## Supplementary Data 2 for "Gene-level, but not chromosome-wide, divergence between a very young house fly proto-Y chromosome and its homologous proto-X chromosome": SuppData2_Oxford Nanopore reads.vcf (part 8 of 64)

```
NW_004760930.1	20981	.	A	G	212.50	PASS	AC=1;AF=0.25;AN=4;AlleleCount=1;BaseCalledFraction=0.575758;BaseCalledReadsWithVariant=19;DP=10;SupportFraction=0.528566;TotalReads=29;set=variant	GT:DP:GQ	0/1	0/0:10:1
NW_004760930.1	20986	.	T	C	212.50	PASS	AC=1;AF=0.25;AN=4;AlleleCount=1;BaseCalledFraction=0.727273;BaseCalledReadsWithVariant=24;DP=10;SupportFraction=0.586257;TotalReads=29;set=variant	GT:DP:GQ	0/1	0/0:10:1
NW_004760930.1	20988	.	TC	T	298.80	PASS	AC=1;AF=0.25;AN=4;AlleleCount=1;BaseCalledFraction=0.318182;BaseCalledReadsWithVariant=7;DP=10;SupportFraction=0.34152;TotalReads=21;set=variant2	GT:DP:GQ	0/0:10:1	0/1
NW_004760930.1	20996	.	GAA	G	212.50	PASS	AC=1;AF=0.25;AN=4;AlleleCount=1;BaseCalledFraction=0.212121;BaseCalledReadsWithVariant=7;DP=10;SupportFraction=0.34426;TotalReads=29;set=variant	GT:DP:GQ	0/1	0/0:10:1
NW_004760930.1	21037	.	A	T	90.30	PASS	AC=1;AF=0.25;AN=4;AlleleCount=1;BaseCalledFraction=0.727273;BaseCalledReadsWithVariant=16;DP=10;SupportFraction=0.221972;TotalReads=7;set=variant2	GT:DP:GQ	0/0:10:1	0/1
NW_004760930.1	21045	.	T	A	43.40	PASS	AC=4;AF=1.0;AN=4;AlleleCount=2;DP=0;set=Intersection	GT	1/1	1/1
NW_004760930.1	21046	.	T	A	90.30	PASS	AC=1;AF=0.25;AN=4;AlleleCount=1;BaseCalledFraction=0.545455;BaseCalledReadsWithVariant=12;DP=10;SupportFraction=0.256863;TotalReads=7;set=variant2	GT:DP:GQ	0/0:10:1	0/1
NW_004760930.1	21051	.	G	C	90.30	PASS	AC=1;AF=0.25;AN=4;AlleleCount=1;BaseCalledFraction=0.545455;BaseCalledReadsWithVariant=12;DP=10;SupportFraction=0.252127;TotalReads=7;set=variant2	GT:DP:GQ	0/0:10:1	0/1
NW_004760930.1	21061	.	G	T	90.30	PASS	AC=1;AF=0.25;AN=4;AlleleCount=1;BaseCalledFraction=0.681818;BaseCalledReadsWithVariant=15;DP=10;SupportFraction=0.308833;TotalReads=7;set=variant2	GT:DP:GQ	0/0:10:1	0/1
NW_004760930.1	21066	.	GT	G	43.40	PASS	AC=1;AF=0.25;AN=4;AlleleCount=1;BaseCalledFraction=0.233333;BaseCalledReadsWithVariant=7;DP=10;SupportFraction=0.438362;TotalReads=5;set=variant	GT:DP:GQ	0/1	0/0:10:1
NW_004760930.1	22209	.	A	T	95.90	PASS	AC=2;AF=0.5;AN=4;AlleleCount=2;BaseCalledFraction=0.52;BaseCalledReadsWithVariant=13;DP=10;SupportFraction=0.797209;TotalReads=21;set=variant2	GT:DP:GQ	0/0:10:1	1/1
NW_004760930.1	22535	.	A	T	187.60	PASS	AC=3;AF=0.75;AN=4;DP=0;set=Intersection	GT	0/1	1/1
NW_004760930.1	22538	.	T	TC	187.60	PASS	AC=1;AF=0.25;AN=4;AlleleCount=1;BaseCalledFraction=0.416667;BaseCalledReadsWithVariant=10;DP=10;SupportFraction=0.333822;TotalReads=19;set=variant	GT:DP:GQ	0/1	0/0:10:1
NW_004760930.1	22540	.	T	C	205.20	PASS	AC=2;AF=0.5;AN=4;AlleleCount=2;BaseCalledFraction=0.423077;BaseCalledReadsWithVariant=11;DP=10;SupportFraction=0.601101;TotalReads=22;set=variant2	GT:DP:GQ	0/0:10:1	1/1
NW_004760930.1	22544	.	TGG	T	187.60	PASS	AC=3;AF=0.75;AN=4;BaseCalledReadsWithVariant=10;DP=0;set=Intersection	GT	1/1	0/1
NW_004760930.1	22792	.	TA	T	77.90	PASS	AC=1;AF=0.25;AN=4;AlleleCount=1;BaseCalledFraction=0.451613;BaseCalledReadsWithVariant=14;DP=10;SupportFraction=0.475906;TotalReads=27;set=variant2	GT:DP:GQ	0/0:10:1	0/1
NW_004760930.1	22802	.	G	T	38	PASS	AC=2;AF=0.5;AN=4;AlleleCount=1;DP=0;set=Intersection	GT	0/1	0/1
NW_004760930.1	23013	.	T	C	75.30	PASS	AC=2;AF=0.5;AN=4;AlleleCount=1;DP=0;set=Intersection	GT	0/1	0/1
NW_004760930.1	23014	.	TTTAA	TG	75.30	PASS	AC=2;AF=0.5;AN=4;AlleleCount=1;DP=0;set=Intersection	GT	0/1	0/1
NW_004760930.1	30241	.	T	G	32.40	PASS	AC=1;AF=0.25;AN=4;AlleleCount=1;BaseCalledFraction=0.3;BaseCalledReadsWithVariant=6;DP=10;SupportFraction=0.417866;TotalReads=14;set=variant	GT:DP:GQ	0/1	0/0:10:1
NW_004760930.1	30248	.	G	A	32.40	PASS	AC=1;AF=0.25;AN=4;AlleleCount=1;BaseCalledFraction=0.5;BaseCalledReadsWithVariant=10;DP=10;SupportFraction=0.325525;TotalReads=14;set=variant	GT:DP:GQ	0/1	0/0:10:1
NW_004760930.1	30255	.	C	T	32.40	PASS	AC=1;AF=0.25;AN=4;AlleleCount=1;BaseCalledFraction=0.3;BaseCalledReadsWithVariant=6;DP=10;SupportFraction=0.336211;TotalReads=14;set=variant	GT:DP:GQ	0/1	0/0:10:1
NW_004760930.1	30261	.	AT	A	32.40	PASS	AC=1;AF=0.25;AN=4;AlleleCount=1;BaseCalledFraction=0.3;BaseCalledReadsWithVariant=6;DP=10;SupportFraction=0.50746;TotalReads=14;set=variant	GT:DP:GQ	0/1	0/0:10:1
NW_004760930.1	30716	.	A	C	38.10	PASS	AC=1;AF=0.25;AN=4;AlleleCount=1;BaseCalledFraction=0.227273;BaseCalledReadsWithVariant=5;DP=10;SupportFraction=0.290997;TotalReads=16;set=variant	GT:DP:GQ	0/1	0/0:10:1
NW_004760930.1	30770	.	A	G	36.70	PASS	AC=1;AF=0.25;AN=4;AlleleCount=1;BaseCalledFraction=0.227273;BaseCalledReadsWithVariant=5;DP=10;SupportFraction=0.29241;TotalReads=19;set=variant	GT:DP:GQ	0/1	0/0:10:1
NW_004760930.1	30777	.	GA	G	36.70	PASS	AC=1;AF=0.25;AN=4;AlleleCount=1;BaseCalledFraction=0.318182;BaseCalledReadsWithVariant=7;DP=10;SupportFraction=0.497882;TotalReads=19;set=variant	GT:DP:GQ	0/1	0/0:10:1
NW_004760930.1	30826	.	A	C	55.30	PASS	AC=1;AF=0.25;AN=4;AlleleCount=1;BaseCalledFraction=0.409091;BaseCalledReadsWithVariant=9;DP=10;SupportFraction=0.365778;TotalReads=19;set=variant	GT:DP:GQ	0/1	0/0:10:1
NW_004760930.1	30876	.	A	T	29	PASS	AC=1;AF=0.25;AN=4;AlleleCount=1;BaseCalledFraction=0.363636;BaseCalledReadsWithVariant=8;DP=10;SupportFraction=0.261984;TotalReads=19;set=variant	GT:DP:GQ	0/1	0/0:10:1
NW_004760930.1	30924	.	G	A	82.10	PASS	AC=1;AF=0.25;AN=4;AlleleCount=1;BaseCalledFraction=0.454545;BaseCalledReadsWithVariant=10;DP=10;SupportFraction=0.359183;TotalReads=19;set=variant	GT:DP:GQ	0/1	0/0:10:1
NW_004760930.1	30928	.	TAAACG	T	82.10	PASS	AC=1;AF=0.25;AN=4;AlleleCount=1;BaseCalledFraction=0.363636;BaseCalledReadsWithVariant=8;DP=10;SupportFraction=0.565572;TotalReads=19;set=variant	GT:DP:GQ	0/1	0/0:10:1
NW_004760930.1	30959	.	T	C	54.30	PASS	AC=1;AF=0.25;AN=4;AlleleCount=1;BaseCalledFraction=0.363636;BaseCalledReadsWithVariant=8;DP=10;SupportFraction=0.429149;TotalReads=18;set=variant	GT:DP:GQ	0/1	0/0:10:1
NW_004760930.1	30976	.	CA	C	50.50	PASS	AC=1;AF=0.25;AN=4;AlleleCount=1;BaseCalledFraction=0.318182;BaseCalledReadsWithVariant=7;DP=10;SupportFraction=0.510514;TotalReads=16;set=variant	GT:DP:GQ	0/1	0/0:10:1
NW_004760930.1	30983	.	G	A	50.50	PASS	AC=1;AF=0.25;AN=4;AlleleCount=1;BaseCalledFraction=0.363636;BaseCalledReadsWithVariant=8;DP=10;SupportFraction=0.34989;TotalReads=16;set=variant	GT:DP:GQ	0/1	0/0:10:1
NW_004760930.1	30989	.	A	G	50.50	PASS	AC=1;AF=0.25;AN=4;AlleleCount=1;BaseCalledFraction=0.363636;BaseCalledReadsWithVariant=8;DP=10;SupportFraction=0.285591;TotalReads=16;set=variant	GT:DP:GQ	0/1	0/0:10:1
NW_004760930.1	30991	.	C	T	50.50	PASS	AC=1;AF=0.25;AN=4;AlleleCount=1;BaseCalledFraction=0.363636;BaseCalledReadsWithVariant=8;DP=10;SupportFraction=0.27618;TotalReads=16;set=variant	GT:DP:GQ	0/1	0/0:10:1
NW_004760930.1	31015	.	C	T	76.90	PASS	AC=1;AF=0.25;AN=4;AlleleCount=1;BaseCalledFraction=0.4;BaseCalledReadsWithVariant=8;DP=10;SupportFraction=0.594282;TotalReads=17;set=variant	GT:DP:GQ	0/1	0/0:10:1
NW_004760930.1	31076	.	A	G	130	PASS	AC=1;AF=0.25;AN=4;AlleleCount=1;BaseCalledFraction=0.35;BaseCalledReadsWithVariant=7;DP=10;SupportFraction=0.321459;TotalReads=17;set=variant	GT:DP:GQ	0/1	0/0:10:1
NW_004760930.1	31077	.	G	C	130	PASS	AC=1;AF=0.25;AN=4;AlleleCount=1;BaseCalledFraction=0.35;BaseCalledReadsWithVariant=7;DP=10;SupportFraction=0.32443;TotalReads=17;set=variant	GT:DP:GQ	0/1	0/0:10:1
NW_004760930.1	31081	.	T	A	130	PASS	AC=1;AF=0.25;AN=4;AlleleCount=1;BaseCalledFraction=0.25;BaseCalledReadsWithVariant=5;DP=10;SupportFraction=0.339485;TotalReads=17;set=variant	GT:DP:GQ	0/1	0/0:10:1
NW_004760930.1	31089	.	T	A	130	PASS	AC=1;AF=0.25;AN=4;AlleleCount=1;BaseCalledFraction=0.35;BaseCalledReadsWithVariant=7;DP=10;SupportFraction=0.321988;TotalReads=17;set=variant	GT:DP:GQ	0/1	0/0:10:1
NW_004760930.1	31093	.	G	A	130	PASS	AC=1;AF=0.25;AN=4;AlleleCount=1;BaseCalledFraction=0.4;BaseCalledReadsWithVariant=8;DP=10;SupportFraction=0.332643;TotalReads=17;set=variant	GT:DP:GQ	0/1	0/0:10:1
NW_004760930.1	33541	.	TGTATTAAAATTTGACAAG	T	140.50	PASS	AC=1;AF=0.25;AN=4;AlleleCount=1;BaseCalledFraction=0.28;BaseCalledReadsWithVariant=7;DP=10;SupportFraction=0.470588;TotalReads=17;set=variant	GT:DP:GQ	0/1	0/0:10:1
NW_004760930.1	33593	.	T	A	52.10	PASS	AC=1;AF=0.25;AN=4;AlleleCount=1;BaseCalledFraction=0.64;BaseCalledReadsWithVariant=16;DP=10;SupportFraction=0.402269;TotalReads=17;set=variant	GT:DP:GQ	0/1	0/0:10:1
NW_004760930.1	33606	.	T	G	68.50	PASS	AC=1;AF=0.25;AN=4;AlleleCount=1;BaseCalledFraction=0.68;BaseCalledReadsWithVariant=17;DP=10;SupportFraction=0.371564;TotalReads=17;set=variant	GT:DP:GQ	0/1	0/0:10:1
NW_004760930.1	33610	.	A	C	68.50	PASS	AC=1;AF=0.25;AN=4;AlleleCount=1;BaseCalledFraction=0.56;BaseCalledReadsWithVariant=14;DP=10;SupportFraction=0.357268;TotalReads=17;set=variant	GT:DP:GQ	0/1	0/0:10:1
NW_004760930.1	33647	.	A	T	76.50	PASS	AC=1;AF=0.25;AN=4;AlleleCount=1;BaseCalledFraction=0.24;BaseCalledReadsWithVariant=6;DP=10;SupportFraction=0.25286;TotalReads=17;set=variant	GT:DP:GQ	0/1	0/0:10:1
NW_004760930.1	33648	.	A	T	76.50	PASS	AC=1;AF=0.25;AN=4;AlleleCount=1;BaseCalledFraction=0.36;BaseCalledReadsWithVariant=9;DP=10;SupportFraction=0.315789;TotalReads=17;set=variant	GT:DP:GQ	0/1	0/0:10:1
NW_004760930.1	33649	.	A	T	76.50	PASS	AC=1;AF=0.25;AN=4;AlleleCount=1;BaseCalledFraction=0.52;BaseCalledReadsWithVariant=13;DP=10;SupportFraction=0.320431;TotalReads=17;set=variant	GT:DP:GQ	0/1	0/0:10:1
NW_004760930.1	33651	.	C	T	76.50	PASS	AC=1;AF=0.25;AN=4;AlleleCount=1;BaseCalledFraction=0.68;BaseCalledReadsWithVariant=17;DP=10;SupportFraction=0.343932;TotalReads=17;set=variant	GT:DP:GQ	0/1	0/0:10:1
NW_004760930.1	33675	.	A	C	29.80	PASS	AC=1;AF=0.25;AN=4;AlleleCount=1;BaseCalledFraction=0.6;BaseCalledReadsWithVariant=15;DP=10;SupportFraction=0.423118;TotalReads=17;set=variant	GT:DP:GQ	0/1	0/0:10:1
NW_004760930.1	33711	.	GTT	G	20.80	PASS	AC=2;AF=0.5;AN=4;AlleleCount=2;BaseCalledFraction=0.24;BaseCalledReadsWithVariant=6;DP=10;SupportFraction=0.559723;TotalReads=17;set=variant	GT:DP:GQ	1/1	0/0:10:1
NW_004760930.1	33792	.	G	C	160	PASS	AC=1;AF=0.25;AN=4;AlleleCount=1;BaseCalledFraction=0.6;BaseCalledReadsWithVariant=15;DP=10;SupportFraction=0.390837;TotalReads=17;set=variant	GT:DP:GQ	0/1	0/0:10:1
NW_004760930.1	33796	.	TTCGCGTTTAAA	T	160	PASS	AC=1;AF=0.25;AN=4;AlleleCount=1;BaseCalledFraction=0.36;BaseCalledReadsWithVariant=9;DP=10;SupportFraction=0.646822;TotalReads=17;set=variant	GT:DP:GQ	0/1	0/0:10:1
NW_004760930.1	33842	.	G	A	28	PASS	AC=1;AF=0.25;AN=4;AlleleCount=1;BaseCalledFraction=0.28;BaseCalledReadsWithVariant=7;DP=10;SupportFraction=0.394796;TotalReads=17;set=variant	GT:DP:GQ	0/1	0/0:10:1
NW_004760930.1	34064	.	T	C	109.60	PASS	AC=2;AF=0.5;AN=4;AlleleCount=1;DP=0;set=Intersection	GT	0/1	0/1
NW_004760930.1	34069	.	T	A	109.60	PASS	AC=2;AF=0.5;AN=4;AlleleCount=1;DP=0;set=Intersection	GT	0/1	0/1
NW_004760930.1	34070	.	C	T	109.60	PASS	AC=2;AF=0.5;AN=4;AlleleCount=1;DP=0;set=Intersection	GT	0/1	0/1
NW_004760930.1	34079	.	ATT	AT,A	109.60	PASS	AC=2,1;AF=0.5,0.25;AN=4;DP=0;set=Intersection	GT	1/1	0/2
NW_004760930.1	34154	.	T	G	30.30	PASS	AC=2;AF=0.5;AN=4;AlleleCount=1;DP=0;set=Intersection	GT	0/1	0/1
NW_004760930.1	34261	.	G	C	25.40	PASS	AC=1;AF=0.25;AN=4;AlleleCount=1;BaseCalledFraction=0.222222;BaseCalledReadsWithVariant=6;DP=10;SupportFraction=0.365383;TotalReads=19;set=variant	GT:DP:GQ	0/1	0/0:10:1
NW_004760930.1	34302	.	ACGAC	A	65	PASS	AC=1;AF=0.25;AN=4;AlleleCount=1;BaseCalledFraction=0.259259;BaseCalledReadsWithVariant=7;DP=10;SupportFraction=0.362625;TotalReads=19;set=variant	GT:DP:GQ	0/1	0/0:10:1
NW_004760930.1	34308	.	GCAA	G	65	PASS	AC=1;AF=0.25;AN=4;AlleleCount=1;BaseCalledFraction=0.37037;BaseCalledReadsWithVariant=10;DP=10;SupportFraction=0.306586;TotalReads=19;set=variant	GT:DP:GQ	0/1	0/0:10:1
NW_004760930.1	34373	.	G	GA	22.10	PASS	AC=1;AF=0.25;AN=4;AlleleCount=1;BaseCalledFraction=0.333333;BaseCalledReadsWithVariant=7;DP=10;SupportFraction=0.211525;TotalReads=16;set=variant2	GT:DP:GQ	0/0:10:1	0/1
NW_004760930.1	34386	.	AC	A	41.70	PASS	AC=1;AF=0.25;AN=4;AlleleCount=1;BaseCalledFraction=0.346154;BaseCalledReadsWithVariant=9;DP=10;SupportFraction=0.30797;TotalReads=16;set=variant	GT:DP:GQ	0/1	0/0:10:1
NW_004760930.1	34389	.	C	T	41.70	PASS	AC=1;AF=0.25;AN=4;AlleleCount=1;BaseCalledFraction=0.346154;BaseCalledReadsWithVariant=9;DP=10;SupportFraction=0.269911;TotalReads=16;set=variant	GT:DP:GQ	0/1	0/0:10:1
NW_004760930.1	34390	.	A	G	41.70	PASS	AC=1;AF=0.25;AN=4;AlleleCount=1;BaseCalledFraction=0.307692;BaseCalledReadsWithVariant=8;DP=10;SupportFraction=0.279859;TotalReads=16;set=variant	GT:DP:GQ	0/1	0/0:10:1
NW_004760930.1	34393	.	A	C	41.70	PASS	AC=1;AF=0.25;AN=4;AlleleCount=1;BaseCalledFraction=0.423077;BaseCalledReadsWithVariant=11;DP=10;SupportFraction=0.241599;TotalReads=16;set=variant	GT:DP:GQ	0/1	0/0:10:1
NW_004760930.1	34402	.	C	T	41.70	PASS	AC=1;AF=0.25;AN=4;AlleleCount=1;BaseCalledFraction=0.36;BaseCalledReadsWithVariant=9;DP=10;SupportFraction=0.272096;TotalReads=16;set=variant	GT:DP:GQ	0/1	0/0:10:1
NW_004760930.1	34462	.	G	A	32.60	PASS	AC=2;AF=0.5;AN=4;AlleleCount=1;DP=0;set=Intersection	GT	0/1	0/1
NW_004760930.1	34473	.	ACCGGAGGAAAAAGAATTTTCCTCTTTATCAT	A	417.70	PASS	AC=2;AF=0.5;AN=4;AlleleCount=1;DP=0;set=Intersection	GT	0/1	0/1
NW_004760930.1	34515	.	G	A	96	PASS	AC=1;AF=0.25;AN=4;AlleleCount=1;BaseCalledFraction=0.375;BaseCalledReadsWithVariant=9;DP=10;SupportFraction=0.332219;TotalReads=16;set=variant	GT:DP:GQ	0/1	0/0:10:1
NW_004760930.1	34526	.	C	CATT	96	PASS	AC=1;AF=0.25;AN=4;AlleleCount=1;BaseCalledFraction=0.625;BaseCalledReadsWithVariant=15;DP=10;SupportFraction=0.310809;TotalReads=16;set=variant	GT:DP:GQ	0/1	0/0:10:1
NW_004760930.1	34528	.	T	TTAA	144.50	PASS	AC=1;AF=0.25;AN=4;AlleleCount=1;BaseCalledFraction=0.25;BaseCalledReadsWithVariant=5;DP=10;SupportFraction=0.293062;TotalReads=15;set=variant2	GT:DP:GQ	0/0:10:1	0/1
NW_004760930.1	34533	.	G	T	96	PASS	AC=2;AF=0.5;AN=4;AlleleCount=1;BaseCalledReadsWithVariant=6;DP=0;set=Intersection	GT	0/1	0/1
NW_004760930.1	34534	.	A	T	96	PASS	AC=2;AF=0.5;AN=4;AlleleCount=1;BaseCalledReadsWithVariant=6;DP=0;set=Intersection	GT	0/1	0/1
NW_004760930.1	34556	.	ATTTTTTCTCAATTAATTTAAAGGTAAATTACAGAAAATGCAGAGCTTGTAATCCTAATTTGAAATGAGGTTACCTTTATTTCATTCTACCATGATCAGAACAAAATTTTTTTTTAACACTACAAAAATAT	A	1731.50	PASS	AC=1;AF=0.25;AN=4;AlleleCount=1;BaseCalledFraction=0.25;BaseCalledReadsWithVariant=6;DP=10;SupportFraction=0.694188;TotalReads=16;set=variant	GT:DP:GQ	0/1	0/0:10:1
NW_004760930.1	34718	.	A	C	61.80	PASS	AC=2;AF=0.5;AN=4;AlleleCount=2;BaseCalledFraction=0.72;BaseCalledReadsWithVariant=18;DP=10;SupportFraction=0.543416;TotalReads=17;set=variant	GT:DP:GQ	1/1	0/0:10:1
NW_004760930.1	34719	.	C	T	61.80	PASS	AC=1;AF=0.25;AN=4;AlleleCount=1;BaseCalledFraction=0.4;BaseCalledReadsWithVariant=10;DP=10;SupportFraction=0.275957;TotalReads=17;set=variant	GT:DP:GQ	0/1	0/0:10:1
NW_004760930.1	34729	.	T	A	61.80	PASS	AC=1;AF=0.25;AN=4;AlleleCount=1;BaseCalledFraction=0.32;BaseCalledReadsWithVariant=8;DP=10;SupportFraction=0.224859;TotalReads=17;set=variant	GT:DP:GQ	0/1	0/0:10:1
NW_004760930.1	34730	.	A	T	61.80	PASS	AC=1;AF=0.25;AN=4;AlleleCount=1;BaseCalledFraction=0.32;BaseCalledReadsWithVariant=8;DP=10;SupportFraction=0.327312;TotalReads=17;set=variant	GT:DP:GQ	0/1	0/0:10:1
NW_004760930.1	34815	.	TA	T	109.20	PASS	AC=1;AF=0.25;AN=4;AlleleCount=1;BaseCalledFraction=0.285714;BaseCalledReadsWithVariant=6;DP=10;SupportFraction=0.379929;TotalReads=14;set=variant2	GT:DP:GQ	0/0:10:1	0/1
NW_004760930.1	34825	.	A	G	123.50	PASS	AC=2;AF=0.5;AN=4;AlleleCount=1;DP=0;set=Intersection	GT	0/1	0/1
NW_004760930.1	34833	.	A	C	123.50	PASS	AC=2;AF=0.5;AN=4;AlleleCount=1;DP=0;set=Intersection	GT	0/1	0/1
NW_004760930.1	34875	.	C	A	173.70	PASS	AC=2;AF=0.5;AN=4;AlleleCount=1;DP=0;set=Intersection	GT	0/1	0/1
NW_004760930.1	34879	.	T	A	173.70	PASS	AC=3;AF=0.75;AN=4;DP=0;set=Intersection	GT	1/1	0/1
NW_004760930.1	34880	.	T	A	173.70	PASS	AC=2;AF=0.5;AN=4;AlleleCount=1;DP=0;set=Intersection	GT	0/1	0/1
NW_004760930.1	34883	.	T	G	173.70	PASS	AC=2;AF=0.5;AN=4;AlleleCount=1;DP=0;set=Intersection	GT	0/1	0/1
NW_004760930.1	35028	.	T	C	29.40	PASS	AC=2;AF=0.5;AN=4;AlleleCount=1;DP=0;set=Intersection	GT	0/1	0/1
NW_004760930.1	35031	.	A	T	29.40	PASS	AC=2;AF=0.5;AN=4;AlleleCount=1;DP=0;set=Intersection	GT	0/1	0/1
NW_004760930.1	35047	.	G	T	20.10	PASS	AC=1;AF=0.25;AN=4;AlleleCount=1;BaseCalledFraction=0.25;BaseCalledReadsWithVariant=5;DP=10;SupportFraction=0.248799;TotalReads=15;set=variant2	GT:DP:GQ	0/0:10:1	0/1
NW_004760930.1	35060	.	C	T	90.30	PASS	AC=2;AF=0.5;AN=4;AlleleCount=1;BaseCalledReadsWithVariant=6;DP=0;set=Intersection	GT	0/1	0/1
NW_004760930.1	35063	.	G	A	44.90	PASS	AC=1;AF=0.25;AN=4;AlleleCount=1;BaseCalledFraction=0.4;BaseCalledReadsWithVariant=8;DP=10;SupportFraction=0.560124;TotalReads=15;set=variant2	GT:DP:GQ	0/0:10:1	0/1
NW_004760930.1	35154	.	A	G	63.40	PASS	AC=2;AF=0.5;AN=4;AlleleCount=1;DP=0;set=Intersection	GT	0/1	0/1
NW_004760930.1	35169	.	T	G	720.30	PASS	AC=2;AF=0.5;AN=4;AlleleCount=1;DP=0;set=Intersection	GT	0/1	0/1
NW_004760930.1	35185	.	AACATTGATATGTCAAAAAAGTGGATTTTTTAATGTTTTTATACGACGCAATTTTCAATTTTCAAAATCGGTTTG	A	720.30	PASS	AC=1;AF=0.25;AN=4;AlleleCount=1;BaseCalledFraction=0.307692;BaseCalledReadsWithVariant=8;DP=10;SupportFraction=0.624828;TotalReads=16;set=variant	GT:DP:GQ	0/1	0/0:10:1
NW_004760930.1	35209	.	AT	A	60.90	PASS	AC=1;AF=0.25;AN=4;AlleleCount=1;BaseCalledFraction=0.454545;BaseCalledReadsWithVariant=10;DP=10;SupportFraction=0.519747;TotalReads=17;set=variant2	GT:DP:GQ	0/0:10:1	0/1
NW_004760930.1	35215	.	T	A	60.90	PASS	AC=1;AF=0.25;AN=4;AlleleCount=1;BaseCalledFraction=0.5;BaseCalledReadsWithVariant=11;DP=10;SupportFraction=0.522081;TotalReads=17;set=variant2	GT:DP:GQ	0/0:10:1	0/1
NW_004760930.1	35231	.	C	G	82.10	PASS	AC=1;AF=0.25;AN=4;AlleleCount=1;BaseCalledFraction=0.454545;BaseCalledReadsWithVariant=10;DP=10;SupportFraction=0.469186;TotalReads=17;set=variant2	GT:DP:GQ	0/0:10:1	0/1
NW_004760930.1	35280	.	C	A	144	PASS	AC=2;AF=0.5;AN=4;AlleleCount=1;DP=0;set=Intersection	GT	0/1	0/1
NW_004760930.1	35285	.	C	T	144	PASS	AC=2;AF=0.5;AN=4;AlleleCount=1;DP=0;set=Intersection	GT	0/1	0/1
NW_004760930.1	35292	.	A	G	144	PASS	AC=3;AF=0.75;AN=4;DP=0;set=Intersection	GT	0/1	1/1
NW_004760930.1	35300	.	G	A	144	PASS	AC=2;AF=0.5;AN=4;AlleleCount=1;DP=0;set=Intersection	GT	0/1	0/1
NW_004760930.1	35307	.	T	G	144	PASS	AC=2;AF=0.5;AN=4;AlleleCount=1;DP=0;set=Intersection	GT	0/1	0/1
NW_004760930.1	35315	.	G	T	144	PASS	AC=2;AF=0.5;AN=4;AlleleCount=1;DP=0;set=Intersection	GT	0/1	0/1
NW_004760930.1	35331	.	A	G	151	PASS	AC=1;AF=0.25;AN=4;AlleleCount=1;BaseCalledFraction=0.259259;BaseCalledReadsWithVariant=7;DP=10;SupportFraction=0.229515;TotalReads=19;set=variant	GT:DP:GQ	0/1	0/0:10:1
NW_004760930.1	35332	.	T	A	151	PASS	AC=1;AF=0.25;AN=4;AlleleCount=1;BaseCalledFraction=0.37037;BaseCalledReadsWithVariant=10;DP=10;SupportFraction=0.156157;TotalReads=19;set=variant	GT:DP:GQ	0/1	0/0:10:1
NW_004760930.1	35335	.	A	T	151	PASS	AC=3;AF=0.75;AN=4;DP=0;set=Intersection	GT	0/1	1/1
NW_004760930.1	35339	.	G	T	151	PASS	AC=2;AF=0.5;AN=4;AlleleCount=1;DP=0;set=Intersection	GT	0/1	0/1
NW_004760930.1	35341	.	GT	G	151	PASS	AC=2;AF=0.5;AN=4;AlleleCount=1;DP=0;set=Intersection	GT	0/1	0/1
NW_004760930.1	35346	.	CT	C	151	PASS	AC=2;AF=0.5;AN=4;AlleleCount=2;BaseCalledFraction=0.37037;BaseCalledReadsWithVariant=10;DP=10;SupportFraction=0.424183;TotalReads=19;set=variant	GT:DP:GQ	1/1	0/0:10:1
NW_004760930.1	35349	.	T	TCA	187	PASS	AC=1;AF=0.25;AN=4;AlleleCount=1;BaseCalledFraction=0.272727;BaseCalledReadsWithVariant=6;DP=10;SupportFraction=0.163768;TotalReads=17;set=variant2	GT:DP:GQ	0/0:10:1	0/1
NW_004760930.1	35376	.	A	T	46.10	PASS	AC=1;AF=0.25;AN=4;AlleleCount=1;BaseCalledFraction=0.26087;BaseCalledReadsWithVariant=6;DP=10;SupportFraction=0.293979;TotalReads=17;set=variant2	GT:DP:GQ	0/0:10:1	0/1
NW_004760930.1	35390	.	C	A	59.80	PASS	AC=1;AF=0.25;AN=4;AlleleCount=1;BaseCalledFraction=0.26087;BaseCalledReadsWithVariant=6;DP=10;SupportFraction=0.222216;TotalReads=18;set=variant2	GT:DP:GQ	0/0:10:1	0/1
NW_004760930.1	35401	.	G	A	68	PASS	AC=1;AF=0.25;AN=4;AlleleCount=1;BaseCalledFraction=0.304348;BaseCalledReadsWithVariant=7;DP=10;SupportFraction=0.27541;TotalReads=17;set=variant2	GT:DP:GQ	0/0:10:1	0/1
NW_004760930.1	35426	.	A	C	81.40	PASS	AC=1;AF=0.25;AN=4;AlleleCount=1;BaseCalledFraction=0.304348;BaseCalledReadsWithVariant=7;DP=10;SupportFraction=0.240144;TotalReads=17;set=variant2	GT:DP:GQ	0/0:10:1	0/1
NW_004760930.1	35447	.	C	T	35.20	PASS	AC=1;AF=0.25;AN=4;AlleleCount=1;BaseCalledFraction=0.363636;BaseCalledReadsWithVariant=8;DP=10;SupportFraction=0.422113;TotalReads=17;set=variant2	GT:DP:GQ	0/0:10:1	0/1
NW_004760930.1	35467	.	C	T	29.60	PASS	AC=1;AF=0.25;AN=4;AlleleCount=1;BaseCalledFraction=0.333333;BaseCalledReadsWithVariant=9;DP=10;SupportFraction=0.518611;TotalReads=19;set=variant	GT:DP:GQ	0/1	0/0:10:1
NW_004760930.1	35489	.	A	T	57.20	PASS	AC=3;AF=0.75;AN=4;DP=0;set=Intersection	GT	1/1	0/1
NW_004760930.1	35490	.	T	C	57.20	PASS	AC=3;AF=0.75;AN=4;DP=0;set=Intersection	GT	1/1	0/1
NW_004760930.1	35497	.	T	C	57.20	PASS	AC=2;AF=0.5;AN=4;AlleleCount=1;DP=0;set=Intersection	GT	0/1	0/1
NW_004760930.1	35535	.	G	A	47	PASS	AC=2;AF=0.5;AN=4;AlleleCount=1;DP=0;set=Intersection	GT	0/1	0/1
NW_004760930.1	35542	.	G	A	47	PASS	AC=2;AF=0.5;AN=4;AlleleCount=1;DP=0;set=Intersection	GT	0/1	0/1
NW_004760930.1	35548	.	T	A	47	PASS	AC=2;AF=0.5;AN=4;AlleleCount=1;DP=0;set=Intersection	GT	0/1	0/1
NW_004760930.1	35567	.	GA	G	92.40	PASS	AC=1;AF=0.25;AN=4;AlleleCount=1;BaseCalledFraction=0.26087;BaseCalledReadsWithVariant=6;DP=10;SupportFraction=0.310164;TotalReads=16;set=variant2	GT:DP:GQ	0/0:10:1	0/1
NW_004760930.1	35571	.	A	C	41.20	PASS	AC=2;AF=0.5;AN=4;AlleleCount=1;DP=0;set=Intersection	GT	0/1	0/1
NW_004760930.1	35577	.	C	CG	41.20	PASS	AC=2;AF=0.5;AN=4;AlleleCount=1;DP=0;set=Intersection	GT	0/1	0/1
NW_004760930.1	35593	.	A	G	111.10	PASS	AC=1;AF=0.25;AN=4;AlleleCount=1;BaseCalledFraction=0.347826;BaseCalledReadsWithVariant=8;DP=10;SupportFraction=0.324848;TotalReads=17;set=variant2	GT:DP:GQ	0/0:10:1	0/1
NW_004760930.1	35597	.	T	C	111.10	PASS	AC=1;AF=0.25;AN=4;AlleleCount=1;BaseCalledFraction=0.347826;BaseCalledReadsWithVariant=8;DP=10;SupportFraction=0.371294;TotalReads=17;set=variant2	GT:DP:GQ	0/0:10:1	0/1
NW_004760930.1	35629	.	C	T	76.50	PASS	AC=1;AF=0.25;AN=4;AlleleCount=1;BaseCalledFraction=0.391304;BaseCalledReadsWithVariant=9;DP=10;SupportFraction=0.338489;TotalReads=18;set=variant2	GT:DP:GQ	0/0:10:1	0/1
NW_004760930.1	35650	.	C	G	53.10	PASS	AC=2;AF=0.5;AN=4;AlleleCount=1;DP=0;set=Intersection	GT	0/1	0/1
NW_004760930.1	35659	.	A	G	124.90	PASS	AC=1;AF=0.25;AN=4;AlleleCount=1;BaseCalledFraction=0.347826;BaseCalledReadsWithVariant=8;DP=10;SupportFraction=0.347737;TotalReads=18;set=variant2	GT:DP:GQ	0/0:10:1	0/1
NW_004760930.1	35684	.	G	T	108.90	PASS	AC=1;AF=0.25;AN=4;AlleleCount=1;BaseCalledFraction=0.26087;BaseCalledReadsWithVariant=6;DP=10;SupportFraction=0.38403;TotalReads=18;set=variant2	GT:DP:GQ	0/0:10:1	0/1
NW_004760930.1	35695	.	T	C	108.90	PASS	AC=1;AF=0.25;AN=4;AlleleCount=1;BaseCalledFraction=0.347826;BaseCalledReadsWithVariant=8;DP=10;SupportFraction=0.416705;TotalReads=18;set=variant2	GT:DP:GQ	0/0:10:1	0/1
NW_004760930.1	35708	.	T	C	73.90	PASS	AC=2;AF=0.5;AN=4;AlleleCount=1;DP=0;TotalReads=18;set=Intersection	GT	0/1	0/1
NW_004760930.1	35714	.	A	G	73.90	PASS	AC=2;AF=0.5;AN=4;AlleleCount=1;DP=0;TotalReads=18;set=Intersection	GT	0/1	0/1
NW_004760930.1	35719	.	AT	A	73.90	PASS	AC=2;AF=0.5;AN=4;AlleleCount=2;BaseCalledFraction=0.296296;BaseCalledReadsWithVariant=8;DP=10;SupportFraction=0.54655;TotalReads=18;set=variant	GT:DP:GQ	1/1	0/0:10:1
NW_004760930.1	35750	.	T	A	78.60	PASS	AC=1;AF=0.25;AN=4;AlleleCount=1;BaseCalledFraction=0.304348;BaseCalledReadsWithVariant=7;DP=10;SupportFraction=0.323667;TotalReads=17;set=variant2	GT:DP:GQ	0/0:10:1	0/1
NW_004760930.1	35753	.	A	T	116.40	PASS	AC=2;AF=0.5;AN=4;AlleleCount=1;DP=0;set=Intersection	GT	0/1	0/1
NW_004760930.1	35755	.	T	G	78.60	PASS	AC=1;AF=0.25;AN=4;AlleleCount=1;BaseCalledFraction=0.26087;BaseCalledReadsWithVariant=6;DP=10;SupportFraction=0.346685;TotalReads=17;set=variant2	GT:DP:GQ	0/0:10:1	0/1
NW_004760930.1	35769	.	C	A	241.50	PASS	AC=1;AF=0.25;AN=4;AlleleCount=1;BaseCalledFraction=0.304348;BaseCalledReadsWithVariant=7;DP=10;SupportFraction=0.30411;TotalReads=17;set=variant2	GT:DP:GQ	0/0:10:1	0/1
NW_004760930.1	35773	.	T	C	241.50	PASS	AC=1;AF=0.25;AN=4;AlleleCount=1;BaseCalledFraction=0.347826;BaseCalledReadsWithVariant=8;DP=10;SupportFraction=0.327734;TotalReads=17;set=variant2	GT:DP:GQ	0/0:10:1	0/1
NW_004760930.1	35779	.	G	A	104.50	PASS	AC=2;AF=0.5;AN=4;AlleleCount=1;DP=0;set=Intersection	GT	0/1	0/1
NW_004760930.1	35781	.	G	C	241.50	PASS	AC=1;AF=0.25;AN=4;AlleleCount=1;BaseCalledFraction=0.227273;BaseCalledReadsWithVariant=5;DP=10;SupportFraction=0.238388;TotalReads=17;set=variant2	GT:DP:GQ	0/0:10:1	0/1
NW_004760930.1	35783	.	A	T	104.50	PASS	AC=4;AF=1.0;AN=4;AlleleCount=2;DP=0;set=Intersection	GT	1/1	1/1
NW_004760930.1	35786	.	AT	A	241.50	PASS	AC=1;AF=0.25;AN=4;AlleleCount=1;BaseCalledFraction=0.227273;BaseCalledReadsWithVariant=5;DP=10;SupportFraction=0.333435;TotalReads=17;set=variant2	GT:DP:GQ	0/0:10:1	0/1
NW_004760930.1	35855	.	T	C	26	PASS	AC=2;AF=0.5;AN=4;AlleleCount=1;DP=0;set=Intersection	GT	0/1	0/1
NW_004760930.1	35888	.	T	C	67.50	PASS	AC=2;AF=0.5;AN=4;AlleleCount=1;DP=0;set=Intersection	GT	0/1	0/1
NW_004760930.1	35921	.	G	T	95.10	PASS	AC=1;AF=0.25;AN=4;AlleleCount=1;BaseCalledFraction=0.25;BaseCalledReadsWithVariant=7;DP=10;SupportFraction=0.364998;TotalReads=20;set=variant	GT:DP:GQ	0/1	0/0:10:1
NW_004760930.1	35930	.	T	A	95.10	PASS	AC=2;AF=0.5;AN=4;AlleleCount=1;DP=0;set=Intersection	GT	0/1	0/1
NW_004760930.1	35940	.	T	A	95.10	PASS	AC=2;AF=0.5;AN=4;AlleleCount=1;DP=0;set=Intersection	GT	0/1	0/1
NW_004760930.1	35953	.	T	A	41	PASS	AC=1;AF=0.25;AN=4;AlleleCount=1;BaseCalledFraction=0.208333;BaseCalledReadsWithVariant=5;DP=10;SupportFraction=0.189775;TotalReads=17;set=variant2	GT:DP:GQ	0/0:10:1	0/1
NW_004760930.1	36024	.	T	A	56.40	PASS	AC=2;AF=0.5;AN=4;AlleleCount=1;DP=0;set=Intersection	GT	0/1	0/1
NW_004760930.1	36041	.	T	C	68.10	PASS	AC=2;AF=0.5;AN=4;AlleleCount=1;DP=0;set=Intersection	GT	0/1	0/1
NW_004760930.1	36071	.	C	CACGACAA	90.10	PASS	AC=2;AF=0.5;AN=4;AlleleCount=1;DP=0;set=Intersection	GT	0/1	0/1
NW_004760930.1	36259	.	TGGA	T	98.80	PASS	AC=1;AF=0.25;AN=4;AlleleCount=1;BaseCalledFraction=0.6;BaseCalledReadsWithVariant=15;DP=10;SupportFraction=0.106791;TotalReads=17;set=variant	GT:DP:GQ	0/1	0/0:10:1
NW_004760930.1	36287	.	AGGCTG	A	98.80	PASS	AC=1;AF=0.25;AN=4;AlleleCount=1;BaseCalledFraction=0.56;BaseCalledReadsWithVariant=14;DP=10;SupportFraction=0.306575;TotalReads=17;set=variant	GT:DP:GQ	0/1	0/0:10:1
NW_004760930.1	36309	.	T	G	98.80	PASS	AC=2;AF=0.5;AN=4;AlleleCount=1;DP=0;set=Intersection	GT	0/1	0/1
NW_004760930.1	36312	.	A	T	98.80	PASS	AC=3;AF=0.75;AN=4;DP=0;set=Intersection	GT	0/1	1/1
NW_004760930.1	36328	.	T	G	168.50	PASS	AC=4;AF=1.0;AN=4;AlleleCount=2;DP=0;set=Intersection	GT	1/1	1/1
NW_004760930.1	36332	.	T	G	168.50	PASS	AC=2;AF=0.5;AN=4;AlleleCount=1;DP=0;set=Intersection	GT	0/1	0/1
NW_004760930.1	36358	.	G	T	254.40	PASS	AC=2;AF=0.5;AN=4;AlleleCount=1;DP=0;set=Intersection	GT	0/1	0/1
NW_004760930.1	36359	.	G	A	254.40	PASS	AC=2;AF=0.5;AN=4;AlleleCount=1;DP=0;set=Intersection	GT	0/1	0/1
NW_004760930.1	36364	.	C	T	254.40	PASS	AC=1;AF=0.25;AN=4;AlleleCount=1;BaseCalledFraction=0.36;BaseCalledReadsWithVariant=9;DP=10;SupportFraction=0.441636;TotalReads=17;set=variant	GT:DP:GQ	0/1	0/0:10:1
NW_004760930.1	36369	.	C	G	254.40	PASS	AC=2;AF=0.5;AN=4;AlleleCount=1;DP=0;set=Intersection	GT	0/1	0/1
NW_004760930.1	36378	.	T	C	254.40	PASS	AC=2;AF=0.5;AN=4;AlleleCount=1;DP=0;set=Intersection	GT	0/1	0/1
NW_004760930.1	36382	.	C	G	254.40	PASS	AC=2;AF=0.5;AN=4;AlleleCount=1;DP=0;set=Intersection	GT	0/1	0/1
NW_004760930.1	36419	.	G	A	26.50	PASS	AC=2;AF=0.5;AN=4;AlleleCount=1;DP=0;set=Intersection	GT	0/1	0/1
NW_004760930.1	36438	.	G	GTGTTACAA	74.30	PASS	AC=1;AF=0.25;AN=4;AlleleCount=1;BaseCalledFraction=0.428571;BaseCalledReadsWithVariant=9;DP=10;SupportFraction=0.312511;TotalReads=16;set=variant2	GT:DP:GQ	0/0:10:1	0/1
NW_004760930.1	36439	.	A	AC	74.30	PASS	AC=1;AF=0.25;AN=4;AlleleCount=1;BaseCalledFraction=0.428571;BaseCalledReadsWithVariant=9;DP=10;SupportFraction=0.320687;TotalReads=16;set=variant2	GT:DP:GQ	0/0:10:1	0/1
NW_004760930.1	36459	.	C	A	286.30	PASS	AC=2;AF=0.5;AN=4;AlleleCount=1;DP=0;set=Intersection	GT	0/1	0/1
NW_004760930.1	36463	.	G	C	286.30	PASS	AC=4;AF=1.0;AN=4;AlleleCount=2;DP=0;set=Intersection	GT	1/1	1/1
NW_004760930.1	36473	.	A	C	286.30	PASS	AC=2;AF=0.5;AN=4;AlleleCount=1;DP=0;set=Intersection	GT	0/1	0/1
NW_004760930.1	36475	.	TA	TCC	286.30	PASS	AC=2;AF=0.5;AN=4;AlleleCount=1;DP=0;set=Intersection	GT	0/1	0/1
NW_004760930.1	36479	.	A	AC	286.30	PASS	AC=2;AF=0.5;AN=4;AlleleCount=1;DP=0;set=Intersection	GT	0/1	0/1
NW_004760930.1	36482	.	C	T	286.30	PASS	AC=2;AF=0.5;AN=4;AlleleCount=1;DP=0;set=Intersection	GT	0/1	0/1
NW_004760930.1	36483	.	T	G	286.30	PASS	AC=2;AF=0.5;AN=4;AlleleCount=1;DP=0;set=Intersection	GT	0/1	0/1
NW_004760930.1	36494	.	TA	T	40.70	PASS	AC=2;AF=0.5;AN=4;AlleleCount=2;BaseCalledFraction=0.28;BaseCalledReadsWithVariant=7;DP=10;SupportFraction=0.496803;TotalReads=18;set=variant	GT:DP:GQ	1/1	0/0:10:1
NW_004760930.1	36503	.	G	A	40.70	PASS	AC=2;AF=0.5;AN=4;AlleleCount=1;DP=0;set=Intersection	GT	0/1	0/1
NW_004760930.1	36518	.	A	C	86.20	PASS	AC=2;AF=0.5;AN=4;AlleleCount=1;DP=0;set=Intersection	GT	0/1	0/1
NW_004760930.1	36535	.	TG	T	47.60	PASS	AC=1;AF=0.25;AN=4;AlleleCount=1;BaseCalledFraction=0.32;BaseCalledReadsWithVariant=8;DP=10;SupportFraction=0.283823;TotalReads=18;set=variant	GT:DP:GQ	0/1	0/0:10:1
NW_004760930.1	36536	.	G	A	49.30	PASS	AC=1;AF=0.25;AN=4;AlleleCount=1;BaseCalledFraction=0.3;BaseCalledReadsWithVariant=6;DP=10;SupportFraction=0.423205;TotalReads=14;set=variant2	GT:DP:GQ	0/0:10:1	0/1
NW_004760930.1	36602	.	TTC	T	41.10	PASS	AC=1;AF=0.25;AN=4;AlleleCount=1;BaseCalledFraction=0.346154;BaseCalledReadsWithVariant=9;DP=10;SupportFraction=0.497734;TotalReads=18;set=variant	GT:DP:GQ	0/1	0/0:10:1
NW_004760930.1	36642	.	T	A	43.60	PASS	AC=1;AF=0.25;AN=4;AlleleCount=1;BaseCalledFraction=0.653846;BaseCalledReadsWithVariant=17;DP=10;SupportFraction=0.519363;TotalReads=18;set=variant	GT:DP:GQ	0/1	0/0:10:1
NW_004760930.1	36666	.	G	GAGTCAAAT	126.20	PASS	AC=1;AF=0.25;AN=4;AlleleCount=1;BaseCalledFraction=0.384615;BaseCalledReadsWithVariant=10;DP=10;SupportFraction=0.26449;TotalReads=18;set=variant	GT:DP:GQ	0/1	0/0:10:1
NW_004760930.1	36711	.	T	G	189.40	PASS	AC=1;AF=0.25;AN=4;AlleleCount=1;BaseCalledFraction=0.64;BaseCalledReadsWithVariant=16;DP=10;SupportFraction=0.383412;TotalReads=17;set=variant	GT:DP:GQ	0/1	0/0:10:1
NW_004760930.1	36713	.	C	T	189.40	PASS	AC=1;AF=0.25;AN=4;AlleleCount=1;BaseCalledFraction=0.68;BaseCalledReadsWithVariant=17;DP=10;SupportFraction=0.479897;TotalReads=17;set=variant	GT:DP:GQ	0/1	0/0:10:1
NW_004760930.1	36721	.	A	T	189.40	PASS	AC=1;AF=0.25;AN=4;AlleleCount=1;BaseCalledFraction=0.48;BaseCalledReadsWithVariant=12;DP=10;SupportFraction=0.487051;TotalReads=17;set=variant	GT:DP:GQ	0/1	0/0:10:1
NW_004760930.1	36728	.	AC	A	189.40	PASS	AC=1;AF=0.25;AN=4;AlleleCount=1;BaseCalledFraction=0.24;BaseCalledReadsWithVariant=6;DP=10;SupportFraction=0.491771;TotalReads=17;set=variant	GT:DP:GQ	0/1	0/0:10:1
NW_004760930.1	36731	.	C	G	189.40	PASS	AC=1;AF=0.25;AN=4;AlleleCount=1;BaseCalledFraction=0.52;BaseCalledReadsWithVariant=13;DP=10;SupportFraction=0.3841;TotalReads=17;set=variant	GT:DP:GQ	0/1	0/0:10:1
NW_004760930.1	36750	.	GCCGACCGACCTAATGTAGCTACTCCAA	G	360.80	PASS	AC=1;AF=0.25;AN=4;AlleleCount=1;BaseCalledFraction=0.208333;BaseCalledReadsWithVariant=5;DP=10;SupportFraction=0.647059;TotalReads=17;set=variant	GT:DP:GQ	0/1	0/0:10:1
NW_004760931.1	385	.	TA	T	22	PASS	AC=2;AF=0.5;AN=4;AlleleCount=2;BaseCalledFraction=0.291667;BaseCalledReadsWithVariant=7;DP=10;SupportFraction=0.657947;TotalReads=7;set=variant	GT:DP:GQ	1/1	0/0:10:1
NW_004760931.1	389	.	A	T	22	PASS	AC=1;AF=0.25;AN=4;AlleleCount=1;BaseCalledFraction=0.333333;BaseCalledReadsWithVariant=8;DP=10;SupportFraction=0.457722;TotalReads=7;set=variant	GT:DP:GQ	0/1	0/0:10:1
NW_004760931.1	392	.	G	T	22	PASS	AC=2;AF=0.5;AN=4;AlleleCount=2;BaseCalledFraction=0.5;BaseCalledReadsWithVariant=12;DP=10;SupportFraction=0.74165;TotalReads=7;set=variant	GT:DP:GQ	1/1	0/0:10:1
NW_004760931.1	539	.	AAAAATGGGCGTT	A	156.20	PASS	AC=1;AF=0.25;AN=4;AlleleCount=1;BaseCalledFraction=0.407407;BaseCalledReadsWithVariant=11;DP=10;SupportFraction=0.74865;TotalReads=16;set=variant	GT:DP:GQ	0/1	0/0:10:1
NW_004760931.1	567	.	T	A	25.10	PASS	AC=1;AF=0.25;AN=4;AlleleCount=1;BaseCalledFraction=0.62963;BaseCalledReadsWithVariant=17;DP=10;SupportFraction=0.521495;TotalReads=17;set=variant	GT:DP:GQ	0/1	0/0:10:1
NW_004760931.1	581	.	TA	T	85.60	PASS	AC=2;AF=0.5;AN=4;AlleleCount=2;BaseCalledFraction=0.296296;BaseCalledReadsWithVariant=8;DP=10;SupportFraction=0.562883;TotalReads=17;set=variant	GT:DP:GQ	1/1	0/0:10:1
NW_004760931.1	588	.	C	T	85.60	PASS	AC=1;AF=0.25;AN=4;AlleleCount=1;BaseCalledFraction=0.296296;BaseCalledReadsWithVariant=8;DP=10;SupportFraction=0.412363;TotalReads=17;set=variant	GT:DP:GQ	0/1	0/0:10:1
NW_004760931.1	596	.	G	C	85.60	PASS	AC=1;AF=0.25;AN=4;AlleleCount=1;BaseCalledFraction=0.333333;BaseCalledReadsWithVariant=9;DP=10;SupportFraction=0.45171;TotalReads=17;set=variant	GT:DP:GQ	0/1	0/0:10:1
NW_004760931.1	597	.	G	A	85.60	PASS	AC=1;AF=0.25;AN=4;AlleleCount=1;BaseCalledFraction=0.296296;BaseCalledReadsWithVariant=8;DP=10;SupportFraction=0.460391;TotalReads=17;set=variant	GT:DP:GQ	0/1	0/0:10:1
NW_004760931.1	604	.	C	T	85.60	PASS	AC=1;AF=0.25;AN=4;AlleleCount=1;BaseCalledFraction=0.666667;BaseCalledReadsWithVariant=18;DP=10;SupportFraction=0.376246;TotalReads=17;set=variant	GT:DP:GQ	0/1	0/0:10:1
NW_004760931.1	646	.	T	C	160.40	PASS	AC=1;AF=0.25;AN=4;AlleleCount=1;BaseCalledFraction=0.555556;BaseCalledReadsWithVariant=15;DP=10;SupportFraction=0.4244;TotalReads=17;set=variant	GT:DP:GQ	0/1	0/0:10:1
NW_004760931.1	655	.	C	A	160.40	PASS	AC=2;AF=0.5;AN=4;AlleleCount=2;BaseCalledFraction=0.592593;BaseCalledReadsWithVariant=16;DP=10;SupportFraction=0.553274;TotalReads=17;set=variant	GT:DP:GQ	1/1	0/0:10:1
NW_004760931.1	658	.	A	G	160.40	PASS	AC=1;AF=0.25;AN=4;AlleleCount=1;BaseCalledFraction=0.62963;BaseCalledReadsWithVariant=17;DP=10;SupportFraction=0.432102;TotalReads=17;set=variant	GT:DP:GQ	0/1	0/0:10:1
NW_004760931.1	660	.	A	T	160.40	PASS	AC=1;AF=0.25;AN=4;AlleleCount=1;BaseCalledFraction=0.703704;BaseCalledReadsWithVariant=19;DP=10;SupportFraction=0.543996;TotalReads=17;set=variant	GT:DP:GQ	0/1	0/0:10:1
NW_004760931.1	696	.	T	C	49	PASS	AC=1;AF=0.25;AN=4;AlleleCount=1;BaseCalledFraction=0.555556;BaseCalledReadsWithVariant=15;DP=10;SupportFraction=0.414359;TotalReads=17;set=variant	GT:DP:GQ	0/1	0/0:10:1
NW_004760931.1	722	.	C	T	44.70	PASS	AC=1;AF=0.25;AN=4;AlleleCount=1;BaseCalledFraction=0.592593;BaseCalledReadsWithVariant=16;DP=10;SupportFraction=0.57112;TotalReads=17;set=variant	GT:DP:GQ	0/1	0/0:10:1
NW_004760931.1	743	.	G	GGATTTGA	86.10	PASS	AC=1;AF=0.25;AN=4;AlleleCount=1;BaseCalledFraction=0.666667;BaseCalledReadsWithVariant=18;DP=10;SupportFraction=0.232232;TotalReads=17;set=variant	GT:DP:GQ	0/1	0/0:10:1
NW_004760931.1	752	.	A	G	86.10	PASS	AC=1;AF=0.25;AN=4;AlleleCount=1;BaseCalledFraction=0.592593;BaseCalledReadsWithVariant=16;DP=10;SupportFraction=0.345727;TotalReads=17;set=variant	GT:DP:GQ	0/1	0/0:10:1
NW_004760931.1	771	.	T	TGAGCGTAAA	150.50	PASS	AC=1;AF=0.25;AN=4;AlleleCount=1;BaseCalledFraction=0.296296;BaseCalledReadsWithVariant=8;DP=10;SupportFraction=0.187518;TotalReads=16;set=variant	GT:DP:GQ	0/1	0/0:10:1
NW_004760931.1	772	.	A	AGTG	150.50	PASS	AC=1;AF=0.25;AN=4;AlleleCount=1;BaseCalledFraction=0.444444;BaseCalledReadsWithVariant=12;DP=10;SupportFraction=0.218482;TotalReads=16;set=variant	GT:DP:GQ	0/1	0/0:10:1
NW_004760931.1	779	.	T	G	150.50	PASS	AC=1;AF=0.25;AN=4;AlleleCount=1;BaseCalledFraction=0.62963;BaseCalledReadsWithVariant=17;DP=10;SupportFraction=0.515538;TotalReads=16;set=variant	GT:DP:GQ	0/1	0/0:10:1
NW_004760931.1	785	.	AT	A	150.50	PASS	AC=1;AF=0.25;AN=4;AlleleCount=1;BaseCalledFraction=0.222222;BaseCalledReadsWithVariant=6;DP=10;SupportFraction=0.269632;TotalReads=16;set=variant	GT:DP:GQ	0/1	0/0:10:1
NW_004760931.1	801	.	A	C	41	PASS	AC=1;AF=0.25;AN=4;AlleleCount=1;BaseCalledFraction=0.518519;BaseCalledReadsWithVariant=14;DP=10;SupportFraction=0.505784;TotalReads=16;set=variant	GT:DP:GQ	0/1	0/0:10:1
NW_004760931.1	803	.	G	C	41	PASS	AC=1;AF=0.25;AN=4;AlleleCount=1;BaseCalledFraction=0.666667;BaseCalledReadsWithVariant=18;DP=10;SupportFraction=0.524154;TotalReads=16;set=variant	GT:DP:GQ	0/1	0/0:10:1
NW_004760931.1	907	.	C	T	21.20	PASS	AC=1;AF=0.25;AN=4;AlleleCount=1;BaseCalledFraction=0.653846;BaseCalledReadsWithVariant=17;DP=10;SupportFraction=0.441937;TotalReads=16;set=variant	GT:DP:GQ	0/1	0/0:10:1
NW_004760931.1	933	.	G	C	41.50	PASS	AC=1;AF=0.25;AN=4;AlleleCount=1;BaseCalledFraction=0.730769;BaseCalledReadsWithVariant=19;DP=10;SupportFraction=0.461284;TotalReads=16;set=variant	GT:DP:GQ	0/1	0/0:10:1
NW_004760931.1	944	.	G	GTTGTTC	126.10	PASS	AC=1;AF=0.25;AN=4;AlleleCount=1;BaseCalledFraction=0.576923;BaseCalledReadsWithVariant=15;DP=10;SupportFraction=0.195217;TotalReads=16;set=variant	GT:DP:GQ	0/1	0/0:10:1
NW_004760931.1	945	.	A	AGTTGTTG	126.10	PASS	AC=1;AF=0.25;AN=4;AlleleCount=1;BaseCalledFraction=0.5;BaseCalledReadsWithVariant=13;DP=10;SupportFraction=0.189083;TotalReads=16;set=variant	GT:DP:GQ	0/1	0/0:10:1
NW_004760931.1	947	.	A	T	126.10	PASS	AC=1;AF=0.25;AN=4;AlleleCount=1;BaseCalledFraction=0.692308;BaseCalledReadsWithVariant=18;DP=10;SupportFraction=0.394938;TotalReads=16;set=variant	GT:DP:GQ	0/1	0/0:10:1
NW_004760931.1	950	.	A	G	126.10	PASS	AC=1;AF=0.25;AN=4;AlleleCount=1;BaseCalledFraction=0.653846;BaseCalledReadsWithVariant=17;DP=10;SupportFraction=0.322264;TotalReads=16;set=variant	GT:DP:GQ	0/1	0/0:10:1
NW_004760931.1	951	.	A	T	126.10	PASS	AC=1;AF=0.25;AN=4;AlleleCount=1;BaseCalledFraction=0.692308;BaseCalledReadsWithVariant=18;DP=10;SupportFraction=0.370772;TotalReads=16;set=variant	GT:DP:GQ	0/1	0/0:10:1
NW_004760931.1	953	.	C	CAGTGA	126.10	PASS	AC=1;AF=0.25;AN=4;AlleleCount=1;BaseCalledFraction=0.653846;BaseCalledReadsWithVariant=17;DP=10;SupportFraction=0.190544;TotalReads=16;set=variant	GT:DP:GQ	0/1	0/0:10:1
NW_004760931.1	984	.	C	T	44.90	PASS	AC=1;AF=0.25;AN=4;AlleleCount=1;BaseCalledFraction=0.653846;BaseCalledReadsWithVariant=17;DP=10;SupportFraction=0.503073;TotalReads=16;set=variant	GT:DP:GQ	0/1	0/0:10:1
NW_004760931.1	1063	.	T	C	20.10	PASS	AC=1;AF=0.25;AN=4;AlleleCount=1;BaseCalledFraction=0.230769;BaseCalledReadsWithVariant=6;DP=10;SupportFraction=0.333755;TotalReads=16;set=variant	GT:DP:GQ	0/1	0/0:10:1
NW_004760931.1	1070	.	GT	G	20.10	PASS	AC=2;AF=0.5;AN=4;AlleleCount=2;BaseCalledFraction=0.423077;BaseCalledReadsWithVariant=11;DP=10;SupportFraction=0.452963;TotalReads=16;set=variant	GT:DP:GQ	1/1	0/0:10:1
NW_004760931.1	1147	.	G	A	33.20	PASS	AC=1;AF=0.25;AN=4;AlleleCount=1;BaseCalledFraction=0.642857;BaseCalledReadsWithVariant=18;DP=10;SupportFraction=0.541872;TotalReads=16;set=variant	GT:DP:GQ	0/1	0/0:10:1
NW_004760931.1	1271	.	A	T	39	PASS	AC=1;AF=0.25;AN=4;AlleleCount=1;BaseCalledFraction=0.290323;BaseCalledReadsWithVariant=9;DP=10;SupportFraction=0.302188;TotalReads=20;set=variant	GT:DP:GQ	0/1	0/0:10:1
NW_004760931.1	1316	.	T	C	70.90	PASS	AC=1;AF=0.25;AN=4;AlleleCount=1;BaseCalledFraction=0.225806;BaseCalledReadsWithVariant=7;DP=10;SupportFraction=0.358513;TotalReads=20;set=variant	GT:DP:GQ	0/1	0/0:10:1
NW_004760931.1	1322	.	T	C	70.90	PASS	AC=1;AF=0.25;AN=4;AlleleCount=1;BaseCalledFraction=0.290323;BaseCalledReadsWithVariant=9;DP=10;SupportFraction=0.421223;TotalReads=20;set=variant	GT:DP:GQ	0/1	0/0:10:1
NW_004760940.1	50	.	A	G	31.60	PASS	AC=3;AF=0.75;AN=4;DP=0;set=Intersection	GT	0/1	1/1
NW_004760940.1	71	.	G	A	519.80	PASS	AC=3;AF=0.75;AN=4;DP=0;set=Intersection	GT	0/1	1/1
NW_004760940.1	78	.	C	CGATCATTTA	519.80	PASS	AC=2;AF=0.5;AN=4;AlleleCount=1;DP=0;set=Intersection	GT	0/1	0/1
NW_004760940.1	113	.	C	T	88.60	PASS	AC=4;AF=1.0;AN=4;AlleleCount=2;DP=0;set=Intersection	GT	1/1	1/1
NW_004760940.1	174	.	TA	T	233.60	PASS	AC=1;AF=0.25;AN=4;AlleleCount=1;BaseCalledFraction=0.206897;BaseCalledReadsWithVariant=6;DP=10;SupportFraction=0.505563;TotalReads=26;set=variant2	GT:DP:GQ	0/0:10:1	0/1
NW_004760940.1	182	.	TA	T	233.60	PASS	AC=1;AF=0.25;AN=4;AlleleCount=1;BaseCalledFraction=0.310345;BaseCalledReadsWithVariant=9;DP=10;SupportFraction=0.512852;TotalReads=26;set=variant2	GT:DP:GQ	0/0:10:1	0/1
NW_004760940.1	189	.	A	C	308.80	PASS	AC=3;AF=0.75;AN=4;DP=0;set=Intersection	GT	1/1	0/1
NW_004760940.1	191	.	C	T	308.80	PASS	AC=2;AF=0.5;AN=4;AlleleCount=1;DP=0;set=Intersection	GT	0/1	0/1
NW_004760940.1	192	.	CA	C	308.80	PASS	AC=2;AF=0.5;AN=4;AlleleCount=1;DP=0;set=Intersection	GT	0/1	0/1
NW_004760940.1	231	.	T	A	46.60	PASS	AC=2;AF=0.5;AN=4;AlleleCount=1;DP=0;set=Intersection	GT	0/1	0/1
NW_004760940.1	252	.	G	A	165.50	PASS	AC=4;AF=1.0;AN=4;AlleleCount=2;DP=0;set=Intersection	GT	1/1	1/1
NW_004760940.1	268	.	A	T	84.10	PASS	AC=1;AF=0.25;AN=4;AlleleCount=1;BaseCalledFraction=0.214286;BaseCalledReadsWithVariant=6;DP=10;SupportFraction=0.493826;TotalReads=25;set=variant2	GT:DP:GQ	0/0:10:1	0/1
NW_004760940.1	277	.	G	GATA	145.70	PASS	AC=2;AF=0.5;AN=4;AlleleCount=1;DP=0;set=Intersection	GT	0/1	0/1
NW_004760940.1	371	.	T	C	397.40	PASS	AC=2;AF=0.5;AN=4;AlleleCount=1;DP=0;set=Intersection	GT	0/1	0/1
NW_004760940.1	378	.	T	C	397.40	PASS	AC=3;AF=0.75;AN=4;DP=0;set=Intersection	GT	1/1	0/1
NW_004760940.1	379	.	T	C	397.40	PASS	AC=2;AF=0.5;AN=4;AlleleCount=1;DP=0;set=Intersection	GT	0/1	0/1
NW_004760940.1	437	.	TAA	T	40.90	PASS	AC=2;AF=0.5;AN=4;AlleleCount=1;DP=0;set=Intersection	GT	0/1	0/1
NW_004760940.1	479	.	T	A	227.10	PASS	AC=4;AF=1.0;AN=4;AlleleCount=2;DP=0;set=Intersection	GT	1/1	1/1
NW_004760940.1	486	.	G	A	227.10	PASS	AC=2;AF=0.5;AN=4;AlleleCount=1;DP=0;set=Intersection	GT	0/1	0/1
NW_004760940.1	529	.	A	G	193.80	PASS	AC=2;AF=0.5;AN=4;AlleleCount=1;DP=0;set=Intersection	GT	0/1	0/1
NW_004760940.1	559	.	C	T	163.20	PASS	AC=3;AF=0.75;AN=4;DP=0;set=Intersection	GT	1/1	0/1
NW_004760940.1	611	.	T	C	265.10	PASS	AC=3;AF=0.75;AN=4;DP=0;set=Intersection	GT	0/1	1/1
NW_004760940.1	613	.	C	T	184.60	PASS	AC=1;AF=0.25;AN=4;AlleleCount=1;BaseCalledFraction=0.230769;BaseCalledReadsWithVariant=6;DP=10;SupportFraction=0.526036;TotalReads=24;set=variant2	GT:DP:GQ	0/0:10:1	0/1
NW_004760940.1	619	.	C	A	265.10	PASS	AC=4;AF=1.0;AN=4;AlleleCount=2;DP=0;set=Intersection	GT	1/1	1/1
NW_004760940.1	640	.	C	A	156.50	PASS	AC=2;AF=0.5;AN=4;AlleleCount=1;DP=0;set=Intersection	GT	0/1	0/1
NW_004760940.1	647	.	C	A	156.50	PASS	AC=2;AF=0.5;AN=4;AlleleCount=1;DP=0;set=Intersection	GT	0/1	0/1
NW_004760940.1	652	.	TA	T	124.60	PASS	AC=1;AF=0.25;AN=4;AlleleCount=1;BaseCalledFraction=0.230769;BaseCalledReadsWithVariant=6;DP=10;SupportFraction=0.503645;TotalReads=24;set=variant2	GT:DP:GQ	0/0:10:1	0/1
NW_004760940.1	787	.	TC	T	85.10	PASS	AC=1;AF=0.25;AN=4;AlleleCount=1;BaseCalledFraction=0.230769;BaseCalledReadsWithVariant=6;DP=10;SupportFraction=0.519499;TotalReads=24;set=variant2	GT:DP:GQ	0/0:10:1	0/1
NW_004760940.1	796	.	A	G	181.20	PASS	AC=3;AF=0.75;AN=4;DP=0;set=Intersection	GT	1/1	0/1
NW_004760940.1	809	.	T	G	398.90	PASS	AC=2;AF=0.5;AN=4;AlleleCount=1;DP=0;set=Intersection	GT	0/1	0/1
NW_004760940.1	819	.	A	G	398.90	PASS	AC=3;AF=0.75;AN=4;DP=0;set=Intersection	GT	1/1	0/1
NW_004760940.1	847	.	T	C	175.80	PASS	AC=2;AF=0.5;AN=4;AlleleCount=1;DP=0;set=Intersection	GT	0/1	0/1
NW_004760964.1	5009	.	A	T	38.20	PASS	AC=1;AF=0.25;AN=4;AlleleCount=1;BaseCalledFraction=0.826087;BaseCalledReadsWithVariant=19;DP=10;SupportFraction=0.468982;TotalReads=16;set=variant2	GT:DP:GQ	0/0:10:1	0/1
NW_004760964.1	5012	.	AC	A	38.20	PASS	AC=1;AF=0.25;AN=4;AlleleCount=1;BaseCalledFraction=0.217391;BaseCalledReadsWithVariant=5;DP=10;SupportFraction=0.458737;TotalReads=16;set=variant2	GT:DP:GQ	0/0:10:1	0/1
NW_004760964.1	5018	.	C	T	38.20	PASS	AC=1;AF=0.25;AN=4;AlleleCount=1;BaseCalledFraction=0.869565;BaseCalledReadsWithVariant=20;DP=10;SupportFraction=0.35754;TotalReads=16;set=variant2	GT:DP:GQ	0/0:10:1	0/1
NW_004760964.1	5156	.	CG	C	34.80	PASS	AC=1;AF=0.25;AN=4;AlleleCount=1;BaseCalledFraction=0.545455;BaseCalledReadsWithVariant=12;DP=10;SupportFraction=0.328652;TotalReads=16;set=variant2	GT:DP:GQ	0/0:10:1	0/1
NW_004760964.1	5238	.	G	A	33.40	PASS	AC=1;AF=0.25;AN=4;AlleleCount=1;BaseCalledFraction=0.818182;BaseCalledReadsWithVariant=18;DP=10;SupportFraction=0.508571;TotalReads=16;set=variant2	GT:DP:GQ	0/0:10:1	0/1
NW_004760964.1	5324	.	T	A	114.50	PASS	AC=2;AF=0.5;AN=4;AlleleCount=2;BaseCalledFraction=1;BaseCalledReadsWithVariant=21;DP=10;SupportFraction=0.522602;TotalReads=15;set=variant2	GT:DP:GQ	0/0:10:1	1/1
NW_004760964.1	11776	.	G	A	65.30	PASS	AC=2;AF=0.5;AN=4;AlleleCount=1;DP=0;set=Intersection	GT	0/1	0/1
NW_004760964.1	11791	.	A	G	2946.70	PASS	AC=2;AF=0.5;AN=4;AlleleCount=1;DP=0;set=Intersection	GT	0/1	0/1
NW_004760964.1	11804	.	G	T	10627.30	PASS	AC=3;AF=0.75;AN=4;DP=0;set=Intersection	GT	0/1	1/1
NW_004760964.1	11806	.	G	C	10627.30	PASS	AC=3;AF=0.75;AN=4;DP=0;set=Intersection	GT	0/1	1/1
NW_004760964.1	11826	.	G	A	9639.20	PASS	AC=2;AF=0.5;AN=4;AlleleCount=1;DP=0;set=Intersection	GT	0/1	0/1
NW_004760964.1	11829	.	G	A	9639.20	PASS	AC=3;AF=0.75;AN=4;DP=0;set=Intersection	GT	1/1	0/1
NW_004760964.1	11853	.	A	G	22460.80	PASS	AC=2;AF=0.5;AN=4;AlleleCount=1;DP=0;set=Intersection	GT	0/1	0/1
NW_004760964.1	11859	.	C	T	22460.80	PASS	AC=2;AF=0.5;AN=4;AlleleCount=1;DP=0;set=Intersection	GT	0/1	0/1
NW_004760964.1	11864	.	G	A	22460.80	PASS	AC=4;AF=1.0;AN=4;AlleleCount=2;DP=0;set=Intersection	GT	1/1	1/1
NW_004760964.1	11868	.	G	A	22460.80	PASS	AC=2;AF=0.5;AN=4;AlleleCount=1;DP=0;set=Intersection	GT	0/1	0/1
NW_004760964.1	11871	.	G	T	22460.80	PASS	AC=2;AF=0.5;AN=4;AlleleCount=1;DP=0;set=Intersection	GT	0/1	0/1
NW_004760964.1	11877	.	G	A	22460.80	PASS	AC=2;AF=0.5;AN=4;AlleleCount=1;DP=0;set=Intersection	GT	0/1	0/1
NW_004760964.1	11931	.	C	T	4770.20	PASS	AC=2;AF=0.5;AN=4;AlleleCount=1;DP=0;set=Intersection	GT	0/1	0/1
NW_004760964.1	11950	.	A	C	23249	PASS	AC=2;AF=0.5;AN=4;AlleleCount=1;DP=0;set=Intersection	GT	0/1	0/1
NW_004760964.1	11960	.	A	G	23249	PASS	AC=2;AF=0.5;AN=4;AlleleCount=1;DP=0;set=Intersection	GT	0/1	0/1
NW_004760964.1	11964	.	A	G	23249	PASS	AC=4;AF=1.0;AN=4;AlleleCount=2;DP=0;set=Intersection	GT	1/1	1/1
NW_004760964.1	11972	.	A	G	23249	PASS	AC=2;AF=0.5;AN=4;AlleleCount=1;DP=0;set=Intersection	GT	0/1	0/1
NW_004760964.1	11980	.	T	C	23249	PASS	AC=2;AF=0.5;AN=4;AlleleCount=1;DP=0;set=Intersection	GT	0/1	0/1
NW_004760964.1	11997	.	A	T	10476.30	PASS	AC=2;AF=0.5;AN=4;AlleleCount=1;DP=0;set=Intersection	GT	0/1	0/1
NW_004760964.1	12000	.	T	A	10476.30	PASS	AC=2;AF=0.5;AN=4;AlleleCount=1;DP=0;set=Intersection	GT	0/1	0/1
NW_004760964.1	12004	.	T	C	10476.30	PASS	AC=2;AF=0.5;AN=4;AlleleCount=1;DP=0;set=Intersection	GT	0/1	0/1
NW_004760964.1	12021	.	A	G	2661.50	PASS	AC=2;AF=0.5;AN=4;AlleleCount=1;DP=0;set=Intersection	GT	0/1	0/1
NW_004760964.1	12092	.	G	C	84.40	PASS	AC=2;AF=0.5;AN=4;AlleleCount=1;DP=0;set=Intersection	GT	0/1	0/1
NW_004760964.1	13031	.	T	A	1225.60	PASS	AC=2;AF=0.5;AN=4;AlleleCount=1;DP=0;set=Intersection	GT	0/1	0/1
NW_004760964.1	13041	.	G	A	1225.60	PASS	AC=2;AF=0.5;AN=4;AlleleCount=1;DP=0;set=Intersection	GT	0/1	0/1
NW_004760964.1	13048	.	G	A	1225.60	PASS	AC=2;AF=0.5;AN=4;AlleleCount=1;DP=0;set=Intersection	GT	0/1	0/1
NW_004760964.1	13049	.	G	T	1225.60	PASS	AC=3;AF=0.75;AN=4;DP=0;set=Intersection	GT	1/1	0/1
NW_004760964.1	13052	.	A	G	1225.60	PASS	AC=1;AF=0.25;AN=4;AlleleCount=1;BaseCalledFraction=0.699029;BaseCalledReadsWithVariant=72;DP=10;SupportFraction=0.504626;TotalReads=92;set=variant	GT:DP:GQ	0/1	0/0:10:1
NW_004760964.1	13053	.	G	A	1225.60	PASS	AC=2;AF=0.5;AN=4;AlleleCount=1;DP=0;set=Intersection	GT	0/1	0/1
NW_004760964.1	13055	.	G	T	1225.60	PASS	AC=2;AF=0.5;AN=4;AlleleCount=1;DP=0;set=Intersection	GT	0/1	0/1
NW_004760964.1	13060	.	C	A	1225.60	PASS	AC=2;AF=0.5;AN=4;AlleleCount=1;DP=0;set=Intersection	GT	0/1	0/1
NW_004760964.1	13066	.	ATATC	A	1225.60	PASS	AC=3;AF=0.75;AN=4;DP=0;set=Intersection	GT	1/1	0/1
NW_004760964.1	13084	.	T	A	458.10	PASS	AC=2;AF=0.5;AN=4;AlleleCount=1;DP=0;set=Intersection	GT	0/1	0/1
NW_004760964.1	13086	.	T	C	458.10	PASS	AC=2;AF=0.5;AN=4;AlleleCount=1;DP=0;set=Intersection	GT	0/1	0/1
NW_004760964.1	13094	.	A	T	458.10	PASS	AC=2;AF=0.5;AN=4;AlleleCount=1;DP=0;set=Intersection	GT	0/1	0/1
NW_004760964.1	13098	.	T	TA	458.10	PASS	AC=1;AF=0.25;AN=4;AlleleCount=1;BaseCalledFraction=0.84466;BaseCalledReadsWithVariant=87;DP=10;SupportFraction=0.39812;TotalReads=97;set=variant	GT:DP:GQ	0/1	0/0:10:1
NW_004760964.1	13115	.	C	T	219.70	PASS	AC=1;AF=0.25;AN=4;AlleleCount=1;BaseCalledFraction=0.902913;BaseCalledReadsWithVariant=93;DP=10;SupportFraction=0.541601;TotalReads=93;set=variant	GT:DP:GQ	0/1	0/0:10:1
NW_004760964.1	13119	.	A	G	219.70	PASS	AC=1;AF=0.25;AN=4;AlleleCount=1;BaseCalledFraction=0.805825;BaseCalledReadsWithVariant=83;DP=10;SupportFraction=0.526976;TotalReads=93;set=variant	GT:DP:GQ	0/1	0/0:10:1
NW_004760964.1	13159	.	T	C	50.80	PASS	AC=1;AF=0.25;AN=4;AlleleCount=1;BaseCalledFraction=0.924731;BaseCalledReadsWithVariant=86;DP=10;SupportFraction=0.420927;TotalReads=69;set=variant	GT:DP:GQ	0/1	0/0:10:1
NW_004760964.1	13178	.	C	T	22.50	PASS	AC=1;AF=0.25;AN=4;AlleleCount=1;BaseCalledFraction=0.87013;BaseCalledReadsWithVariant=67;DP=10;SupportFraction=0.523248;TotalReads=64;set=variant	GT:DP:GQ	0/1	0/0:10:1
NW_004760964.1	13192	.	A	T	102.30	PASS	AC=2;AF=0.5;AN=4;AlleleCount=1;DP=0;set=Intersection	GT	0/1	0/1
NW_004760964.1	13193	.	C	T	72.20	PASS	AC=1;AF=0.25;AN=4;AlleleCount=1;BaseCalledFraction=0.8;BaseCalledReadsWithVariant=36;DP=10;SupportFraction=0.443469;TotalReads=12;set=variant2	GT:DP:GQ	0/0:10:1	0/1
NW_004760964.1	13194	.	C	A	72.20	PASS	AC=1;AF=0.25;AN=4;AlleleCount=1;BaseCalledFraction=0.822222;BaseCalledReadsWithVariant=37;DP=10;SupportFraction=0.466541;TotalReads=12;set=variant2	GT:DP:GQ	0/0:10:1	0/1
NW_004760964.1	13195	.	C	T	72.20	PASS	AC=1;AF=0.25;AN=4;AlleleCount=1;BaseCalledFraction=0.8;BaseCalledReadsWithVariant=36;DP=10;SupportFraction=0.38879;TotalReads=12;set=variant2	GT:DP:GQ	0/0:10:1	0/1
NW_004760964.1	13198	.	T	A	102.30	PASS	AC=2;AF=0.5;AN=4;AlleleCount=1;DP=0;set=Intersection	GT	0/1	0/1
NW_004760964.1	13208	.	C	T	102.30	PASS	AC=1;AF=0.25;AN=4;AlleleCount=1;BaseCalledFraction=0.926471;BaseCalledReadsWithVariant=63;DP=10;SupportFraction=0.510422;TotalReads=17;set=variant	GT:DP:GQ	0/1	0/0:10:1
NW_004760964.1	13211	.	G	A	102.30	PASS	AC=2;AF=0.5;AN=4;AlleleCount=1;DP=0;set=Intersection	GT	0/1	0/1
NW_004760964.1	13218	.	G	C	102.30	PASS	AC=2;AF=0.5;AN=4;AlleleCount=1;DP=0;set=Intersection	GT	0/1	0/1
NW_004760964.1	13223	.	T	A	102.30	PASS	AC=1;AF=0.25;AN=4;AlleleCount=1;BaseCalledFraction=0.75;BaseCalledReadsWithVariant=51;DP=10;SupportFraction=0.307433;TotalReads=17;set=variant	GT:DP:GQ	0/1	0/0:10:1
NW_004760964.1	13224	.	T	G	102.30	PASS	AC=1;AF=0.25;AN=4;AlleleCount=1;BaseCalledFraction=0.75;BaseCalledReadsWithVariant=51;DP=10;SupportFraction=0.484267;TotalReads=17;set=variant	GT:DP:GQ	0/1	0/0:10:1
NW_004760964.1	15829	.	A	T	96.90	PASS	AC=1;AF=0.25;AN=4;AlleleCount=1;BaseCalledFraction=0.779006;BaseCalledReadsWithVariant=141;DP=10;SupportFraction=0.53665;TotalReads=144;set=variant	GT:DP:GQ	0/1	0/0:10:1
NW_004760964.1	15837	.	C	A	96.90	PASS	AC=1;AF=0.25;AN=4;AlleleCount=1;BaseCalledFraction=0.923077;BaseCalledReadsWithVariant=168;DP=10;SupportFraction=0.477362;TotalReads=144;set=variant	GT:DP:GQ	0/1	0/0:10:1
NW_004760964.1	15854	.	C	T	74.40	PASS	AC=2;AF=0.5;AN=4;AlleleCount=1;DP=0;set=Intersection	GT	0/1	0/1
NW_004760964.1	15877	.	T	A	228.20	PASS	AC=2;AF=0.5;AN=4;AlleleCount=1;DP=0;set=Intersection	GT	0/1	0/1
NW_004760964.1	15878	.	T	C	228.20	PASS	AC=2;AF=0.5;AN=4;AlleleCount=1;DP=0;set=Intersection	GT	0/1	0/1
NW_004760964.1	15886	.	TC	T	299.30	PASS	AC=2;AF=0.5;AN=4;AlleleCount=2;BaseCalledFraction=0.20122;BaseCalledReadsWithVariant=33;DP=10;SupportFraction=0.50795;TotalReads=161;set=variant2	GT:DP:GQ	0/0:10:1	1/1
NW_004760964.1	15887	.	C	T	228.20	PASS	AC=1;AF=0.25;AN=4;AlleleCount=1;BaseCalledFraction=0.71123;BaseCalledReadsWithVariant=133;DP=10;SupportFraction=0.550008;TotalReads=181;set=variant	GT:DP:GQ	0/1	0/0:10:1
NW_004760964.1	15905	.	C	T	222	PASS	AC=2;AF=0.5;AN=4;AlleleCount=1;DP=0;set=Intersection	GT	0/1	0/1
NW_004760964.1	15910	.	TA	T	222	PASS	AC=4;AF=1.0;AN=4;AlleleCount=2;DP=0;set=Intersection	GT	1/1	1/1
NW_004760964.1	15925	.	G	T	182.10	PASS	AC=2;AF=0.5;AN=4;AlleleCount=1;DP=0;set=Intersection	GT	0/1	0/1
NW_004760964.1	15942	.	G	T	487.90	PASS	AC=2;AF=0.5;AN=4;AlleleCount=1;DP=0;set=Intersection	GT	0/1	0/1
NW_004760964.1	15951	.	T	TA	487.90	PASS	AC=1;AF=0.25;AN=4;AlleleCount=1;BaseCalledFraction=0.825397;BaseCalledReadsWithVariant=156;DP=10;SupportFraction=0.387086;TotalReads=185;set=variant	GT:DP:GQ	0/1	0/0:10:1
NW_004760964.1	15953	.	T	A	487.90	PASS	AC=2;AF=0.5;AN=4;AlleleCount=1;DP=0;set=Intersection	GT	0/1	0/1
NW_004760964.1	15957	.	C	T	487.90	PASS	AC=1;AF=0.25;AN=4;AlleleCount=1;BaseCalledFraction=0.904762;BaseCalledReadsWithVariant=171;DP=10;SupportFraction=0.483112;TotalReads=185;set=variant	GT:DP:GQ	0/1	0/0:10:1
NW_004760964.1	15960	.	A	C	487.90	PASS	AC=2;AF=0.5;AN=4;AlleleCount=1;DP=0;set=Intersection	GT	0/1	0/1
NW_004760964.1	15961	.	C	A	487.90	PASS	AC=4;AF=1.0;AN=4;AlleleCount=2;DP=0;set=Intersection	GT	1/1	1/1
NW_004760964.1	15967	.	G	A	487.90	PASS	AC=1;AF=0.25;AN=4;AlleleCount=1;BaseCalledFraction=0.915344;BaseCalledReadsWithVariant=173;DP=10;SupportFraction=0.502608;TotalReads=185;set=variant	GT:DP:GQ	0/1	0/0:10:1
NW_004760964.1	15969	.	A	T	487.90	PASS	AC=2;AF=0.5;AN=4;AlleleCount=1;DP=0;set=Intersection	GT	0/1	0/1
NW_004760964.1	16003	.	C	A	116.60	PASS	AC=2;AF=0.5;AN=4;AlleleCount=1;DP=0;set=Intersection	GT	0/1	0/1
NW_004760964.1	16015	.	A	T	151.70	PASS	AC=2;AF=0.5;AN=4;AlleleCount=1;DP=0;set=Intersection	GT	0/1	0/1
NW_004760964.1	16028	.	G	A	123.30	PASS	AC=2;AF=0.5;AN=4;AlleleCount=1;DP=0;set=Intersection	GT	0/1	0/1
NW_004760964.1	16042	.	T	C	78.90	PASS	AC=2;AF=0.5;AN=4;AlleleCount=1;DP=0;set=Intersection	GT	0/1	0/1
NW_004760964.1	16060	.	A	T	374.40	PASS	AC=2;AF=0.5;AN=4;AlleleCount=1;DP=0;set=Intersection	GT	0/1	0/1
NW_004760964.1	16065	.	T	A	374.40	PASS	AC=2;AF=0.5;AN=4;AlleleCount=1;DP=0;set=Intersection	GT	0/1	0/1
NW_004760964.1	16066	.	T	A	374.40	PASS	AC=2;AF=0.5;AN=4;AlleleCount=1;DP=0;set=Intersection	GT	0/1	0/1
NW_004760964.1	16073	.	T	A	374.40	PASS	AC=1;AF=0.25;AN=4;AlleleCount=1;BaseCalledFraction=0.878947;BaseCalledReadsWithVariant=167;DP=10;SupportFraction=0.4729;TotalReads=184;set=variant	GT:DP:GQ	0/1	0/0:10:1
NW_004760964.1	16081	.	A	T	374.40	PASS	AC=3;AF=0.75;AN=4;DP=0;set=Intersection	GT	1/1	0/1
NW_004760964.1	16082	.	C	A	374.40	PASS	AC=2;AF=0.5;AN=4;AlleleCount=1;DP=0;set=Intersection	GT	0/1	0/1
NW_004760964.1	16088	.	G	C	374.40	PASS	AC=2;AF=0.5;AN=4;AlleleCount=1;DP=0;set=Intersection	GT	0/1	0/1
NW_004760964.1	16104	.	C	T	245.90	PASS	AC=2;AF=0.5;AN=4;AlleleCount=1;DP=0;set=Intersection	GT	0/1	0/1
NW_004760964.1	16108	.	G	A	245.90	PASS	AC=2;AF=0.5;AN=4;AlleleCount=1;DP=0;set=Intersection	GT	0/1	0/1
NW_004760964.1	16111	.	C	T	245.90	PASS	AC=2;AF=0.5;AN=4;AlleleCount=1;DP=0;set=Intersection	GT	0/1	0/1
NW_004760964.1	16132	.	A	C	140.80	PASS	AC=2;AF=0.5;AN=4;AlleleCount=1;DP=0;set=Intersection	GT	0/1	0/1
NW_004760964.1	16135	.	T	G	140.80	PASS	AC=2;AF=0.5;AN=4;AlleleCount=1;DP=0;set=Intersection	GT	0/1	0/1
NW_004760964.1	16155	.	G	A	1960.10	PASS	AC=2;AF=0.5;AN=4;AlleleCount=1;DP=0;set=Intersection	GT	0/1	0/1
NW_004760964.1	16161	.	CATTTCTAATAT	C	1960.10	PASS	AC=4;AF=1.0;AN=4;AlleleCount=2;DP=0;set=Intersection	GT	1/1	1/1
NW_004760964.1	16191	.	C	A	343.70	PASS	AC=2;AF=0.5;AN=4;AlleleCount=1;DP=0;set=Intersection	GT	0/1	0/1
NW_004760964.1	16226	.	A	T	689.40	PASS	AC=2;AF=0.5;AN=4;AlleleCount=1;DP=0;set=Intersection	GT	0/1	0/1
NW_004760964.1	16232	.	G	T	689.40	PASS	AC=2;AF=0.5;AN=4;AlleleCount=1;DP=0;set=Intersection	GT	0/1	0/1
NW_004760964.1	16240	.	A	T	689.40	PASS	AC=2;AF=0.5;AN=4;AlleleCount=1;DP=0;set=Intersection	GT	0/1	0/1
NW_004760964.1	16252	.	G	A	969	PASS	AC=2;AF=0.5;AN=4;AlleleCount=1;DP=0;set=Intersection	GT	0/1	0/1
NW_004760964.1	16256	.	C	T	969	PASS	AC=2;AF=0.5;AN=4;AlleleCount=1;DP=0;set=Intersection	GT	0/1	0/1
NW_004760964.1	16257	.	A	T	969	PASS	AC=3;AF=0.75;AN=4;DP=0;set=Intersection	GT	1/1	0/1
NW_004760964.1	16260	.	T	A	969	PASS	AC=2;AF=0.5;AN=4;AlleleCount=1;DP=0;set=Intersection	GT	0/1	0/1
NW_004760964.1	16263	.	G	T	969	PASS	AC=4;AF=1.0;AN=4;AlleleCount=2;DP=0;set=Intersection	GT	1/1	1/1
NW_004760964.1	16275	.	T	A	1529.40	PASS	AC=2;AF=0.5;AN=4;AlleleCount=1;DP=0;set=Intersection	GT	0/1	0/1
NW_004760964.1	16284	.	A	C	1529.40	PASS	AC=2;AF=0.5;AN=4;AlleleCount=1;DP=0;set=Intersection	GT	0/1	0/1
NW_004760964.1	16286	.	T	C	1529.40	PASS	AC=3;AF=0.75;AN=4;DP=0;set=Intersection	GT	1/1	0/1
NW_004760964.1	16289	.	A	G	1529.40	PASS	AC=2;AF=0.5;AN=4;AlleleCount=1;DP=0;set=Intersection	GT	0/1	0/1
NW_004760964.1	16290	.	T	G	1529.40	PASS	AC=3;AF=0.75;AN=4;DP=0;set=Intersection	GT	0/1	1/1
NW_004760964.1	16298	.	C	A	1529.40	PASS	AC=3;AF=0.75;AN=4;DP=0;set=Intersection	GT	1/1	0/1
NW_004760964.1	16303	.	C	A	1529.40	PASS	AC=3;AF=0.75;AN=4;DP=0;set=Intersection	GT	0/1	1/1
NW_004760964.1	16316	.	C	A	690.40	PASS	AC=2;AF=0.5;AN=4;AlleleCount=1;DP=0;set=Intersection	GT	0/1	0/1
NW_004760964.1	16345	.	T	TC	3858.90	PASS	AC=2;AF=0.5;AN=4;AlleleCount=1;DP=0;set=Intersection	GT	0/1	0/1
NW_004760964.1	16351	.	A	C	3858.90	PASS	AC=2;AF=0.5;AN=4;AlleleCount=1;DP=0;set=Intersection	GT	0/1	0/1
NW_004760964.1	16361	.	C	T	3858.90	PASS	AC=2;AF=0.5;AN=4;AlleleCount=1;DP=0;set=Intersection	GT	0/1	0/1
NW_004760964.1	16368	.	ATG	AA	2005.20	PASS	AC=1;AF=0.25;AN=4;AlleleCount=1;BaseCalledFraction=0.20283;BaseCalledReadsWithVariant=43;DP=10;SupportFraction=0.254869;TotalReads=193;set=variant2	GT:DP:GQ	0/0:10:1	0/1
NW_004760964.1	16369	.	T	A	3858.90	PASS	AC=1;AF=0.25;AN=4;AlleleCount=1;BaseCalledFraction=0.759259;BaseCalledReadsWithVariant=205;DP=10;SupportFraction=0.617548;TotalReads=235;set=variant	GT:DP:GQ	0/1	0/0:10:1
NW_004760964.1	16370	.	G	T	3858.90	PASS	AC=2;AF=0.5;AN=4;AlleleCount=2;BaseCalledFraction=0.744444;BaseCalledReadsWithVariant=201;DP=10;SupportFraction=0.63673;TotalReads=235;set=variant	GT:DP:GQ	1/1	0/0:10:1
NW_004760964.1	16372	.	T	A	3858.90	PASS	AC=4;AF=1.0;AN=4;AlleleCount=2;DP=0;set=Intersection	GT	1/1	1/1
NW_004760964.1	16377	.	A	T	3858.90	PASS	AC=3;AF=0.75;AN=4;DP=0;set=Intersection	GT	0/1	1/1
NW_004760964.1	16378	.	AT	A	3858.90	PASS	AC=2;AF=0.5;AN=4;AlleleCount=1;DP=0;set=Intersection	GT	0/1	0/1
NW_004760964.1	16403	.	C	CATAA	3847	PASS	AC=2;AF=0.5;AN=4;AlleleCount=1;DP=0;set=Intersection	GT	0/1	0/1
NW_004760964.1	16404	.	T	TCAC	3847	PASS	AC=2;AF=0.5;AN=4;AlleleCount=1;DP=0;set=Intersection	GT	0/1	0/1
NW_004760964.1	16408	.	T	A	3847	PASS	AC=2;AF=0.5;AN=4;AlleleCount=1;DP=0;set=Intersection	GT	0/1	0/1
NW_004760964.1	16431	.	TA	T	85.20	PASS	AC=4;AF=1.0;AN=4;AlleleCount=2;DP=0;set=Intersection	GT	1/1	1/1
NW_004760964.1	16472	.	T	A	1455.90	PASS	AC=2;AF=0.5;AN=4;AlleleCount=1;DP=0;set=Intersection	GT	0/1	0/1
NW_004760964.1	16501	.	T	G	1898.50	PASS	AC=2;AF=0.5;AN=4;AlleleCount=1;DP=0;set=Intersection	GT	0/1	0/1
NW_004760964.1	16520	.	A	G	9856.40	PASS	AC=2;AF=0.5;AN=4;AlleleCount=1;DP=0;set=Intersection	GT	0/1	0/1
NW_004760964.1	16530	.	A	T	9856.40	PASS	AC=2;AF=0.5;AN=4;AlleleCount=1;DP=0;set=Intersection	GT	0/1	0/1
NW_004760964.1	16531	.	C	A	9856.40	PASS	AC=4;AF=1.0;AN=4;AlleleCount=2;DP=0;set=Intersection	GT	1/1	1/1
NW_004760964.1	16533	.	C	A	9856.40	PASS	AC=4;AF=1.0;AN=4;AlleleCount=2;DP=0;set=Intersection	GT	1/1	1/1
NW_004760964.1	16536	.	T	G	9856.40	PASS	AC=2;AF=0.5;AN=4;AlleleCount=1;DP=0;set=Intersection	GT	0/1	0/1
NW_004760964.1	16539	.	TA	TTCT	9856.40	PASS	AC=2;AF=0.5;AN=4;AlleleCount=1;DP=0;set=Intersection	GT	0/1	0/1
NW_004760964.1	16549	.	G	T	9856.40	PASS	AC=4;AF=1.0;AN=4;AlleleCount=2;DP=0;set=Intersection	GT	1/1	1/1
NW_004760964.1	16552	.	CT	C	9856.40	PASS	AC=2;AF=0.5;AN=4;AlleleCount=1;DP=0;set=Intersection	GT	0/1	0/1
NW_004760964.1	16571	.	T	A	4443.90	PASS	AC=2;AF=0.5;AN=4;AlleleCount=1;DP=0;set=Intersection	GT	0/1	0/1
NW_004760964.1	16575	.	T	C	4443.90	PASS	AC=2;AF=0.5;AN=4;AlleleCount=1;DP=0;set=Intersection	GT	0/1	0/1
NW_004760964.1	16581	.	G	T	4443.90	PASS	AC=2;AF=0.5;AN=4;AlleleCount=1;DP=0;set=Intersection	GT	0/1	0/1
NW_004760964.1	16599	.	C	T	841.90	PASS	AC=4;AF=1.0;AN=4;AlleleCount=2;DP=0;set=Intersection	GT	1/1	1/1
NW_004760964.1	16652	.	A	T	7223	PASS	AC=2;AF=0.5;AN=4;AlleleCount=1;DP=0;set=Intersection	GT	0/1	0/1
NW_004760964.1	16668	.	A	C	7223	PASS	AC=2;AF=0.5;AN=4;AlleleCount=1;DP=0;set=Intersection	GT	0/1	0/1
NW_004760964.1	16678	.	T	A	7223	PASS	AC=2;AF=0.5;AN=4;AlleleCount=1;DP=0;set=Intersection	GT	0/1	0/1
NW_004760964.1	16686	.	T	A	7223	PASS	AC=4;AF=1.0;AN=4;AlleleCount=2;DP=0;set=Intersection	GT	1/1	1/1
NW_004760964.1	16706	.	T	A	7223	PASS	AC=2;AF=0.5;AN=4;AlleleCount=1;DP=0;set=Intersection	GT	0/1	0/1
NW_004760964.1	16786	.	G	A	3564.10	PASS	AC=2;AF=0.5;AN=4;AlleleCount=1;DP=0;set=Intersection	GT	0/1	0/1
NW_004760964.1	16795	.	G	A	3564.10	PASS	AC=2;AF=0.5;AN=4;AlleleCount=1;DP=0;set=Intersection	GT	0/1	0/1
NW_004760964.1	16799	.	T	A	3564.10	PASS	AC=4;AF=1.0;AN=4;AlleleCount=2;DP=0;set=Intersection	GT	1/1	1/1
NW_004760964.1	16801	.	A	T	3564.10	PASS	AC=2;AF=0.5;AN=4;AlleleCount=1;DP=0;set=Intersection	GT	0/1	0/1
NW_004760964.1	16802	.	G	A	3564.10	PASS	AC=4;AF=1.0;AN=4;AlleleCount=2;DP=0;set=Intersection	GT	1/1	1/1
NW_004760964.1	16823	.	T	A	1618.80	PASS	AC=2;AF=0.5;AN=4;AlleleCount=1;DP=0;set=Intersection	GT	0/1	0/1
NW_004760964.1	16837	.	G	T	1136.30	PASS	AC=3;AF=0.75;AN=4;DP=0;set=Intersection	GT	1/1	0/1
NW_004760964.1	16838	.	T	A	1136.30	PASS	AC=3;AF=0.75;AN=4;DP=0;set=Intersection	GT	0/1	1/1
NW_004760964.1	16852	.	T	G	2259.10	PASS	AC=2;AF=0.5;AN=4;AlleleCount=1;DP=0;set=Intersection	GT	0/1	0/1
NW_004760964.1	16855	.	C	G	2259.10	PASS	AC=2;AF=0.5;AN=4;AlleleCount=1;DP=0;set=Intersection	GT	0/1	0/1
NW_004760964.1	16862	.	T	G	2259.10	PASS	AC=2;AF=0.5;AN=4;AlleleCount=1;DP=0;set=Intersection	GT	0/1	0/1
NW_004760964.1	37956	.	C	T	34.80	PASS	AC=3;AF=0.75;AN=4;DP=0;TotalReads=11;set=Intersection	GT	1/1	0/1
NW_004760964.1	37969	.	T	A	31.30	PASS	AC=2;AF=0.5;AN=4;AlleleCount=1;DP=0;set=Intersection	GT	0/1	0/1
NW_004760964.1	37981	.	G	T	58.80	PASS	AC=2;AF=0.5;AN=4;AlleleCount=1;DP=0;set=Intersection	GT	0/1	0/1
NW_004760964.1	38015	.	T	A	3686.20	PASS	AC=2;AF=0.5;AN=4;AlleleCount=1;DP=0;set=Intersection	GT	0/1	0/1
NW_004760964.1	38017	.	C	T	3686.20	PASS	AC=2;AF=0.5;AN=4;AlleleCount=1;DP=0;set=Intersection	GT	0/1	0/1
NW_004760964.1	38027	.	G	A	3686.20	PASS	AC=2;AF=0.5;AN=4;AlleleCount=1;DP=0;set=Intersection	GT	0/1	0/1
NW_004760964.1	38030	.	AA	ATT	3686.20	PASS	AC=2;AF=0.5;AN=4;AlleleCount=1;DP=0;set=Intersection	GT	0/1	0/1
NW_004760964.1	38035	.	C	T	3686.20	PASS	AC=2;AF=0.5;AN=4;AlleleCount=1;DP=0;set=Intersection	GT	0/1	0/1
NW_004760964.1	38042	.	C	A	3686.20	PASS	AC=2;AF=0.5;AN=4;AlleleCount=1;DP=0;set=Intersection	GT	0/1	0/1
NW_004760964.1	38044	.	T	G	3686.20	PASS	AC=2;AF=0.5;AN=4;AlleleCount=1;DP=0;set=Intersection	GT	0/1	0/1
NW_004760964.1	38062	.	A	T	533.70	PASS	AC=4;AF=1.0;AN=4;AlleleCount=2;DP=0;set=Intersection	GT	1/1	1/1
NW_004760964.1	38067	.	AT	A	290.20	PASS	AC=1;AF=0.25;AN=4;AlleleCount=1;BaseCalledFraction=0.25;BaseCalledReadsWithVariant=15;DP=10;SupportFraction=0.456413;TotalReads=57;set=variant2	GT:DP:GQ	0/0:10:1	0/1
NW_004760964.1	38079	.	G	A	747.20	PASS	AC=4;AF=1.0;AN=4;AlleleCount=2;DP=0;set=Intersection	GT	1/1	1/1
NW_004760964.1	38102	.	TTT	TGAA	2373.20	PASS	AC=2;AF=0.5;AN=4;AlleleCount=1;DP=0;set=Intersection	GT	0/1	0/1
NW_004760964.1	38110	.	G	A	2373.20	PASS	AC=3;AF=0.75;AN=4;DP=0;set=Intersection	GT	1/1	0/1
NW_004760964.1	38111	.	C	A	2373.20	PASS	AC=2;AF=0.5;AN=4;AlleleCount=1;DP=0;set=Intersection	GT	0/1	0/1
NW_004760964.1	38129	.	G	A	357.60	PASS	AC=3;AF=0.75;AN=4;DP=0;set=Intersection	GT	1/1	0/1
NW_004760964.1	38175	.	T	G	894.90	PASS	AC=3;AF=0.75;AN=4;DP=0;set=Intersection	GT	1/1	0/1
NW_004760968.1	154	.	TG	T	36.30	PASS	AC=1;AF=0.25;AN=4;AlleleCount=1;BaseCalledFraction=0.304348;BaseCalledReadsWithVariant=7;DP=10;SupportFraction=0.529881;TotalReads=23;set=variant	GT:DP:GQ	0/1	0/0:10:1
NW_004760968.1	478	.	G	A	128.80	PASS	AC=1;AF=0.25;AN=4;AlleleCount=1;BaseCalledFraction=0.227273;BaseCalledReadsWithVariant=5;DP=10;SupportFraction=0.503976;TotalReads=22;set=variant	GT:DP:GQ	0/1	0/0:10:1
NW_004760968.1	479	.	A	G	128.80	PASS	AC=2;AF=0.5;AN=4;AlleleCount=1;DP=0;set=Intersection	GT	0/1	0/1
NW_004760968.1	557	.	T	A	30.40	PASS	AC=1;AF=0.25;AN=4;AlleleCount=1;BaseCalledFraction=0.227273;BaseCalledReadsWithVariant=5;DP=10;SupportFraction=0.329333;TotalReads=21;set=variant2	GT:DP:GQ	0/0:10:1	0/1
NW_004760968.1	1115	.	A	C	147.20	PASS	AC=1;AF=0.25;AN=4;AlleleCount=1;BaseCalledFraction=0.28;BaseCalledReadsWithVariant=7;DP=10;SupportFraction=0.441323;TotalReads=25;set=variant	GT:DP:GQ	0/1	0/0:10:1
NW_004760968.1	1120	.	TG	T	147.20	PASS	AC=1;AF=0.25;AN=4;AlleleCount=1;BaseCalledFraction=0.24;BaseCalledReadsWithVariant=6;DP=10;SupportFraction=0.621292;TotalReads=25;set=variant	GT:DP:GQ	0/1	0/0:10:1
NW_004760968.1	1290	.	A	T	420	PASS	AC=2;AF=0.5;AN=4;AlleleCount=2;BaseCalledFraction=0.884615;BaseCalledReadsWithVariant=23;DP=10;SupportFraction=0.820566;TotalReads=25;set=variant	GT:DP:GQ	1/1	0/0:10:1
NW_004760968.1	1298	.	A	G	420	PASS	AC=2;AF=0.5;AN=4;AlleleCount=2;BaseCalledFraction=0.846154;BaseCalledReadsWithVariant=22;DP=10;SupportFraction=0.836635;TotalReads=25;set=variant	GT:DP:GQ	1/1	0/0:10:1
NW_004760968.1	1456	.	G	C	182.70	PASS	AC=1;AF=0.25;AN=4;AlleleCount=1;BaseCalledFraction=0.206897;BaseCalledReadsWithVariant=6;DP=10;SupportFraction=0.433155;TotalReads=27;set=variant	GT:DP:GQ	0/1	0/0:10:1
NW_004760968.1	1462	.	A	T	182.70	PASS	AC=1;AF=0.25;AN=4;AlleleCount=1;BaseCalledFraction=0.241379;BaseCalledReadsWithVariant=7;DP=10;SupportFraction=0.452066;TotalReads=27;set=variant	GT:DP:GQ	0/1	0/0:10:1
NW_004760985.1	738	.	A	G	38.80	PASS	AC=1;AF=0.25;AN=4;AlleleCount=1;BaseCalledFraction=0.322581;BaseCalledReadsWithVariant=10;DP=10;SupportFraction=0.427386;TotalReads=25;set=variant	GT:DP:GQ	0/1	0/0:10:1
NW_004760985.1	770	.	C	T	61.60	PASS	AC=1;AF=0.25;AN=4;AlleleCount=1;BaseCalledFraction=0.7;BaseCalledReadsWithVariant=14;DP=10;SupportFraction=0.707085;TotalReads=14;set=variant2	GT:DP:GQ	0/0:10:1	0/1
NW_004760985.1	852	.	C	T	55	PASS	AC=1;AF=0.25;AN=4;AlleleCount=1;BaseCalledFraction=0.521739;BaseCalledReadsWithVariant=12;DP=10;SupportFraction=0.499049;TotalReads=17;set=variant2	GT:DP:GQ	0/0:10:1	0/1
NW_004760985.1	863	.	T	A	30	PASS	AC=2;AF=0.5;AN=4;AlleleCount=1;DP=0;set=Intersection	GT	0/1	0/1
NW_004760985.1	1069	.	A	G	49	PASS	AC=2;AF=0.5;AN=4;AlleleCount=1;DP=0;set=Intersection	GT	0/1	0/1
NW_004760985.1	1084	.	T	G	55.90	PASS	AC=1;AF=0.25;AN=4;AlleleCount=1;BaseCalledFraction=0.322581;BaseCalledReadsWithVariant=10;DP=10;SupportFraction=0.375156;TotalReads=25;set=variant	GT:DP:GQ	0/1	0/0:10:1
NW_004760985.1	1142	.	C	T	110	PASS	AC=1;AF=0.25;AN=4;AlleleCount=1;BaseCalledFraction=0.242424;BaseCalledReadsWithVariant=8;DP=10;SupportFraction=0.403306;TotalReads=25;set=variant	GT:DP:GQ	0/1	0/0:10:1
NW_004760985.1	1144	.	A	T	110	PASS	AC=1;AF=0.25;AN=4;AlleleCount=1;BaseCalledFraction=0.242424;BaseCalledReadsWithVariant=8;DP=10;SupportFraction=0.408938;TotalReads=25;set=variant	GT:DP:GQ	0/1	0/0:10:1
NW_004760985.1	1146	.	T	C	110	PASS	AC=1;AF=0.25;AN=4;AlleleCount=1;BaseCalledFraction=0.242424;BaseCalledReadsWithVariant=8;DP=10;SupportFraction=0.368396;TotalReads=25;set=variant	GT:DP:GQ	0/1	0/0:10:1
NW_004760985.1	1171	.	A	T	113.50	PASS	AC=2;AF=0.5;AN=4;AlleleCount=1;DP=0;set=Intersection	GT	0/1	0/1
NW_004760985.1	1253	.	ATT	A	20.80	PASS	AC=2;AF=0.5;AN=4;AlleleCount=2;BaseCalledFraction=0.222222;BaseCalledReadsWithVariant=8;DP=10;SupportFraction=0.627397;TotalReads=28;set=variant	GT:DP:GQ	1/1	0/0:10:1
NW_004760985.1	1269	.	AT	A	37.80	PASS	AC=2;AF=0.5;AN=4;AlleleCount=1;DP=0;set=Intersection	GT	0/1	0/1
NW_004760985.1	1277	.	C	T	37.80	PASS	AC=2;AF=0.5;AN=4;AlleleCount=1;DP=0;set=Intersection	GT	0/1	0/1
NW_004760985.1	1327	.	C	T	114.60	PASS	AC=1;AF=0.25;AN=4;AlleleCount=1;BaseCalledFraction=0.62963;BaseCalledReadsWithVariant=17;DP=10;SupportFraction=0.431159;TotalReads=21;set=variant2	GT:DP:GQ	0/0:10:1	0/1
NW_004760985.1	1333	.	C	T	269.80	PASS	AC=2;AF=0.5;AN=4;AlleleCount=1;DP=0;set=Intersection	GT	0/1	0/1
NW_004760985.1	1341	.	G	C	269.80	PASS	AC=1;AF=0.25;AN=4;AlleleCount=1;BaseCalledFraction=0.297297;BaseCalledReadsWithVariant=11;DP=10;SupportFraction=0.447137;TotalReads=30;set=variant	GT:DP:GQ	0/1	0/0:10:1
NW_004760985.1	1344	.	GTT	G	269.80	PASS	AC=2;AF=0.5;AN=4;AlleleCount=2;BaseCalledFraction=0.216216;BaseCalledReadsWithVariant=8;DP=10;SupportFraction=0.490983;TotalReads=30;set=variant	GT:DP:GQ	1/1	0/0:10:1
NW_004760985.1	1355	.	T	G	79.90	PASS	AC=2;AF=0.5;AN=4;AlleleCount=1;DP=0;set=Intersection	GT	0/1	0/1
NW_004760985.1	1404	.	A	T	125.80	PASS	AC=1;AF=0.25;AN=4;AlleleCount=1;BaseCalledFraction=0.478261;BaseCalledReadsWithVariant=11;DP=10;SupportFraction=0.499278;TotalReads=21;set=variant	GT:DP:GQ	0/1	0/0:10:1
NW_004760985.1	1414	.	A	C	125.80	PASS	AC=1;AF=0.25;AN=4;AlleleCount=1;BaseCalledFraction=0.478261;BaseCalledReadsWithVariant=11;DP=10;SupportFraction=0.537171;TotalReads=21;set=variant	GT:DP:GQ	0/1	0/0:10:1
NW_004760985.1	1456	.	T	C	157.20	PASS	AC=1;AF=0.25;AN=4;AlleleCount=1;BaseCalledFraction=0.565217;BaseCalledReadsWithVariant=13;DP=10;SupportFraction=0.51668;TotalReads=22;set=variant	GT:DP:GQ	0/1	0/0:10:1
NW_004760985.1	1459	.	G	C	157.20	PASS	AC=1;AF=0.25;AN=4;AlleleCount=1;BaseCalledFraction=0.565217;BaseCalledReadsWithVariant=13;DP=10;SupportFraction=0.583975;TotalReads=22;set=variant	GT:DP:GQ	0/1	0/0:10:1
NW_004760985.1	1497	.	T	C	52.70	PASS	AC=1;AF=0.25;AN=4;AlleleCount=1;BaseCalledFraction=0.333333;BaseCalledReadsWithVariant=8;DP=10;SupportFraction=0.463421;TotalReads=22;set=variant	GT:DP:GQ	0/1	0/0:10:1
NW_004760985.1	1499	.	GA	G	52.70	PASS	AC=1;AF=0.25;AN=4;AlleleCount=1;BaseCalledFraction=0.25;BaseCalledReadsWithVariant=6;DP=10;SupportFraction=0.286846;TotalReads=22;set=variant	GT:DP:GQ	0/1	0/0:10:1
NW_004760985.1	1547	.	G	A	125.90	PASS	AC=1;AF=0.25;AN=4;AlleleCount=1;BaseCalledFraction=0.833333;BaseCalledReadsWithVariant=20;DP=10;SupportFraction=0.794654;TotalReads=23;set=variant	GT:DP:GQ	0/1	0/0:10:1
NW_004760986.1	29639	.	A	G	28.20	PASS	AC=4;AF=1.0;AN=4;AlleleCount=2;DP=0;set=Intersection	GT	1/1	1/1
NW_004760986.1	29663	.	C	A	27.40	PASS	AC=1;AF=0.25;AN=4;AlleleCount=1;BaseCalledFraction=0.384615;BaseCalledReadsWithVariant=10;DP=10;SupportFraction=0.465182;TotalReads=24;set=variant2	GT:DP:GQ	0/0:10:1	0/1
NW_004760986.1	29705	.	T	A	46	PASS	AC=1;AF=0.25;AN=4;AlleleCount=1;BaseCalledFraction=0.346154;BaseCalledReadsWithVariant=9;DP=10;SupportFraction=0.379624;TotalReads=24;set=variant2	GT:DP:GQ	0/0:10:1	0/1
NW_004760986.1	29711	.	T	A	46	PASS	AC=2;AF=0.5;AN=4;AlleleCount=2;BaseCalledFraction=0.461538;BaseCalledReadsWithVariant=12;DP=10;SupportFraction=0.565645;TotalReads=24;set=variant2	GT:DP:GQ	0/0:10:1	1/1
NW_004760986.1	29713	.	C	T	46	PASS	AC=1;AF=0.25;AN=4;AlleleCount=1;BaseCalledFraction=0.384615;BaseCalledReadsWithVariant=10;DP=10;SupportFraction=0.475306;TotalReads=24;set=variant2	GT:DP:GQ	0/0:10:1	0/1
NW_004760986.1	29714	.	G	A	46	PASS	AC=1;AF=0.25;AN=4;AlleleCount=1;BaseCalledFraction=0.346154;BaseCalledReadsWithVariant=9;DP=10;SupportFraction=0.506633;TotalReads=24;set=variant2	GT:DP:GQ	0/0:10:1	0/1
NW_004760986.1	29753	.	T	G	24.20	PASS	AC=1;AF=0.25;AN=4;AlleleCount=1;BaseCalledFraction=0.413793;BaseCalledReadsWithVariant=12;DP=10;SupportFraction=0.420623;TotalReads=24;set=variant2	GT:DP:GQ	0/0:10:1	0/1
NW_004760986.1	30014	.	C	A	30.10	PASS	AC=2;AF=0.5;AN=4;AlleleCount=2;BaseCalledFraction=0.363636;BaseCalledReadsWithVariant=8;DP=10;SupportFraction=0.566752;TotalReads=21;set=variant	GT:DP:GQ	1/1	0/0:10:1
NW_004760986.1	30026	.	C	T	24.80	PASS	AC=4;AF=1.0;AN=4;AlleleCount=2;DP=0;set=Intersection	GT	1/1	1/1
NW_004760986.1	30042	.	A	G	51.50	PASS	AC=3;AF=0.75;AN=4;DP=0;set=Intersection	GT	1/1	0/1
NW_004760986.1	30043	.	A	T	51.50	PASS	AC=2;AF=0.5;AN=4;AlleleCount=1;DP=0;set=Intersection	GT	0/1	0/1
NW_004760986.1	30059	.	C	A	30.30	PASS	AC=1;AF=0.25;AN=4;AlleleCount=1;BaseCalledFraction=0.26087;BaseCalledReadsWithVariant=6;DP=10;SupportFraction=0.412019;TotalReads=19;set=variant2	GT:DP:GQ	0/0:10:1	0/1
NW_004760986.1	30099	.	C	T	33.10	PASS	AC=1;AF=0.25;AN=4;AlleleCount=1;BaseCalledFraction=0.318182;BaseCalledReadsWithVariant=7;DP=10;SupportFraction=0.504628;TotalReads=17;set=variant2	GT:DP:GQ	0/0:10:1	0/1
NW_004760986.1	30136	.	G	A	23.90	PASS	AC=2;AF=0.5;AN=4;AlleleCount=1;BaseCalledFraction=0.5;DP=0;set=Intersection	GT	0/1	0/1
NW_004760986.1	30142	.	C	T	23.90	PASS	AC=2;AF=0.5;AN=4;AlleleCount=1;BaseCalledReadsWithVariant=10;DP=0;set=Intersection	GT	0/1	0/1
NW_004760986.1	30148	.	C	G	23.90	PASS	AC=2;AF=0.5;AN=4;AlleleCount=1;DP=0;set=Intersection	GT	0/1	0/1
NW_004760986.1	30172	.	T	G	54.60	PASS	AC=1;AF=0.25;AN=4;AlleleCount=1;BaseCalledFraction=0.47619;BaseCalledReadsWithVariant=10;DP=10;SupportFraction=0.33747;TotalReads=17;set=variant2	GT:DP:GQ	0/0:10:1	0/1
NW_004760986.1	30175	.	A	C	54.60	PASS	AC=1;AF=0.25;AN=4;AlleleCount=1;BaseCalledFraction=0.47619;BaseCalledReadsWithVariant=10;DP=10;SupportFraction=0.308842;TotalReads=17;set=variant2	GT:DP:GQ	0/0:10:1	0/1
NW_004760986.1	30253	.	T	A	43.10	PASS	AC=1;AF=0.25;AN=4;AlleleCount=1;BaseCalledFraction=0.52381;BaseCalledReadsWithVariant=11;DP=10;SupportFraction=0.423006;TotalReads=17;set=variant2	GT:DP:GQ	0/0:10:1	0/1
NW_004760986.1	30298	.	A	T	65.50	PASS	AC=1;AF=0.25;AN=4;AlleleCount=1;BaseCalledFraction=0.380952;BaseCalledReadsWithVariant=8;DP=10;SupportFraction=0.564858;TotalReads=17;set=variant2	GT:DP:GQ	0/0:10:1	0/1
NW_004760986.1	30303	.	T	G	65.50	PASS	AC=1;AF=0.25;AN=4;AlleleCount=1;BaseCalledFraction=0.428571;BaseCalledReadsWithVariant=9;DP=10;SupportFraction=0.536111;TotalReads=17;set=variant2	GT:DP:GQ	0/0:10:1	0/1
NW_004760986.1	30308	.	C	CT	65.50	PASS	AC=1;AF=0.25;AN=4;AlleleCount=1;BaseCalledFraction=0.428571;BaseCalledReadsWithVariant=9;DP=10;SupportFraction=0.381304;TotalReads=17;set=variant2	GT:DP:GQ	0/0:10:1	0/1
NW_004760986.1	30324	.	C	G	27.80	PASS	AC=1;AF=0.25;AN=4;AlleleCount=1;BaseCalledFraction=0.5;BaseCalledReadsWithVariant=10;DP=10;SupportFraction=0.463024;TotalReads=17;set=variant2	GT:DP:GQ	0/0:10:1	0/1
NW_004760986.1	30325	.	TG	T	27.80	PASS	AC=1;AF=0.25;AN=4;AlleleCount=1;BaseCalledFraction=0.3;BaseCalledReadsWithVariant=6;DP=10;SupportFraction=0.561163;TotalReads=17;set=variant2	GT:DP:GQ	0/0:10:1	0/1
NW_004760986.1	30360	.	C	T	22.20	PASS	AC=2;AF=0.5;AN=4;AlleleCount=1;BaseCalledReadsWithVariant=8;DP=0;set=Intersection	GT	0/1	0/1
NW_004760986.1	30363	.	G	C	23.20	PASS	AC=1;AF=0.25;AN=4;AlleleCount=1;BaseCalledFraction=0.55;BaseCalledReadsWithVariant=11;DP=10;SupportFraction=0.340306;TotalReads=16;set=variant2	GT:DP:GQ	0/0:10:1	0/1
NW_004760986.1	30386	.	AT	A	22.40	PASS	AC=2;AF=0.5;AN=4;AlleleCount=2;BaseCalledFraction=0.285714;BaseCalledReadsWithVariant=6;DP=10;SupportFraction=0.642921;TotalReads=19;set=variant	GT:DP:GQ	1/1	0/0:10:1
NW_004760986.1	30394	.	A	G	22.40	PASS	AC=1;AF=0.25;AN=4;AlleleCount=1;BaseCalledFraction=0.380952;BaseCalledReadsWithVariant=8;DP=10;SupportFraction=0.564262;TotalReads=19;set=variant	GT:DP:GQ	0/1	0/0:10:1
NW_004760986.1	30445	.	AAC	A	48.30	PASS	AC=1;AF=0.25;AN=4;AlleleCount=1;BaseCalledFraction=0.285714;BaseCalledReadsWithVariant=6;DP=10;SupportFraction=0.71826;TotalReads=20;set=variant	GT:DP:GQ	0/1	0/0:10:1
NW_004760986.1	30507	.	T	G	44.80	PASS	AC=1;AF=0.25;AN=4;AlleleCount=1;BaseCalledFraction=0.52381;BaseCalledReadsWithVariant=11;DP=10;SupportFraction=0.506835;TotalReads=20;set=variant	GT:DP:GQ	0/1	0/0:10:1
NW_004760986.1	30509	.	CA	C	44.80	PASS	AC=2;AF=0.5;AN=4;AlleleCount=2;BaseCalledFraction=0.285714;BaseCalledReadsWithVariant=6;DP=10;SupportFraction=0.641381;TotalReads=20;set=variant	GT:DP:GQ	1/1	0/0:10:1
NW_004760986.1	30517	.	GA	G	44.80	PASS	AC=2;AF=0.5;AN=4;AlleleCount=2;BaseCalledFraction=0.285714;BaseCalledReadsWithVariant=6;DP=10;SupportFraction=0.655652;TotalReads=20;set=variant	GT:DP:GQ	1/1	0/0:10:1
NW_004760986.1	30532	.	A	G	22.90	PASS	AC=1;AF=0.25;AN=4;AlleleCount=1;BaseCalledFraction=0.571429;BaseCalledReadsWithVariant=12;DP=10;SupportFraction=0.572197;TotalReads=20;set=variant	GT:DP:GQ	0/1	0/0:10:1
NW_004760986.1	30630	.	G	A	62.90	PASS	AC=1;AF=0.25;AN=4;AlleleCount=1;BaseCalledFraction=0.454545;BaseCalledReadsWithVariant=10;DP=10;SupportFraction=0.540256;TotalReads=21;set=variant	GT:DP:GQ	0/1	0/0:10:1
NW_004760986.1	30633	.	G	A	62.90	PASS	AC=2;AF=0.5;AN=4;AlleleCount=2;BaseCalledFraction=0.954545;BaseCalledReadsWithVariant=21;DP=10;SupportFraction=0.597185;TotalReads=21;set=variant	GT:DP:GQ	1/1	0/0:10:1
NW_004760986.1	30705	.	C	T	52.10	PASS	AC=1;AF=0.25;AN=4;AlleleCount=1;BaseCalledFraction=0.565217;BaseCalledReadsWithVariant=13;DP=10;SupportFraction=0.482066;TotalReads=19;set=variant	GT:DP:GQ	0/1	0/0:10:1
NW_004760986.1	30761	.	C	G	50.80	PASS	AC=1;AF=0.25;AN=4;AlleleCount=1;BaseCalledFraction=0.227273;BaseCalledReadsWithVariant=5;DP=10;SupportFraction=0.528826;TotalReads=20;set=variant	GT:DP:GQ	0/1	0/0:10:1
NW_004760986.1	30763	.	G	A	50.80	PASS	AC=2;AF=0.5;AN=4;AlleleCount=2;BaseCalledFraction=0.681818;BaseCalledReadsWithVariant=15;DP=10;SupportFraction=0.591518;TotalReads=20;set=variant	GT:DP:GQ	1/1	0/0:10:1
NW_004760986.1	30789	.	T	C	40.30	PASS	AC=1;AF=0.25;AN=4;AlleleCount=1;BaseCalledFraction=0.5;BaseCalledReadsWithVariant=11;DP=10;SupportFraction=0.467859;TotalReads=21;set=variant	GT:DP:GQ	0/1	0/0:10:1
NW_004760986.1	30802	.	A	C	40.30	PASS	AC=1;AF=0.25;AN=4;AlleleCount=1;BaseCalledFraction=0.545455;BaseCalledReadsWithVariant=12;DP=10;SupportFraction=0.331121;TotalReads=21;set=variant	GT:DP:GQ	0/1	0/0:10:1
NW_004760986.1	30806	.	G	A	40.30	PASS	AC=1;AF=0.25;AN=4;AlleleCount=1;BaseCalledFraction=0.318182;BaseCalledReadsWithVariant=7;DP=10;SupportFraction=0.451099;TotalReads=21;set=variant	GT:DP:GQ	0/1	0/0:10:1
NW_004760986.1	30813	.	A	T	40.30	PASS	AC=1;AF=0.25;AN=4;AlleleCount=1;BaseCalledFraction=0.727273;BaseCalledReadsWithVariant=16;DP=10;SupportFraction=0.498378;TotalReads=21;set=variant	GT:DP:GQ	0/1	0/0:10:1
NW_004760986.1	30917	.	T	G	31.70	PASS	AC=1;AF=0.25;AN=4;AlleleCount=1;BaseCalledFraction=0.590909;BaseCalledReadsWithVariant=13;DP=10;SupportFraction=0.517423;TotalReads=20;set=variant	GT:DP:GQ	0/1	0/0:10:1
NW_004760986.1	30960	.	G	T	95.50	PASS	AC=1;AF=0.25;AN=4;AlleleCount=1;BaseCalledFraction=0.333333;BaseCalledReadsWithVariant=7;DP=10;SupportFraction=0.604027;TotalReads=19;set=variant	GT:DP:GQ	0/1	0/0:10:1
NW_004760986.1	30968	.	T	A	95.50	PASS	AC=1;AF=0.25;AN=4;AlleleCount=1;BaseCalledFraction=0.428571;BaseCalledReadsWithVariant=9;DP=10;SupportFraction=0.343591;TotalReads=19;set=variant	GT:DP:GQ	0/1	0/0:10:1
NW_004760997.1	94	.	G	A	54.60	PASS	AC=1;AF=0.25;AN=4;AlleleCount=1;BaseCalledFraction=0.714286;BaseCalledReadsWithVariant=15;DP=10;SupportFraction=0.700763;TotalReads=14;set=variant2	GT:DP:GQ	0/0:10:1	0/1
NW_004760997.1	106	.	C	G	47.40	PASS	AC=1;AF=0.25;AN=4;AlleleCount=1;BaseCalledFraction=0.285714;BaseCalledReadsWithVariant=6;DP=10;SupportFraction=0.335645;TotalReads=14;set=variant2	GT:DP:GQ	0/0:10:1	0/1
NW_004760997.1	189	.	A	G	64.30	PASS	AC=2;AF=0.5;AN=4;AlleleCount=1;DP=0;set=Intersection	GT	0/1	0/1
NW_004760997.1	198	.	C	G	64.30	PASS	AC=2;AF=0.5;AN=4;AlleleCount=1;DP=0;set=Intersection	GT	0/1	0/1
NW_004760997.1	241	.	G	T	51.30	PASS	AC=2;AF=0.5;AN=4;AlleleCount=1;DP=0;set=Intersection	GT	0/1	0/1
NW_004760997.1	242	.	A	G	51.30	PASS	AC=2;AF=0.5;AN=4;AlleleCount=1;DP=0;set=Intersection	GT	0/1	0/1
NW_004760997.1	335	.	A	G	31.30	PASS	AC=1;AF=0.25;AN=4;AlleleCount=1;BaseCalledFraction=0.378378;BaseCalledReadsWithVariant=14;DP=10;SupportFraction=0.370698;TotalReads=25;set=variant2	GT:DP:GQ	0/0:10:1	0/1
NW_004760997.1	621	.	A	G	39.20	PASS	AC=1;AF=0.25;AN=4;AlleleCount=1;BaseCalledFraction=0.615385;BaseCalledReadsWithVariant=24;DP=10;SupportFraction=0.452135;TotalReads=16;set=variant	GT:DP:GQ	0/1	0/0:10:1
NW_004760997.1	684	.	T	A	74.90	PASS	AC=1;AF=0.25;AN=4;AlleleCount=1;BaseCalledFraction=0.714286;BaseCalledReadsWithVariant=15;DP=10;SupportFraction=0.571428;TotalReads=15;set=variant2	GT:DP:GQ	0/0:10:1	0/1
NW_004760997.1	735	.	C	T	39.10	PASS	AC=2;AF=0.5;AN=4;AlleleCount=1;DP=0;set=Intersection	GT	0/1	0/1
NW_004760997.1	810	.	C	T	62.90	PASS	AC=1;AF=0.25;AN=4;AlleleCount=1;BaseCalledFraction=0.545455;BaseCalledReadsWithVariant=12;DP=10;SupportFraction=0.548909;TotalReads=16;set=variant2	GT:DP:GQ	0/0:10:1	0/1
NW_004760997.1	818	.	A	G	62.90	PASS	AC=1;AF=0.25;AN=4;AlleleCount=1;BaseCalledFraction=0.318182;BaseCalledReadsWithVariant=7;DP=10;SupportFraction=0.400459;TotalReads=16;set=variant2	GT:DP:GQ	0/0:10:1	0/1
NW_004760997.1	889	.	G	A	27.70	PASS	AC=2;AF=0.5;AN=4;AlleleCount=1;DP=0;set=Intersection	GT	0/1	0/1
NW_004760997.1	1107	.	ATT	A	26.80	PASS	AC=2;AF=0.5;AN=4;AlleleCount=2;BaseCalledFraction=0.217391;BaseCalledReadsWithVariant=5;DP=10;SupportFraction=0.488836;TotalReads=17;set=variant	GT:DP:GQ	1/1	0/0:10:1
NW_004760997.1	1460	.	TTC	T	49.30	PASS	AC=1;AF=0.25;AN=4;AlleleCount=1;BaseCalledFraction=0.291667;BaseCalledReadsWithVariant=7;DP=10;SupportFraction=0.341285;TotalReads=18;set=variant	GT:DP:GQ	0/1	0/0:10:1
NW_004760997.1	2159	.	A	C	45.60	PASS	AC=1;AF=0.25;AN=4;AlleleCount=1;BaseCalledFraction=0.571429;BaseCalledReadsWithVariant=12;DP=10;SupportFraction=0.383599;TotalReads=13;set=variant	GT:DP:GQ	0/1	0/0:10:1
NW_004760997.1	2343	.	T	G	34.70	PASS	AC=1;AF=0.25;AN=4;AlleleCount=1;BaseCalledFraction=0.689655;BaseCalledReadsWithVariant=20;DP=10;SupportFraction=0.366295;TotalReads=13;set=variant2	GT:DP:GQ	0/0:10:1	0/1
NW_004760997.1	2394	.	ATTTTT	A,AT	67.10	PASS	AC=2,1;AF=0.5,0.25;AN=4;DP=0;set=Intersection	GT	1/1	0/2
NW_004760997.1	2419	.	A	AC	73.70	PASS	AC=1;AF=0.25;AN=4;AlleleCount=1;BaseCalledFraction=0.366667;BaseCalledReadsWithVariant=11;DP=10;SupportFraction=0.106922;TotalReads=13;set=variant2	GT:DP:GQ	0/0:10:1	0/1
NW_004760997.1	2424	.	TA	T	73.70	PASS	AC=1;AF=0.25;AN=4;AlleleCount=1;BaseCalledFraction=0.4;BaseCalledReadsWithVariant=12;DP=10;SupportFraction=0.296761;TotalReads=13;set=variant2	GT:DP:GQ	0/0:10:1	0/1
NW_004761014.1	52	.	C	T	3420.90	PASS	AC=2;AF=0.5;AN=4;AlleleCount=1;DP=0;set=Intersection	GT	0/1	0/1
NW_004761014.1	56	.	C	T	3420.90	PASS	AC=2;AF=0.5;AN=4;AlleleCount=1;DP=0;set=Intersection	GT	0/1	0/1
NW_004761014.1	78	.	G	A	2168.30	PASS	AC=2;AF=0.5;AN=4;AlleleCount=1;DP=0;set=Intersection	GT	0/1	0/1
NW_004761014.1	91	.	C	T	3060.50	PASS	AC=4;AF=1.0;AN=4;AlleleCount=2;DP=0;set=Intersection	GT	1/1	1/1
NW_004761014.1	99	.	T	C	3060.50	PASS	AC=2;AF=0.5;AN=4;AlleleCount=1;DP=0;set=Intersection	GT	0/1	0/1
NW_004761014.1	121	.	A	T	6912.70	PASS	AC=4;AF=1.0;AN=4;AlleleCount=2;DP=0;set=Intersection	GT	1/1	1/1
NW_004761014.1	122	.	A	T	6912.70	PASS	AC=2;AF=0.5;AN=4;AlleleCount=1;DP=0;set=Intersection	GT	0/1	0/1
NW_004761014.1	127	.	T	A	6912.70	PASS	AC=4;AF=1.0;AN=4;AlleleCount=2;DP=0;set=Intersection	GT	1/1	1/1
NW_004761014.1	138	.	A	T	3788.80	PASS	AC=2;AF=0.5;AN=4;AlleleCount=1;DP=0;set=Intersection	GT	0/1	0/1
NW_004761014.1	144	.	A	G	3788.80	PASS	AC=2;AF=0.5;AN=4;AlleleCount=1;DP=0;set=Intersection	GT	0/1	0/1
NW_004761014.1	156	.	A	G	9944.80	PASS	AC=2;AF=0.5;AN=4;AlleleCount=1;DP=0;set=Intersection	GT	0/1	0/1
NW_004761014.1	158	.	C	T	9944.80	PASS	AC=4;AF=1.0;AN=4;AlleleCount=2;DP=0;set=Intersection	GT	1/1	1/1
NW_004761014.1	159	.	T	A	9944.80	PASS	AC=4;AF=1.0;AN=4;AlleleCount=2;DP=0;set=Intersection	GT	1/1	1/1
NW_004761014.1	163	.	T	C	9944.80	PASS	AC=2;AF=0.5;AN=4;AlleleCount=1;DP=0;set=Intersection	GT	0/1	0/1
NW_004761014.1	171	.	T	C	9944.80	PASS	AC=2;AF=0.5;AN=4;AlleleCount=1;DP=0;set=Intersection	GT	0/1	0/1
NW_004761014.1	190	.	C	T	4435.70	PASS	AC=2;AF=0.5;AN=4;AlleleCount=1;DP=0;set=Intersection	GT	0/1	0/1
NW_004761014.1	194	.	C	T	4435.70	PASS	AC=2;AF=0.5;AN=4;AlleleCount=1;DP=0;set=Intersection	GT	0/1	0/1
NW_004761014.1	218	.	A	G	4125.70	PASS	AC=2;AF=0.5;AN=4;AlleleCount=1;DP=0;set=Intersection	GT	0/1	0/1
NW_004761014.1	219	.	C	G	4125.70	PASS	AC=4;AF=1.0;AN=4;AlleleCount=2;DP=0;set=Intersection	GT	1/1	1/1
NW_004761014.1	241	.	T	C	6130.20	PASS	AC=4;AF=1.0;AN=4;AlleleCount=2;DP=0;set=Intersection	GT	1/1	1/1
NW_004761014.1	250	.	C	T	6130.20	PASS	AC=2;AF=0.5;AN=4;AlleleCount=1;DP=0;set=Intersection	GT	0/1	0/1
NW_004761014.1	261	.	G	C	3520.10	PASS	AC=2;AF=0.5;AN=4;AlleleCount=1;DP=0;set=Intersection	GT	0/1	0/1
NW_004761014.1	273	.	G	A	11991.60	PASS	AC=2;AF=0.5;AN=4;AlleleCount=1;DP=0;set=Intersection	GT	0/1	0/1
NW_004761014.1	274	.	T	A	11991.60	PASS	AC=4;AF=1.0;AN=4;AlleleCount=2;DP=0;set=Intersection	GT	1/1	1/1
NW_004761014.1	279	.	A	G	11991.60	PASS	AC=4;AF=1.0;AN=4;AlleleCount=2;DP=0;set=Intersection	GT	1/1	1/1
NW_004761014.1	302	.	A	T	4418.50	PASS	AC=2;AF=0.5;AN=4;AlleleCount=1;DP=0;set=Intersection	GT	0/1	0/1
NW_004761014.1	318	.	T	G	14862.20	PASS	AC=2;AF=0.5;AN=4;AlleleCount=1;DP=0;set=Intersection	GT	0/1	0/1
NW_004761014.1	322	.	C	T	14862.20	PASS	AC=2;AF=0.5;AN=4;AlleleCount=1;DP=0;set=Intersection	GT	0/1	0/1
NW_004761014.1	323	.	A	T	14862.20	PASS	AC=4;AF=1.0;AN=4;AlleleCount=2;DP=0;set=Intersection	GT	1/1	1/1
NW_004761014.1	328	.	G	T,C	14862.20	PASS	AC=1,1;AF=0.25,0.25;AN=4;AlleleCount=1;DP=0;set=Intersection	GT	0/1	0/2
NW_004761014.1	345	.	T	G	9946.10	PASS	AC=4;AF=1.0;AN=4;AlleleCount=2;DP=0;set=Intersection	GT	1/1	1/1
NW_004761014.1	382	.	C	T	3954.90	PASS	AC=2;AF=0.5;AN=4;AlleleCount=1;DP=0;set=Intersection	GT	0/1	0/1
NW_004761014.1	400	.	G	T	12738	PASS	AC=2;AF=0.5;AN=4;AlleleCount=1;DP=0;set=Intersection	GT	0/1	0/1
NW_004761014.1	407	.	C	T	12738	PASS	AC=4;AF=1.0;AN=4;AlleleCount=2;DP=0;set=Intersection	GT	1/1	1/1
NW_004761014.1	409	.	T	C	12738	PASS	AC=3;AF=0.75;AN=4;DP=0;set=Intersection	GT	1/1	0/1
NW_004761014.1	438	.	GC	G	14513.40	PASS	AC=4;AF=1.0;AN=4;AlleleCount=2;DP=0;set=Intersection	GT	1/1	1/1
NW_004761014.1	441	.	T	TGG	14513.40	PASS	AC=2;AF=0.5;AN=4;AlleleCount=1;DP=0;set=Intersection	GT	0/1	0/1
NW_004761014.1	474	.	T	A	7191.40	PASS	AC=4;AF=1.0;AN=4;AlleleCount=2;DP=0;set=Intersection	GT	1/1	1/1
NW_004761014.1	479	.	C	T	7191.40	PASS	AC=4;AF=1.0;AN=4;AlleleCount=2;DP=0;set=Intersection	GT	1/1	1/1
NW_004761014.1	483	.	A	G	7191.40	PASS	AC=2;AF=0.5;AN=4;AlleleCount=1;DP=0;set=Intersection	GT	0/1	0/1
NW_004761014.1	488	.	G	T	7191.40	PASS	AC=2;AF=0.5;AN=4;AlleleCount=1;DP=0;set=Intersection	GT	0/1	0/1
NW_004761014.1	501	.	C	T	2629.10	PASS	AC=2;AF=0.5;AN=4;AlleleCount=1;DP=0;set=Intersection	GT	0/1	0/1
NW_004761014.1	514	.	C	A	22240.40	PASS	AC=2;AF=0.5;AN=4;AlleleCount=1;DP=0;set=Intersection	GT	0/1	0/1
NW_004761014.1	515	.	A	G	22240.40	PASS	AC=2;AF=0.5;AN=4;AlleleCount=1;DP=0;set=Intersection	GT	0/1	0/1
NW_004761014.1	520	.	A	C	22240.40	PASS	AC=2;AF=0.5;AN=4;AlleleCount=1;DP=0;set=Intersection	GT	0/1	0/1
NW_004761014.1	523	.	A	C	22240.40	PASS	AC=4;AF=1.0;AN=4;AlleleCount=2;DP=0;set=Intersection	GT	1/1	1/1
NW_004761014.1	525	.	A	T	22240.40	PASS	AC=2;AF=0.5;AN=4;AlleleCount=1;DP=0;set=Intersection	GT	0/1	0/1
NW_004761014.1	526	.	T	A	22240.40	PASS	AC=2;AF=0.5;AN=4;AlleleCount=1;DP=0;set=Intersection	GT	0/1	0/1
NW_004761014.1	529	.	G	A	22240.40	PASS	AC=2;AF=0.5;AN=4;AlleleCount=1;DP=0;set=Intersection	GT	0/1	0/1
NW_004761014.1	538	.	T	A	22240.40	PASS	AC=2;AF=0.5;AN=4;AlleleCount=1;DP=0;set=Intersection	GT	0/1	0/1
NW_004761014.1	549	.	C	G	21377	PASS	AC=4;AF=1.0;AN=4;AlleleCount=2;DP=0;set=Intersection	GT	1/1	1/1
NW_004761014.1	559	.	A	T	21377	PASS	AC=2;AF=0.5;AN=4;AlleleCount=1;DP=0;set=Intersection	GT	0/1	0/1
NW_004761014.1	566	.	T	G	21377	PASS	AC=4;AF=1.0;AN=4;AlleleCount=2;DP=0;set=Intersection	GT	1/1	1/1
NW_004761014.1	588	.	A	G	14919.40	PASS	AC=4;AF=1.0;AN=4;AlleleCount=2;DP=0;set=Intersection	GT	1/1	1/1
NW_004761014.1	598	.	C	G	14919.40	PASS	AC=2;AF=0.5;AN=4;AlleleCount=1;DP=0;set=Intersection	GT	0/1	0/1
NW_004761014.1	600	.	C	T	14919.40	PASS	AC=4;AF=1.0;AN=4;AlleleCount=2;DP=0;set=Intersection	GT	1/1	1/1
NW_004761014.1	637	.	C	T	5084.50	PASS	AC=2;AF=0.5;AN=4;AlleleCount=1;DP=0;set=Intersection	GT	0/1	0/1
NW_004761014.1	644	.	C	T	5084.50	PASS	AC=4;AF=1.0;AN=4;AlleleCount=2;DP=0;set=Intersection	GT	1/1	1/1
NW_004761014.1	660	.	T	A	6337.50	PASS	AC=2;AF=0.5;AN=4;AlleleCount=1;DP=0;set=Intersection	GT	0/1	0/1
NW_004761014.1	663	.	A	T	6337.50	PASS	AC=2;AF=0.5;AN=4;AlleleCount=1;DP=0;set=Intersection	GT	0/1	0/1
NW_004761014.1	675	.	G	A	15768	PASS	AC=4;AF=1.0;AN=4;AlleleCount=2;DP=0;set=Intersection	GT	1/1	1/1
NW_004761014.1	676	.	A	T	15768	PASS	AC=1;AF=0.25;AN=4;AlleleCount=1;BaseCalledFraction=0.205696;BaseCalledReadsWithVariant=390;DP=10;SupportFraction=0.382687;TotalReads=1755;set=variant	GT:DP:GQ	0/1	0/0:10:1
NW_004761014.1	682	.	G	A	15768	PASS	AC=2;AF=0.5;AN=4;AlleleCount=1;DP=0;set=Intersection	GT	0/1	0/1
NW_004761014.1	702	.	C	T	18046.70	PASS	AC=4;AF=1.0;AN=4;AlleleCount=2;DP=0;set=Intersection	GT	1/1	1/1
NW_004761014.1	709	.	A	C	18046.70	PASS	AC=2;AF=0.5;AN=4;AlleleCount=1;DP=0;set=Intersection	GT	0/1	0/1
NW_004761014.1	710	.	T	C	18046.70	PASS	AC=2;AF=0.5;AN=4;AlleleCount=1;DP=0;set=Intersection	GT	0/1	0/1
NW_004761014.1	712	.	T	A	18046.70	PASS	AC=4;AF=1.0;AN=4;AlleleCount=2;DP=0;set=Intersection	GT	1/1	1/1
NW_004761014.1	723	.	G	A	6634.80	PASS	AC=2;AF=0.5;AN=4;AlleleCount=1;DP=0;set=Intersection	GT	0/1	0/1
NW_004761014.1	744	.	A	T	5606.30	PASS	AC=2;AF=0.5;AN=4;AlleleCount=1;DP=0;set=Intersection	GT	0/1	0/1
NW_004761014.1	759	.	G	A	18346.10	PASS	AC=2;AF=0.5;AN=4;AlleleCount=1;DP=0;set=Intersection	GT	0/1	0/1
NW_004761014.1	763	.	A	G	18346.10	PASS	AC=2;AF=0.5;AN=4;AlleleCount=1;DP=0;set=Intersection	GT	0/1	0/1
NW_004761014.1	768	.	C	G	18346.10	PASS	AC=2;AF=0.5;AN=4;AlleleCount=1;DP=0;set=Intersection	GT	0/1	0/1
NW_004761014.1	772	.	G	C	18346.10	PASS	AC=2;AF=0.5;AN=4;AlleleCount=1;DP=0;set=Intersection	GT	0/1	0/1
NW_004761014.1	801	.	C	T	18346.10	PASS	AC=2;AF=0.5;AN=4;AlleleCount=1;DP=0;set=Intersection	GT	0/1	0/1
NW_004761014.1	808	.	T	C	18346.10	PASS	AC=2;AF=0.5;AN=4;AlleleCount=1;DP=0;set=Intersection	GT	0/1	0/1
NW_004761014.1	824	.	A	G	28971.40	PASS	AC=2;AF=0.5;AN=4;AlleleCount=1;DP=0;set=Intersection	GT	0/1	0/1
NW_004761014.1	830	.	T	G	28971.40	PASS	AC=4;AF=1.0;AN=4;AlleleCount=2;DP=0;set=Intersection	GT	1/1	1/1
NW_004761014.1	832	.	T	A	28971.40	PASS	AC=4;AF=1.0;AN=4;AlleleCount=2;DP=0;set=Intersection	GT	1/1	1/1
NW_004761014.1	833	.	G	T	28971.40	PASS	AC=4;AF=1.0;AN=4;AlleleCount=2;DP=0;set=Intersection	GT	1/1	1/1
NW_004761014.1	834	.	T	A	28971.40	PASS	AC=2;AF=0.5;AN=4;AlleleCount=1;DP=0;set=Intersection	GT	0/1	0/1
NW_004761014.1	840	.	A	G	28971.40	PASS	AC=4;AF=1.0;AN=4;AlleleCount=2;DP=0;set=Intersection	GT	1/1	1/1
NW_004761014.1	841	.	T	G	28971.40	PASS	AC=2;AF=0.5;AN=4;AlleleCount=1;DP=0;set=Intersection	GT	0/1	0/1
NW_004761014.1	893	.	T	G	36601.70	PASS	AC=2;AF=0.5;AN=4;AlleleCount=1;DP=0;set=Intersection	GT	0/1	0/1
NW_004761014.1	894	.	C	G	36601.70	PASS	AC=2;AF=0.5;AN=4;AlleleCount=1;DP=0;set=Intersection	GT	0/1	0/1
NW_004761014.1	897	.	A	G	36601.70	PASS	AC=2;AF=0.5;AN=4;AlleleCount=1;DP=0;set=Intersection	GT	0/1	0/1
NW_004761014.1	900	.	A	G	36601.70	PASS	AC=4;AF=1.0;AN=4;AlleleCount=2;DP=0;set=Intersection	GT	1/1	1/1
NW_004761014.1	906	.	A	G	36601.70	PASS	AC=4;AF=1.0;AN=4;AlleleCount=2;DP=0;set=Intersection	GT	1/1	1/1
NW_004761014.1	912	.	T	C	36601.70	PASS	AC=2;AF=0.5;AN=4;AlleleCount=1;DP=0;set=Intersection	GT	0/1	0/1
NW_004761014.1	916	.	T	C	36601.70	PASS	AC=4;AF=1.0;AN=4;AlleleCount=2;DP=0;set=Intersection	GT	1/1	1/1
NW_004761014.1	928	.	C	G	9171.60	PASS	AC=2;AF=0.5;AN=4;AlleleCount=1;DP=0;set=Intersection	GT	0/1	0/1
NW_004761014.1	952	.	C	T	11254.60	PASS	AC=4;AF=1.0;AN=4;AlleleCount=2;DP=0;set=Intersection	GT	1/1	1/1
NW_004761014.1	957	.	A	G	11254.60	PASS	AC=2;AF=0.5;AN=4;AlleleCount=1;DP=0;set=Intersection	GT	0/1	0/1
NW_004761014.1	977	.	T	TG	2785.10	PASS	AC=2;AF=0.5;AN=4;AlleleCount=1;DP=0;set=Intersection	GT	0/1	0/1
NW_004761014.1	1016	.	G	T	10494.50	PASS	AC=4;AF=1.0;AN=4;AlleleCount=2;DP=0;set=Intersection	GT	1/1	1/1
NW_004761014.1	1030	.	T	G	29140.20	PASS	AC=4;AF=1.0;AN=4;AlleleCount=2;DP=0;set=Intersection	GT	1/1	1/1
NW_004761014.1	1038	.	G	T	29140.20	PASS	AC=2;AF=0.5;AN=4;AlleleCount=1;DP=0;set=Intersection	GT	0/1	0/1
NW_004761014.1	1041	.	A	T	29140.20	PASS	AC=4;AF=1.0;AN=4;AlleleCount=2;DP=0;set=Intersection	GT	1/1	1/1
NW_004761014.1	1047	.	C	T	29140.20	PASS	AC=2;AF=0.5;AN=4;AlleleCount=1;DP=0;set=Intersection	GT	0/1	0/1
NW_004761014.1	1050	.	T	G	29140.20	PASS	AC=4;AF=1.0;AN=4;AlleleCount=2;DP=0;set=Intersection	GT	1/1	1/1
NW_004761014.1	1051	.	T	C	29140.20	PASS	AC=4;AF=1.0;AN=4;AlleleCount=2;DP=0;set=Intersection	GT	1/1	1/1
NW_004761014.1	1052	.	T	C	29140.20	PASS	AC=2;AF=0.5;AN=4;AlleleCount=1;DP=0;set=Intersection	GT	0/1	0/1
NW_004761014.1	1053	.	T	C	29140.20	PASS	AC=4;AF=1.0;AN=4;AlleleCount=2;DP=0;set=Intersection	GT	1/1	1/1
NW_004761014.1	1069	.	T	A	26374.10	PASS	AC=2;AF=0.5;AN=4;AlleleCount=1;DP=0;set=Intersection	GT	0/1	0/1
NW_004761014.1	1070	.	T	C	26374.10	PASS	AC=2;AF=0.5;AN=4;AlleleCount=1;DP=0;set=Intersection	GT	0/1	0/1
NW_004761014.1	1075	.	A	T	26374.10	PASS	AC=2;AF=0.5;AN=4;AlleleCount=1;DP=0;set=Intersection	GT	0/1	0/1
NW_004761014.1	1097	.	T	G	26374.10	PASS	AC=3;AF=0.75;AN=4;DP=0;set=Intersection	GT	0/1	1/1
NW_004761014.1	1101	.	A	G	26374.10	PASS	AC=3;AF=0.75;AN=4;DP=0;set=Intersection	GT	1/1	0/1
NW_004761014.1	1106	.	G	A	26374.10	PASS	AC=2;AF=0.5;AN=4;AlleleCount=1;DP=0;set=Intersection	GT	0/1	0/1
NW_004761014.1	1113	.	T	C	26374.10	PASS	AC=2;AF=0.5;AN=4;AlleleCount=1;DP=0;set=Intersection	GT	0/1	0/1
NW_004761014.1	1140	.	C	T	14838.20	PASS	AC=2;AF=0.5;AN=4;AlleleCount=1;DP=0;set=Intersection	GT	0/1	0/1
NW_004761014.1	1141	.	A	C	14838.20	PASS	AC=4;AF=1.0;AN=4;AlleleCount=2;DP=0;set=Intersection	GT	1/1	1/1
NW_004761014.1	1144	.	C	T	14838.20	PASS	AC=2;AF=0.5;AN=4;AlleleCount=1;DP=0;set=Intersection	GT	0/1	0/1
NW_004761014.1	1194	.	C	T	27239.70	PASS	AC=4;AF=1.0;AN=4;AlleleCount=2;DP=0;set=Intersection	GT	1/1	1/1
NW_004761014.1	1197	.	A	T	27239.70	PASS	AC=4;AF=1.0;AN=4;AlleleCount=2;DP=0;set=Intersection	GT	1/1	1/1
NW_004761014.1	1199	.	GCAAAA	GT	27239.70	PASS	AC=1;AF=0.25;AN=4;AlleleCount=1;BaseCalledFraction=0.210839;BaseCalledReadsWithVariant=319;DP=10;SupportFraction=0.756909;TotalReads=1430;set=variant	GT:DP:GQ	0/1	0/0:10:1
NW_004761014.1	1207	.	A	G	27239.70	PASS	AC=4;AF=1.0;AN=4;AlleleCount=2;DP=0;set=Intersection	GT	1/1	1/1
NW_004761014.1	1215	.	G	C	27239.70	PASS	AC=2;AF=0.5;AN=4;AlleleCount=1;DP=0;set=Intersection	GT	0/1	0/1
NW_004761014.1	1227	.	G	A	24837.40	PASS	AC=2;AF=0.5;AN=4;AlleleCount=1;DP=0;set=Intersection	GT	0/1	0/1
NW_004761014.1	1233	.	A	G	24837.40	PASS	AC=4;AF=1.0;AN=4;AlleleCount=2;DP=0;set=Intersection	GT	1/1	1/1
NW_004761014.1	1242	.	A	T	24837.40	PASS	AC=4;AF=1.0;AN=4;AlleleCount=2;DP=0;set=Intersection	GT	1/1	1/1
NW_004761014.1	1246	.	A	G	24837.40	PASS	AC=4;AF=1.0;AN=4;AlleleCount=2;DP=0;set=Intersection	GT	1/1	1/1
NW_004761014.1	1253	.	T	G	24837.40	PASS	AC=4;AF=1.0;AN=4;AlleleCount=2;DP=0;set=Intersection	GT	1/1	1/1
NW_004761014.1	1256	.	A	T	24837.40	PASS	AC=2;AF=0.5;AN=4;AlleleCount=1;DP=0;set=Intersection	GT	0/1	0/1
NW_004761014.1	1268	.	T	A	19268.90	PASS	AC=4;AF=1.0;AN=4;AlleleCount=2;DP=0;set=Intersection	GT	1/1	1/1
NW_004761014.1	1272	.	T	G	19268.90	PASS	AC=2;AF=0.5;AN=4;AlleleCount=1;DP=0;set=Intersection	GT	0/1	0/1
NW_004761014.1	1276	.	C	T	19268.90	PASS	AC=2;AF=0.5;AN=4;AlleleCount=1;DP=0;set=Intersection	GT	0/1	0/1
NW_004761014.1	1281	.	C	G	19268.90	PASS	AC=4;AF=1.0;AN=4;AlleleCount=2;DP=0;set=Intersection	GT	1/1	1/1
NW_004761014.1	1282	.	C	T	19268.90	PASS	AC=2;AF=0.5;AN=4;AlleleCount=1;DP=0;set=Intersection	GT	0/1	0/1
NW_004761014.1	1285	.	T	C	19268.90	PASS	AC=4;AF=1.0;AN=4;AlleleCount=2;DP=0;set=Intersection	GT	1/1	1/1
NW_004761014.1	1332	.	A	C	12474.40	PASS	AC=4;AF=1.0;AN=4;AlleleCount=2;DP=0;set=Intersection	GT	1/1	1/1
NW_004761014.1	1333	.	A	C	12474.40	PASS	AC=4;AF=1.0;AN=4;AlleleCount=2;DP=0;set=Intersection	GT	1/1	1/1
NW_004761014.1	1336	.	C	T	12474.40	PASS	AC=2;AF=0.5;AN=4;AlleleCount=1;DP=0;set=Intersection	GT	0/1	0/1
NW_004761014.1	1352	.	A	T	5794.70	PASS	AC=2;AF=0.5;AN=4;AlleleCount=1;DP=0;set=Intersection	GT	0/1	0/1
NW_004761014.1	1357	.	T	A	5794.70	PASS	AC=4;AF=1.0;AN=4;AlleleCount=2;DP=0;set=Intersection	GT	1/1	1/1
NW_004761014.1	1371	.	T	G	15979.20	PASS	AC=4;AF=1.0;AN=4;AlleleCount=2;DP=0;set=Intersection	GT	1/1	1/1
NW_004761014.1	1374	.	A	G	15979.20	PASS	AC=2;AF=0.5;AN=4;AlleleCount=1;DP=0;set=Intersection	GT	0/1	0/1
NW_004761014.1	1379	.	T	G	15979.20	PASS	AC=4;AF=1.0;AN=4;AlleleCount=2;DP=0;set=Intersection	GT	1/1	1/1
NW_004761014.1	1431	.	A	G	5082.60	PASS	AC=3;AF=0.75;AN=4;DP=0;set=Intersection	GT	1/1	0/1
NW_004761014.1	1456	.	A	T,G	12645.70	PASS	AC=1,1;AF=0.25,0.25;AN=4;AlleleCount=1;DP=0;set=Intersection	GT	0/1	0/2
NW_004761014.1	1465	.	A	T	12645.70	PASS	AC=4;AF=1.0;AN=4;AlleleCount=2;DP=0;set=Intersection	GT	1/1	1/1
NW_004761014.1	1480	.	C	T	2179.10	PASS	AC=2;AF=0.5;AN=4;AlleleCount=1;DP=0;set=Intersection	GT	0/1	0/1
NW_004761014.1	1490	.	T	A	2179.10	PASS	AC=2;AF=0.5;AN=4;AlleleCount=1;DP=0;set=Intersection	GT	0/1	0/1
NW_004761014.1	1506	.	A	T	4205.90	PASS	AC=1;AF=0.25;AN=4;AlleleCount=1;BaseCalledFraction=0.20334;BaseCalledReadsWithVariant=207;DP=10;SupportFraction=0.336165;TotalReads=817;set=variant	GT:DP:GQ	0/1	0/0:10:1
NW_004761014.1	1509	.	A	G	4205.90	PASS	AC=4;AF=1.0;AN=4;AlleleCount=2;DP=0;set=Intersection	GT	1/1	1/1
NW_004761014.1	1512	.	G	A	4205.90	PASS	AC=2;AF=0.5;AN=4;AlleleCount=1;DP=0;set=Intersection	GT	0/1	0/1
NW_004761019.1	1612	.	C	T	29.90	PASS	AC=1;AF=0.25;AN=4;AlleleCount=1;BaseCalledFraction=0.9;BaseCalledReadsWithVariant=18;DP=10;SupportFraction=0.561733;TotalReads=17;set=variant	GT:DP:GQ	0/1	0/0:10:1
NW_004761019.1	1629	.	A	T	41.70	PASS	AC=1;AF=0.25;AN=4;AlleleCount=1;BaseCalledFraction=0.6;BaseCalledReadsWithVariant=12;DP=10;SupportFraction=0.439053;TotalReads=17;set=variant	GT:DP:GQ	0/1	0/0:10:1
NW_004761019.1	1630	.	A	G	41.70	PASS	AC=1;AF=0.25;AN=4;AlleleCount=1;BaseCalledFraction=0.5;BaseCalledReadsWithVariant=10;DP=10;SupportFraction=0.414582;TotalReads=17;set=variant	GT:DP:GQ	0/1	0/0:10:1
NW_004761019.1	1631	.	T	G	41.70	PASS	AC=2;AF=0.5;AN=4;AlleleCount=2;BaseCalledFraction=0.75;BaseCalledReadsWithVariant=15;DP=10;SupportFraction=0.672719;TotalReads=17;set=variant	GT:DP:GQ	1/1	0/0:10:1
NW_004761019.1	1651	.	C	A	128	PASS	AC=2;AF=0.5;AN=4;AlleleCount=2;BaseCalledFraction=0.809524;BaseCalledReadsWithVariant=17;DP=10;SupportFraction=0.678093;TotalReads=20;set=variant	GT:DP:GQ	1/1	0/0:10:1
NW_004761019.1	1654	.	C	T	128	PASS	AC=2;AF=0.5;AN=4;AlleleCount=2;BaseCalledFraction=0.952381;BaseCalledReadsWithVariant=20;DP=10;SupportFraction=0.614214;TotalReads=20;set=variant	GT:DP:GQ	1/1	0/0:10:1
NW_004761019.1	1673	.	G	A	124.30	PASS	AC=2;AF=0.5;AN=4;AlleleCount=2;BaseCalledFraction=0.714286;BaseCalledReadsWithVariant=15;DP=10;SupportFraction=0.712779;TotalReads=21;set=variant	GT:DP:GQ	1/1	0/0:10:1
NW_004761019.1	1679	.	T	C	124.30	PASS	AC=2;AF=0.5;AN=4;AlleleCount=2;BaseCalledFraction=0.761905;BaseCalledReadsWithVariant=16;DP=10;SupportFraction=0.701405;TotalReads=21;set=variant	GT:DP:GQ	1/1	0/0:10:1
NW_004761019.1	1697	.	A	AGG	1036	PASS	AC=1;AF=0.25;AN=4;AlleleCount=1;BaseCalledFraction=0.380952;BaseCalledReadsWithVariant=8;DP=10;SupportFraction=0.390875;TotalReads=21;set=variant	GT:DP:GQ	0/1	0/0:10:1
NW_004761019.1	1699	.	A	G	1036	PASS	AC=1;AF=0.25;AN=4;AlleleCount=1;BaseCalledFraction=0.380952;BaseCalledReadsWithVariant=8;DP=10;SupportFraction=0.435637;TotalReads=21;set=variant	GT:DP:GQ	0/1	0/0:10:1
NW_004761019.1	1704	.	AT	A	1036	PASS	AC=2;AF=0.5;AN=4;AlleleCount=2;BaseCalledFraction=0.714286;BaseCalledReadsWithVariant=15;DP=10;SupportFraction=0.820868;TotalReads=21;set=variant	GT:DP:GQ	1/1	0/0:10:1
NW_004761019.1	1707	.	CT	C	1036	PASS	AC=2;AF=0.5;AN=4;AlleleCount=2;BaseCalledFraction=0.333333;BaseCalledReadsWithVariant=7;DP=10;SupportFraction=0.673444;TotalReads=21;set=variant	GT:DP:GQ	1/1	0/0:10:1
NW_004761019.1	1712	.	TCCGACGTTTTTTGCTGTCATTCAATATAATTTAAAAAAAATG	T	1036	PASS	AC=2;AF=0.5;AN=4;AlleleCount=2;BaseCalledFraction=0.238095;BaseCalledReadsWithVariant=5;DP=10;SupportFraction=0.999828;TotalReads=21;set=variant	GT:DP:GQ	1/1	0/0:10:1
NW_004761019.1	1760	.	A	T	129.10	PASS	AC=1;AF=0.25;AN=4;AlleleCount=1;BaseCalledFraction=0.285714;BaseCalledReadsWithVariant=6;DP=10;SupportFraction=0.106091;TotalReads=21;set=variant	GT:DP:GQ	0/1	0/0:10:1
NW_004761019.1	1765	.	CTT	C	129.10	PASS	AC=2;AF=0.5;AN=4;AlleleCount=2;BaseCalledFraction=0.217391;BaseCalledReadsWithVariant=5;DP=10;SupportFraction=0.324324;TotalReads=21;set=variant	GT:DP:GQ	1/1	0/0:10:1
NW_004761019.1	1787	.	T	A	129.10	PASS	AC=3;AF=0.75;AN=4;DP=0;set=Intersection	GT	0/1	1/1
NW_004761019.1	1823	.	A	G	154	PASS	AC=4;AF=1.0;AN=4;AlleleCount=2;DP=0;set=Intersection	GT	1/1	1/1
NW_004761019.1	1844	.	G	T	128	PASS	AC=3;AF=0.75;AN=4;DP=0;set=Intersection	GT	1/1	0/1
NW_004761019.1	1845	.	A	G	128	PASS	AC=2;AF=0.5;AN=4;AlleleCount=1;BaseCalledReadsWithVariant=14;DP=0;set=Intersection	GT	0/1	0/1
NW_004761019.1	1846	.	C	G	128	PASS	AC=4;AF=1.0;AN=4;AlleleCount=2;DP=0;set=Intersection	GT	1/1	1/1
NW_004761019.1	1849	.	A	AT	128	PASS	AC=2;AF=0.5;AN=4;AlleleCount=1;DP=0;set=Intersection	GT	0/1	0/1
NW_004761019.1	1860	.	T	G	83.10	PASS	AC=1;AF=0.25;AN=4;AlleleCount=1;BaseCalledFraction=0.25;BaseCalledReadsWithVariant=7;DP=10;SupportFraction=0.43641;TotalReads=26;set=variant2	GT:DP:GQ	0/0:10:1	0/1
NW_004761019.1	1884	.	CT	C	139.30	PASS	AC=1;AF=0.25;AN=4;AlleleCount=1;BaseCalledFraction=0.206897;BaseCalledReadsWithVariant=6;DP=10;SupportFraction=0.475014;TotalReads=27;set=variant2	GT:DP:GQ	0/0:10:1	0/1
NW_004761019.1	1886	.	T	A	327.10	PASS	AC=4;AF=1.0;AN=4;AlleleCount=2;DP=0;set=Intersection	GT	1/1	1/1
NW_004761019.1	1901	.	C	T	327.10	PASS	AC=4;AF=1.0;AN=4;AlleleCount=2;DP=0;set=Intersection	GT	1/1	1/1
NW_004761019.1	1914	.	G	A	293.30	PASS	AC=4;AF=1.0;AN=4;AlleleCount=2;DP=0;set=Intersection	GT	1/1	1/1
NW_004761019.1	1916	.	C	T	293.30	PASS	AC=4;AF=1.0;AN=4;AlleleCount=2;DP=0;set=Intersection	GT	1/1	1/1
NW_004761019.1	1919	.	T	G	299.20	PASS	AC=1;AF=0.25;AN=4;AlleleCount=1;BaseCalledFraction=0.225806;BaseCalledReadsWithVariant=7;DP=10;SupportFraction=0.393354;TotalReads=28;set=variant2	GT:DP:GQ	0/0:10:1	0/1
NW_004761019.1	1934	.	A	T	516.10	PASS	AC=3;AF=0.75;AN=4;DP=0;set=Intersection	GT	1/1	0/1
NW_004761019.1	1935	.	A	G	516.10	PASS	AC=3;AF=0.75;AN=4;DP=0;set=Intersection	GT	1/1	0/1
NW_004761019.1	1937	.	T	C	516.10	PASS	AC=2;AF=0.5;AN=4;AlleleCount=1;DP=0;set=Intersection	GT	0/1	0/1
NW_004761019.1	1938	.	C	T	516.10	PASS	AC=4;AF=1.0;AN=4;AlleleCount=2;DP=0;set=Intersection	GT	1/1	1/1
NW_004761019.1	1943	.	C	T	516.10	PASS	AC=3;AF=0.75;AN=4;DP=0;set=Intersection	GT	1/1	0/1
NW_004761019.1	1947	.	TCT	TA	929.20	PASS	AC=1;AF=0.25;AN=4;AlleleCount=1;BaseCalledFraction=0.212121;BaseCalledReadsWithVariant=7;DP=10;SupportFraction=0.412264;TotalReads=29;set=variant2	GT:DP:GQ	0/0:10:1	0/1
NW_004761019.1	1958	.	A	C	319.60	PASS	AC=4;AF=1.0;AN=4;AlleleCount=2;DP=0;set=Intersection	GT	1/1	1/1
NW_004761019.1	1959	.	C	T	319.60	PASS	AC=4;AF=1.0;AN=4;AlleleCount=2;DP=0;set=Intersection	GT	1/1	1/1
NW_004761019.1	1962	.	G	A	319.60	PASS	AC=4;AF=1.0;AN=4;AlleleCount=2;BaseCalledReadsWithVariant=29;DP=0;set=Intersection	GT	1/1	1/1
NW_004761019.1	1975	.	T	C	295.90	PASS	AC=4;AF=1.0;AN=4;AlleleCount=2;DP=0;set=Intersection	GT	1/1	1/1
NW_004761019.1	1977	.	T	A	295.90	PASS	AC=4;AF=1.0;AN=4;AlleleCount=2;DP=0;set=Intersection	GT	1/1	1/1
NW_004761019.1	1985	.	G	T,C	295.90	PASS	AC=1,2;AF=0.25,0.5;AN=4;DP=0;set=Intersection	GT	0/1	2/2
NW_004761019.1	2020	.	C	A	369.40	PASS	AC=4;AF=1.0;AN=4;AlleleCount=2;DP=0;set=Intersection	GT	1/1	1/1
NW_004761019.1	2025	.	A	T	369.40	PASS	AC=2;AF=0.5;AN=4;AlleleCount=1;DP=0;set=Intersection	GT	0/1	0/1
NW_004761019.1	2026	.	A	G	369.40	PASS	AC=3;AF=0.75;AN=4;DP=0;set=Intersection	GT	0/1	1/1
NW_004761019.1	2027	.	G	A	417.60	PASS	AC=1;AF=0.25;AN=4;AlleleCount=1;BaseCalledFraction=0.25;BaseCalledReadsWithVariant=9;DP=10;SupportFraction=0.372351;TotalReads=32;set=variant2	GT:DP:GQ	0/0:10:1	0/1
NW_004761019.1	2046	.	A	AAACTGC	346.10	PASS	AC=2;AF=0.5;AN=4;AlleleCount=1;DP=0;set=Intersection	GT	0/1	0/1
NW_004761019.1	2058	.	G	T	449.50	PASS	AC=3;AF=0.75;AN=4;DP=0;set=Intersection	GT	1/1	0/1
NW_004761019.1	2067	.	A	C	449.50	PASS	AC=3;AF=0.75;AN=4;DP=0;set=Intersection	GT	1/1	0/1
NW_004761019.1	2068	.	A	C	449.50	PASS	AC=4;AF=1.0;AN=4;AlleleCount=2;DP=0;set=Intersection	GT	1/1	1/1
NW_004761019.1	2069	.	T	C	449.50	PASS	AC=3;AF=0.75;AN=4;DP=0;set=Intersection	GT	1/1	0/1
NW_004761019.1	2095	.	T	G	783.70	PASS	AC=1;AF=0.25;AN=4;AlleleCount=1;BaseCalledFraction=0.209302;BaseCalledReadsWithVariant=9;DP=10;SupportFraction=0.379373;TotalReads=42;set=variant	GT:DP:GQ	0/1	0/0:10:1
NW_004761019.1	2105	.	T	A	783.70	PASS	AC=4;AF=1.0;AN=4;AlleleCount=2;DP=0;set=Intersection	GT	1/1	1/1
NW_004761019.1	2110	.	A	T	783.70	PASS	AC=2;AF=0.5;AN=4;AlleleCount=1;DP=0;set=Intersection	GT	0/1	0/1
NW_004761019.1	2111	.	A	G	783.70	PASS	AC=3;AF=0.75;AN=4;DP=0;set=Intersection	GT	0/1	1/1
NW_004761019.1	2112	.	C	G,A	783.70	PASS	AC=2,1;AF=0.5,0.25;AN=4;DP=0;set=Intersection	GT	1/1	0/2
NW_004761019.1	2115	.	A	AT	783.70	PASS	AC=2;AF=0.5;AN=4;AlleleCount=2;BaseCalledFraction=0.325581;BaseCalledReadsWithVariant=14;DP=10;SupportFraction=0.525972;TotalReads=42;set=variant	GT:DP:GQ	1/1	0/0:10:1
NW_004761019.1	2118	.	C	T	783.70	PASS	AC=4;AF=1.0;AN=4;AlleleCount=2;DP=0;set=Intersection	GT	1/1	1/1
NW_004761019.1	2137	.	G	A	226	PASS	AC=4;AF=1.0;AN=4;AlleleCount=2;DP=0;set=Intersection	GT	1/1	1/1
NW_004761019.1	2167	.	C	T	261.80	PASS	AC=4;AF=1.0;AN=4;AlleleCount=2;DP=0;set=Intersection	GT	1/1	1/1
NW_004761019.1	2198	.	T	A	330.50	PASS	AC=4;AF=1.0;AN=4;AlleleCount=2;DP=0;set=Intersection	GT	1/1	1/1
NW_004761019.1	2200	.	A	T	330.50	PASS	AC=2;AF=0.5;AN=4;AlleleCount=1;DP=0;set=Intersection	GT	0/1	0/1
NW_004761019.1	2201	.	A	G	330.50	PASS	AC=3;AF=0.75;AN=4;DP=0;set=Intersection	GT	0/1	1/1
NW_004761019.1	2202	.	C	G	330.50	PASS	AC=3;AF=0.75;AN=4;BaseCalledReadsWithVariant=23;DP=0;set=Intersection	GT	1/1	0/1
NW_004761019.1	2205	.	AT	A	409.90	PASS	AC=1;AF=0.25;AN=4;AlleleCount=1;BaseCalledFraction=0.25;BaseCalledReadsWithVariant=11;DP=10;SupportFraction=0.492982;TotalReads=43;set=variant2	GT:DP:GQ	0/0:10:1	0/1
NW_004761019.1	2217	.	T	G	104.90	PASS	AC=1;AF=0.25;AN=4;AlleleCount=1;BaseCalledFraction=0.318182;BaseCalledReadsWithVariant=14;DP=10;SupportFraction=0.345161;TotalReads=43;set=variant2	GT:DP:GQ	0/0:10:1	0/1
NW_004761019.1	2239	.	A	T	875.90	PASS	AC=4;AF=1.0;AN=4;AlleleCount=2;DP=0;set=Intersection	GT	1/1	1/1
NW_004761019.1	2247	.	T	A	875.90	PASS	AC=3;AF=0.75;AN=4;DP=0;set=Intersection	GT	1/1	0/1
NW_004761019.1	2249	.	T	C	875.90	PASS	AC=4;AF=1.0;AN=4;AlleleCount=2;DP=0;set=Intersection	GT	1/1	1/1
NW_004761019.1	2276	.	T	G	1024.80	PASS	AC=1;AF=0.25;AN=4;AlleleCount=1;BaseCalledFraction=0.244444;BaseCalledReadsWithVariant=11;DP=10;SupportFraction=0.283057;TotalReads=44;set=variant2	GT:DP:GQ	0/0:10:1	0/1
NW_004761019.1	2283	.	A	T	971.70	PASS	AC=4;AF=1.0;AN=4;AlleleCount=2;DP=0;set=Intersection	GT	1/1	1/1
NW_004761019.1	2286	.	G	A	971.70	PASS	AC=4;AF=1.0;AN=4;AlleleCount=2;DP=0;set=Intersection	GT	1/1	1/1
NW_004761019.1	2291	.	C	T	971.70	PASS	AC=3;AF=0.75;AN=4;DP=0;set=Intersection	GT	1/1	0/1
NW_004761019.1	2292	.	A	G	971.70	PASS	AC=3;AF=0.75;AN=4;DP=0;set=Intersection	GT	1/1	0/1
NW_004761019.1	2296	.	ATTTTTCCTCT	A	971.70	PASS	AC=1;AF=0.25;AN=4;AlleleCount=1;BaseCalledFraction=0.208333;BaseCalledReadsWithVariant=10;DP=10;SupportFraction=0.589711;TotalReads=47;set=variant	GT:DP:GQ	0/1	0/0:10:1
NW_004761019.1	2321	.	A	T	307.10	PASS	AC=4;AF=1.0;AN=4;AlleleCount=2;DP=0;set=Intersection	GT	1/1	1/1
NW_004761019.1	2340	.	T	C	599.70	PASS	AC=4;AF=1.0;AN=4;AlleleCount=2;DP=0;set=Intersection	GT	1/1	1/1
NW_004761019.1	2350	.	T	C	599.70	PASS	AC=4;AF=1.0;AN=4;AlleleCount=2;DP=0;set=Intersection	GT	1/1	1/1
NW_004761019.1	2367	.	C	T	1073	PASS	AC=4;AF=1.0;AN=4;AlleleCount=2;DP=0;set=Intersection	GT	1/1	1/1
NW_004761019.1	2370	.	A	G	1073	PASS	AC=4;AF=1.0;AN=4;AlleleCount=2;DP=0;set=Intersection	GT	1/1	1/1
NW_004761019.1	2373	.	C	T	1073	PASS	AC=4;AF=1.0;AN=4;AlleleCount=2;DP=0;set=Intersection	GT	1/1	1/1
NW_004761019.1	2382	.	A	T	1073	PASS	AC=2;AF=0.5;AN=4;AlleleCount=1;DP=0;set=Intersection	GT	0/1	0/1
NW_004761019.1	2383	.	A	G	1073	PASS	AC=4;AF=1.0;AN=4;AlleleCount=2;DP=0;set=Intersection	GT	1/1	1/1
NW_004761019.1	2386	.	A	T	1073	PASS	AC=3;AF=0.75;AN=4;DP=0;set=Intersection	GT	1/1	0/1
NW_004761019.1	2398	.	C	T	142	PASS	AC=3;AF=0.75;AN=4;DP=0;set=Intersection	GT	0/1	1/1
NW_004761019.1	2399	.	T	G	237.80	PASS	AC=1;AF=0.25;AN=4;AlleleCount=1;BaseCalledFraction=0.222222;BaseCalledReadsWithVariant=10;DP=10;SupportFraction=0.316467;TotalReads=44;set=variant2	GT:DP:GQ	0/0:10:1	0/1
NW_004761019.1	2414	.	G	A	153.50	PASS	AC=4;AF=1.0;AN=4;AlleleCount=2;DP=0;set=Intersection	GT	1/1	1/1
NW_004761019.1	2430	.	A	C	1060.10	PASS	AC=4;AF=1.0;AN=4;AlleleCount=2;DP=0;set=Intersection	GT	1/1	1/1
NW_004761019.1	2440	.	C	T	1060.10	PASS	AC=4;AF=1.0;AN=4;AlleleCount=2;DP=0;set=Intersection	GT	1/1	1/1
NW_004761019.1	2445	.	G	A	1060.10	PASS	AC=4;AF=1.0;AN=4;AlleleCount=2;DP=0;set=Intersection	GT	1/1	1/1
NW_004761019.1	2454	.	A	G	1060.10	PASS	AC=4;AF=1.0;AN=4;AlleleCount=2;DP=0;set=Intersection	GT	1/1	1/1
NW_004761019.1	2458	.	T	G	1060.10	PASS	AC=1;AF=0.25;AN=4;AlleleCount=1;BaseCalledFraction=0.229167;BaseCalledReadsWithVariant=11;DP=10;SupportFraction=0.281269;TotalReads=46;set=variant	GT:DP:GQ	0/1	0/0:10:1
NW_004761019.1	2473	.	A	T	673	PASS	AC=2;AF=0.5;AN=4;AlleleCount=1;DP=0;set=Intersection	GT	0/1	0/1
NW_004761019.1	2474	.	A	G	673	PASS	AC=3;AF=0.75;AN=4;DP=0;set=Intersection	GT	0/1	1/1
NW_004761019.1	2475	.	G	A	1170	PASS	AC=1;AF=0.25;AN=4;AlleleCount=1;BaseCalledFraction=0.255814;BaseCalledReadsWithVariant=11;DP=10;SupportFraction=0.382683;TotalReads=43;set=variant2	GT:DP:GQ	0/0:10:1	0/1
NW_004761019.1	2478	.	G	A	673	PASS	AC=4;AF=1.0;AN=4;AlleleCount=2;DP=0;set=Intersection	GT	1/1	1/1
NW_004761019.1	2480	.	TTTCCCTCTTC	T	1170	PASS	AC=1;AF=0.25;AN=4;AlleleCount=1;BaseCalledFraction=0.232558;BaseCalledReadsWithVariant=10;DP=10;SupportFraction=0.465501;TotalReads=43;set=variant2	GT:DP:GQ	0/0:10:1	0/1
NW_004761019.1	2483	.	C	T	673	PASS	AC=1;AF=0.25;AN=4;AlleleCount=1;BaseCalledFraction=0.468085;BaseCalledReadsWithVariant=22;DP=10;SupportFraction=0.678936;TotalReads=46;set=variant	GT:DP:GQ	0/1	0/0:10:1
NW_004761019.1	2490	.	C	T	673	PASS	AC=1;AF=0.25;AN=4;AlleleCount=1;BaseCalledFraction=0.456522;BaseCalledReadsWithVariant=21;DP=10;SupportFraction=0.739652;TotalReads=46;set=variant	GT:DP:GQ	0/1	0/0:10:1
NW_004761019.1	2523	.	T	C	124.70	PASS	AC=3;AF=0.75;AN=4;DP=0;set=Intersection	GT	1/1	0/1
NW_004761019.1	2564	.	C	T	255.20	PASS	AC=4;AF=1.0;AN=4;AlleleCount=2;DP=0;set=Intersection	GT	1/1	1/1
NW_004761019.1	2565	.	A	G	255.20	PASS	AC=2;AF=0.5;AN=4;AlleleCount=1;DP=0;set=Intersection	GT	0/1	0/1
NW_004761019.1	2581	.	T	G	1764	PASS	AC=1;AF=0.25;AN=4;AlleleCount=1;BaseCalledFraction=0.390244;BaseCalledReadsWithVariant=16;DP=10;SupportFraction=0.410637;TotalReads=38;set=variant2	GT:DP:GQ	0/0:10:1	0/1
NW_004761019.1	2584	.	A	G	1718.40	PASS	AC=4;AF=1.0;AN=4;AlleleCount=2;DP=0;set=Intersection	GT	1/1	1/1
NW_004761019.1	2587	.	G	A	1718.40	PASS	AC=3;AF=0.75;AN=4;DP=0;set=Intersection	GT	1/1	0/1
NW_004761019.1	2592	.	G	A	1718.40	PASS	AC=3;AF=0.75;AN=4;DP=0;set=Intersection	GT	0/1	1/1
NW_004761019.1	2602	.	G	A	1718.40	PASS	AC=4;AF=1.0;AN=4;AlleleCount=2;DP=0;set=Intersection	GT	1/1	1/1
NW_004761019.1	2606	.	T	TA	1718.40	PASS	AC=2;AF=0.5;AN=4;AlleleCount=2;BaseCalledFraction=0.418605;BaseCalledReadsWithVariant=18;DP=10;SupportFraction=0.632206;TotalReads=40;set=variant	GT:DP:GQ	1/1	0/0:10:1
NW_004761019.1	2612	.	T	C	1718.40	PASS	AC=4;AF=1.0;AN=4;AlleleCount=2;DP=0;set=Intersection	GT	1/1	1/1
NW_004761019.1	2615	.	A	G	1718.40	PASS	AC=4;AF=1.0;AN=4;AlleleCount=2;DP=0;set=Intersection	GT	1/1	1/1
NW_004761019.1	2622	.	T	C	1718.40	PASS	AC=4;AF=1.0;AN=4;AlleleCount=2;DP=0;set=Intersection	GT	1/1	1/1
NW_004761019.1	2639	.	T	G	261.80	PASS	AC=2;AF=0.5;AN=4;AlleleCount=1;DP=0;set=Intersection	GT	0/1	0/1
NW_004761019.1	2643	.	T	C	261.80	PASS	AC=4;AF=1.0;AN=4;AlleleCount=2;DP=0;set=Intersection	GT	1/1	1/1
NW_004761019.1	2644	.	AT	A	261.80	PASS	AC=2;AF=0.5;AN=4;AlleleCount=1;BaseCalledReadsWithVariant=24;DP=0;set=Intersection	GT	0/1	0/1
NW_004761019.1	2655	.	A	T	522.10	PASS	AC=2;AF=0.5;AN=4;AlleleCount=1;DP=0;set=Intersection	GT	0/1	0/1
NW_004761019.1	2656	.	A	G	522.10	PASS	AC=4;AF=1.0;AN=4;AlleleCount=2;DP=0;set=Intersection	GT	1/1	1/1
NW_004761019.1	2657	.	C	A	522.10	PASS	AC=2;AF=0.5;AN=4;AlleleCount=1;DP=0;set=Intersection	GT	0/1	0/1
NW_004761019.1	2660	.	ATTTTTCCTCT	A	522.10	PASS	AC=2;AF=0.5;AN=4;AlleleCount=1;DP=0;set=Intersection	GT	0/1	0/1
NW_004761019.1	2678	.	T	A	422.40	PASS	AC=4;AF=1.0;AN=4;AlleleCount=2;DP=0;set=Intersection	GT	1/1	1/1
NW_004761019.1	2681	.	A	G	422.40	PASS	AC=4;AF=1.0;AN=4;AlleleCount=2;DP=0;set=Intersection	GT	1/1	1/1
NW_004761019.1	2705	.	T	C	113.70	PASS	AC=4;AF=1.0;AN=4;AlleleCount=2;BaseCalledReadsWithVariant=28;DP=0;set=Intersection	GT	1/1	1/1
NW_004761019.1	2706	.	T	C	113.70	PASS	AC=4;AF=1.0;AN=4;AlleleCount=2;DP=0;set=Intersection	GT	1/1	1/1
NW_004761019.1	2746	.	C	T	131.50	PASS	AC=4;AF=1.0;AN=4;AlleleCount=2;DP=0;set=Intersection	GT	1/1	1/1
NW_004761019.1	2747	.	A	G	131.50	PASS	AC=3;AF=0.75;AN=4;DP=0;set=Intersection	GT	0/1	1/1
NW_004761019.1	2763	.	T	G	93.30	PASS	AC=1;AF=0.25;AN=4;AlleleCount=1;BaseCalledFraction=0.4;BaseCalledReadsWithVariant=14;DP=10;SupportFraction=0.443878;TotalReads=30;set=variant2	GT:DP:GQ	0/0:10:1	0/1
NW_004761019.1	2784	.	G	A	408.40	PASS	AC=4;AF=1.0;AN=4;AlleleCount=2;DP=0;set=Intersection	GT	1/1	1/1
NW_004761019.1	2787	.	A	C	408.40	PASS	AC=3;AF=0.75;AN=4;DP=0;set=Intersection	GT	1/1	0/1
NW_004761019.1	2788	.	T	TA	408.40	PASS	AC=4;AF=1.0;AN=4;AlleleCount=2;DP=0;set=Intersection	GT	1/1	1/1
NW_004761019.1	2804	.	T	C	408.40	PASS	AC=4;AF=1.0;AN=4;AlleleCount=2;DP=0;set=Intersection	GT	1/1	1/1
NW_004761019.1	2821	.	C	T	363.20	PASS	AC=2;AF=0.5;AN=4;AlleleCount=1;DP=0;set=Intersection	GT	0/1	0/1
NW_004761019.1	2824	.	GC	G	200.20	PASS	AC=1;AF=0.25;AN=4;AlleleCount=1;BaseCalledFraction=0.227273;BaseCalledReadsWithVariant=5;DP=10;SupportFraction=0.447719;TotalReads=18;set=variant2	GT:DP:GQ	0/0:10:1	0/1
NW_004761019.1	2826	.	C	A	363.20	PASS	AC=3;AF=0.75;AN=4;DP=0;set=Intersection	GT	1/1	0/1
NW_004761019.1	2827	.	C	T	363.20	PASS	AC=4;AF=1.0;AN=4;AlleleCount=2;DP=0;set=Intersection	GT	1/1	1/1
NW_004761019.1	2836	.	A	T	363.20	PASS	AC=1;AF=0.25;AN=4;AlleleCount=1;BaseCalledFraction=0.47619;BaseCalledReadsWithVariant=10;DP=10;SupportFraction=0.38977;TotalReads=17;set=variant	GT:DP:GQ	0/1	0/0:10:1
NW_004761019.1	2837	.	A	G	363.20	PASS	AC=1;AF=0.25;AN=4;AlleleCount=1;BaseCalledFraction=0.428571;BaseCalledReadsWithVariant=9;DP=10;SupportFraction=0.448804;TotalReads=17;set=variant	GT:DP:GQ	0/1	0/0:10:1
NW_004761019.1	2840	.	G	T	363.20	PASS	AC=1;AF=0.25;AN=4;AlleleCount=1;BaseCalledFraction=0.47619;BaseCalledReadsWithVariant=10;DP=10;SupportFraction=0.579035;TotalReads=17;set=variant	GT:DP:GQ	0/1	0/0:10:1
NW_004761019.1	2841	.	AATTTTC	A	363.20	PASS	AC=1;AF=0.25;AN=4;AlleleCount=1;BaseCalledFraction=0.285714;BaseCalledReadsWithVariant=6;DP=10;SupportFraction=0.487295;TotalReads=17;set=variant	GT:DP:GQ	0/1	0/0:10:1
NW_004761052.1	445	.	A	T	23.30	PASS	AC=1;AF=0.25;AN=4;AlleleCount=1;BaseCalledFraction=0.318182;BaseCalledReadsWithVariant=7;DP=10;SupportFraction=0.442183;TotalReads=14;set=variant	GT:DP:GQ	0/1	0/0:10:1
NW_004761052.1	446	.	GA	G	23.30	PASS	AC=1;AF=0.25;AN=4;AlleleCount=1;BaseCalledFraction=0.227273;BaseCalledReadsWithVariant=5;DP=10;SupportFraction=0.358626;TotalReads=14;set=variant	GT:DP:GQ	0/1	0/0:10:1
NW_004761052.1	496	.	C	T	158.90	PASS	AC=2;AF=0.5;AN=4;AlleleCount=2;BaseCalledFraction=0.863636;BaseCalledReadsWithVariant=19;DP=10;SupportFraction=0.555039;TotalReads=16;set=variant	GT:DP:GQ	1/1	0/0:10:1
NW_004761052.1	501	.	A	G	158.90	PASS	AC=1;AF=0.25;AN=4;AlleleCount=1;BaseCalledFraction=0.409091;BaseCalledReadsWithVariant=9;DP=10;SupportFraction=0.43422;TotalReads=16;set=variant	GT:DP:GQ	0/1	0/0:10:1
NW_004761052.1	504	.	T	G	158.90	PASS	AC=2;AF=0.5;AN=4;AlleleCount=2;BaseCalledFraction=0.954545;BaseCalledReadsWithVariant=21;DP=10;SupportFraction=0.60955;TotalReads=16;set=variant	GT:DP:GQ	1/1	0/0:10:1
NW_004761052.1	535	.	C	T	95.90	PASS	AC=2;AF=0.5;AN=4;AlleleCount=2;BaseCalledFraction=0.545455;BaseCalledReadsWithVariant=12;DP=10;SupportFraction=0.749125;TotalReads=16;set=variant	GT:DP:GQ	1/1	0/0:10:1
NW_004761052.1	537	.	C	A	95.90	PASS	AC=1;AF=0.25;AN=4;AlleleCount=1;BaseCalledFraction=0.318182;BaseCalledReadsWithVariant=7;DP=10;SupportFraction=0.29824;TotalReads=16;set=variant	GT:DP:GQ	0/1	0/0:10:1
NW_004761052.1	657	.	A	G	99.60	PASS	AC=1;AF=0.25;AN=4;AlleleCount=1;BaseCalledFraction=0.608696;BaseCalledReadsWithVariant=14;DP=10;SupportFraction=0.601223;TotalReads=16;set=variant	GT:DP:GQ	0/1	0/0:10:1
NW_004761052.1	697	.	T	G	174.90	PASS	AC=2;AF=0.5;AN=4;AlleleCount=2;BaseCalledFraction=0.958333;BaseCalledReadsWithVariant=23;DP=10;SupportFraction=0.653282;TotalReads=15;set=variant	GT:DP:GQ	1/1	0/0:10:1
NW_004761052.1	796	.	A	G	87	PASS	AC=2;AF=0.5;AN=4;AlleleCount=2;BaseCalledFraction=0.826087;BaseCalledReadsWithVariant=19;DP=10;SupportFraction=0.658641;TotalReads=16;set=variant	GT:DP:GQ	1/1	0/0:10:1
NW_004761052.1	813	.	G	T	57.10	PASS	AC=1;AF=0.25;AN=4;AlleleCount=1;BaseCalledFraction=0.26087;BaseCalledReadsWithVariant=6;DP=10;SupportFraction=0.283043;TotalReads=16;set=variant	GT:DP:GQ	0/1	0/0:10:1
NW_004761052.1	859	.	GA	G	82.20	PASS	AC=1;AF=0.25;AN=4;AlleleCount=1;BaseCalledFraction=0.363636;BaseCalledReadsWithVariant=8;DP=10;SupportFraction=0.461119;TotalReads=15;set=variant	GT:DP:GQ	0/1	0/0:10:1
NW_004761052.1	868	.	T	A	82.20	PASS	AC=1;AF=0.25;AN=4;AlleleCount=1;BaseCalledFraction=0.227273;BaseCalledReadsWithVariant=5;DP=10;SupportFraction=0.327732;TotalReads=15;set=variant	GT:DP:GQ	0/1	0/0:10:1
NW_004761052.1	869	.	G	T	82.20	PASS	AC=2;AF=0.5;AN=4;AlleleCount=2;BaseCalledFraction=0.272727;BaseCalledReadsWithVariant=6;DP=10;SupportFraction=0.393039;TotalReads=15;set=variant	GT:DP:GQ	1/1	0/0:10:1
NW_004761052.1	899	.	TC	T	129.90	PASS	AC=1;AF=0.25;AN=4;AlleleCount=1;BaseCalledFraction=0.272727;BaseCalledReadsWithVariant=6;DP=10;SupportFraction=0.299943;TotalReads=15;set=variant	GT:DP:GQ	0/1	0/0:10:1
NW_004761052.1	978	.	G	A	21.50	PASS	AC=1;AF=0.25;AN=4;AlleleCount=1;BaseCalledFraction=0.227273;BaseCalledReadsWithVariant=5;DP=10;SupportFraction=0.336391;TotalReads=14;set=variant	GT:DP:GQ	0/1	0/0:10:1
NW_004761052.1	994	.	A	T	85.80	PASS	AC=1;AF=0.25;AN=4;AlleleCount=1;BaseCalledFraction=0.954545;BaseCalledReadsWithVariant=21;DP=10;SupportFraction=0.688012;TotalReads=12;set=variant	GT:DP:GQ	0/1	0/0:10:1
NW_004761052.1	8883	.	AC	A	28.80	PASS	AC=1;AF=0.25;AN=4;AlleleCount=1;BaseCalledFraction=0.227273;BaseCalledReadsWithVariant=5;DP=10;SupportFraction=0.500146;TotalReads=21;set=variant2	GT:DP:GQ	0/0:10:1	0/1
NW_004761052.1	8891	.	ATT	A	28.80	PASS	AC=2;AF=0.5;AN=4;AlleleCount=2;BaseCalledFraction=0.409091;BaseCalledReadsWithVariant=9;DP=10;SupportFraction=0.711595;TotalReads=21;set=variant2	GT:DP:GQ	0/0:10:1	1/1
NW_004761052.1	8944	.	T	G	157	PASS	AC=1;AF=0.25;AN=4;AlleleCount=1;BaseCalledFraction=0.583333;BaseCalledReadsWithVariant=14;DP=10;SupportFraction=0.656315;TotalReads=23;set=variant2	GT:DP:GQ	0/0:10:1	0/1
NW_004761052.1	8966	.	G	T	48.20	PASS	AC=1;AF=0.25;AN=4;AlleleCount=1;BaseCalledFraction=0.24;BaseCalledReadsWithVariant=6;DP=10;SupportFraction=0.305103;TotalReads=23;set=variant2	GT:DP:GQ	0/0:10:1	0/1
NW_004761052.1	9063	.	A	C	44.40	PASS	AC=1;AF=0.25;AN=4;AlleleCount=1;BaseCalledFraction=0.333333;BaseCalledReadsWithVariant=8;DP=10;SupportFraction=0.526115;TotalReads=23;set=variant2	GT:DP:GQ	0/0:10:1	0/1
NW_004761052.1	9304	.	A	G	61.60	PASS	AC=1;AF=0.25;AN=4;AlleleCount=1;BaseCalledFraction=0.208333;BaseCalledReadsWithVariant=5;DP=10;SupportFraction=0.356201;TotalReads=23;set=variant2	GT:DP:GQ	0/0:10:1	0/1
NW_004761052.1	9382	.	AT	A	36.40	PASS	AC=1;AF=0.25;AN=4;AlleleCount=1;BaseCalledFraction=0.208333;BaseCalledReadsWithVariant=5;DP=10;SupportFraction=0.431728;TotalReads=22;set=variant2	GT:DP:GQ	0/0:10:1	0/1
NW_004761052.1	9391	.	C	T	36.40	PASS	AC=1;AF=0.25;AN=4;AlleleCount=1;BaseCalledFraction=0.291667;BaseCalledReadsWithVariant=7;DP=10;SupportFraction=0.361787;TotalReads=22;set=variant2	GT:DP:GQ	0/0:10:1	0/1
NW_004761052.1	9406	.	C	A	42	PASS	AC=1;AF=0.25;AN=4;AlleleCount=1;BaseCalledFraction=0.208333;BaseCalledReadsWithVariant=5;DP=10;SupportFraction=0.361933;TotalReads=22;set=variant2	GT:DP:GQ	0/0:10:1	0/1
NW_004761052.1	9408	.	AC	A	42	PASS	AC=1;AF=0.25;AN=4;AlleleCount=1;BaseCalledFraction=0.208333;BaseCalledReadsWithVariant=5;DP=10;SupportFraction=0.44749;TotalReads=22;set=variant2	GT:DP:GQ	0/0:10:1	0/1
NW_004761052.1	9474	.	T	C	30	PASS	AC=1;AF=0.25;AN=4;AlleleCount=1;BaseCalledFraction=0.24;BaseCalledReadsWithVariant=6;DP=10;SupportFraction=0.344227;TotalReads=23;set=variant2	GT:DP:GQ	0/0:10:1	0/1
NW_004761052.1	9502	.	T	A	169.50	PASS	AC=1;AF=0.25;AN=4;AlleleCount=1;BaseCalledFraction=0.32;BaseCalledReadsWithVariant=8;DP=10;SupportFraction=0.651545;TotalReads=22;set=variant2	GT:DP:GQ	0/0:10:1	0/1
NW_004761052.1	9503	.	ATG	A	169.50	PASS	AC=1;AF=0.25;AN=4;AlleleCount=1;BaseCalledFraction=0.32;BaseCalledReadsWithVariant=8;DP=10;SupportFraction=0.71489;TotalReads=22;set=variant2	GT:DP:GQ	0/0:10:1	0/1
NW_004761052.1	9561	.	GTAGCCTTTTAACCAGTACTTCTAAGTTTTACAAACAAGCTTGTAATATCCTCTCAATGTAGTCGTGTATTGTATAAAAAGTATGTCTCTCGCATATATTTCTTGATATATCTTCAGTGAAAGACAACACAA	G	1838.50	PASS	AC=1;AF=0.25;AN=4;AlleleCount=1;BaseCalledFraction=0.375;BaseCalledReadsWithVariant=9;DP=10;SupportFraction=0.682577;TotalReads=22;set=variant2	GT:DP:GQ	0/0:10:1	0/1
NW_004761052.1	9912	.	C	T	33.60	PASS	AC=2;AF=0.5;AN=4;AlleleCount=1;DP=0;set=Intersection	GT	0/1	0/1
NW_004761052.1	10011	.	G	A	62.50	PASS	AC=1;AF=0.25;AN=4;AlleleCount=1;BaseCalledFraction=0.291667;BaseCalledReadsWithVariant=7;DP=10;SupportFraction=0.495256;TotalReads=20;set=variant2	GT:DP:GQ	0/0:10:1	0/1
NW_004761052.1	10012	.	C	T	62.50	PASS	AC=1;AF=0.25;AN=4;AlleleCount=1;BaseCalledFraction=0.25;BaseCalledReadsWithVariant=6;DP=10;SupportFraction=0.479208;TotalReads=20;set=variant2	GT:DP:GQ	0/0:10:1	0/1
NW_004761052.1	10138	.	T	C	50.70	PASS	AC=1;AF=0.25;AN=4;AlleleCount=1;BaseCalledFraction=0.28;BaseCalledReadsWithVariant=7;DP=10;SupportFraction=0.525474;TotalReads=23;set=variant2	GT:DP:GQ	0/0:10:1	0/1
NW_004761052.1	14931	.	CA	C	75	PASS	AC=2;AF=0.5;AN=4;AlleleCount=2;BaseCalledFraction=0.518519;BaseCalledReadsWithVariant=14;DP=10;SupportFraction=0.779806;TotalReads=9;set=variant2	GT:DP:GQ	0/0:10:1	1/1
NW_004761052.1	14935	.	A	T	75	PASS	AC=1;AF=0.25;AN=4;AlleleCount=1;BaseCalledFraction=0.62963;BaseCalledReadsWithVariant=17;DP=10;SupportFraction=0.685915;TotalReads=9;set=variant2	GT:DP:GQ	0/0:10:1	0/1
NW_004761052.1	14936	.	A	G	75	PASS	AC=2;AF=0.5;AN=4;AlleleCount=2;BaseCalledFraction=0.666667;BaseCalledReadsWithVariant=18;DP=10;SupportFraction=0.723797;TotalReads=9;set=variant2	GT:DP:GQ	0/0:10:1	1/1
NW_004761052.1	14940	.	GTT	G	75	PASS	AC=1;AF=0.25;AN=4;AlleleCount=1;BaseCalledFraction=0.259259;BaseCalledReadsWithVariant=7;DP=10;SupportFraction=0.283292;TotalReads=9;set=variant2	GT:DP:GQ	0/0:10:1	0/1
NW_004761052.1	14957	.	CT	C	74	PASS	AC=2;AF=0.5;AN=4;AlleleCount=2;BaseCalledFraction=0.296296;BaseCalledReadsWithVariant=8;DP=10;SupportFraction=0.586485;TotalReads=24;set=variant2	GT:DP:GQ	0/0:10:1	1/1
NW_004761052.1	14966	.	C	A	74	PASS	AC=1;AF=0.25;AN=4;AlleleCount=1;BaseCalledFraction=0.222222;BaseCalledReadsWithVariant=6;DP=10;SupportFraction=0.451709;TotalReads=24;set=variant2	GT:DP:GQ	0/0:10:1	0/1
NW_004761052.1	14971	.	A	G	74	PASS	AC=1;AF=0.25;AN=4;AlleleCount=1;BaseCalledFraction=0.222222;BaseCalledReadsWithVariant=6;DP=10;SupportFraction=0.389572;TotalReads=24;set=variant2	GT:DP:GQ	0/0:10:1	0/1
NW_004761052.1	14973	.	AAAGG	AT	74	PASS	AC=1;AF=0.25;AN=4;AlleleCount=1;BaseCalledFraction=0.222222;BaseCalledReadsWithVariant=6;DP=10;SupportFraction=0.614432;TotalReads=24;set=variant2	GT:DP:GQ	0/0:10:1	0/1
NW_004761052.1	14986	.	T	C	31.40	PASS	AC=1;AF=0.25;AN=4;AlleleCount=1;BaseCalledFraction=0.740741;BaseCalledReadsWithVariant=20;DP=10;SupportFraction=0.460349;TotalReads=24;set=variant2	GT:DP:GQ	0/0:10:1	0/1
NW_004761052.1	15173	.	T	C	48.40	PASS	AC=1;AF=0.25;AN=4;AlleleCount=1;BaseCalledFraction=0.565217;BaseCalledReadsWithVariant=13;DP=10;SupportFraction=0.501987;TotalReads=21;set=variant2	GT:DP:GQ	0/0:10:1	0/1
NW_004761052.1	15182	.	G	T	48.40	PASS	AC=1;AF=0.25;AN=4;AlleleCount=1;BaseCalledFraction=0.26087;BaseCalledReadsWithVariant=6;DP=10;SupportFraction=0.372702;TotalReads=21;set=variant2	GT:DP:GQ	0/0:10:1	0/1
NW_004761052.1	15183	.	CA	C	48.40	PASS	AC=2;AF=0.5;AN=4;AlleleCount=2;BaseCalledFraction=0.391304;BaseCalledReadsWithVariant=9;DP=10;SupportFraction=0.644838;TotalReads=21;set=variant2	GT:DP:GQ	0/0:10:1	1/1
NW_004761052.1	15198	.	T	C	77	PASS	AC=2;AF=0.5;AN=4;AlleleCount=2;BaseCalledFraction=0.73913;BaseCalledReadsWithVariant=17;DP=10;SupportFraction=0.551391;TotalReads=21;set=variant2	GT:DP:GQ	0/0:10:1	1/1
NW_004761052.1	15205	.	A	T	77	PASS	AC=1;AF=0.25;AN=4;AlleleCount=1;BaseCalledFraction=0.347826;BaseCalledReadsWithVariant=8;DP=10;SupportFraction=0.426137;TotalReads=21;set=variant2	GT:DP:GQ	0/0:10:1	0/1
NW_004761052.1	15207	.	G	A	77	PASS	AC=1;AF=0.25;AN=4;AlleleCount=1;BaseCalledFraction=0.304348;BaseCalledReadsWithVariant=7;DP=10;SupportFraction=0.52114;TotalReads=21;set=variant2	GT:DP:GQ	0/0:10:1	0/1
NW_004761052.1	15233	.	GT	G	38.30	PASS	AC=2;AF=0.5;AN=4;AlleleCount=2;BaseCalledFraction=0.272727;BaseCalledReadsWithVariant=6;DP=10;SupportFraction=0.63695;TotalReads=20;set=variant2	GT:DP:GQ	0/0:10:1	1/1
NW_004761052.1	15240	.	ATT	A	38.30	PASS	AC=1;AF=0.25;AN=4;AlleleCount=1;BaseCalledFraction=0.227273;BaseCalledReadsWithVariant=5;DP=10;SupportFraction=0.540687;TotalReads=20;set=variant2	GT:DP:GQ	0/0:10:1	0/1
NW_004761052.1	18680	.	A	T	40	PASS	AC=1;AF=0.25;AN=4;AlleleCount=1;BaseCalledFraction=0.25;BaseCalledReadsWithVariant=5;DP=10;SupportFraction=0.606224;TotalReads=19;set=variant2	GT:DP:GQ	0/0:10:1	0/1
NW_004761052.1	18770	.	T	C	66.60	PASS	AC=1;AF=0.25;AN=4;AlleleCount=1;BaseCalledFraction=0.6;BaseCalledReadsWithVariant=12;DP=10;SupportFraction=0.571727;TotalReads=20;set=variant2	GT:DP:GQ	0/0:10:1	0/1
NW_004761052.1	18808	.	GA	G	185.90	PASS	AC=1;AF=0.25;AN=4;AlleleCount=1;BaseCalledFraction=0.4;BaseCalledReadsWithVariant=8;DP=10;SupportFraction=0.578621;TotalReads=20;set=variant2	GT:DP:GQ	0/0:10:1	0/1
NW_004761052.1	18816	.	T	G	185.90	PASS	AC=1;AF=0.25;AN=4;AlleleCount=1;BaseCalledFraction=0.8;BaseCalledReadsWithVariant=16;DP=10;SupportFraction=0.600462;TotalReads=20;set=variant2	GT:DP:GQ	0/0:10:1	0/1
NW_004761052.1	18820	.	G	A	185.90	PASS	AC=1;AF=0.25;AN=4;AlleleCount=1;BaseCalledFraction=0.75;BaseCalledReadsWithVariant=15;DP=10;SupportFraction=0.658828;TotalReads=20;set=variant2	GT:DP:GQ	0/0:10:1	0/1
NW_004761052.1	18917	.	A	G	46.50	PASS	AC=1;AF=0.25;AN=4;AlleleCount=1;BaseCalledFraction=0.95;BaseCalledReadsWithVariant=19;DP=10;SupportFraction=0.595434;TotalReads=20;set=variant2	GT:DP:GQ	0/0:10:1	0/1
NW_004761052.1	19089	.	T	C	24.70	PASS	AC=1;AF=0.25;AN=4;AlleleCount=1;BaseCalledFraction=0.428571;BaseCalledReadsWithVariant=9;DP=10;SupportFraction=0.561833;TotalReads=21;set=variant2	GT:DP:GQ	0/0:10:1	0/1
NW_004761052.1	19127	.	G	GAA	102.30	PASS	AC=1;AF=0.25;AN=4;AlleleCount=1;BaseCalledFraction=0.333333;BaseCalledReadsWithVariant=7;DP=10;SupportFraction=0.30263;TotalReads=21;set=variant2	GT:DP:GQ	0/0:10:1	0/1
NW_004761052.1	19130	.	C	T	102.30	PASS	AC=2;AF=0.5;AN=4;AlleleCount=2;BaseCalledFraction=0.666667;BaseCalledReadsWithVariant=14;DP=10;SupportFraction=0.632571;TotalReads=21;set=variant2	GT:DP:GQ	0/0:10:1	1/1
NW_004761052.1	19145	.	A	T	72.90	PASS	AC=1;AF=0.25;AN=4;AlleleCount=1;BaseCalledFraction=0.47619;BaseCalledReadsWithVariant=10;DP=10;SupportFraction=0.587176;TotalReads=21;set=variant2	GT:DP:GQ	0/0:10:1	0/1
NW_004761052.1	19150	.	C	T	72.90	PASS	AC=1;AF=0.25;AN=4;AlleleCount=1;BaseCalledFraction=0.47619;BaseCalledReadsWithVariant=10;DP=10;SupportFraction=0.498668;TotalReads=21;set=variant2	GT:DP:GQ	0/0:10:1	0/1
NW_004761052.1	19254	.	T	A	118.70	PASS	AC=1;AF=0.25;AN=4;AlleleCount=1;BaseCalledFraction=0.761905;BaseCalledReadsWithVariant=16;DP=10;SupportFraction=0.602578;TotalReads=21;set=variant2	GT:DP:GQ	0/0:10:1	0/1
NW_004761052.1	19277	.	A	T	94.40	PASS	AC=1;AF=0.25;AN=4;AlleleCount=1;BaseCalledFraction=0.761905;BaseCalledReadsWithVariant=16;DP=10;SupportFraction=0.645651;TotalReads=21;set=variant2	GT:DP:GQ	0/0:10:1	0/1
NW_004761052.1	19296	.	A	G	51.70	PASS	AC=2;AF=0.5;AN=4;AlleleCount=2;BaseCalledFraction=0.666667;BaseCalledReadsWithVariant=14;DP=10;SupportFraction=0.668944;TotalReads=21;set=variant2	GT:DP:GQ	0/0:10:1	1/1
NW_004761052.1	19366	.	A	T	43.20	PASS	AC=1;AF=0.25;AN=4;AlleleCount=1;BaseCalledFraction=0.47619;BaseCalledReadsWithVariant=10;DP=10;SupportFraction=0.542166;TotalReads=21;set=variant2	GT:DP:GQ	0/0:10:1	0/1
NW_004761052.1	19571	.	G	T	283	PASS	AC=2;AF=0.5;AN=4;AlleleCount=2;BaseCalledFraction=0.833333;BaseCalledReadsWithVariant=20;DP=10;SupportFraction=0.704883;TotalReads=18;set=variant2	GT:DP:GQ	0/0:10:1	1/1
NW_004761052.1	19572	.	T	A	283	PASS	AC=1;AF=0.25;AN=4;AlleleCount=1;BaseCalledFraction=0.625;BaseCalledReadsWithVariant=15;DP=10;SupportFraction=0.441698;TotalReads=18;set=variant2	GT:DP:GQ	0/0:10:1	0/1
NW_004761052.1	19579	.	G	GC	283	PASS	AC=1;AF=0.25;AN=4;AlleleCount=1;BaseCalledFraction=0.291667;BaseCalledReadsWithVariant=7;DP=10;SupportFraction=0.403597;TotalReads=18;set=variant2	GT:DP:GQ	0/0:10:1	0/1
NW_004761052.1	19580	.	A	AC	283	PASS	AC=1;AF=0.25;AN=4;AlleleCount=1;BaseCalledFraction=0.208333;BaseCalledReadsWithVariant=5;DP=10;SupportFraction=0.346791;TotalReads=18;set=variant2	GT:DP:GQ	0/0:10:1	0/1
NW_004761052.1	19581	.	GTT	G	283	PASS	AC=1;AF=0.25;AN=4;AlleleCount=1;BaseCalledFraction=0.5;BaseCalledReadsWithVariant=12;DP=10;SupportFraction=0.695551;TotalReads=18;set=variant2	GT:DP:GQ	0/0:10:1	0/1
NW_004761052.1	19590	.	TA	T	283	PASS	AC=1;AF=0.25;AN=4;AlleleCount=1;BaseCalledFraction=0.416667;BaseCalledReadsWithVariant=10;DP=10;SupportFraction=0.610138;TotalReads=18;set=variant2	GT:DP:GQ	0/0:10:1	0/1
NW_004761052.1	19614	.	T	A	40.80	PASS	AC=1;AF=0.25;AN=4;AlleleCount=1;BaseCalledFraction=0.5;BaseCalledReadsWithVariant=12;DP=10;SupportFraction=0.41838;TotalReads=20;set=variant2	GT:DP:GQ	0/0:10:1	0/1
NW_004761052.1	19656	.	G	T	103.70	PASS	AC=1;AF=0.25;AN=4;AlleleCount=1;BaseCalledFraction=0.521739;BaseCalledReadsWithVariant=12;DP=10;SupportFraction=0.349033;TotalReads=20;set=variant2	GT:DP:GQ	0/0:10:1	0/1
NW_004761052.1	19662	.	T	G	103.70	PASS	AC=1;AF=0.25;AN=4;AlleleCount=1;BaseCalledFraction=0.217391;BaseCalledReadsWithVariant=5;DP=10;SupportFraction=0.366165;TotalReads=20;set=variant2	GT:DP:GQ	0/0:10:1	0/1
NW_004761052.1	19666	.	C	T	103.70	PASS	AC=1;AF=0.25;AN=4;AlleleCount=1;BaseCalledFraction=0.608696;BaseCalledReadsWithVariant=14;DP=10;SupportFraction=0.503349;TotalReads=20;set=variant2	GT:DP:GQ	0/0:10:1	0/1
NW_004761052.1	19671	.	C	A	103.70	PASS	AC=1;AF=0.25;AN=4;AlleleCount=1;BaseCalledFraction=0.347826;BaseCalledReadsWithVariant=8;DP=10;SupportFraction=0.467314;TotalReads=20;set=variant2	GT:DP:GQ	0/0:10:1	0/1
NW_004761052.1	19672	.	A	G	103.70	PASS	AC=1;AF=0.25;AN=4;AlleleCount=1;BaseCalledFraction=0.304348;BaseCalledReadsWithVariant=7;DP=10;SupportFraction=0.399919;TotalReads=20;set=variant2	GT:DP:GQ	0/0:10:1	0/1
NW_004761052.1	19673	.	C	T	103.70	PASS	AC=1;AF=0.25;AN=4;AlleleCount=1;BaseCalledFraction=0.347826;BaseCalledReadsWithVariant=8;DP=10;SupportFraction=0.425746;TotalReads=20;set=variant2	GT:DP:GQ	0/0:10:1	0/1
NW_004761052.1	19686	.	G	A	24.90	PASS	AC=1;AF=0.25;AN=4;AlleleCount=1;BaseCalledFraction=0.304348;BaseCalledReadsWithVariant=7;DP=10;SupportFraction=0.373692;TotalReads=20;set=variant2	GT:DP:GQ	0/0:10:1	0/1
NW_004761052.1	19689	.	T	C	24.90	PASS	AC=1;AF=0.25;AN=4;AlleleCount=1;BaseCalledFraction=0.26087;BaseCalledReadsWithVariant=6;DP=10;SupportFraction=0.326887;TotalReads=20;set=variant2	GT:DP:GQ	0/0:10:1	0/1
NW_004761052.1	19691	.	G	A	24.90	PASS	AC=1;AF=0.25;AN=4;AlleleCount=1;BaseCalledFraction=0.217391;BaseCalledReadsWithVariant=5;DP=10;SupportFraction=0.352167;TotalReads=20;set=variant2	GT:DP:GQ	0/0:10:1	0/1
NW_004761052.1	19739	.	T	G	32.10	PASS	AC=1;AF=0.25;AN=4;AlleleCount=1;BaseCalledFraction=0.222222;BaseCalledReadsWithVariant=6;DP=10;SupportFraction=0.289559;TotalReads=23;set=variant2	GT:DP:GQ	0/0:10:1	0/1
NW_004761052.1	19742	.	G	A	32.10	PASS	AC=1;AF=0.25;AN=4;AlleleCount=1;BaseCalledFraction=0.222222;BaseCalledReadsWithVariant=6;DP=10;SupportFraction=0.344777;TotalReads=23;set=variant2	GT:DP:GQ	0/0:10:1	0/1
NW_004761052.1	19749	.	A	T	32.10	PASS	AC=1;AF=0.25;AN=4;AlleleCount=1;BaseCalledFraction=0.259259;BaseCalledReadsWithVariant=7;DP=10;SupportFraction=0.456306;TotalReads=23;set=variant2	GT:DP:GQ	0/0:10:1	0/1
NW_004761052.1	19770	.	T	A	28.50	PASS	AC=1;AF=0.25;AN=4;AlleleCount=1;BaseCalledFraction=0.222222;BaseCalledReadsWithVariant=6;DP=10;SupportFraction=0.362417;TotalReads=24;set=variant2	GT:DP:GQ	0/0:10:1	0/1
NW_004761052.1	19783	.	T	C	208.20	PASS	AC=1;AF=0.25;AN=4;AlleleCount=1;BaseCalledFraction=0.259259;BaseCalledReadsWithVariant=7;DP=10;SupportFraction=0.381379;TotalReads=24;set=variant2	GT:DP:GQ	0/0:10:1	0/1
NW_004761052.1	19789	.	A	C	208.20	PASS	AC=1;AF=0.25;AN=4;AlleleCount=1;BaseCalledFraction=0.222222;BaseCalledReadsWithVariant=6;DP=10;SupportFraction=0.336813;TotalReads=24;set=variant2	GT:DP:GQ	0/0:10:1	0/1
NW_004761052.1	19811	.	TC	T	42.30	PASS	AC=2;AF=0.5;AN=4;AlleleCount=2;BaseCalledFraction=0.296296;BaseCalledReadsWithVariant=8;DP=10;SupportFraction=0.652714;TotalReads=24;set=variant2	GT:DP:GQ	0/0:10:1	1/1
NW_004761052.1	19873	.	T	C	88.90	PASS	AC=1;AF=0.25;AN=4;AlleleCount=1;BaseCalledFraction=0.666667;BaseCalledReadsWithVariant=18;DP=10;SupportFraction=0.553456;TotalReads=24;set=variant2	GT:DP:GQ	0/0:10:1	0/1
NW_004761052.1	21012	.	C	A	51.40	PASS	AC=1;AF=0.25;AN=4;AlleleCount=1;BaseCalledFraction=0.25;BaseCalledReadsWithVariant=5;DP=10;SupportFraction=0.246587;TotalReads=15;set=variant2	GT:DP:GQ	0/0:10:1	0/1
NW_004761052.1	21014	.	T	TTTGAG	51.40	PASS	AC=1;AF=0.25;AN=4;AlleleCount=1;BaseCalledFraction=0.25;BaseCalledReadsWithVariant=5;DP=10;SupportFraction=0.192455;TotalReads=15;set=variant2	GT:DP:GQ	0/0:10:1	0/1
NW_004761052.1	21019	.	T	A	51.40	PASS	AC=2;AF=0.5;AN=4;AlleleCount=2;BaseCalledFraction=0.25;BaseCalledReadsWithVariant=5;DP=10;SupportFraction=0.524055;TotalReads=15;set=variant2	GT:DP:GQ	0/0:10:1	1/1
NW_004761052.1	21020	.	C	CA	51.40	PASS	AC=1;AF=0.25;AN=4;AlleleCount=1;BaseCalledFraction=0.25;BaseCalledReadsWithVariant=5;DP=10;SupportFraction=0.392762;TotalReads=15;set=variant2	GT:DP:GQ	0/0:10:1	0/1
NW_004761052.1	21038	.	T	C	33.10	PASS	AC=1;AF=0.25;AN=4;AlleleCount=1;BaseCalledFraction=0.333333;BaseCalledReadsWithVariant=7;DP=10;SupportFraction=0.241969;TotalReads=15;set=variant2	GT:DP:GQ	0/0:10:1	0/1
NW_004761052.1	21043	.	G	A	33.10	PASS	AC=1;AF=0.25;AN=4;AlleleCount=1;BaseCalledFraction=0.380952;BaseCalledReadsWithVariant=8;DP=10;SupportFraction=0.153882;TotalReads=15;set=variant2	GT:DP:GQ	0/0:10:1	0/1
NW_004761052.1	21051	.	T	C	33.10	PASS	AC=1;AF=0.25;AN=4;AlleleCount=1;BaseCalledFraction=0.285714;BaseCalledReadsWithVariant=6;DP=10;SupportFraction=0.190598;TotalReads=15;set=variant2	GT:DP:GQ	0/0:10:1	0/1
NW_004761052.1	21053	.	T	C	33.10	PASS	AC=1;AF=0.25;AN=4;AlleleCount=1;BaseCalledFraction=0.285714;BaseCalledReadsWithVariant=6;DP=10;SupportFraction=0.240353;TotalReads=15;set=variant2	GT:DP:GQ	0/0:10:1	0/1
NW_004761052.1	21068	.	CAATTTTCA	C	37.80	PASS	AC=1;AF=0.25;AN=4;AlleleCount=1;BaseCalledFraction=0.227273;BaseCalledReadsWithVariant=5;DP=10;SupportFraction=0.294759;TotalReads=15;set=variant2	GT:DP:GQ	0/0:10:1	0/1
NW_004761052.1	21080	.	A	T	25.70	PASS	AC=1;AF=0.25;AN=4;AlleleCount=1;BaseCalledFraction=0.26087;BaseCalledReadsWithVariant=6;DP=10;SupportFraction=0.160531;TotalReads=15;set=variant2	GT:DP:GQ	0/0:10:1	0/1
NW_004761052.1	21083	.	GT	G	25.70	PASS	AC=1;AF=0.25;AN=4;AlleleCount=1;BaseCalledFraction=0.217391;BaseCalledReadsWithVariant=5;DP=10;SupportFraction=0.251502;TotalReads=15;set=variant2	GT:DP:GQ	0/0:10:1	0/1
NW_004761052.1	21090	.	C	G	25.70	PASS	AC=1;AF=0.25;AN=4;AlleleCount=1;BaseCalledFraction=0.26087;BaseCalledReadsWithVariant=6;DP=10;SupportFraction=0.181364;TotalReads=15;set=variant2	GT:DP:GQ	0/0:10:1	0/1
NW_004761052.1	21103	.	C	T	152.40	PASS	AC=1;AF=0.25;AN=4;AlleleCount=1;BaseCalledFraction=0.347826;BaseCalledReadsWithVariant=8;DP=10;SupportFraction=0.375605;TotalReads=16;set=variant2	GT:DP:GQ	0/0:10:1	0/1
NW_004761052.1	21107	.	A	T	152.40	PASS	AC=1;AF=0.25;AN=4;AlleleCount=1;BaseCalledFraction=0.304348;BaseCalledReadsWithVariant=7;DP=10;SupportFraction=0.276217;TotalReads=16;set=variant2	GT:DP:GQ	0/0:10:1	0/1
NW_004761052.1	21109	.	T	C	152.40	PASS	AC=1;AF=0.25;AN=4;AlleleCount=1;BaseCalledFraction=0.304348;BaseCalledReadsWithVariant=7;DP=10;SupportFraction=0.291035;TotalReads=16;set=variant2	GT:DP:GQ	0/0:10:1	0/1
NW_004761052.1	21113	.	G	C	152.40	PASS	AC=2;AF=0.5;AN=4;AlleleCount=2;BaseCalledFraction=0.652174;BaseCalledReadsWithVariant=15;DP=10;SupportFraction=0.530598;TotalReads=16;set=variant2	GT:DP:GQ	0/0:10:1	1/1
NW_004761052.1	21137	.	A	T	38.60	PASS	AC=1;AF=0.25;AN=4;AlleleCount=1;BaseCalledFraction=0.304348;BaseCalledReadsWithVariant=7;DP=10;SupportFraction=0.303347;TotalReads=16;set=variant2	GT:DP:GQ	0/0:10:1	0/1
NW_004761052.1	21149	.	T	TA	116.60	PASS	AC=1;AF=0.25;AN=4;AlleleCount=1;BaseCalledFraction=0.26087;BaseCalledReadsWithVariant=6;DP=10;SupportFraction=0.25004;TotalReads=16;set=variant2	GT:DP:GQ	0/0:10:1	0/1
NW_004761052.1	21151	.	T	C	116.60	PASS	AC=1;AF=0.25;AN=4;AlleleCount=1;BaseCalledFraction=0.304348;BaseCalledReadsWithVariant=7;DP=10;SupportFraction=0.442031;TotalReads=16;set=variant2	GT:DP:GQ	0/0:10:1	0/1
NW_004761052.1	21153	.	T	A	116.60	PASS	AC=1;AF=0.25;AN=4;AlleleCount=1;BaseCalledFraction=0.26087;BaseCalledReadsWithVariant=6;DP=10;SupportFraction=0.3261;TotalReads=16;set=variant2	GT:DP:GQ	0/0:10:1	0/1
NW_004761052.1	21154	.	A	T	116.60	PASS	AC=1;AF=0.25;AN=4;AlleleCount=1;BaseCalledFraction=0.304348;BaseCalledReadsWithVariant=7;DP=10;SupportFraction=0.402375;TotalReads=16;set=variant2	GT:DP:GQ	0/0:10:1	0/1
NW_004761052.1	21157	.	G	GGT	116.60	PASS	AC=1;AF=0.25;AN=4;AlleleCount=1;BaseCalledFraction=0.26087;BaseCalledReadsWithVariant=6;DP=10;SupportFraction=0.248743;TotalReads=16;set=variant2	GT:DP:GQ	0/0:10:1	0/1
NW_004761052.1	21159	.	C	CACAAT	116.60	PASS	AC=1;AF=0.25;AN=4;AlleleCount=1;BaseCalledFraction=0.217391;BaseCalledReadsWithVariant=5;DP=10;SupportFraction=0.19158;TotalReads=16;set=variant2	GT:DP:GQ	0/0:10:1	0/1
NW_004761052.1	21161	.	A	T	116.60	PASS	AC=1;AF=0.25;AN=4;AlleleCount=1;BaseCalledFraction=0.26087;BaseCalledReadsWithVariant=6;DP=10;SupportFraction=0.359211;TotalReads=16;set=variant2	GT:DP:GQ	0/0:10:1	0/1
NW_004761052.1	21163	.	A	C	116.60	PASS	AC=1;AF=0.25;AN=4;AlleleCount=1;BaseCalledFraction=0.217391;BaseCalledReadsWithVariant=5;DP=10;SupportFraction=0.347658;TotalReads=16;set=variant2	GT:DP:GQ	0/0:10:1	0/1
NW_004761052.1	21166	.	T	G	116.60	PASS	AC=1;AF=0.25;AN=4;AlleleCount=1;BaseCalledFraction=0.304348;BaseCalledReadsWithVariant=7;DP=10;SupportFraction=0.357772;TotalReads=16;set=variant2	GT:DP:GQ	0/0:10:1	0/1
NW_004761052.1	21181	.	C	T	87.40	PASS	AC=1;AF=0.25;AN=4;AlleleCount=1;BaseCalledFraction=0.26087;BaseCalledReadsWithVariant=6;DP=10;SupportFraction=0.291118;TotalReads=16;set=variant2	GT:DP:GQ	0/0:10:1	0/1
NW_004761052.1	21185	.	C	T	87.40	PASS	AC=1;AF=0.25;AN=4;AlleleCount=1;BaseCalledFraction=0.291667;BaseCalledReadsWithVariant=7;DP=10;SupportFraction=0.354862;TotalReads=16;set=variant2	GT:DP:GQ	0/0:10:1	0/1
NW_004761052.1	21190	.	T	G	87.40	PASS	AC=1;AF=0.25;AN=4;AlleleCount=1;BaseCalledFraction=0.291667;BaseCalledReadsWithVariant=7;DP=10;SupportFraction=0.339312;TotalReads=16;set=variant2	GT:DP:GQ	0/0:10:1	0/1
NW_004761052.1	21193	.	C	T	87.40	PASS	AC=1;AF=0.25;AN=4;AlleleCount=1;BaseCalledFraction=0.333333;BaseCalledReadsWithVariant=8;DP=10;SupportFraction=0.27424;TotalReads=16;set=variant2	GT:DP:GQ	0/0:10:1	0/1
NW_004761052.1	21217	.	T	C	66.40	PASS	AC=1;AF=0.25;AN=4;AlleleCount=1;BaseCalledFraction=0.333333;BaseCalledReadsWithVariant=8;DP=10;SupportFraction=0.278476;TotalReads=17;set=variant2	GT:DP:GQ	0/0:10:1	0/1
NW_004761052.1	21221	.	C	A	66.40	PASS	AC=1;AF=0.25;AN=4;AlleleCount=1;BaseCalledFraction=0.333333;BaseCalledReadsWithVariant=8;DP=10;SupportFraction=0.251897;TotalReads=17;set=variant2	GT:DP:GQ	0/0:10:1	0/1
NW_004761052.1	21230	.	C	T	66.40	PASS	AC=1;AF=0.25;AN=4;AlleleCount=1;BaseCalledFraction=0.458333;BaseCalledReadsWithVariant=11;DP=10;SupportFraction=0.284844;TotalReads=17;set=variant2	GT:DP:GQ	0/0:10:1	0/1
NW_004761052.1	21270	.	C	T	70	PASS	AC=1;AF=0.25;AN=4;AlleleCount=1;BaseCalledFraction=0.333333;BaseCalledReadsWithVariant=8;DP=10;SupportFraction=0.194866;TotalReads=16;set=variant2	GT:DP:GQ	0/0:10:1	0/1
NW_004761052.1	21296	.	G	C	70	PASS	AC=1;AF=0.25;AN=4;AlleleCount=1;BaseCalledFraction=0.347826;BaseCalledReadsWithVariant=8;DP=10;SupportFraction=0.122621;TotalReads=16;set=variant2	GT:DP:GQ	0/0:10:1	0/1
NW_004761052.1	21302	.	T	C	70	PASS	AC=1;AF=0.25;AN=4;AlleleCount=1;BaseCalledFraction=0.347826;BaseCalledReadsWithVariant=8;DP=10;SupportFraction=0.11525;TotalReads=16;set=variant2	GT:DP:GQ	0/0:10:1	0/1
NW_004761052.1	21331	.	C	T	144.40	PASS	AC=1;AF=0.25;AN=4;AlleleCount=1;BaseCalledFraction=0.391304;BaseCalledReadsWithVariant=9;DP=10;SupportFraction=0.239677;TotalReads=16;set=variant2	GT:DP:GQ	0/0:10:1	0/1
NW_004761052.1	21341	.	G	T	144.40	PASS	AC=1;AF=0.25;AN=4;AlleleCount=1;BaseCalledFraction=0.227273;BaseCalledReadsWithVariant=5;DP=10;SupportFraction=0.219589;TotalReads=16;set=variant2	GT:DP:GQ	0/0:10:1	0/1
NW_004761052.1	21344	.	G	A	144.40	PASS	AC=2;AF=0.5;AN=4;AlleleCount=2;BaseCalledFraction=0.318182;BaseCalledReadsWithVariant=7;DP=10;SupportFraction=0.434773;TotalReads=16;set=variant2	GT:DP:GQ	0/0:10:1	1/1
NW_004761052.1	21347	.	T	C	144.40	PASS	AC=2;AF=0.5;AN=4;AlleleCount=2;BaseCalledFraction=0.454545;BaseCalledReadsWithVariant=10;DP=10;SupportFraction=0.42626;TotalReads=16;set=variant2	GT:DP:GQ	0/0:10:1	1/1
NW_004761052.1	21348	.	A	C	144.40	PASS	AC=1;AF=0.25;AN=4;AlleleCount=1;BaseCalledFraction=0.227273;BaseCalledReadsWithVariant=5;DP=10;SupportFraction=0.290472;TotalReads=16;set=variant2	GT:DP:GQ	0/0:10:1	0/1
NW_004761052.1	21354	.	A	G	144.40	PASS	AC=1;AF=0.25;AN=4;AlleleCount=1;BaseCalledFraction=0.318182;BaseCalledReadsWithVariant=7;DP=10;SupportFraction=0.216885;TotalReads=16;set=variant2	GT:DP:GQ	0/0:10:1	0/1
NW_004761052.1	21563	.	T	A	112.40	PASS	AC=1;AF=0.25;AN=4;AlleleCount=1;BaseCalledFraction=0.909091;BaseCalledReadsWithVariant=20;DP=10;SupportFraction=0.616568;TotalReads=16;set=variant2	GT:DP:GQ	0/0:10:1	0/1
NW_004761052.1	21641	.	C	T	61.60	PASS	AC=1;AF=0.25;AN=4;AlleleCount=1;BaseCalledFraction=0.26087;BaseCalledReadsWithVariant=6;DP=10;SupportFraction=0.562629;TotalReads=17;set=variant2	GT:DP:GQ	0/0:10:1	0/1
NW_004761052.1	21799	.	C	T	59.80	PASS	AC=1;AF=0.25;AN=4;AlleleCount=1;BaseCalledFraction=0.571429;BaseCalledReadsWithVariant=12;DP=10;SupportFraction=0.356769;TotalReads=15;set=variant2	GT:DP:GQ	0/0:10:1	0/1
NW_004761052.1	22072	.	C	T	41.10	PASS	AC=1;AF=0.25;AN=4;AlleleCount=1;BaseCalledFraction=0.55;BaseCalledReadsWithVariant=11;DP=10;SupportFraction=0.27306;TotalReads=14;set=variant2	GT:DP:GQ	0/0:10:1	0/1
NW_004761052.1	22087	.	C	G	47.20	PASS	AC=1;AF=0.25;AN=4;AlleleCount=1;BaseCalledFraction=0.75;BaseCalledReadsWithVariant=15;DP=10;SupportFraction=0.342409;TotalReads=14;set=variant2	GT:DP:GQ	0/0:10:1	0/1
NW_004761064.1	11362	.	G	T	65.50	PASS	AC=1;AF=0.25;AN=4;AlleleCount=1;BaseCalledFraction=0.772727;BaseCalledReadsWithVariant=17;DP=10;SupportFraction=0.532543;TotalReads=21;set=variant2	GT:DP:GQ	0/0:10:1	0/1
NW_004761064.1	11567	.	A	G	55	PASS	AC=1;AF=0.25;AN=4;AlleleCount=1;BaseCalledFraction=0.590909;BaseCalledReadsWithVariant=13;DP=10;SupportFraction=0.550632;TotalReads=21;set=variant2	GT:DP:GQ	0/0:10:1	0/1
NW_004761064.1	11609	.	C	T	34.60	PASS	AC=1;AF=0.25;AN=4;AlleleCount=1;BaseCalledFraction=0.772727;BaseCalledReadsWithVariant=17;DP=10;SupportFraction=0.582471;TotalReads=21;set=variant2	GT:DP:GQ	0/0:10:1	0/1
NW_004761064.1	11664	.	G	A	45.40	PASS	AC=1;AF=0.25;AN=4;AlleleCount=1;BaseCalledFraction=0.875;BaseCalledReadsWithVariant=21;DP=10;SupportFraction=0.57;TotalReads=21;set=variant2	GT:DP:GQ	0/0:10:1	0/1
NW_004761064.1	11713	.	T	C	29.10	PASS	AC=1;AF=0.25;AN=4;AlleleCount=1;BaseCalledFraction=0.304348;BaseCalledReadsWithVariant=7;DP=10;SupportFraction=0.364884;TotalReads=20;set=variant2	GT:DP:GQ	0/0:10:1	0/1
NW_004761064.1	11720	.	T	A	29.10	PASS	AC=1;AF=0.25;AN=4;AlleleCount=1;BaseCalledFraction=0.304348;BaseCalledReadsWithVariant=7;DP=10;SupportFraction=0.422469;TotalReads=20;set=variant2	GT:DP:GQ	0/0:10:1	0/1
NW_004761064.1	11739	.	G	A	33	PASS	AC=2;AF=0.5;AN=4;AlleleCount=2;BaseCalledFraction=0.590909;BaseCalledReadsWithVariant=13;DP=10;SupportFraction=0.688387;TotalReads=20;set=variant2	GT:DP:GQ	0/0:10:1	1/1
NW_004761064.1	11766	.	T	G	55.40	PASS	AC=2;AF=0.5;AN=4;AlleleCount=2;BaseCalledFraction=0.818182;BaseCalledReadsWithVariant=18;DP=10;SupportFraction=0.624451;TotalReads=20;set=variant2	GT:DP:GQ	0/0:10:1	1/1
NW_004761064.1	11809	.	T	A	34.30	PASS	AC=1;AF=0.25;AN=4;AlleleCount=1;BaseCalledFraction=0.809524;BaseCalledReadsWithVariant=17;DP=10;SupportFraction=0.432231;TotalReads=19;set=variant2	GT:DP:GQ	0/0:10:1	0/1
NW_004761064.1	11836	.	C	T	37.50	PASS	AC=1;AF=0.25;AN=4;AlleleCount=1;BaseCalledFraction=0.380952;BaseCalledReadsWithVariant=8;DP=10;SupportFraction=0.392907;TotalReads=19;set=variant2	GT:DP:GQ	0/0:10:1	0/1
NW_004761064.1	11852	.	T	G	64.10	PASS	AC=1;AF=0.25;AN=4;AlleleCount=1;BaseCalledFraction=0.333333;BaseCalledReadsWithVariant=7;DP=10;SupportFraction=0.4735;TotalReads=17;set=variant2	GT:DP:GQ	0/0:10:1	0/1
NW_004761064.1	11853	.	T	A	64.10	PASS	AC=2;AF=0.5;AN=4;AlleleCount=2;BaseCalledFraction=0.333333;BaseCalledReadsWithVariant=7;DP=10;SupportFraction=0.551578;TotalReads=17;set=variant2	GT:DP:GQ	0/0:10:1	1/1
NW_004761064.1	11854	.	T	A	64.10	PASS	AC=1;AF=0.25;AN=4;AlleleCount=1;BaseCalledFraction=0.5;BaseCalledReadsWithVariant=10;DP=10;SupportFraction=0.53535;TotalReads=17;set=variant2	GT:DP:GQ	0/0:10:1	0/1
NW_004761064.1	11861	.	T	C	64.10	PASS	AC=1;AF=0.25;AN=4;AlleleCount=1;BaseCalledFraction=0.75;BaseCalledReadsWithVariant=15;DP=10;SupportFraction=0.462247;TotalReads=17;set=variant2	GT:DP:GQ	0/0:10:1	0/1
NW_004761075.1	11815	.	C	T	186.80	PASS	AC=1;AF=0.25;AN=4;AlleleCount=1;BaseCalledFraction=0.7;BaseCalledReadsWithVariant=14;DP=10;SupportFraction=0.620731;TotalReads=16;set=variant2	GT:DP:GQ	0/0:10:1	0/1
NW_004761075.1	11820	.	T	G	186.80	PASS	AC=1;AF=0.25;AN=4;AlleleCount=1;BaseCalledFraction=0.8;BaseCalledReadsWithVariant=16;DP=10;SupportFraction=0.665293;TotalReads=16;set=variant2	GT:DP:GQ	0/0:10:1	0/1
NW_004761075.1	11835	.	A	G	123.40	PASS	AC=1;AF=0.25;AN=4;AlleleCount=1;BaseCalledFraction=0.7;BaseCalledReadsWithVariant=14;DP=10;SupportFraction=0.576017;TotalReads=16;set=variant2	GT:DP:GQ	0/0:10:1	0/1
NW_004761075.1	11838	.	A	C	123.40	PASS	AC=1;AF=0.25;AN=4;AlleleCount=1;BaseCalledFraction=0.75;BaseCalledReadsWithVariant=15;DP=10;SupportFraction=0.655331;TotalReads=16;set=variant2	GT:DP:GQ	0/0:10:1	0/1
NW_004761075.1	11922	.	A	T	86.90	PASS	AC=1;AF=0.25;AN=4;AlleleCount=1;BaseCalledFraction=0.7;BaseCalledReadsWithVariant=14;DP=10;SupportFraction=0.703291;TotalReads=17;set=variant2	GT:DP:GQ	0/0:10:1	0/1
NW_004761075.1	11923	.	GAAA	G	86.90	PASS	AC=1;AF=0.25;AN=4;AlleleCount=1;BaseCalledFraction=0.4;BaseCalledReadsWithVariant=8;DP=10;SupportFraction=0.637128;TotalReads=17;set=variant2	GT:DP:GQ	0/0:10:1	0/1
NW_004761075.1	11961	.	A	G	106.80	PASS	AC=1;AF=0.25;AN=4;AlleleCount=1;BaseCalledFraction=0.8;BaseCalledReadsWithVariant=16;DP=10;SupportFraction=0.782173;TotalReads=17;set=variant2	GT:DP:GQ	0/0:10:1	0/1
NW_004761075.1	11988	.	T	C	78.80	PASS	AC=1;AF=0.25;AN=4;AlleleCount=1;BaseCalledFraction=0.8;BaseCalledReadsWithVariant=16;DP=10;SupportFraction=0.66801;TotalReads=17;set=variant2	GT:DP:GQ	0/0:10:1	0/1
NW_004761075.1	11999	.	A	T	497.40	PASS	AC=1;AF=0.25;AN=4;AlleleCount=1;BaseCalledFraction=0.85;BaseCalledReadsWithVariant=17;DP=10;SupportFraction=0.739431;TotalReads=17;set=variant2	GT:DP:GQ	0/0:10:1	0/1
NW_004761075.1	12007	.	A	C	497.40	PASS	AC=2;AF=0.5;AN=4;AlleleCount=2;BaseCalledFraction=0.95;BaseCalledReadsWithVariant=19;DP=10;SupportFraction=0.927717;TotalReads=17;set=variant2	GT:DP:GQ	0/0:10:1	1/1
NW_004761075.1	12013	.	T	A	497.40	PASS	AC=1;AF=0.25;AN=4;AlleleCount=1;BaseCalledFraction=0.8;BaseCalledReadsWithVariant=16;DP=10;SupportFraction=0.759395;TotalReads=17;set=variant2	GT:DP:GQ	0/0:10:1	0/1
NW_004761075.1	12020	.	A	G	497.40	PASS	AC=1;AF=0.25;AN=4;AlleleCount=1;BaseCalledFraction=0.85;BaseCalledReadsWithVariant=17;DP=10;SupportFraction=0.75419;TotalReads=17;set=variant2	GT:DP:GQ	0/0:10:1	0/1
NW_004761075.1	12036	.	A	AT	53.10	PASS	AC=1;AF=0.25;AN=4;AlleleCount=1;BaseCalledFraction=0.55;BaseCalledReadsWithVariant=11;DP=10;SupportFraction=0.543681;TotalReads=17;set=variant2	GT:DP:GQ	0/0:10:1	0/1
NW_004761075.1	12143	.	T	G	156	PASS	AC=1;AF=0.25;AN=4;AlleleCount=1;BaseCalledFraction=0.761905;BaseCalledReadsWithVariant=16;DP=10;SupportFraction=0.644148;TotalReads=13;set=variant2	GT:DP:GQ	0/0:10:1	0/1
NW_004761075.1	12146	.	G	A	156	PASS	AC=1;AF=0.25;AN=4;AlleleCount=1;BaseCalledFraction=0.809524;BaseCalledReadsWithVariant=17;DP=10;SupportFraction=0.725691;TotalReads=13;set=variant2	GT:DP:GQ	0/0:10:1	0/1
NW_004761075.1	12150	.	C	CT	156	PASS	AC=1;AF=0.25;AN=4;AlleleCount=1;BaseCalledFraction=0.590909;BaseCalledReadsWithVariant=13;DP=10;SupportFraction=0.586004;TotalReads=13;set=variant2	GT:DP:GQ	0/0:10:1	0/1
NW_004761075.1	12152	.	A	G	156	PASS	AC=1;AF=0.25;AN=4;AlleleCount=1;BaseCalledFraction=0.636364;BaseCalledReadsWithVariant=14;DP=10;SupportFraction=0.682404;TotalReads=13;set=variant2	GT:DP:GQ	0/0:10:1	0/1
NW_004761075.1	12184	.	A	G	84	PASS	AC=2;AF=0.5;AN=4;AlleleCount=1;DP=0;set=Intersection	GT	0/1	0/1
NW_004761075.1	12186	.	G	C	84	PASS	AC=2;AF=0.5;AN=4;AlleleCount=1;DP=0;set=Intersection	GT	0/1	0/1
NW_004761075.1	12200	.	A	C	53.60	PASS	AC=2;AF=0.5;AN=4;AlleleCount=1;DP=0;set=Intersection	GT	0/1	0/1
NW_004761075.1	12216	.	A	C	52.60	PASS	AC=2;AF=0.5;AN=4;AlleleCount=1;DP=0;set=Intersection	GT	0/1	0/1
NW_004761075.1	12244	.	T	A	120.60	PASS	AC=2;AF=0.5;AN=4;AlleleCount=1;DP=0;set=Intersection	GT	0/1	0/1
NW_004761075.1	12246	.	T	G	120.60	PASS	AC=2;AF=0.5;AN=4;AlleleCount=1;DP=0;set=Intersection	GT	0/1	0/1
NW_004761075.1	12269	.	C	T	176.80	PASS	AC=2;AF=0.5;AN=4;AlleleCount=1;DP=0;set=Intersection	GT	0/1	0/1
NW_004761075.1	12274	.	A	G	176.80	PASS	AC=2;AF=0.5;AN=4;AlleleCount=1;DP=0;set=Intersection	GT	0/1	0/1
NW_004761075.1	12279	.	T	G	176.80	PASS	AC=2;AF=0.5;AN=4;AlleleCount=1;DP=0;set=Intersection	GT	0/1	0/1
NW_004761075.1	12289	.	G	GATAA	176.80	PASS	AC=1;AF=0.25;AN=4;AlleleCount=1;BaseCalledFraction=0.380952;BaseCalledReadsWithVariant=8;DP=10;SupportFraction=0.292042;TotalReads=16;set=variant	GT:DP:GQ	0/1	0/0:10:1
NW_004761075.1	12309	.	A	G	24.20	PASS	AC=1;AF=0.25;AN=4;AlleleCount=1;BaseCalledFraction=0.217391;BaseCalledReadsWithVariant=5;DP=10;SupportFraction=0.380561;TotalReads=17;set=variant	GT:DP:GQ	0/1	0/0:10:1
NW_004761075.1	12326	.	T	C	20.40	PASS	AC=2;AF=0.5;AN=4;AlleleCount=1;BaseCalledReadsWithVariant=8;DP=0;set=Intersection	GT	0/1	0/1
NW_004761075.1	12355	.	A	T	314.10	PASS	AC=1;AF=0.25;AN=4;AlleleCount=1;BaseCalledFraction=0.291667;BaseCalledReadsWithVariant=7;DP=10;SupportFraction=0.49127;TotalReads=20;set=variant	GT:DP:GQ	0/1	0/0:10:1
NW_004761075.1	12357	.	A	G	314.10	PASS	AC=1;AF=0.25;AN=4;AlleleCount=1;BaseCalledFraction=0.25;BaseCalledReadsWithVariant=6;DP=10;SupportFraction=0.475116;TotalReads=20;set=variant	GT:DP:GQ	0/1	0/0:10:1
NW_004761075.1	12358	.	C	T	314.10	PASS	AC=1;AF=0.25;AN=4;AlleleCount=1;BaseCalledFraction=0.291667;BaseCalledReadsWithVariant=7;DP=10;SupportFraction=0.448201;TotalReads=20;set=variant	GT:DP:GQ	0/1	0/0:10:1
NW_004761075.1	12359	.	G	C	314.10	PASS	AC=1;AF=0.25;AN=4;AlleleCount=1;BaseCalledFraction=0.291667;BaseCalledReadsWithVariant=7;DP=10;SupportFraction=0.428634;TotalReads=20;set=variant	GT:DP:GQ	0/1	0/0:10:1
NW_004761075.1	12360	.	G	A	314.10	PASS	AC=1;AF=0.25;AN=4;AlleleCount=1;BaseCalledFraction=0.291667;BaseCalledReadsWithVariant=7;DP=10;SupportFraction=0.463812;TotalReads=20;set=variant	GT:DP:GQ	0/1	0/0:10:1
NW_004761075.1	12369	.	C	A	314.10	PASS	AC=1;AF=0.25;AN=4;AlleleCount=1;BaseCalledFraction=0.291667;BaseCalledReadsWithVariant=7;DP=10;SupportFraction=0.463166;TotalReads=20;set=variant	GT:DP:GQ	0/1	0/0:10:1
NW_004761075.1	12393	.	G	C	103.40	PASS	AC=2;AF=0.5;AN=4;AlleleCount=1;DP=0;set=Intersection	GT	0/1	0/1
NW_004761075.1	12394	.	A	T	103.40	PASS	AC=2;AF=0.5;AN=4;AlleleCount=1;DP=0;set=Intersection	GT	0/1	0/1
NW_004761075.1	12412	.	T	A	243.20	PASS	AC=2;AF=0.5;AN=4;AlleleCount=1;DP=0;set=Intersection	GT	0/1	0/1
NW_004761075.1	12415	.	G	A	243.20	PASS	AC=2;AF=0.5;AN=4;AlleleCount=1;DP=0;set=Intersection	GT	0/1	0/1
NW_004761075.1	12425	.	A	G	243.20	PASS	AC=2;AF=0.5;AN=4;AlleleCount=1;DP=0;set=Intersection	GT	0/1	0/1
NW_004761075.1	12479	.	A	C	239.90	PASS	AC=2;AF=0.5;AN=4;AlleleCount=1;DP=0;set=Intersection	GT	0/1	0/1
NW_004761075.1	12480	.	A	C	239.90	PASS	AC=2;AF=0.5;AN=4;AlleleCount=1;DP=0;set=Intersection	GT	0/1	0/1
NW_004761075.1	12487	.	T	A	239.90	PASS	AC=2;AF=0.5;AN=4;AlleleCount=1;DP=0;set=Intersection	GT	0/1	0/1
NW_004761075.1	12503	.	T	G	174	PASS	AC=2;AF=0.5;AN=4;AlleleCount=1;DP=0;set=Intersection	GT	0/1	0/1
NW_004761075.1	12505	.	TAA	TA,T	174	PASS	AC=1,1;AF=0.25,0.25;AN=4;AlleleCount=1;DP=0;set=Intersection	GT	0/1	0/2
NW_004761075.1	12511	.	T	G	174	PASS	AC=2;AF=0.5;AN=4;AlleleCount=1;DP=0;set=Intersection	GT	0/1	0/1
NW_004761075.1	12516	.	AT	A	292	PASS	AC=1;AF=0.25;AN=4;AlleleCount=1;BaseCalledFraction=0.208333;BaseCalledReadsWithVariant=5;DP=10;SupportFraction=0.429511;TotalReads=21;set=variant2	GT:DP:GQ	0/0:10:1	0/1
NW_004761075.1	12531	.	A	C	185.10	PASS	AC=2;AF=0.5;AN=4;AlleleCount=1;DP=0;set=Intersection	GT	0/1	0/1
NW_004761075.1	12539	.	C	T,A	185.10	PASS	AC=1,1;AF=0.25,0.25;AN=4;AlleleCount=1;DP=0;set=Intersection	GT	0/1	0/2
NW_004761075.1	12542	.	C	T	185.10	PASS	AC=2;AF=0.5;AN=4;AlleleCount=1;DP=0;set=Intersection	GT	0/1	0/1
NW_004761075.1	12553	.	T	C	93.90	PASS	AC=2;AF=0.5;AN=4;AlleleCount=1;DP=0;set=Intersection	GT	0/1	0/1
NW_004761075.1	12561	.	G	A	93.90	PASS	AC=2;AF=0.5;AN=4;AlleleCount=1;DP=0;set=Intersection	GT	0/1	0/1
NW_004761075.1	12597	.	G	A	72.30	PASS	AC=3;AF=0.75;AN=4;DP=0;set=Intersection	GT	0/1	1/1
NW_004761075.1	12616	.	T	A	403.70	PASS	AC=1;AF=0.25;AN=4;AlleleCount=1;BaseCalledFraction=0.5;BaseCalledReadsWithVariant=11;DP=10;SupportFraction=0.525691;TotalReads=18;set=variant	GT:DP:GQ	0/1	0/0:10:1
NW_004761075.1	12624	.	G	A	403.70	PASS	AC=2;AF=0.5;AN=4;AlleleCount=1;DP=0;set=Intersection	GT	0/1	0/1
NW_004761075.1	12627	.	T	C	403.70	PASS	AC=2;AF=0.5;AN=4;AlleleCount=1;DP=0;set=Intersection	GT	0/1	0/1
NW_004761075.1	12633	.	C	T	245	PASS	AC=1;AF=0.25;AN=4;AlleleCount=1;BaseCalledFraction=0.625;BaseCalledReadsWithVariant=15;DP=10;SupportFraction=0.248608;TotalReads=21;set=variant2	GT:DP:GQ	0/0:10:1	0/1
NW_004761075.1	12641	.	A	ATC	403.70	PASS	AC=1;AF=0.25;AN=4;AlleleCount=1;BaseCalledFraction=0.5;BaseCalledReadsWithVariant=11;DP=10;SupportFraction=0.437927;TotalReads=18;set=variant	GT:DP:GQ	0/1	0/0:10:1
NW_004761075.1	12643	.	A	G	403.70	PASS	AC=1;AF=0.25;AN=4;AlleleCount=1;BaseCalledFraction=0.5;BaseCalledReadsWithVariant=11;DP=10;SupportFraction=0.368543;TotalReads=18;set=variant	GT:DP:GQ	0/1	0/0:10:1
NW_004761075.1	12648	.	T	A	403.70	PASS	AC=1;AF=0.25;AN=4;AlleleCount=1;BaseCalledFraction=0.590909;BaseCalledReadsWithVariant=13;DP=10;SupportFraction=0.415158;TotalReads=18;set=variant	GT:DP:GQ	0/1	0/0:10:1
NW_004761075.1	12651	.	TGA	T	403.70	PASS	AC=1;AF=0.25;AN=4;AlleleCount=1;BaseCalledFraction=0.590909;BaseCalledReadsWithVariant=13;DP=10;SupportFraction=0.557377;TotalReads=18;set=variant	GT:DP:GQ	0/1	0/0:10:1
NW_004761075.1	12672	.	C	G	118.30	PASS	AC=2;AF=0.5;AN=4;AlleleCount=1;DP=0;set=Intersection	GT	0/1	0/1
NW_004761075.1	12678	.	G	A	118.30	PASS	AC=2;AF=0.5;AN=4;AlleleCount=1;DP=0;set=Intersection	GT	0/1	0/1
NW_004761075.1	12715	.	A	G	103.40	PASS	AC=3;AF=0.75;AN=4;DP=0;set=Intersection	GT	0/1	1/1
NW_004761075.1	12746	.	A	G	80.30	PASS	AC=2;AF=0.5;AN=4;AlleleCount=1;DP=0;set=Intersection	GT	0/1	0/1
NW_004761075.1	12765	.	C	G	166.20	PASS	AC=2;AF=0.5;AN=4;AlleleCount=1;DP=0;set=Intersection	GT	0/1	0/1
NW_004761075.1	12766	.	C	G	166.20	PASS	AC=2;AF=0.5;AN=4;AlleleCount=1;DP=0;set=Intersection	GT	0/1	0/1
NW_004761075.1	12767	.	C	T	166.20	PASS	AC=2;AF=0.5;AN=4;AlleleCount=1;DP=0;set=Intersection	GT	0/1	0/1
NW_004761075.1	12770	.	A	G	166.20	PASS	AC=2;AF=0.5;AN=4;AlleleCount=1;DP=0;set=Intersection	GT	0/1	0/1
NW_004761075.1	12784	.	A	T	146.40	PASS	AC=1;AF=0.25;AN=4;AlleleCount=1;BaseCalledFraction=0.5;BaseCalledReadsWithVariant=11;DP=10;SupportFraction=0.546489;TotalReads=18;set=variant	GT:DP:GQ	0/1	0/0:10:1
NW_004761075.1	12786	.	T	TA	146.40	PASS	AC=1;AF=0.25;AN=4;AlleleCount=1;BaseCalledFraction=0.409091;BaseCalledReadsWithVariant=9;DP=10;SupportFraction=0.493024;TotalReads=18;set=variant	GT:DP:GQ	0/1	0/0:10:1
NW_004761075.1	12794	.	T	C	146.40	PASS	AC=1;AF=0.25;AN=4;AlleleCount=1;BaseCalledFraction=0.681818;BaseCalledReadsWithVariant=15;DP=10;SupportFraction=0.539764;TotalReads=18;set=variant	GT:DP:GQ	0/1	0/0:10:1
NW_004761075.1	12798	.	G	A	146.40	PASS	AC=1;AF=0.25;AN=4;AlleleCount=1;BaseCalledFraction=0.727273;BaseCalledReadsWithVariant=16;DP=10;SupportFraction=0.520358;TotalReads=18;set=variant	GT:DP:GQ	0/1	0/0:10:1
NW_004761075.1	12811	.	T	C	389	PASS	AC=2;AF=0.5;AN=4;AlleleCount=1;DP=0;set=Intersection	GT	0/1	0/1
NW_004761075.1	12826	.	G	A	389	PASS	AC=2;AF=0.5;AN=4;AlleleCount=1;DP=0;set=Intersection	GT	0/1	0/1
NW_004761075.1	12837	.	G	A	389	PASS	AC=2;AF=0.5;AN=4;AlleleCount=1;DP=0;set=Intersection	GT	0/1	0/1
NW_004761075.1	12839	.	C	T	389	PASS	AC=2;AF=0.5;AN=4;AlleleCount=1;DP=0;set=Intersection	GT	0/1	0/1
NW_004761075.1	12844	.	T	G	389	PASS	AC=2;AF=0.5;AN=4;AlleleCount=1;DP=0;set=Intersection	GT	0/1	0/1
NW_004761075.1	12845	.	A	G	389	PASS	AC=2;AF=0.5;AN=4;AlleleCount=1;DP=0;set=Intersection	GT	0/1	0/1
NW_004761075.1	12849	.	A	G	389	PASS	AC=2;AF=0.5;AN=4;AlleleCount=1;DP=0;set=Intersection	GT	0/1	0/1
NW_004761075.1	12871	.	C	G	414.10	PASS	AC=2;AF=0.5;AN=4;AlleleCount=1;DP=0;TotalReads=18;set=Intersection	GT	0/1	0/1
NW_004761075.1	12878	.	G	A	414.10	PASS	AC=2;AF=0.5;AN=4;AlleleCount=1;BaseCalledReadsWithVariant=13;DP=0;TotalReads=18;set=Intersection	GT	0/1	0/1
NW_004761075.1	12881	.	T	G	414.10	PASS	AC=2;AF=0.5;AN=4;AlleleCount=1;DP=0;TotalReads=18;set=Intersection	GT	0/1	0/1
NW_004761075.1	12886	.	C	T	414.10	PASS	AC=2;AF=0.5;AN=4;AlleleCount=1;DP=0;TotalReads=18;set=Intersection	GT	0/1	0/1
NW_004761075.1	12893	.	T	TGGTAACA,TGG	414.10	PASS	AC=1,1;AF=0.25,0.25;AN=4;AlleleCount=1;BaseCalledFraction=0.318182;BaseCalledReadsWithVariant=7;DP=0;TotalReads=18;set=Intersection	GT	0/1	0/2
NW_004761075.1	12894	.	T	TAACA	413.80	PASS	AC=1;AF=0.25;AN=4;AlleleCount=1;BaseCalledFraction=0.227273;BaseCalledReadsWithVariant=5;DP=10;SupportFraction=0.535865;TotalReads=18;set=variant2	GT:DP:GQ	0/0:10:1	0/1
NW_004761075.1	12895	.	T	A	414.10	PASS	AC=1;AF=0.25;AN=4;AlleleCount=1;BaseCalledFraction=0.363636;BaseCalledReadsWithVariant=8;DP=10;SupportFraction=0.501193;TotalReads=18;set=variant	GT:DP:GQ	0/1	0/0:10:1
NW_004761075.1	12899	.	GTT	G	414.10	PASS	AC=2;AF=0.5;AN=4;AlleleCount=1;DP=0;TotalReads=18;set=Intersection	GT	0/1	0/1
NW_004761075.1	12911	.	T	C	476.90	PASS	AC=1;AF=0.25;AN=4;AlleleCount=1;BaseCalledFraction=0.818182;BaseCalledReadsWithVariant=18;DP=10;SupportFraction=0.73072;TotalReads=18;set=variant2	GT:DP:GQ	0/0:10:1	0/1
NW_004761075.1	12912	.	G	A	476.90	PASS	AC=1;AF=0.25;AN=4;AlleleCount=1;BaseCalledFraction=0.818182;BaseCalledReadsWithVariant=18;DP=10;SupportFraction=0.627437;TotalReads=18;set=variant2	GT:DP:GQ	0/0:10:1	0/1
NW_004761075.1	12914	.	G	A	476.90	PASS	AC=1;AF=0.25;AN=4;AlleleCount=1;BaseCalledFraction=0.863636;BaseCalledReadsWithVariant=19;DP=10;SupportFraction=0.741403;TotalReads=18;set=variant2	GT:DP:GQ	0/0:10:1	0/1
NW_004761075.1	12918	.	T	G	363.40	PASS	AC=2;AF=0.5;AN=4;AlleleCount=1;DP=0;TotalReads=18;set=Intersection	GT	0/1	0/1
NW_004761075.1	12926	.	A	T	363.40	PASS	AC=2;AF=0.5;AN=4;AlleleCount=1;BaseCalledReadsWithVariant=11;DP=0;TotalReads=18;set=Intersection	GT	0/1	0/1
NW_004761075.1	12927	.	C	T	363.40	PASS	AC=2;AF=0.5;AN=4;AlleleCount=1;BaseCalledReadsWithVariant=11;DP=0;TotalReads=18;set=Intersection	GT	0/1	0/1
NW_004761075.1	12930	.	T	G	363.40	PASS	AC=2;AF=0.5;AN=4;AlleleCount=1;BaseCalledReadsWithVariant=13;DP=0;TotalReads=18;set=Intersection	GT	0/1	0/1
NW_004761075.1	12931	.	G	T	363.40	PASS	AC=2;AF=0.5;AN=4;AlleleCount=1;BaseCalledReadsWithVariant=13;DP=0;TotalReads=18;set=Intersection	GT	0/1	0/1
NW_004761075.1	12938	.	G	A	363.40	PASS	AC=2;AF=0.5;AN=4;AlleleCount=1;DP=0;TotalReads=18;set=Intersection	GT	0/1	0/1
NW_004761075.1	12947	.	GAAAATCAAAAA	G	363.40	PASS	AC=1;AF=0.25;AN=4;AlleleCount=1;BaseCalledFraction=0.227273;BaseCalledReadsWithVariant=5;DP=10;SupportFraction=0.704814;TotalReads=18;set=variant	GT:DP:GQ	0/1	0/0:10:1
NW_004761075.1	12974	.	T	TC	176.30	PASS	AC=2;AF=0.5;AN=4;AlleleCount=1;DP=0;set=Intersection	GT	0/1	0/1
NW_004761075.1	12976	.	A	G	176.30	PASS	AC=2;AF=0.5;AN=4;AlleleCount=1;DP=0;set=Intersection	GT	0/1	0/1
NW_004761075.1	12985	.	C	T	176.30	PASS	AC=2;AF=0.5;AN=4;AlleleCount=1;DP=0;set=Intersection	GT	0/1	0/1
NW_004761075.1	12994	.	A	G	176.30	PASS	AC=2;AF=0.5;AN=4;AlleleCount=1;DP=0;set=Intersection	GT	0/1	0/1
NW_004761075.1	12996	.	A	G	176.30	PASS	AC=2;AF=0.5;AN=4;AlleleCount=1;DP=0;set=Intersection	GT	0/1	0/1
NW_004761075.1	13010	.	A	ATAATAATAATGC	378	PASS	AC=2;AF=0.5;AN=4;AlleleCount=1;BaseCalledFraction=0.428571;BaseCalledReadsWithVariant=9;DP=0;set=Intersection	GT	0/1	0/1
NW_004761075.1	13013	.	A	AGG	378	PASS	AC=2;AF=0.5;AN=4;AlleleCount=1;DP=0;set=Intersection	GT	0/1	0/1
NW_004761075.1	13014	.	T	TG	378	PASS	AC=2;AF=0.5;AN=4;AlleleCount=1;BaseCalledFraction=0.619048;BaseCalledReadsWithVariant=13;DP=0;set=Intersection	GT	0/1	0/1
NW_004761075.1	13020	.	T	A	378	PASS	AC=2;AF=0.5;AN=4;AlleleCount=1;DP=0;set=Intersection	GT	0/1	0/1
NW_004761075.1	13027	.	T	G	378	PASS	AC=2;AF=0.5;AN=4;AlleleCount=1;DP=0;set=Intersection	GT	0/1	0/1
NW_004761075.1	13044	.	T	C	219.60	PASS	AC=2;AF=0.5;AN=4;AlleleCount=1;DP=0;TotalReads=17;set=Intersection	GT	0/1	0/1
NW_004761075.1	13049	.	C	A	219.60	PASS	AC=2;AF=0.5;AN=4;AlleleCount=1;DP=0;TotalReads=17;set=Intersection	GT	0/1	0/1
NW_004761075.1	13055	.	G	GCA	219.60	PASS	AC=2;AF=0.5;AN=4;AlleleCount=1;DP=0;TotalReads=17;set=Intersection	GT	0/1	0/1
NW_004761075.1	13057	.	AC	A	219.60	PASS	AC=2;AF=0.5;AN=4;AlleleCount=1;DP=0;TotalReads=17;set=Intersection	GT	0/1	0/1
NW_004761075.1	13071	.	C	A	129	PASS	AC=2;AF=0.5;AN=4;AlleleCount=1;DP=0;TotalReads=17;set=Intersection	GT	0/1	0/1
NW_004761075.1	13077	.	G	A	129	PASS	AC=2;AF=0.5;AN=4;AlleleCount=1;DP=0;TotalReads=17;set=Intersection	GT	0/1	0/1
NW_004761075.1	13086	.	T	G	129	PASS	AC=2;AF=0.5;AN=4;AlleleCount=1;DP=0;TotalReads=17;set=Intersection	GT	0/1	0/1
NW_004761075.1	13104	.	G	T	154.50	PASS	AC=2;AF=0.5;AN=4;AlleleCount=1;DP=0;TotalReads=17;set=Intersection	GT	0/1	0/1
NW_004761075.1	13108	.	A	C	154.50	PASS	AC=2;AF=0.5;AN=4;AlleleCount=1;DP=0;TotalReads=17;set=Intersection	GT	0/1	0/1
NW_004761075.1	13114	.	CA	C	154.50	PASS	AC=2;AF=0.5;AN=4;AlleleCount=1;DP=0;TotalReads=17;set=Intersection	GT	0/1	0/1
NW_004761075.1	13141	.	A	AT	171	PASS	AC=2;AF=0.5;AN=4;AlleleCount=1;BaseCalledReadsWithVariant=14;DP=0;TotalReads=17;set=Intersection	GT	0/1	0/1
NW_004761075.1	13150	.	G	A	171	PASS	AC=2;AF=0.5;AN=4;AlleleCount=1;DP=0;TotalReads=17;set=Intersection	GT	0/1	0/1
NW_004761075.1	13155	.	GAATTGA	G	171	PASS	AC=2;AF=0.5;AN=4;AlleleCount=1;BaseCalledReadsWithVariant=9;DP=0;TotalReads=17;set=Intersection	GT	0/1	0/1
NW_004761075.1	13174	.	TG	T	100.30	PASS	AC=2;AF=0.5;AN=4;AlleleCount=1;DP=0;TotalReads=17;set=Intersection	GT	0/1	0/1
NW_004761075.1	13178	.	TC	T	100.30	PASS	AC=1;AF=0.25;AN=4;AlleleCount=1;BaseCalledFraction=0.333333;BaseCalledReadsWithVariant=7;DP=10;SupportFraction=0.597258;TotalReads=17;set=variant	GT:DP:GQ	0/1	0/0:10:1
NW_004761075.1	13179	.	C	T	197.70	PASS	AC=1;AF=0.25;AN=4;AlleleCount=1;BaseCalledFraction=0.4;BaseCalledReadsWithVariant=8;DP=10;SupportFraction=0.805088;TotalReads=17;set=variant2	GT:DP:GQ	0/0:10:1	0/1
NW_004761075.1	13181	.	TC	T	100.30	PASS	AC=1;AF=0.25;AN=4;AlleleCount=1;BaseCalledFraction=0.380952;BaseCalledReadsWithVariant=8;DP=10;SupportFraction=0.626246;TotalReads=17;set=variant	GT:DP:GQ	0/1	0/0:10:1
NW_004761075.1	13182	.	C	T	197.70	PASS	AC=1;AF=0.25;AN=4;AlleleCount=1;BaseCalledFraction=0.35;BaseCalledReadsWithVariant=7;DP=10;SupportFraction=0.438745;TotalReads=17;set=variant2	GT:DP:GQ	0/0:10:1	0/1
NW_004761075.1	13193	.	A	T	58.60	PASS	AC=2;AF=0.5;AN=4;AlleleCount=1;DP=0;TotalReads=17;set=Intersection	GT	0/1	0/1
NW_004761075.1	13214	.	C	T	412.40	PASS	AC=2;AF=0.5;AN=4;AlleleCount=1;DP=0;set=Intersection	GT	0/1	0/1
NW_004761075.1	13216	.	A	C	412.40	PASS	AC=2;AF=0.5;AN=4;AlleleCount=1;DP=0;set=Intersection	GT	0/1	0/1
NW_004761075.1	13219	.	T	G	412.40	PASS	AC=2;AF=0.5;AN=4;AlleleCount=1;DP=0;set=Intersection	GT	0/1	0/1
NW_004761075.1	13226	.	G	A	412.40	PASS	AC=2;AF=0.5;AN=4;AlleleCount=1;DP=0;set=Intersection	GT	0/1	0/1
NW_004761075.1	13232	.	A	G	412.40	PASS	AC=2;AF=0.5;AN=4;AlleleCount=1;DP=0;set=Intersection	GT	0/1	0/1
NW_004761075.1	13235	.	C	G	412.40	PASS	AC=2;AF=0.5;AN=4;AlleleCount=1;DP=0;set=Intersection	GT	0/1	0/1
NW_004761075.1	13237	.	A	T	412.40	PASS	AC=2;AF=0.5;AN=4;AlleleCount=1;DP=0;set=Intersection	GT	0/1	0/1
NW_004761075.1	13240	.	C	T	412.40	PASS	AC=2;AF=0.5;AN=4;AlleleCount=1;DP=0;set=Intersection	GT	0/1	0/1
NW_004761075.1	13257	.	T	C	39.90	PASS	AC=2;AF=0.5;AN=4;AlleleCount=1;DP=0;set=Intersection	GT	0/1	0/1
NW_004761075.1	13290	.	C	T	34.50	PASS	AC=1;AF=0.25;AN=4;AlleleCount=1;BaseCalledFraction=0.333333;BaseCalledReadsWithVariant=7;DP=10;SupportFraction=0.416717;TotalReads=18;set=variant2	GT:DP:GQ	0/0:10:1	0/1
NW_004761075.1	13304	.	T	G	119.70	PASS	AC=1;AF=0.25;AN=4;AlleleCount=1;BaseCalledFraction=0.272727;BaseCalledReadsWithVariant=6;DP=10;SupportFraction=0.490386;TotalReads=16;set=variant	GT:DP:GQ	0/1	0/0:10:1
NW_004761075.1	13385	.	A	G	334	PASS	AC=1;AF=0.25;AN=4;AlleleCount=1;BaseCalledFraction=0.809524;BaseCalledReadsWithVariant=17;DP=10;SupportFraction=0.634465;TotalReads=18;set=variant2	GT:DP:GQ	0/0:10:1	0/1
NW_004761075.1	13390	.	A	T	334	PASS	AC=1;AF=0.25;AN=4;AlleleCount=1;BaseCalledFraction=0.761905;BaseCalledReadsWithVariant=16;DP=10;SupportFraction=0.70778;TotalReads=18;set=variant2	GT:DP:GQ	0/0:10:1	0/1
NW_004761075.1	13391	.	T	A	334	PASS	AC=1;AF=0.25;AN=4;AlleleCount=1;BaseCalledFraction=0.714286;BaseCalledReadsWithVariant=15;DP=10;SupportFraction=0.67444;TotalReads=18;set=variant2	GT:DP:GQ	0/0:10:1	0/1
NW_004761075.1	13396	.	C	T	334	PASS	AC=1;AF=0.25;AN=4;AlleleCount=1;BaseCalledFraction=0.619048;BaseCalledReadsWithVariant=13;DP=10;SupportFraction=0.445166;TotalReads=18;set=variant2	GT:DP:GQ	0/0:10:1	0/1
NW_004761075.1	13411	.	C	T	229.70	PASS	AC=1;AF=0.25;AN=4;AlleleCount=1;BaseCalledFraction=0.714286;BaseCalledReadsWithVariant=15;DP=10;SupportFraction=0.706918;TotalReads=17;set=variant2	GT:DP:GQ	0/0:10:1	0/1
NW_004761075.1	13415	.	T	C	229.70	PASS	AC=1;AF=0.25;AN=4;AlleleCount=1;BaseCalledFraction=0.619048;BaseCalledReadsWithVariant=13;DP=10;SupportFraction=0.69546;TotalReads=17;set=variant2	GT:DP:GQ	0/0:10:1	0/1
NW_004761075.1	13420	.	T	A	229.70	PASS	AC=1;AF=0.25;AN=4;AlleleCount=1;BaseCalledFraction=0.904762;BaseCalledReadsWithVariant=19;DP=10;SupportFraction=0.74469;TotalReads=17;set=variant2	GT:DP:GQ	0/0:10:1	0/1
NW_004761075.1	14369	.	A	G	38.20	PASS	AC=1;AF=0.25;AN=4;AlleleCount=1;BaseCalledFraction=0.55;BaseCalledReadsWithVariant=11;DP=10;SupportFraction=0.454501;TotalReads=11;set=variant	GT:DP:GQ	0/1	0/0:10:1
NW_004761075.1	14394	.	G	T	199.10	PASS	AC=1;AF=0.25;AN=4;AlleleCount=1;BaseCalledFraction=0.666667;BaseCalledReadsWithVariant=14;DP=10;SupportFraction=0.670384;TotalReads=19;set=variant	GT:DP:GQ	0/1	0/0:10:1
NW_004761075.1	14430	.	G	A	49.90	PASS	AC=1;AF=0.25;AN=4;AlleleCount=1;BaseCalledFraction=0.222222;BaseCalledReadsWithVariant=6;DP=10;SupportFraction=0.439959;TotalReads=20;set=variant	GT:DP:GQ	0/1	0/0:10:1
NW_004761075.1	14438	.	T	C	49.90	PASS	AC=1;AF=0.25;AN=4;AlleleCount=1;BaseCalledFraction=0.444444;BaseCalledReadsWithVariant=12;DP=10;SupportFraction=0.390355;TotalReads=20;set=variant	GT:DP:GQ	0/1	0/0:10:1
NW_004761075.1	14447	.	AT	A	49.90	PASS	AC=1;AF=0.25;AN=4;AlleleCount=1;BaseCalledFraction=0.222222;BaseCalledReadsWithVariant=6;DP=10;SupportFraction=0.501738;TotalReads=20;set=variant	GT:DP:GQ	0/1	0/0:10:1
NW_004761075.1	14509	.	T	C	324.50	PASS	AC=1;AF=0.25;AN=4;AlleleCount=1;BaseCalledFraction=0.555556;BaseCalledReadsWithVariant=15;DP=10;SupportFraction=0.501994;TotalReads=26;set=variant	GT:DP:GQ	0/1	0/0:10:1
NW_004761075.1	14511	.	A	T	324.50	PASS	AC=1;AF=0.25;AN=4;AlleleCount=1;BaseCalledFraction=0.444444;BaseCalledReadsWithVariant=12;DP=10;SupportFraction=0.487788;TotalReads=26;set=variant	GT:DP:GQ	0/1	0/0:10:1
NW_004761075.1	14519	.	G	A	324.50	PASS	AC=1;AF=0.25;AN=4;AlleleCount=1;BaseCalledFraction=0.666667;BaseCalledReadsWithVariant=18;DP=10;SupportFraction=0.538733;TotalReads=26;set=variant	GT:DP:GQ	0/1	0/0:10:1
NW_004761075.1	14596	.	T	C	110.80	PASS	AC=1;AF=0.25;AN=4;AlleleCount=1;BaseCalledFraction=0.538462;BaseCalledReadsWithVariant=14;DP=10;SupportFraction=0.566135;TotalReads=25;set=variant	GT:DP:GQ	0/1	0/0:10:1
NW_004761075.1	14601	.	A	G	110.80	PASS	AC=1;AF=0.25;AN=4;AlleleCount=1;BaseCalledFraction=0.384615;BaseCalledReadsWithVariant=10;DP=10;SupportFraction=0.450741;TotalReads=25;set=variant	GT:DP:GQ	0/1	0/0:10:1
NW_004761075.1	14627	.	G	A	62.20	PASS	AC=1;AF=0.25;AN=4;AlleleCount=1;BaseCalledFraction=0.615385;BaseCalledReadsWithVariant=16;DP=10;SupportFraction=0.484691;TotalReads=25;set=variant	GT:DP:GQ	0/1	0/0:10:1
NW_004761075.1	14652	.	T	C	179.10	PASS	AC=1;AF=0.25;AN=4;AlleleCount=1;BaseCalledFraction=0.730769;BaseCalledReadsWithVariant=19;DP=10;SupportFraction=0.657081;TotalReads=25;set=variant	GT:DP:GQ	0/1	0/0:10:1
NW_004761075.1	14668	.	C	T	64.70	PASS	AC=1;AF=0.25;AN=4;AlleleCount=1;BaseCalledFraction=0.692308;BaseCalledReadsWithVariant=18;DP=10;SupportFraction=0.557863;TotalReads=25;set=variant	GT:DP:GQ	0/1	0/0:10:1
NW_004761075.1	14685	.	GTAA	G	82.10	PASS	AC=1;AF=0.25;AN=4;AlleleCount=1;BaseCalledFraction=0.653846;BaseCalledReadsWithVariant=17;DP=10;SupportFraction=0.761657;TotalReads=24;set=variant	GT:DP:GQ	0/1	0/0:10:1
NW_004761075.1	14710	.	C	T	198.40	PASS	AC=1;AF=0.25;AN=4;AlleleCount=1;BaseCalledFraction=0.653846;BaseCalledReadsWithVariant=17;DP=10;SupportFraction=0.603397;TotalReads=24;set=variant	GT:DP:GQ	0/1	0/0:10:1
NW_004761075.1	14712	.	C	A	198.40	PASS	AC=1;AF=0.25;AN=4;AlleleCount=1;BaseCalledFraction=0.56;BaseCalledReadsWithVariant=14;DP=10;SupportFraction=0.565865;TotalReads=24;set=variant	GT:DP:GQ	0/1	0/0:10:1
NW_004761075.1	14834	.	G	T	62.90	PASS	AC=1;AF=0.25;AN=4;AlleleCount=1;BaseCalledFraction=0.24;BaseCalledReadsWithVariant=6;DP=10;SupportFraction=0.379772;TotalReads=24;set=variant	GT:DP:GQ	0/1	0/0:10:1
NW_004761075.1	14919	.	A	C	393.60	PASS	AC=1;AF=0.25;AN=4;AlleleCount=1;BaseCalledFraction=0.8;BaseCalledReadsWithVariant=20;DP=10;SupportFraction=0.625795;TotalReads=24;set=variant	GT:DP:GQ	0/1	0/0:10:1
NW_004761075.1	14924	.	G	C	393.60	PASS	AC=1;AF=0.25;AN=4;AlleleCount=1;BaseCalledFraction=0.76;BaseCalledReadsWithVariant=19;DP=10;SupportFraction=0.626912;TotalReads=24;set=variant	GT:DP:GQ	0/1	0/0:10:1
NW_004761075.1	14929	.	G	A	393.60	PASS	AC=1;AF=0.25;AN=4;AlleleCount=1;BaseCalledFraction=0.6;BaseCalledReadsWithVariant=15;DP=10;SupportFraction=0.623026;TotalReads=24;set=variant	GT:DP:GQ	0/1	0/0:10:1
NW_004761075.1	15026	.	T	G	156.40	PASS	AC=1;AF=0.25;AN=4;AlleleCount=1;BaseCalledFraction=0.76;BaseCalledReadsWithVariant=19;DP=10;SupportFraction=0.675108;TotalReads=24;set=variant	GT:DP:GQ	0/1	0/0:10:1
NW_004761075.1	15051	.	T	C	71.70	PASS	AC=1;AF=0.25;AN=4;AlleleCount=1;BaseCalledFraction=0.461538;BaseCalledReadsWithVariant=12;DP=10;SupportFraction=0.46323;TotalReads=24;set=variant	GT:DP:GQ	0/1	0/0:10:1
NW_004761075.1	15073	.	C	A	68	PASS	AC=1;AF=0.25;AN=4;AlleleCount=1;BaseCalledFraction=0.222222;BaseCalledReadsWithVariant=6;DP=10;SupportFraction=0.366233;TotalReads=24;set=variant	GT:DP:GQ	0/1	0/0:10:1
NW_004761075.1	15198	.	C	T	328.60	PASS	AC=1;AF=0.25;AN=4;AlleleCount=1;BaseCalledFraction=0.814815;BaseCalledReadsWithVariant=22;DP=10;SupportFraction=0.649449;TotalReads=26;set=variant	GT:DP:GQ	0/1	0/0:10:1
NW_004761075.1	15207	.	G	A	328.60	PASS	AC=1;AF=0.25;AN=4;AlleleCount=1;BaseCalledFraction=0.777778;BaseCalledReadsWithVariant=21;DP=10;SupportFraction=0.670813;TotalReads=26;set=variant	GT:DP:GQ	0/1	0/0:10:1
NW_004761075.1	15224	.	A	G	58.40	PASS	AC=1;AF=0.25;AN=4;AlleleCount=1;BaseCalledFraction=0.666667;BaseCalledReadsWithVariant=18;DP=10;SupportFraction=0.561283;TotalReads=26;set=variant	GT:DP:GQ	0/1	0/0:10:1
NW_004761075.1	15289	.	A	G	136.60	PASS	AC=1;AF=0.25;AN=4;AlleleCount=1;BaseCalledFraction=0.75;BaseCalledReadsWithVariant=21;DP=10;SupportFraction=0.650847;TotalReads=26;set=variant	GT:DP:GQ	0/1	0/0:10:1
NW_004761075.1	15309	.	A	G	454.20	PASS	AC=1;AF=0.25;AN=4;AlleleCount=1;BaseCalledFraction=0.607143;BaseCalledReadsWithVariant=17;DP=10;SupportFraction=0.684166;TotalReads=26;set=variant	GT:DP:GQ	0/1	0/0:10:1
NW_004761075.1	15315	.	T	G	454.20	PASS	AC=1;AF=0.25;AN=4;AlleleCount=1;BaseCalledFraction=0.714286;BaseCalledReadsWithVariant=20;DP=10;SupportFraction=0.690346;TotalReads=26;set=variant	GT:DP:GQ	0/1	0/0:10:1
NW_004761075.1	15322	.	C	G	454.20	PASS	AC=2;AF=0.5;AN=4;AlleleCount=1;DP=0;set=Intersection	GT	0/1	0/1
NW_004761075.1	15334	.	G	C	189	PASS	AC=3;AF=0.75;AN=4;DP=0;set=Intersection	GT	0/1	1/1
NW_004761075.1	15382	.	A	T	471.50	PASS	AC=2;AF=0.5;AN=4;AlleleCount=1;DP=0;set=Intersection	GT	0/1	0/1
NW_004761075.1	15389	.	A	G	471.50	PASS	AC=2;AF=0.5;AN=4;AlleleCount=1;DP=0;set=Intersection	GT	0/1	0/1
NW_004761075.1	15398	.	T	G	471.50	PASS	AC=2;AF=0.5;AN=4;AlleleCount=1;DP=0;set=Intersection	GT	0/1	0/1
NW_004761075.1	15407	.	AG	A	471.50	PASS	AC=2;AF=0.5;AN=4;AlleleCount=1;DP=0;set=Intersection	GT	0/1	0/1
NW_004761075.1	15430	.	A	AT	48.30	PASS	AC=2;AF=0.5;AN=4;AlleleCount=1;DP=0;set=Intersection	GT	0/1	0/1
NW_004761075.1	15456	.	C	G	123.60	PASS	AC=2;AF=0.5;AN=4;AlleleCount=1;DP=0;set=Intersection	GT	0/1	0/1
NW_004761075.1	15604	.	C	T	147.70	PASS	AC=2;AF=0.5;AN=4;AlleleCount=1;DP=0;set=Intersection	GT	0/1	0/1
NW_004761075.1	15732	.	TA	T	94.70	PASS	AC=1;AF=0.25;AN=4;AlleleCount=1;BaseCalledFraction=0.214286;BaseCalledReadsWithVariant=6;DP=10;SupportFraction=0.487871;TotalReads=26;set=variant	GT:DP:GQ	0/1	0/0:10:1
NW_004761075.1	15742	.	C	T	94.70	PASS	AC=2;AF=0.5;AN=4;AlleleCount=1;BaseCalledReadsWithVariant=11;DP=0;set=Intersection	GT	0/1	0/1
NW_004761075.1	15817	.	C	T	48.70	PASS	AC=2;AF=0.5;AN=4;AlleleCount=1;DP=0;set=Intersection	GT	0/1	0/1
NW_004761075.1	15848	.	C	T	90.90	PASS	AC=1;AF=0.25;AN=4;AlleleCount=1;BaseCalledFraction=0.285714;BaseCalledReadsWithVariant=8;DP=10;SupportFraction=0.381637;TotalReads=27;set=variant	GT:DP:GQ	0/1	0/0:10:1
NW_004761075.1	15871	.	G	A	132	PASS	AC=2;AF=0.5;AN=4;AlleleCount=1;BaseCalledReadsWithVariant=12;DP=0;set=Intersection	GT	0/1	0/1
NW_004761075.1	15874	.	C	T	92.90	PASS	AC=1;AF=0.25;AN=4;AlleleCount=1;BaseCalledFraction=0.5;BaseCalledReadsWithVariant=10;DP=10;SupportFraction=0.547258;TotalReads=16;set=variant2	GT:DP:GQ	0/0:10:1	0/1
NW_004761075.1	15903	.	A	G	181.60	PASS	AC=1;AF=0.25;AN=4;AlleleCount=1;BaseCalledFraction=0.214286;BaseCalledReadsWithVariant=6;DP=10;SupportFraction=0.355271;TotalReads=27;set=variant	GT:DP:GQ	0/1	0/0:10:1
NW_004761075.1	15907	.	G	A	181.60	PASS	AC=1;AF=0.25;AN=4;AlleleCount=1;BaseCalledFraction=0.571429;BaseCalledReadsWithVariant=16;DP=10;SupportFraction=0.60994;TotalReads=27;set=variant	GT:DP:GQ	0/1	0/0:10:1
NW_004761075.1	15910	.	C	T	181.60	PASS	AC=1;AF=0.25;AN=4;AlleleCount=1;BaseCalledFraction=0.25;BaseCalledReadsWithVariant=7;DP=10;SupportFraction=0.440391;TotalReads=27;set=variant	GT:DP:GQ	0/1	0/0:10:1
NW_004761075.1	15922	.	C	T	49.30	PASS	AC=1;AF=0.25;AN=4;AlleleCount=1;BaseCalledFraction=0.357143;BaseCalledReadsWithVariant=10;DP=10;SupportFraction=0.451234;TotalReads=26;set=variant	GT:DP:GQ	0/1	0/0:10:1
NW_004761075.1	15982	.	G	A	38	PASS	AC=1;AF=0.25;AN=4;AlleleCount=1;BaseCalledFraction=0.32;BaseCalledReadsWithVariant=8;DP=10;SupportFraction=0.422887;TotalReads=24;set=variant	GT:DP:GQ	0/1	0/0:10:1
NW_004761075.1	16160	.	T	C	82.80	PASS	AC=1;AF=0.25;AN=4;AlleleCount=1;BaseCalledFraction=0.666667;BaseCalledReadsWithVariant=16;DP=10;SupportFraction=0.605823;TotalReads=24;set=variant	GT:DP:GQ	0/1	0/0:10:1
NW_004761075.1	16318	.	A	G	91.90	PASS	AC=1;AF=0.25;AN=4;AlleleCount=1;BaseCalledFraction=0.75;BaseCalledReadsWithVariant=18;DP=10;SupportFraction=0.609239;TotalReads=24;set=variant	GT:DP:GQ	0/1	0/0:10:1
NW_004761075.1	16319	.	A	G	91.90	PASS	AC=1;AF=0.25;AN=4;AlleleCount=1;BaseCalledFraction=0.625;BaseCalledReadsWithVariant=15;DP=10;SupportFraction=0.635205;TotalReads=24;set=variant	GT:DP:GQ	0/1	0/0:10:1
NW_004761075.1	16360	.	T	G	253.10	PASS	AC=2;AF=0.5;AN=4;AlleleCount=1;DP=0;set=Intersection	GT	0/1	0/1
NW_004761075.1	16367	.	A	T	253.10	PASS	AC=2;AF=0.5;AN=4;AlleleCount=1;DP=0;set=Intersection	GT	0/1	0/1
NW_004761075.1	16385	.	A	G	276.30	PASS	AC=2;AF=0.5;AN=4;AlleleCount=1;DP=0;set=Intersection	GT	0/1	0/1
NW_004761075.1	16391	.	T	G	276.30	PASS	AC=2;AF=0.5;AN=4;AlleleCount=1;DP=0;set=Intersection	GT	0/1	0/1
NW_004761075.1	16411	.	T	TAATTATCAATG	385.40	PASS	AC=2;AF=0.5;AN=4;AlleleCount=1;DP=0;set=Intersection	GT	0/1	0/1
NW_004761075.1	16424	.	C	T	69	PASS	AC=2;AF=0.5;AN=4;AlleleCount=1;DP=0;set=Intersection	GT	0/1	0/1
NW_004761075.1	16437	.	C	A	55.10	PASS	AC=2;AF=0.5;AN=4;AlleleCount=1;DP=0;set=Intersection	GT	0/1	0/1
NW_004761075.1	16466	.	A	C	71	PASS	AC=2;AF=0.5;AN=4;AlleleCount=1;DP=0;set=Intersection	GT	0/1	0/1
NW_004761075.1	16509	.	C	T	162.70	PASS	AC=3;AF=0.75;AN=4;BaseCalledReadsWithVariant=14;DP=0;set=Intersection	GT	1/1	0/1
NW_004761075.1	16515	.	G	A	162.70	PASS	AC=3;AF=0.75;AN=4;DP=0;set=Intersection	GT	0/1	1/1
NW_004761075.1	16517	.	A	G	162.70	PASS	AC=1;AF=0.25;AN=4;AlleleCount=1;BaseCalledFraction=0.208333;BaseCalledReadsWithVariant=5;DP=10;SupportFraction=0.296366;TotalReads=24;set=variant	GT:DP:GQ	0/1	0/0:10:1
NW_004761075.1	16521	.	A	T	187.40	PASS	AC=1;AF=0.25;AN=4;AlleleCount=1;BaseCalledFraction=0.4;BaseCalledReadsWithVariant=8;DP=10;SupportFraction=0.601433;TotalReads=19;set=variant2	GT:DP:GQ	0/0:10:1	0/1
NW_004761075.1	16544	.	G	A	73.10	PASS	AC=2;AF=0.5;AN=4;AlleleCount=1;DP=0;set=Intersection	GT	0/1	0/1
NW_004761075.1	16557	.	C	G	114.20	PASS	AC=2;AF=0.5;AN=4;AlleleCount=1;DP=0;set=Intersection	GT	0/1	0/1
NW_004761075.1	16635	.	C	T	103.80	PASS	AC=1;AF=0.25;AN=4;AlleleCount=1;BaseCalledFraction=0.318182;BaseCalledReadsWithVariant=7;DP=10;SupportFraction=0.406573;TotalReads=20;set=variant2	GT:DP:GQ	0/0:10:1	0/1
NW_004761075.1	16642	.	T	G	89.40	PASS	AC=3;AF=0.75;AN=4;BaseCalledReadsWithVariant=17;DP=0;set=Intersection	GT	0/1	1/1
NW_004761075.1	16657	.	C	A	62.10	PASS	AC=1;AF=0.25;AN=4;AlleleCount=1;BaseCalledFraction=0.291667;BaseCalledReadsWithVariant=7;DP=10;SupportFraction=0.333527;TotalReads=24;set=variant	GT:DP:GQ	0/1	0/0:10:1
NW_004761075.1	16737	.	T	C	113.30	PASS	AC=2;AF=0.5;AN=4;AlleleCount=1;DP=0;set=Intersection	GT	0/1	0/1
NW_004761075.1	16738	.	T	C	113.30	PASS	AC=2;AF=0.5;AN=4;AlleleCount=1;BaseCalledReadsWithVariant=16;DP=0;set=Intersection	GT	0/1	0/1
NW_004761075.1	16739	.	C	T	113.30	PASS	AC=2;AF=0.5;AN=4;AlleleCount=1;DP=0;set=Intersection	GT	0/1	0/1
NW_004761075.1	16770	.	T	A	155.40	PASS	AC=2;AF=0.5;AN=4;AlleleCount=1;DP=0;set=Intersection	GT	0/1	0/1
NW_004761075.1	16778	.	C	T	155.40	PASS	AC=2;AF=0.5;AN=4;AlleleCount=1;DP=0;set=Intersection	GT	0/1	0/1
NW_004761075.1	16788	.	C	T	287.40	PASS	AC=1;AF=0.25;AN=4;AlleleCount=1;BaseCalledFraction=0.333333;BaseCalledReadsWithVariant=7;DP=10;SupportFraction=0.583865;TotalReads=19;set=variant2	GT:DP:GQ	0/0:10:1	0/1
NW_004761075.1	16803	.	C	T	30.40	PASS	AC=1;AF=0.25;AN=4;AlleleCount=1;BaseCalledFraction=0.45;BaseCalledReadsWithVariant=9;DP=10;SupportFraction=0.500878;TotalReads=19;set=variant2	GT:DP:GQ	0/0:10:1	0/1
NW_004761075.1	16888	.	C	T	76.50	PASS	AC=1;AF=0.25;AN=4;AlleleCount=1;BaseCalledFraction=0.84;BaseCalledReadsWithVariant=21;DP=10;SupportFraction=0.6921;TotalReads=25;set=variant	GT:DP:GQ	0/1	0/0:10:1
NW_004761075.1	16926	.	A	T	68.20	PASS	AC=1;AF=0.25;AN=4;AlleleCount=1;BaseCalledFraction=0.4;BaseCalledReadsWithVariant=10;DP=10;SupportFraction=0.364172;TotalReads=25;set=variant	GT:DP:GQ	0/1	0/0:10:1
NW_004761075.1	16944	.	TAAAA	T	34.50	PASS	AC=1;AF=0.25;AN=4;AlleleCount=1;BaseCalledFraction=0.24;BaseCalledReadsWithVariant=6;DP=10;SupportFraction=0.533332;TotalReads=25;set=variant	GT:DP:GQ	0/1	0/0:10:1
NW_004761075.1	17003	.	C	T	84.70	PASS	AC=1;AF=0.25;AN=4;AlleleCount=1;BaseCalledFraction=0.64;BaseCalledReadsWithVariant=16;DP=10;SupportFraction=0.611362;TotalReads=25;set=variant	GT:DP:GQ	0/1	0/0:10:1
NW_004761075.1	17032	.	T	TAAAATCA	253.70	PASS	AC=1;AF=0.25;AN=4;AlleleCount=1;BaseCalledFraction=0.48;BaseCalledReadsWithVariant=12;DP=10;SupportFraction=0.443502;TotalReads=25;set=variant	GT:DP:GQ	0/1	0/0:10:1
NW_004761075.1	17079	.	C	T	98.50	PASS	AC=1;AF=0.25;AN=4;AlleleCount=1;BaseCalledFraction=0.64;BaseCalledReadsWithVariant=16;DP=10;SupportFraction=0.6562;TotalReads=25;set=variant	GT:DP:GQ	0/1	0/0:10:1
NW_004761075.1	17121	.	G	A	353.40	PASS	AC=1;AF=0.25;AN=4;AlleleCount=1;BaseCalledFraction=0.833333;BaseCalledReadsWithVariant=20;DP=10;SupportFraction=0.692164;TotalReads=24;set=variant	GT:DP:GQ	0/1	0/0:10:1
NW_004761075.1	17125	.	T	A	353.40	PASS	AC=1;AF=0.25;AN=4;AlleleCount=1;BaseCalledFraction=0.833333;BaseCalledReadsWithVariant=20;DP=10;SupportFraction=0.686216;TotalReads=24;set=variant	GT:DP:GQ	0/1	0/0:10:1
NW_004761075.1	17126	.	T	C	353.40	PASS	AC=1;AF=0.25;AN=4;AlleleCount=1;BaseCalledFraction=0.833333;BaseCalledReadsWithVariant=20;DP=10;SupportFraction=0.623166;TotalReads=24;set=variant	GT:DP:GQ	0/1	0/0:10:1
NW_004761075.1	17150	.	A	AGATT	431.90	PASS	AC=1;AF=0.25;AN=4;AlleleCount=1;BaseCalledFraction=0.625;BaseCalledReadsWithVariant=15;DP=10;SupportFraction=0.324886;TotalReads=24;set=variant	GT:DP:GQ	0/1	0/0:10:1
NW_004761075.1	17157	.	C	T	431.90	PASS	AC=1;AF=0.25;AN=4;AlleleCount=1;BaseCalledFraction=0.833333;BaseCalledReadsWithVariant=20;DP=10;SupportFraction=0.66338;TotalReads=24;set=variant	GT:DP:GQ	0/1	0/0:10:1
NW_004761075.1	17162	.	A	C	431.90	PASS	AC=1;AF=0.25;AN=4;AlleleCount=1;BaseCalledFraction=0.791667;BaseCalledReadsWithVariant=19;DP=10;SupportFraction=0.644633;TotalReads=24;set=variant	GT:DP:GQ	0/1	0/0:10:1
NW_004761075.1	17174	.	A	C	159.70	PASS	AC=1;AF=0.25;AN=4;AlleleCount=1;BaseCalledFraction=0.833333;BaseCalledReadsWithVariant=20;DP=10;SupportFraction=0.638198;TotalReads=24;set=variant	GT:DP:GQ	0/1	0/0:10:1
NW_004761075.1	17229	.	G	GC	67	PASS	AC=1;AF=0.25;AN=4;AlleleCount=1;BaseCalledFraction=0.541667;BaseCalledReadsWithVariant=13;DP=10;SupportFraction=0.500984;TotalReads=24;set=variant	GT:DP:GQ	0/1	0/0:10:1
NW_004761075.1	17241	.	G	A	85	PASS	AC=1;AF=0.25;AN=4;AlleleCount=1;BaseCalledFraction=0.666667;BaseCalledReadsWithVariant=16;DP=10;SupportFraction=0.633734;TotalReads=23;set=variant	GT:DP:GQ	0/1	0/0:10:1
NW_004761075.1	17258	.	T	C	236	PASS	AC=1;AF=0.25;AN=4;AlleleCount=1;BaseCalledFraction=0.708333;BaseCalledReadsWithVariant=17;DP=10;SupportFraction=0.656599;TotalReads=23;set=variant	GT:DP:GQ	0/1	0/0:10:1
NW_004761075.1	17264	.	A	G	236	PASS	AC=1;AF=0.25;AN=4;AlleleCount=1;BaseCalledFraction=0.478261;BaseCalledReadsWithVariant=11;DP=10;SupportFraction=0.532111;TotalReads=23;set=variant	GT:DP:GQ	0/1	0/0:10:1
NW_004761075.1	17314	.	AG	A	81	PASS	AC=1;AF=0.25;AN=4;AlleleCount=1;BaseCalledFraction=0.608696;BaseCalledReadsWithVariant=14;DP=10;SupportFraction=0.643867;TotalReads=23;set=variant	GT:DP:GQ	0/1	0/0:10:1
NW_004761075.1	17372	.	A	C	126	PASS	AC=2;AF=0.5;AN=4;AlleleCount=1;DP=0;set=Intersection	GT	0/1	0/1
NW_004761075.1	17373	.	GC	G	94.60	PASS	AC=1;AF=0.25;AN=4;AlleleCount=1;BaseCalledFraction=0.3;BaseCalledReadsWithVariant=6;DP=10;SupportFraction=0.524813;TotalReads=18;set=variant2	GT:DP:GQ	0/0:10:1	0/1
NW_004761075.1	17398	.	C	T	125	PASS	AC=1;AF=0.25;AN=4;AlleleCount=1;BaseCalledFraction=0.708333;BaseCalledReadsWithVariant=17;DP=10;SupportFraction=0.535064;TotalReads=22;set=variant	GT:DP:GQ	0/1	0/0:10:1
NW_004761075.1	17406	.	T	C	125	PASS	AC=1;AF=0.25;AN=4;AlleleCount=1;BaseCalledFraction=0.375;BaseCalledReadsWithVariant=9;DP=10;SupportFraction=0.597533;TotalReads=22;set=variant	GT:DP:GQ	0/1	0/0:10:1
NW_004761075.1	17436	.	G	C	158.40	PASS	AC=1;AF=0.25;AN=4;AlleleCount=1;BaseCalledFraction=0.652174;BaseCalledReadsWithVariant=15;DP=10;SupportFraction=0.591882;TotalReads=23;set=variant	GT:DP:GQ	0/1	0/0:10:1
NW_004761075.1	17460	.	A	C	99.30	PASS	AC=3;AF=0.75;AN=4;DP=0;set=Intersection	GT	1/1	0/1
NW_004761075.1	17463	.	T	C	99.30	PASS	AC=1;AF=0.25;AN=4;AlleleCount=1;BaseCalledFraction=0.217391;BaseCalledReadsWithVariant=5;DP=10;SupportFraction=0.425635;TotalReads=23;set=variant	GT:DP:GQ	0/1	0/0:10:1
NW_004761075.1	17604	.	C	A	77.50	PASS	AC=1;AF=0.25;AN=4;AlleleCount=1;BaseCalledFraction=0.666667;BaseCalledReadsWithVariant=14;DP=10;SupportFraction=0.604231;TotalReads=21;set=variant	GT:DP:GQ	0/1	0/0:10:1
NW_004761075.1	17657	.	A	G	82.80	PASS	AC=1;AF=0.25;AN=4;AlleleCount=1;BaseCalledFraction=0.666667;BaseCalledReadsWithVariant=14;DP=10;SupportFraction=0.624663;TotalReads=21;set=variant	GT:DP:GQ	0/1	0/0:10:1
NW_004761075.1	17702	.	T	C	110.40	PASS	AC=1;AF=0.25;AN=4;AlleleCount=1;BaseCalledFraction=0.619048;BaseCalledReadsWithVariant=13;DP=10;SupportFraction=0.633714;TotalReads=21;set=variant	GT:DP:GQ	0/1	0/0:10:1
NW_004761075.1	17716	.	C	T	92.30	PASS	AC=1;AF=0.25;AN=4;AlleleCount=1;BaseCalledFraction=0.761905;BaseCalledReadsWithVariant=16;DP=10;SupportFraction=0.63899;TotalReads=21;set=variant	GT:DP:GQ	0/1	0/0:10:1
NW_004761075.1	17767	.	C	G	99.20	PASS	AC=1;AF=0.25;AN=4;AlleleCount=1;BaseCalledFraction=0.761905;BaseCalledReadsWithVariant=16;DP=10;SupportFraction=0.630841;TotalReads=21;set=variant	GT:DP:GQ	0/1	0/0:10:1
NW_004761075.1	17805	.	A	G	62	PASS	AC=1;AF=0.25;AN=4;AlleleCount=1;BaseCalledFraction=0.666667;BaseCalledReadsWithVariant=14;DP=10;SupportFraction=0.640457;TotalReads=20;set=variant	GT:DP:GQ	0/1	0/0:10:1
NW_004761075.1	17871	.	C	T	38.80	PASS	AC=1;AF=0.25;AN=4;AlleleCount=1;BaseCalledFraction=0.65;BaseCalledReadsWithVariant=13;DP=10;SupportFraction=0.540224;TotalReads=20;set=variant	GT:DP:GQ	0/1	0/0:10:1
NW_004761075.1	17932	.	C	T	94.30	PASS	AC=1;AF=0.25;AN=4;AlleleCount=1;BaseCalledFraction=0.75;BaseCalledReadsWithVariant=15;DP=10;SupportFraction=0.575211;TotalReads=19;set=variant	GT:DP:GQ	0/1	0/0:10:1
NW_004761075.1	18238	.	T	TC	41.70	PASS	AC=4;AF=1.0;AN=4;AlleleCount=2;DP=0;set=Intersection	GT	1/1	1/1
NW_004761075.1	18247	.	C	G	41.70	PASS	AC=4;AF=1.0;AN=4;AlleleCount=2;DP=0;set=Intersection	GT	1/1	1/1
NW_004761075.1	18282	.	C	T	220.70	PASS	AC=4;AF=1.0;AN=4;AlleleCount=2;DP=0;set=Intersection	GT	1/1	1/1
NW_004761075.1	18293	.	T	TCG	35.20	PASS	AC=2;AF=0.5;AN=4;AlleleCount=1;DP=0;set=Intersection	GT	0/1	0/1
NW_004761075.1	18309	.	A	T	477.40	PASS	AC=3;AF=0.75;AN=4;DP=0;set=Intersection	GT	1/1	0/1
NW_004761075.1	18383	.	G	A	161.70	PASS	AC=2;AF=0.5;AN=4;AlleleCount=1;DP=0;set=Intersection	GT	0/1	0/1
NW_004761075.1	18391	.	T	A	395	PASS	AC=1;AF=0.25;AN=4;AlleleCount=1;BaseCalledFraction=0.211268;BaseCalledReadsWithVariant=15;DP=10;SupportFraction=0.391333;TotalReads=64;set=variant2	GT:DP:GQ	0/0:10:1	0/1
NW_004761075.1	18395	.	A	G	395	PASS	AC=1;AF=0.25;AN=4;AlleleCount=1;BaseCalledFraction=0.239437;BaseCalledReadsWithVariant=17;DP=10;SupportFraction=0.465676;TotalReads=64;set=variant2	GT:DP:GQ	0/0:10:1	0/1
NW_004761075.1	18396	.	C	T	248.80	PASS	AC=3;AF=0.75;AN=4;DP=0;set=Intersection	GT	0/1	1/1
NW_004761075.1	18435	.	A	AG	436.60	PASS	AC=1;AF=0.25;AN=4;AlleleCount=1;BaseCalledFraction=0.30137;BaseCalledReadsWithVariant=22;DP=10;SupportFraction=0.368975;TotalReads=68;set=variant2	GT:DP:GQ	0/0:10:1	0/1
NW_004761075.1	18437	.	G	C	707.90	PASS	AC=2;AF=0.5;AN=4;AlleleCount=1;DP=0;set=Intersection	GT	0/1	0/1
NW_004761075.1	18438	.	C	G	707.90	PASS	AC=2;AF=0.5;AN=4;AlleleCount=1;DP=0;set=Intersection	GT	0/1	0/1
NW_004761075.1	18447	.	T	A	707.90	PASS	AC=4;AF=1.0;AN=4;AlleleCount=2;DP=0;set=Intersection	GT	1/1	1/1
NW_004761075.1	18468	.	A	C	512.50	PASS	AC=2;AF=0.5;AN=4;AlleleCount=1;DP=0;set=Intersection	GT	0/1	0/1
NW_004761075.1	18469	.	T	A	512.50	PASS	AC=2;AF=0.5;AN=4;AlleleCount=1;DP=0;set=Intersection	GT	0/1	0/1
NW_004761075.1	18490	.	C	A	776.50	PASS	AC=2;AF=0.5;AN=4;AlleleCount=1;DP=0;set=Intersection	GT	0/1	0/1
NW_004761075.1	18499	.	T	C	776.50	PASS	AC=3;AF=0.75;AN=4;DP=0;set=Intersection	GT	1/1	0/1
NW_004761075.1	18500	.	GAA	G	776.50	PASS	AC=3;AF=0.75;AN=4;DP=0;set=Intersection	GT	0/1	1/1
NW_004761075.1	18511	.	T	C	138	PASS	AC=2;AF=0.5;AN=4;AlleleCount=1;DP=0;set=Intersection	GT	0/1	0/1
NW_004761075.1	18512	.	CA	C	138	PASS	AC=1;AF=0.25;AN=4;AlleleCount=1;BaseCalledFraction=0.430108;BaseCalledReadsWithVariant=40;DP=10;SupportFraction=0.467547;TotalReads=84;set=variant	GT:DP:GQ	0/1	0/0:10:1
NW_004761075.1	18527	.	G	A	1006.80	PASS	AC=2;AF=0.5;AN=4;AlleleCount=1;DP=0;set=Intersection	GT	0/1	0/1
NW_004761075.1	18530	.	T	C	1006.80	PASS	AC=2;AF=0.5;AN=4;AlleleCount=1;DP=0;set=Intersection	GT	0/1	0/1
NW_004761075.1	18537	.	G	A	1006.80	PASS	AC=2;AF=0.5;AN=4;AlleleCount=1;DP=0;set=Intersection	GT	0/1	0/1
NW_004761075.1	18555	.	C	T	1355.50	PASS	AC=4;AF=1.0;AN=4;AlleleCount=2;DP=0;set=Intersection	GT	1/1	1/1
NW_004761075.1	18560	.	A	T,C	1355.50	PASS	AC=1,1;AF=0.25,0.25;AN=4;AlleleCount=1;DP=0;set=Intersection	GT	0/1	0/2
NW_004761075.1	18570	.	TG	T	1355.50	PASS	AC=2;AF=0.5;AN=4;AlleleCount=1;DP=0;set=Intersection	GT	0/1	0/1
NW_004761075.1	18573	.	T	A	1355.50	PASS	AC=1;AF=0.25;AN=4;AlleleCount=1;BaseCalledFraction=0.258065;BaseCalledReadsWithVariant=24;DP=10;SupportFraction=0.511693;TotalReads=83;set=variant	GT:DP:GQ	0/1	0/0:10:1
NW_004761075.1	18575	.	TA	T	1355.50	PASS	AC=1;AF=0.25;AN=4;AlleleCount=1;BaseCalledFraction=0.236559;BaseCalledReadsWithVariant=22;DP=10;SupportFraction=0.572856;TotalReads=83;set=variant	GT:DP:GQ	0/1	0/0:10:1
NW_004761075.1	18579	.	G	T	1355.50	PASS	AC=4;AF=1.0;AN=4;AlleleCount=2;DP=0;set=Intersection	GT	1/1	1/1
NW_004761075.1	18582	.	A	T,C	1355.50	PASS	AC=2,1;AF=0.5,0.25;AN=4;DP=0;set=Intersection	GT	1/1	0/2
NW_004761075.1	18594	.	TC	T	23.60	PASS	AC=3;AF=0.75;AN=4;DP=0;set=Intersection	GT	0/1	1/1
NW_004761075.1	18650	.	T	A	343.10	PASS	AC=2;AF=0.5;AN=4;AlleleCount=1;DP=0;set=Intersection	GT	0/1	0/1
NW_004761075.1	18663	.	A	G	145.60	PASS	AC=2;AF=0.5;AN=4;AlleleCount=1;DP=0;set=Intersection	GT	0/1	0/1
NW_004761075.1	18664	.	T	A	145.60	PASS	AC=2;AF=0.5;AN=4;AlleleCount=1;DP=0;set=Intersection	GT	0/1	0/1
NW_004761075.1	18675	.	A	T	997.10	PASS	AC=2;AF=0.5;AN=4;AlleleCount=1;DP=0;set=Intersection	GT	0/1	0/1
NW_004761075.1	18676	.	GT	G	997.10	PASS	AC=4;AF=1.0;AN=4;AlleleCount=2;DP=0;set=Intersection	GT	1/1	1/1
NW_004761075.1	18684	.	T	TTA	997.10	PASS	AC=1;AF=0.25;AN=4;AlleleCount=1;BaseCalledFraction=0.278351;BaseCalledReadsWithVariant=27;DP=10;SupportFraction=0.293005;TotalReads=86;set=variant	GT:DP:GQ	0/1	0/0:10:1
NW_004761075.1	18686	.	C	A	586.40	PASS	AC=1;AF=0.25;AN=4;AlleleCount=1;BaseCalledFraction=0.275862;BaseCalledReadsWithVariant=24;DP=10;SupportFraction=0.386961;TotalReads=78;set=variant2	GT:DP:GQ	0/0:10:1	0/1
NW_004761075.1	18689	.	T	TC	586.40	PASS	AC=1;AF=0.25;AN=4;AlleleCount=1;BaseCalledFraction=0.206897;BaseCalledReadsWithVariant=18;DP=10;SupportFraction=0.332475;TotalReads=78;set=variant2	GT:DP:GQ	0/0:10:1	0/1
NW_004761075.1	18693	.	G	A	997.10	PASS	AC=2;AF=0.5;AN=4;AlleleCount=1;DP=0;set=Intersection	GT	0/1	0/1
NW_004761075.1	18705	.	A	T	755.40	PASS	AC=2;AF=0.5;AN=4;AlleleCount=1;DP=0;set=Intersection	GT	0/1	0/1
NW_004761075.1	18707	.	T	TG	755.40	PASS	AC=2;AF=0.5;AN=4;AlleleCount=1;DP=0;set=Intersection	GT	0/1	0/1
NW_004761075.1	18710	.	AC	A	755.40	PASS	AC=4;AF=1.0;AN=4;AlleleCount=2;DP=0;set=Intersection	GT	1/1	1/1
NW_004761075.1	18716	.	C	T	755.40	PASS	AC=1;AF=0.25;AN=4;AlleleCount=1;BaseCalledFraction=0.23;BaseCalledReadsWithVariant=23;DP=10;SupportFraction=0.362671;TotalReads=88;set=variant	GT:DP:GQ	0/1	0/0:10:1
NW_004761075.1	18734	.	CA	C	2124.10	PASS	AC=4;AF=1.0;AN=4;AlleleCount=2;DP=0;set=Intersection	GT	1/1	1/1
NW_004761075.1	18739	.	T	C	2124.10	PASS	AC=4;AF=1.0;AN=4;AlleleCount=2;DP=0;set=Intersection	GT	1/1	1/1
NW_004761075.1	18741	.	AT	ACCG	2124.10	PASS	AC=4;AF=1.0;AN=4;AlleleCount=2;DP=0;set=Intersection	GT	1/1	1/1
NW_004761075.1	18748	.	G	A	2124.10	PASS	AC=4;AF=1.0;AN=4;AlleleCount=2;DP=0;set=Intersection	GT	1/1	1/1
NW_004761075.1	18756	.	T	C	2124.10	PASS	AC=2;AF=0.5;AN=4;AlleleCount=1;DP=0;set=Intersection	GT	0/1	0/1
NW_004761075.1	18802	.	T	A	883.20	PASS	AC=2;AF=0.5;AN=4;AlleleCount=1;DP=0;set=Intersection	GT	0/1	0/1
NW_004761075.1	18806	.	G	GT	883.20	PASS	AC=2;AF=0.5;AN=4;AlleleCount=1;DP=0;set=Intersection	GT	0/1	0/1
NW_004761075.1	18808	.	G	A	883.20	PASS	AC=2;AF=0.5;AN=4;AlleleCount=1;DP=0;set=Intersection	GT	0/1	0/1
NW_004761075.1	18827	.	T	A	361.40	PASS	AC=2;AF=0.5;AN=4;AlleleCount=1;DP=0;set=Intersection	GT	0/1	0/1
NW_004761075.1	18829	.	A	T	361.40	PASS	AC=2;AF=0.5;AN=4;AlleleCount=1;DP=0;set=Intersection	GT	0/1	0/1
NW_004761075.1	18831	.	T	A	361.40	PASS	AC=2;AF=0.5;AN=4;AlleleCount=1;DP=0;set=Intersection	GT	0/1	0/1
NW_004761075.1	18842	.	C	T	362.20	PASS	AC=2;AF=0.5;AN=4;AlleleCount=1;DP=0;set=Intersection	GT	0/1	0/1
NW_004761075.1	18846	.	TG	T	362.20	PASS	AC=4;AF=1.0;AN=4;AlleleCount=2;DP=0;set=Intersection	GT	1/1	1/1
NW_004761075.1	18902	.	T	A	1835.40	PASS	AC=3;AF=0.75;AN=4;DP=0;set=Intersection	GT	1/1	0/1
NW_004761075.1	18904	.	G	T	1835.40	PASS	AC=3;AF=0.75;AN=4;DP=0;set=Intersection	GT	1/1	0/1
NW_004761075.1	18906	.	C	T	1835.40	PASS	AC=1;AF=0.25;AN=4;AlleleCount=1;BaseCalledFraction=0.387387;BaseCalledReadsWithVariant=43;DP=10;SupportFraction=0.500221;TotalReads=100;set=variant	GT:DP:GQ	0/1	0/0:10:1
NW_004761075.1	18907	.	A	G	1835.40	PASS	AC=4;AF=1.0;AN=4;AlleleCount=2;DP=0;set=Intersection	GT	1/1	1/1
NW_004761075.1	18912	.	G	A	1835.40	PASS	AC=4;AF=1.0;AN=4;AlleleCount=2;DP=0;set=Intersection	GT	1/1	1/1
NW_004761075.1	18915	.	T	A	1835.40	PASS	AC=2;AF=0.5;AN=4;AlleleCount=1;DP=0;set=Intersection	GT	0/1	0/1
NW_004761075.1	18922	.	T	A	1835.40	PASS	AC=2;AF=0.5;AN=4;AlleleCount=1;DP=0;set=Intersection	GT	0/1	0/1
NW_004761075.1	18950	.	A	G	286.30	PASS	AC=2;AF=0.5;AN=4;AlleleCount=1;DP=0;set=Intersection	GT	0/1	0/1
NW_004761075.1	18965	.	T	G	1827.30	PASS	AC=2;AF=0.5;AN=4;AlleleCount=1;DP=0;set=Intersection	GT	0/1	0/1
NW_004761075.1	18973	.	T	C	1827.30	PASS	AC=1;AF=0.25;AN=4;AlleleCount=1;BaseCalledFraction=0.279279;BaseCalledReadsWithVariant=31;DP=10;SupportFraction=0.460985;TotalReads=101;set=variant	GT:DP:GQ	0/1	0/0:10:1
NW_004761075.1	18982	.	G	A	1827.30	PASS	AC=2;AF=0.5;AN=4;AlleleCount=1;DP=0;set=Intersection	GT	0/1	0/1
NW_004761075.1	18984	.	A	T	1827.30	PASS	AC=4;AF=1.0;AN=4;AlleleCount=2;DP=0;set=Intersection	GT	1/1	1/1
NW_004761075.1	19005	.	A	T	976.90	PASS	AC=4;AF=1.0;AN=4;AlleleCount=2;DP=0;set=Intersection	GT	1/1	1/1
NW_004761075.1	19007	.	C	G,A	976.90	PASS	AC=1,1;AF=0.25,0.25;AN=4;AlleleCount=1;DP=0;set=Intersection	GT	0/1	0/2
NW_004761075.1	19009	.	C	T	976.90	PASS	AC=2;AF=0.5;AN=4;AlleleCount=1;DP=0;set=Intersection	GT	0/1	0/1
NW_004761075.1	19030	.	C	G	1202.30	PASS	AC=3;AF=0.75;AN=4;DP=0;set=Intersection	GT	1/1	0/1
NW_004761075.1	19031	.	T	G	1202.30	PASS	AC=3;AF=0.75;AN=4;DP=0;set=Intersection	GT	1/1	0/1
NW_004761075.1	19041	.	A	G	1202.30	PASS	AC=2;AF=0.5;AN=4;AlleleCount=1;DP=0;set=Intersection	GT	0/1	0/1
NW_004761075.1	19053	.	A	G	1474.80	PASS	AC=1;AF=0.25;AN=4;AlleleCount=1;BaseCalledFraction=0.290909;BaseCalledReadsWithVariant=32;DP=10;SupportFraction=0.474148;TotalReads=99;set=variant	GT:DP:GQ	0/1	0/0:10:1
NW_004761075.1	19054	.	C	A	1474.80	PASS	AC=2;AF=0.5;AN=4;AlleleCount=1;DP=0;set=Intersection	GT	0/1	0/1
NW_004761075.1	19059	.	AT	A	1474.80	PASS	AC=2;AF=0.5;AN=4;AlleleCount=1;DP=0;set=Intersection	GT	0/1	0/1
NW_004761075.1	19065	.	AT	A	750.80	PASS	AC=2;AF=0.5;AN=4;AlleleCount=2;BaseCalledFraction=0.215686;BaseCalledReadsWithVariant=22;DP=10;SupportFraction=0.445042;TotalReads=93;set=variant2	GT:DP:GQ	0/0:10:1	1/1
NW_004761075.1	19066	.	T	A	1474.80	PASS	AC=2;AF=0.5;AN=4;AlleleCount=2;BaseCalledFraction=0.545455;BaseCalledReadsWithVariant=60;DP=10;SupportFraction=0.727325;TotalReads=99;set=variant	GT:DP:GQ	1/1	0/0:10:1
NW_004761075.1	19068	.	A	G	1474.80	PASS	AC=4;AF=1.0;AN=4;AlleleCount=2;DP=0;set=Intersection	GT	1/1	1/1
NW_004761075.1	19079	.	T	C	162.30	PASS	AC=2;AF=0.5;AN=4;AlleleCount=1;DP=0;set=Intersection	GT	0/1	0/1
NW_004761075.1	19094	.	C	T	181.50	PASS	AC=2;AF=0.5;AN=4;AlleleCount=1;DP=0;set=Intersection	GT	0/1	0/1
NW_004761075.1	19097	.	G	A	181.50	PASS	AC=2;AF=0.5;AN=4;AlleleCount=1;DP=0;set=Intersection	GT	0/1	0/1
NW_004761075.1	19118	.	C	T	721.20	PASS	AC=4;AF=1.0;AN=4;AlleleCount=2;DP=0;set=Intersection	GT	1/1	1/1
NW_004761075.1	19122	.	T	G	721.20	PASS	AC=2;AF=0.5;AN=4;AlleleCount=1;DP=0;set=Intersection	GT	0/1	0/1
NW_004761075.1	19125	.	C	T	721.20	PASS	AC=1;AF=0.25;AN=4;AlleleCount=1;BaseCalledFraction=0.247863;BaseCalledReadsWithVariant=29;DP=10;SupportFraction=0.330847;TotalReads=105;set=variant	GT:DP:GQ	0/1	0/0:10:1
NW_004761075.1	19142	.	T	C	721.20	PASS	AC=2;AF=0.5;AN=4;AlleleCount=1;DP=0;set=Intersection	GT	0/1	0/1
NW_004761075.1	19161	.	C	T	412.70	PASS	AC=2;AF=0.5;AN=4;AlleleCount=1;DP=0;set=Intersection	GT	0/1	0/1
NW_004761075.1	19172	.	C	G	426.40	PASS	AC=2;AF=0.5;AN=4;AlleleCount=1;DP=0;set=Intersection	GT	0/1	0/1
NW_004761075.1	19177	.	A	C	426.40	PASS	AC=2;AF=0.5;AN=4;AlleleCount=1;DP=0;set=Intersection	GT	0/1	0/1
NW_004761075.1	19178	.	C	T	426.40	PASS	AC=2;AF=0.5;AN=4;AlleleCount=1;DP=0;set=Intersection	GT	0/1	0/1
NW_004761075.1	19217	.	C	T	675.70	PASS	AC=3;AF=0.75;AN=4;DP=0;set=Intersection	GT	1/1	0/1
NW_004761075.1	19237	.	CT	C	26.10	PASS	AC=1;AF=0.25;AN=4;AlleleCount=1;BaseCalledFraction=0.205882;BaseCalledReadsWithVariant=21;DP=10;SupportFraction=0.48974;TotalReads=93;set=variant2	GT:DP:GQ	0/0:10:1	0/1
NW_004761075.1	19248	.	T	A	333.60	PASS	AC=1;AF=0.25;AN=4;AlleleCount=1;BaseCalledFraction=0.27451;BaseCalledReadsWithVariant=28;DP=10;SupportFraction=0.383108;TotalReads=93;set=variant2	GT:DP:GQ	0/0:10:1	0/1
NW_004761075.1	19249	.	A	T	718.40	PASS	AC=1;AF=0.25;AN=4;AlleleCount=1;BaseCalledFraction=0.252033;BaseCalledReadsWithVariant=31;DP=10;SupportFraction=0.320445;TotalReads=110;set=variant	GT:DP:GQ	0/1	0/0:10:1
NW_004761075.1	19254	.	C	A	718.40	PASS	AC=2;AF=0.5;AN=4;AlleleCount=1;DP=0;set=Intersection	GT	0/1	0/1
NW_004761075.1	19268	.	AC	A	94.20	PASS	AC=2;AF=0.5;AN=4;AlleleCount=1;DP=0;set=Intersection	GT	0/1	0/1
NW_004761075.1	19281	.	CCT	C	381.90	PASS	AC=2;AF=0.5;AN=4;AlleleCount=1;DP=0;set=Intersection	GT	0/1	0/1
NW_004761075.1	19299	.	T	C	987.70	PASS	AC=4;AF=1.0;AN=4;AlleleCount=2;DP=0;set=Intersection	GT	1/1	1/1
NW_004761075.1	19301	.	T	C	987.70	PASS	AC=4;AF=1.0;AN=4;AlleleCount=2;DP=0;set=Intersection	GT	1/1	1/1
NW_004761075.1	19335	.	A	C	1000.90	PASS	AC=2;AF=0.5;AN=4;AlleleCount=1;DP=0;set=Intersection	GT	0/1	0/1
NW_004761075.1	19336	.	A	T	1000.90	PASS	AC=2;AF=0.5;AN=4;AlleleCount=1;DP=0;set=Intersection	GT	0/1	0/1
NW_004761075.1	19337	.	T	TGTC	1000.90	PASS	AC=2;AF=0.5;AN=4;AlleleCount=1;DP=0;set=Intersection	GT	0/1	0/1
NW_004761075.1	19355	.	A	C	2870.40	PASS	AC=2;AF=0.5;AN=4;AlleleCount=1;DP=0;set=Intersection	GT	0/1	0/1
NW_004761075.1	19358	.	T	C	2870.40	PASS	AC=2;AF=0.5;AN=4;AlleleCount=1;DP=0;set=Intersection	GT	0/1	0/1
NW_004761075.1	19367	.	T	G	2870.40	PASS	AC=4;AF=1.0;AN=4;AlleleCount=2;DP=0;set=Intersection	GT	1/1	1/1
NW_004761075.1	19419	.	A	AT	1728.70	PASS	AC=3;AF=0.75;AN=4;DP=0;set=Intersection	GT	1/1	0/1
NW_004761075.1	19426	.	T	A	1728.70	PASS	AC=3;AF=0.75;AN=4;DP=0;set=Intersection	GT	1/1	0/1
NW_004761075.1	19447	.	A	G	1086	PASS	AC=4;AF=1.0;AN=4;AlleleCount=2;DP=0;set=Intersection	GT	1/1	1/1
NW_004761075.1	19457	.	G	A	1086	PASS	AC=4;AF=1.0;AN=4;AlleleCount=2;DP=0;set=Intersection	GT	1/1	1/1
NW_004761075.1	19465	.	G	A	1086	PASS	AC=2;AF=0.5;AN=4;AlleleCount=1;DP=0;set=Intersection	GT	0/1	0/1
NW_004761075.1	19482	.	G	C	2412.80	PASS	AC=4;AF=1.0;AN=4;AlleleCount=2;DP=0;set=Intersection	GT	1/1	1/1
NW_004761075.1	19492	.	C	T	2412.80	PASS	AC=4;AF=1.0;AN=4;AlleleCount=2;DP=0;set=Intersection	GT	1/1	1/1
NW_004761075.1	19506	.	G	A	2412.80	PASS	AC=4;AF=1.0;AN=4;AlleleCount=2;DP=0;set=Intersection	GT	1/1	1/1
NW_004761075.1	19527	.	CT	C	27.50	PASS	AC=2;AF=0.5;AN=4;AlleleCount=1;DP=0;set=Intersection	GT	0/1	0/1
NW_004761075.1	19550	.	C	T	2228.60	PASS	AC=4;AF=1.0;AN=4;AlleleCount=2;DP=0;set=Intersection	GT	1/1	1/1
NW_004761075.1	19560	.	C	T	2228.60	PASS	AC=2;AF=0.5;AN=4;AlleleCount=1;DP=0;set=Intersection	GT	0/1	0/1
NW_004761075.1	19568	.	A	T	2228.60	PASS	AC=4;AF=1.0;AN=4;AlleleCount=2;DP=0;set=Intersection	GT	1/1	1/1
NW_004761075.1	19582	.	A	T	2369.90	PASS	AC=3;AF=0.75;AN=4;DP=0;set=Intersection	GT	0/1	1/1
NW_004761075.1	19590	.	CA	C	2369.90	PASS	AC=2;AF=0.5;AN=4;AlleleCount=1;DP=0;set=Intersection	GT	0/1	0/1
NW_004761075.1	19610	.	G	T	2369.90	PASS	AC=4;AF=1.0;AN=4;AlleleCount=2;DP=0;set=Intersection	GT	1/1	1/1
NW_004761075.1	19615	.	C	A	1796.90	PASS	AC=1;AF=0.25;AN=4;AlleleCount=1;BaseCalledFraction=0.206612;BaseCalledReadsWithVariant=25;DP=10;SupportFraction=0.351691;TotalReads=104;set=variant2	GT:DP:GQ	0/0:10:1	0/1
NW_004761075.1	19629	.	C	T	620.70	PASS	AC=3;AF=0.75;AN=4;DP=0;set=Intersection	GT	0/1	1/1
NW_004761075.1	19665	.	T	C	502.30	PASS	AC=4;AF=1.0;AN=4;AlleleCount=2;DP=0;set=Intersection	GT	1/1	1/1
NW_004761075.1	19680	.	TG	T	1183.60	PASS	AC=3;AF=0.75;AN=4;DP=0;set=Intersection	GT	0/1	1/1
NW_004761075.1	19683	.	A	G	1183.60	PASS	AC=3;AF=0.75;AN=4;DP=0;set=Intersection	GT	0/1	1/1
NW_004761075.1	19691	.	C	G	1183.60	PASS	AC=4;AF=1.0;AN=4;AlleleCount=2;DP=0;set=Intersection	GT	1/1	1/1
NW_004761075.1	19699	.	TA	T	991.90	PASS	AC=1;AF=0.25;AN=4;AlleleCount=1;BaseCalledFraction=0.242188;BaseCalledReadsWithVariant=31;DP=10;SupportFraction=0.511832;TotalReads=117;set=variant2	GT:DP:GQ	0/0:10:1	0/1
NW_004761075.1	19723	.	AT	A	2074	PASS	AC=1;AF=0.25;AN=4;AlleleCount=1;BaseCalledFraction=0.209302;BaseCalledReadsWithVariant=27;DP=10;SupportFraction=0.484692;TotalReads=118;set=variant2	GT:DP:GQ	0/0:10:1	0/1
NW_004761075.1	19730	.	T	A	2478.50	PASS	AC=2;AF=0.5;AN=4;AlleleCount=1;DP=0;set=Intersection	GT	0/1	0/1
NW_004761075.1	19733	.	T	C	2478.50	PASS	AC=2;AF=0.5;AN=4;AlleleCount=1;DP=0;set=Intersection	GT	0/1	0/1
NW_004761075.1	19742	.	A	T	2478.50	PASS	AC=4;AF=1.0;AN=4;AlleleCount=2;DP=0;set=Intersection	GT	1/1	1/1
NW_004761075.1	19746	.	G	T	2478.50	PASS	AC=4;AF=1.0;AN=4;AlleleCount=2;DP=0;set=Intersection	GT	1/1	1/1
NW_004761075.1	19748	.	C	T	2478.50	PASS	AC=4;AF=1.0;AN=4;AlleleCount=2;DP=0;set=Intersection	GT	1/1	1/1
NW_004761075.1	19749	.	C	T	2478.50	PASS	AC=2;AF=0.5;AN=4;AlleleCount=1;DP=0;set=Intersection	GT	0/1	0/1
NW_004761075.1	19752	.	TA	T	2074	PASS	AC=2;AF=0.5;AN=4;AlleleCount=2;BaseCalledFraction=0.273438;BaseCalledReadsWithVariant=35;DP=10;SupportFraction=0.554166;TotalReads=118;set=variant2	GT:DP:GQ	0/0:10:1	1/1
NW_004761075.1	19770	.	CT	C	30.30	PASS	AC=2;AF=0.5;AN=4;AlleleCount=1;DP=0;set=Intersection	GT	0/1	0/1
NW_004761075.1	19778	.	AT	A	55.80	PASS	AC=1;AF=0.25;AN=4;AlleleCount=1;BaseCalledFraction=0.209302;BaseCalledReadsWithVariant=27;DP=10;SupportFraction=0.468239;TotalReads=119;set=variant2	GT:DP:GQ	0/0:10:1	0/1
NW_004761075.1	19813	.	CA	C	1991.70	PASS	AC=3;AF=0.75;AN=4;DP=0;set=Intersection	GT	0/1	1/1
NW_004761075.1	19818	.	C	T	1991.70	PASS	AC=4;AF=1.0;AN=4;AlleleCount=2;DP=0;set=Intersection	GT	1/1	1/1
NW_004761075.1	19827	.	CAT	C	1991.70	PASS	AC=2;AF=0.5;AN=4;AlleleCount=1;DP=0;set=Intersection	GT	0/1	0/1
NW_004761075.1	19833	.	T	C	1991.70	PASS	AC=2;AF=0.5;AN=4;AlleleCount=1;DP=0;set=Intersection	GT	0/1	0/1
NW_004761075.1	19834	.	G	GCA	1991.70	PASS	AC=2;AF=0.5;AN=4;AlleleCount=1;DP=0;set=Intersection	GT	0/1	0/1
NW_004761075.1	19837	.	A	G	1991.70	PASS	AC=2;AF=0.5;AN=4;AlleleCount=1;DP=0;set=Intersection	GT	0/1	0/1
NW_004761075.1	19854	.	C	A	1088.50	PASS	AC=2;AF=0.5;AN=4;AlleleCount=1;DP=0;set=Intersection	GT	0/1	0/1
NW_004761075.1	19856	.	T	A	1088.50	PASS	AC=2;AF=0.5;AN=4;AlleleCount=1;DP=0;set=Intersection	GT	0/1	0/1
NW_004761075.1	19859	.	C	T	1373.20	PASS	AC=1;AF=0.25;AN=4;AlleleCount=1;BaseCalledFraction=0.287879;BaseCalledReadsWithVariant=38;DP=10;SupportFraction=0.469577;TotalReads=120;set=variant2	GT:DP:GQ	0/0:10:1	0/1
NW_004761075.1	19862	.	A	T	1088.50	PASS	AC=2;AF=0.5;AN=4;AlleleCount=1;DP=0;set=Intersection	GT	0/1	0/1
NW_004761075.1	19871	.	A	G	1373.20	PASS	AC=2;AF=0.5;AN=4;AlleleCount=2;BaseCalledFraction=0.265152;BaseCalledReadsWithVariant=35;DP=10;SupportFraction=0.644509;TotalReads=120;set=variant2	GT:DP:GQ	0/0:10:1	1/1
NW_004761075.1	19876	.	T	C	749.40	PASS	AC=4;AF=1.0;AN=4;AlleleCount=2;DP=0;set=Intersection	GT	1/1	1/1
NW_004761075.1	19878	.	T	C	749.40	PASS	AC=1;AF=0.25;AN=4;AlleleCount=1;BaseCalledFraction=0.262821;BaseCalledReadsWithVariant=41;DP=10;SupportFraction=0.408036;TotalReads=141;set=variant	GT:DP:GQ	0/1	0/0:10:1
NW_004761075.1	19891	.	A	T	988.90	PASS	AC=3;AF=0.75;AN=4;DP=0;set=Intersection	GT	0/1	1/1
NW_004761075.1	19899	.	A	T	968	PASS	AC=1;AF=0.25;AN=4;AlleleCount=1;BaseCalledFraction=0.242424;BaseCalledReadsWithVariant=32;DP=10;SupportFraction=0.408232;TotalReads=122;set=variant2	GT:DP:GQ	0/0:10:1	0/1
NW_004761075.1	19902	.	C	T	968	PASS	AC=1;AF=0.25;AN=4;AlleleCount=1;BaseCalledFraction=0.242424;BaseCalledReadsWithVariant=32;DP=10;SupportFraction=0.413265;TotalReads=122;set=variant2	GT:DP:GQ	0/0:10:1	0/1
NW_004761075.1	19915	.	G	A	744	PASS	AC=3;AF=0.75;AN=4;DP=0;set=Intersection	GT	1/1	0/1
NW_004761075.1	19925	.	G	T	744	PASS	AC=1;AF=0.25;AN=4;AlleleCount=1;BaseCalledFraction=0.227848;BaseCalledReadsWithVariant=36;DP=10;SupportFraction=0.446232;TotalReads=143;set=variant	GT:DP:GQ	0/1	0/0:10:1
NW_004761075.1	19957	.	T	A	1079.50	PASS	AC=2;AF=0.5;AN=4;AlleleCount=1;DP=0;set=Intersection	GT	0/1	0/1
NW_004761075.1	19971	.	A	C	364.10	PASS	AC=2;AF=0.5;AN=4;AlleleCount=1;DP=0;set=Intersection	GT	0/1	0/1
NW_004761075.1	19978	.	T	C	364.10	PASS	AC=2;AF=0.5;AN=4;AlleleCount=1;DP=0;set=Intersection	GT	0/1	0/1
NW_004761075.1	19989	.	A	G	1565.90	PASS	AC=3;AF=0.75;AN=4;DP=0;set=Intersection	GT	1/1	0/1
NW_004761075.1	19992	.	T	C	1565.90	PASS	AC=1;AF=0.25;AN=4;AlleleCount=1;BaseCalledFraction=0.217391;BaseCalledReadsWithVariant=35;DP=10;SupportFraction=0.411869;TotalReads=148;set=variant	GT:DP:GQ	0/1	0/0:10:1
NW_004761075.1	20000	.	A	G	1565.90	PASS	AC=2;AF=0.5;AN=4;AlleleCount=1;DP=0;set=Intersection	GT	0/1	0/1
NW_004761075.1	20004	.	TGA	TT	1565.90	PASS	AC=1;AF=0.25;AN=4;AlleleCount=1;BaseCalledFraction=0.234568;BaseCalledReadsWithVariant=38;DP=10;SupportFraction=0.590485;TotalReads=148;set=variant	GT:DP:GQ	0/1	0/0:10:1
NW_004761075.1	20006	.	A	T	423.60	PASS	AC=1;AF=0.25;AN=4;AlleleCount=1;BaseCalledFraction=0.279412;BaseCalledReadsWithVariant=38;DP=10;SupportFraction=0.55706;TotalReads=126;set=variant2	GT:DP:GQ	0/0:10:1	0/1
NW_004761075.1	20017	.	C	T	1955.80	PASS	AC=3;AF=0.75;AN=4;DP=0;set=Intersection	GT	1/1	0/1
NW_004761075.1	20019	.	T	G	1955.80	PASS	AC=1;AF=0.25;AN=4;AlleleCount=1;BaseCalledFraction=0.425926;BaseCalledReadsWithVariant=69;DP=10;SupportFraction=0.524541;TotalReads=145;set=variant	GT:DP:GQ	0/1	0/0:10:1
NW_004761075.1	20022	.	A	T	1955.80	PASS	AC=2;AF=0.5;AN=4;AlleleCount=1;DP=0;set=Intersection	GT	0/1	0/1
NW_004761075.1	20028	.	C	A	1955.80	PASS	AC=4;AF=1.0;AN=4;AlleleCount=2;DP=0;set=Intersection	GT	1/1	1/1
NW_004761075.1	20033	.	A	AT	1955.80	PASS	AC=1;AF=0.25;AN=4;AlleleCount=1;BaseCalledFraction=0.37037;BaseCalledReadsWithVariant=60;DP=10;SupportFraction=0.546147;TotalReads=145;set=variant	GT:DP:GQ	0/1	0/0:10:1
NW_004761075.1	20045	.	C	T	1955.80	PASS	AC=2;AF=0.5;AN=4;AlleleCount=1;DP=0;set=Intersection	GT	0/1	0/1
NW_004761075.1	20056	.	T	A	1080.80	PASS	AC=1;AF=0.25;AN=4;AlleleCount=1;BaseCalledFraction=0.484277;BaseCalledReadsWithVariant=77;DP=10;SupportFraction=0.529057;TotalReads=146;set=variant	GT:DP:GQ	0/1	0/0:10:1
NW_004761075.1	20058	.	C	A	1080.80	PASS	AC=3;AF=0.75;AN=4;DP=0;set=Intersection	GT	1/1	0/1
NW_004761075.1	20062	.	G	T	1080.80	PASS	AC=1;AF=0.25;AN=4;AlleleCount=1;BaseCalledFraction=0.213836;BaseCalledReadsWithVariant=34;DP=10;SupportFraction=0.341418;TotalReads=146;set=variant	GT:DP:GQ	0/1	0/0:10:1
NW_004761075.1	20073	.	C	A	252.30	PASS	AC=1;AF=0.25;AN=4;AlleleCount=1;BaseCalledFraction=0.201258;BaseCalledReadsWithVariant=32;DP=10;SupportFraction=0.468654;TotalReads=146;set=variant	GT:DP:GQ	0/1	0/0:10:1
NW_004761075.1	20081	.	C	G	252.30	PASS	AC=1;AF=0.25;AN=4;AlleleCount=1;BaseCalledFraction=0.289308;BaseCalledReadsWithVariant=46;DP=10;SupportFraction=0.43155;TotalReads=146;set=variant	GT:DP:GQ	0/1	0/0:10:1
NW_004761075.1	20100	.	G	A	110.40	PASS	AC=2;AF=0.5;AN=4;AlleleCount=1;DP=0;set=Intersection	GT	0/1	0/1
NW_004761075.1	20135	.	A	T	1556.20	PASS	AC=2;AF=0.5;AN=4;AlleleCount=1;DP=0;set=Intersection	GT	0/1	0/1
NW_004761075.1	20139	.	G	T	1556.20	PASS	AC=2;AF=0.5;AN=4;AlleleCount=1;DP=0;set=Intersection	GT	0/1	0/1
NW_004761075.1	20147	.	A	T	1556.20	PASS	AC=2;AF=0.5;AN=4;AlleleCount=1;DP=0;set=Intersection	GT	0/1	0/1
NW_004761075.1	20154	.	T	C	1556.20	PASS	AC=2;AF=0.5;AN=4;AlleleCount=1;DP=0;set=Intersection	GT	0/1	0/1
NW_004761075.1	20157	.	C	T	1556.20	PASS	AC=1;AF=0.25;AN=4;AlleleCount=1;BaseCalledFraction=0.20625;BaseCalledReadsWithVariant=33;DP=10;SupportFraction=0.36272;TotalReads=146;set=variant	GT:DP:GQ	0/1	0/0:10:1
NW_004761075.1	20159	.	T	C	1556.20	PASS	AC=1;AF=0.25;AN=4;AlleleCount=1;BaseCalledFraction=0.21875;BaseCalledReadsWithVariant=35;DP=10;SupportFraction=0.372314;TotalReads=146;set=variant	GT:DP:GQ	0/1	0/0:10:1
NW_004761075.1	20163	.	A	G	1556.20	PASS	AC=1;AF=0.25;AN=4;AlleleCount=1;BaseCalledFraction=0.29375;BaseCalledReadsWithVariant=47;DP=10;SupportFraction=0.195018;TotalReads=146;set=variant	GT:DP:GQ	0/1	0/0:10:1
NW_004761075.1	20163	.	ACC	A	1389.60	PASS	AC=1;AF=0.25;AN=4;AlleleCount=1;BaseCalledFraction=0.213235;BaseCalledReadsWithVariant=29;DP=10;SupportFraction=0.461934;TotalReads=125;set=variant2	GT:DP:GQ	0/0:10:1	0/1
NW_004761075.1	20166	.	GAA	G	1389.60	PASS	AC=1;AF=0.25;AN=4;AlleleCount=1;BaseCalledFraction=0.235294;BaseCalledReadsWithVariant=32;DP=10;SupportFraction=0.532799;TotalReads=125;set=variant2	GT:DP:GQ	0/0:10:1	0/1
NW_004761075.1	20183	.	C	G	244.50	PASS	AC=2;AF=0.5;AN=4;AlleleCount=1;DP=0;set=Intersection	GT	0/1	0/1
NW_004761075.1	20185	.	A	AT	239.10	PASS	AC=1;AF=0.25;AN=4;AlleleCount=1;BaseCalledFraction=0.205882;BaseCalledReadsWithVariant=28;DP=10;SupportFraction=0.348231;TotalReads=126;set=variant2	GT:DP:GQ	0/0:10:1	0/1
NW_004761075.1	20207	.	C	T	1696.10	PASS	AC=2;AF=0.5;AN=4;AlleleCount=1;BaseCalledReadsWithVariant=52;DP=0;set=Intersection	GT	0/1	0/1
NW_004761075.1	20228	.	G	A	1696.10	PASS	AC=1;AF=0.25;AN=4;AlleleCount=1;BaseCalledFraction=0.471698;BaseCalledReadsWithVariant=75;DP=10;SupportFraction=0.153385;TotalReads=146;set=variant	GT:DP:GQ	0/1	0/0:10:1
NW_004761075.1	20245	.	T	G	1315.50	PASS	AC=1;AF=0.25;AN=4;AlleleCount=1;BaseCalledFraction=0.382353;BaseCalledReadsWithVariant=52;DP=10;SupportFraction=0.277639;TotalReads=126;set=variant2	GT:DP:GQ	0/0:10:1	0/1
NW_004761075.1	20246	.	A	C	1696.10	PASS	AC=1;AF=0.25;AN=4;AlleleCount=1;BaseCalledFraction=0.251572;BaseCalledReadsWithVariant=40;DP=10;SupportFraction=0.256881;TotalReads=146;set=variant	GT:DP:GQ	0/1	0/0:10:1
NW_004761075.1	20247	.	A	T	1315.50	PASS	AC=1;AF=0.25;AN=4;AlleleCount=1;BaseCalledFraction=0.654412;BaseCalledReadsWithVariant=89;DP=10;SupportFraction=0.419094;TotalReads=126;set=variant2	GT:DP:GQ	0/0:10:1	0/1
NW_004761075.1	20256	.	C	G	1696.10	PASS	AC=3;AF=0.75;AN=4;DP=0;set=Intersection	GT	0/1	1/1
NW_004761075.1	20258	.	T	C	1315.50	PASS	AC=1;AF=0.25;AN=4;AlleleCount=1;BaseCalledFraction=0.375;BaseCalledReadsWithVariant=51;DP=10;SupportFraction=0.319508;TotalReads=126;set=variant2	GT:DP:GQ	0/0:10:1	0/1
NW_004761075.1	20264	.	C	T	1315.50	PASS	AC=1;AF=0.25;AN=4;AlleleCount=1;BaseCalledFraction=0.279412;BaseCalledReadsWithVariant=38;DP=10;SupportFraction=0.289303;TotalReads=126;set=variant2	GT:DP:GQ	0/0:10:1	0/1
NW_004761075.1	20268	.	C	T	1696.10	PASS	AC=2;AF=0.5;AN=4;AlleleCount=1;DP=0;set=Intersection	GT	0/1	0/1
NW_004761075.1	20271	.	C	T	1696.10	PASS	AC=2;AF=0.5;AN=4;AlleleCount=1;DP=0;set=Intersection	GT	0/1	0/1
NW_004761075.1	20283	.	T	G	1989.50	PASS	AC=2;AF=0.5;AN=4;AlleleCount=1;DP=0;set=Intersection	GT	0/1	0/1
NW_004761075.1	20285	.	C	T	1989.50	PASS	AC=2;AF=0.5;AN=4;AlleleCount=1;DP=0;set=Intersection	GT	0/1	0/1
NW_004761075.1	20286	.	A	C	1989.50	PASS	AC=2;AF=0.5;AN=4;AlleleCount=1;DP=0;set=Intersection	GT	0/1	0/1
NW_004761075.1	20310	.	A	G	1417.20	PASS	AC=3;AF=0.75;AN=4;DP=0;set=Intersection	GT	0/1	1/1
NW_004761075.1	20313	.	C	A	1417.20	PASS	AC=2;AF=0.5;AN=4;AlleleCount=1;DP=0;set=Intersection	GT	0/1	0/1
NW_004761075.1	20325	.	A	T	1884.50	PASS	AC=2;AF=0.5;AN=4;AlleleCount=1;DP=0;set=Intersection	GT	0/1	0/1
NW_004761075.1	20328	.	A	T	1884.50	PASS	AC=2;AF=0.5;AN=4;AlleleCount=1;DP=0;set=Intersection	GT	0/1	0/1
NW_004761075.1	20337	.	T	C	1884.50	PASS	AC=2;AF=0.5;AN=4;AlleleCount=1;DP=0;set=Intersection	GT	0/1	0/1
NW_004761075.1	20358	.	A	G	596.30	PASS	AC=2;AF=0.5;AN=4;AlleleCount=1;DP=0;set=Intersection	GT	0/1	0/1
NW_004761075.1	20397	.	T	C	763.70	PASS	AC=2;AF=0.5;AN=4;AlleleCount=1;DP=0;set=Intersection	GT	0/1	0/1
NW_004761075.1	20400	.	T	C	763.70	PASS	AC=4;AF=1.0;AN=4;AlleleCount=2;DP=0;set=Intersection	GT	1/1	1/1
NW_004761075.1	20424	.	G	A	1315.30	PASS	AC=2;AF=0.5;AN=4;AlleleCount=1;DP=0;set=Intersection	GT	0/1	0/1
NW_004761075.1	20427	.	C	G	1315.30	PASS	AC=2;AF=0.5;AN=4;AlleleCount=1;DP=0;set=Intersection	GT	0/1	0/1
NW_004761075.1	20436	.	C	T	1315.30	PASS	AC=4;AF=1.0;AN=4;AlleleCount=2;DP=0;set=Intersection	GT	1/1	1/1
NW_004761075.1	20451	.	C	T	637.80	PASS	AC=2;AF=0.5;AN=4;AlleleCount=1;DP=0;set=Intersection	GT	0/1	0/1
NW_004761075.1	20458	.	T	C	637.80	PASS	AC=2;AF=0.5;AN=4;AlleleCount=1;DP=0;set=Intersection	GT	0/1	0/1
NW_004761075.1	20471	.	AG	A	47.50	PASS	AC=1;AF=0.25;AN=4;AlleleCount=1;BaseCalledFraction=0.262411;BaseCalledReadsWithVariant=37;DP=10;SupportFraction=0.516488;TotalReads=129;set=variant2	GT:DP:GQ	0/0:10:1	0/1
NW_004761075.1	20508	.	A	G	279.90	PASS	AC=2;AF=0.5;AN=4;AlleleCount=1;DP=0;set=Intersection	GT	0/1	0/1
NW_004761075.1	20523	.	C	T	488.50	PASS	AC=2;AF=0.5;AN=4;AlleleCount=1;DP=0;set=Intersection	GT	0/1	0/1
NW_004761075.1	20534	.	A	T	925.60	PASS	AC=2;AF=0.5;AN=4;AlleleCount=1;DP=0;set=Intersection	GT	0/1	0/1
NW_004761075.1	20544	.	C	T	925.60	PASS	AC=4;AF=1.0;AN=4;AlleleCount=2;DP=0;set=Intersection	GT	1/1	1/1
NW_004761075.1	20547	.	G	A	925.60	PASS	AC=2;AF=0.5;AN=4;AlleleCount=1;DP=0;set=Intersection	GT	0/1	0/1
NW_004761075.1	20559	.	T	C	342.90	PASS	AC=2;AF=0.5;AN=4;AlleleCount=1;DP=0;set=Intersection	GT	0/1	0/1
NW_004761075.1	20563	.	A	C	342.90	PASS	AC=2;AF=0.5;AN=4;AlleleCount=1;DP=0;set=Intersection	GT	0/1	0/1
NW_004761075.1	20576	.	C	T	441.60	PASS	AC=3;AF=0.75;AN=4;DP=0;set=Intersection	GT	0/1	1/1
NW_004761075.1	20610	.	A	T	807.90	PASS	AC=3;AF=0.75;AN=4;DP=0;set=Intersection	GT	0/1	1/1
NW_004761075.1	20625	.	TA	T	739.70	PASS	AC=1;AF=0.25;AN=4;AlleleCount=1;BaseCalledFraction=0.41358;BaseCalledReadsWithVariant=67;DP=10;SupportFraction=0.513095;TotalReads=148;set=variant	GT:DP:GQ	0/1	0/0:10:1
NW_004761075.1	20627	.	A	C	739.70	PASS	AC=2;AF=0.5;AN=4;AlleleCount=1;DP=0;set=Intersection	GT	0/1	0/1
NW_004761075.1	20645	.	A	ATCAGGTTTCTGTGGCGCGG	2623.60	PASS	AC=1;AF=0.25;AN=4;AlleleCount=1;BaseCalledFraction=0.23741;BaseCalledReadsWithVariant=33;DP=10;SupportFraction=0.615322;TotalReads=129;set=variant2	GT:DP:GQ	0/0:10:1	0/1
NW_004761075.1	20692	.	T	A	1553.40	PASS	AC=4;AF=1.0;AN=4;AlleleCount=2;DP=0;set=Intersection	GT	1/1	1/1
NW_004761075.1	20778	.	TG	T	38.50	PASS	AC=1;AF=0.25;AN=4;AlleleCount=1;BaseCalledFraction=0.211921;BaseCalledReadsWithVariant=32;DP=10;SupportFraction=0.464626;TotalReads=141;set=variant2	GT:DP:GQ	0/0:10:1	0/1
NW_004761075.1	20796	.	G	A	61.70	PASS	AC=1;AF=0.25;AN=4;AlleleCount=1;BaseCalledFraction=0.203488;BaseCalledReadsWithVariant=35;DP=10;SupportFraction=0.360883;TotalReads=157;set=variant	GT:DP:GQ	0/1	0/0:10:1
NW_004761075.1	20816	.	T	C	1974.50	PASS	AC=1;AF=0.25;AN=4;AlleleCount=1;BaseCalledFraction=0.264368;BaseCalledReadsWithVariant=46;DP=10;SupportFraction=0.318249;TotalReads=157;set=variant	GT:DP:GQ	0/1	0/0:10:1
NW_004761075.1	20819	.	A	T	1974.50	PASS	AC=4;AF=1.0;AN=4;AlleleCount=2;DP=0;set=Intersection	GT	1/1	1/1
NW_004761075.1	20820	.	T	A	1974.50	PASS	AC=4;AF=1.0;AN=4;AlleleCount=2;DP=0;set=Intersection	GT	1/1	1/1
NW_004761075.1	20844	.	A	G	920.70	PASS	AC=4;AF=1.0;AN=4;AlleleCount=2;DP=0;set=Intersection	GT	1/1	1/1
NW_004761075.1	20848	.	TC	T	808.40	PASS	AC=1;AF=0.25;AN=4;AlleleCount=1;BaseCalledFraction=0.203947;BaseCalledReadsWithVariant=31;DP=10;SupportFraction=0.42637;TotalReads=142;set=variant2	GT:DP:GQ	0/0:10:1	0/1
NW_004761075.1	20857	.	AT	A	808.40	PASS	AC=1;AF=0.25;AN=4;AlleleCount=1;BaseCalledFraction=0.342105;BaseCalledReadsWithVariant=52;DP=10;SupportFraction=0.525969;TotalReads=142;set=variant2	GT:DP:GQ	0/0:10:1	0/1
NW_004761075.1	20886	.	T	C	590	PASS	AC=2;AF=0.5;AN=4;AlleleCount=1;DP=0;set=Intersection	GT	0/1	0/1
NW_004761075.1	20897	.	A	C	840.50	PASS	AC=2;AF=0.5;AN=4;AlleleCount=1;DP=0;set=Intersection	GT	0/1	0/1
NW_004761075.1	20903	.	C	T	840.50	PASS	AC=2;AF=0.5;AN=4;AlleleCount=1;DP=0;set=Intersection	GT	0/1	0/1
NW_004761075.1	20919	.	C	T	465.40	PASS	AC=2;AF=0.5;AN=4;AlleleCount=1;DP=0;set=Intersection	GT	0/1	0/1
NW_004761075.1	20939	.	A	G	2206	PASS	AC=2;AF=0.5;AN=4;AlleleCount=1;DP=0;set=Intersection	GT	0/1	0/1
NW_004761075.1	20945	.	C	T	2206	PASS	AC=4;AF=1.0;AN=4;AlleleCount=2;DP=0;set=Intersection	GT	1/1	1/1
NW_004761075.1	20946	.	A	T	2206	PASS	AC=4;AF=1.0;AN=4;AlleleCount=2;DP=0;set=Intersection	GT	1/1	1/1
NW_004761075.1	20948	.	A	G	2206	PASS	AC=2;AF=0.5;AN=4;AlleleCount=1;DP=0;set=Intersection	GT	0/1	0/1
NW_004761075.1	20973	.	AG	A	26.80	PASS	AC=1;AF=0.25;AN=4;AlleleCount=1;BaseCalledFraction=0.248366;BaseCalledReadsWithVariant=38;DP=10;SupportFraction=0.474814;TotalReads=143;set=variant2	GT:DP:GQ	0/0:10:1	0/1
NW_004761075.1	21002	.	G	T	210.90	PASS	AC=1;AF=0.25;AN=4;AlleleCount=1;BaseCalledFraction=0.227273;BaseCalledReadsWithVariant=35;DP=10;SupportFraction=0.336179;TotalReads=143;set=variant2	GT:DP:GQ	0/0:10:1	0/1
NW_004761075.1	21037	.	G	A	278.90	PASS	AC=2;AF=0.5;AN=4;AlleleCount=1;DP=0;set=Intersection	GT	0/1	0/1
NW_004761075.1	21083	.	A	G	1920.40	PASS	AC=2;AF=0.5;AN=4;AlleleCount=1;DP=0;set=Intersection	GT	0/1	0/1
NW_004761075.1	21084	.	A	C	1920.40	PASS	AC=2;AF=0.5;AN=4;AlleleCount=1;DP=0;set=Intersection	GT	0/1	0/1
NW_004761075.1	21087	.	C	T	1920.40	PASS	AC=2;AF=0.5;AN=4;AlleleCount=1;DP=0;set=Intersection	GT	0/1	0/1
NW_004761075.1	21094	.	G	A	1920.40	PASS	AC=4;AF=1.0;AN=4;AlleleCount=2;DP=0;set=Intersection	GT	1/1	1/1
NW_004761075.1	21119	.	C	G	1562.80	PASS	AC=4;AF=1.0;AN=4;AlleleCount=2;DP=0;set=Intersection	GT	1/1	1/1
NW_004761075.1	21134	.	G	A	2690.30	PASS	AC=2;AF=0.5;AN=4;AlleleCount=1;DP=0;set=Intersection	GT	0/1	0/1
NW_004761075.1	21143	.	A	G	2690.30	PASS	AC=2;AF=0.5;AN=4;AlleleCount=1;DP=0;set=Intersection	GT	0/1	0/1
NW_004761075.1	21146	.	G	A	2690.30	PASS	AC=2;AF=0.5;AN=4;AlleleCount=1;DP=0;set=Intersection	GT	0/1	0/1
NW_004761075.1	21152	.	T	A	2690.30	PASS	AC=2;AF=0.5;AN=4;AlleleCount=1;DP=0;set=Intersection	GT	0/1	0/1
NW_004761075.1	21170	.	C	T	268.20	PASS	AC=2;AF=0.5;AN=4;AlleleCount=1;DP=0;set=Intersection	GT	0/1	0/1
NW_004761075.1	21222	.	A	ATTTGTATTCAGCGTCTGCCAAAACTTACGG	6140.20	PASS	AC=1;AF=0.25;AN=4;AlleleCount=1;BaseCalledFraction=0.227488;BaseCalledReadsWithVariant=48;DP=10;SupportFraction=0.637129;TotalReads=187;set=variant	GT:DP:GQ	0/1	0/0:10:1
NW_004761075.1	21277	.	C	A	871.50	PASS	AC=4;AF=1.0;AN=4;AlleleCount=2;DP=0;set=Intersection	GT	1/1	1/1
NW_004761075.1	21293	.	C	T	262.20	PASS	AC=2;AF=0.5;AN=4;AlleleCount=1;DP=0;set=Intersection	GT	0/1	0/1
NW_004761075.1	21331	.	TA	T	58.80	PASS	AC=2;AF=0.5;AN=4;AlleleCount=1;DP=0;set=Intersection	GT	0/1	0/1
NW_004761075.1	21348	.	T	C	299.40	PASS	AC=2;AF=0.5;AN=4;AlleleCount=1;DP=0;set=Intersection	GT	0/1	0/1
NW_004761075.1	21363	.	C	A	2350.50	PASS	AC=2;AF=0.5;AN=4;AlleleCount=1;DP=0;set=Intersection	GT	0/1	0/1
NW_004761075.1	21364	.	C	A	2350.50	PASS	AC=4;AF=1.0;AN=4;AlleleCount=2;DP=0;set=Intersection	GT	1/1	1/1
NW_004761075.1	21379	.	C	T	722.50	PASS	AC=2;AF=0.5;AN=4;AlleleCount=1;DP=0;set=Intersection	GT	0/1	0/1
NW_004761075.1	21384	.	T	G	722.50	PASS	AC=2;AF=0.5;AN=4;AlleleCount=1;DP=0;set=Intersection	GT	0/1	0/1
NW_004761075.1	21396	.	C	T	421	PASS	AC=2;AF=0.5;AN=4;AlleleCount=1;DP=0;set=Intersection	GT	0/1	0/1
NW_004761075.1	21415	.	T	C	2175.40	PASS	AC=4;AF=1.0;AN=4;AlleleCount=2;DP=0;set=Intersection	GT	1/1	1/1
NW_004761075.1	21420	.	T	C	2175.40	PASS	AC=2;AF=0.5;AN=4;AlleleCount=1;DP=0;set=Intersection	GT	0/1	0/1
NW_004761075.1	21439	.	C	T	2306.50	PASS	AC=4;AF=1.0;AN=4;AlleleCount=2;DP=0;set=Intersection	GT	1/1	1/1
NW_004761075.1	21442	.	A	G	2306.50	PASS	AC=4;AF=1.0;AN=4;AlleleCount=2;DP=0;set=Intersection	GT	1/1	1/1
NW_004761075.1	21450	.	G	C	2306.50	PASS	AC=2;AF=0.5;AN=4;AlleleCount=1;DP=0;set=Intersection	GT	0/1	0/1
NW_004761075.1	21451	.	G	A	2306.50	PASS	AC=2;AF=0.5;AN=4;AlleleCount=1;DP=0;set=Intersection	GT	0/1	0/1
NW_004761075.1	21464	.	T	C	1419.50	PASS	AC=3;AF=0.75;AN=4;DP=0;set=Intersection	GT	0/1	1/1
NW_004761075.1	21482	.	CA	C	29.10	PASS	AC=2;AF=0.5;AN=4;AlleleCount=1;BaseCalledReadsWithVariant=81;DP=0;set=Intersection	GT	0/1	0/1
NW_004761075.1	21493	.	C	G	2835.40	PASS	AC=2;AF=0.5;AN=4;AlleleCount=1;DP=0;set=Intersection	GT	0/1	0/1
NW_004761075.1	21502	.	AC	A	2210.80	PASS	AC=2;AF=0.5;AN=4;AlleleCount=2;BaseCalledFraction=0.235294;BaseCalledReadsWithVariant=48;DP=10;SupportFraction=0.353763;TotalReads=182;set=variant2	GT:DP:GQ	0/0:10:1	1/1
NW_004761075.1	21503	.	C	A	2835.40	PASS	AC=2;AF=0.5;AN=4;AlleleCount=2;BaseCalledFraction=0.439655;BaseCalledReadsWithVariant=102;DP=10;SupportFraction=0.643581;TotalReads=200;set=variant	GT:DP:GQ	1/1	0/0:10:1
NW_004761075.1	21513	.	C	G	2835.40	PASS	AC=4;AF=1.0;AN=4;AlleleCount=2;DP=0;set=Intersection	GT	1/1	1/1
NW_004761075.1	21517	.	TAA	TA,T	2835.40	PASS	AC=1,1;AF=0.25,0.25;AN=4;AlleleCount=1;DP=0;set=Intersection	GT	0/1	0/2
NW_004761075.1	21551	.	T	A	2776.10	PASS	AC=3;AF=0.75;AN=4;DP=0;set=Intersection	GT	0/1	1/1
NW_004761075.1	21555	.	A	G	2776.10	PASS	AC=4;AF=1.0;AN=4;AlleleCount=2;DP=0;set=Intersection	GT	1/1	1/1
NW_004761075.1	21563	.	G	T	2776.10	PASS	AC=2;AF=0.5;AN=4;AlleleCount=1;DP=0;set=Intersection	GT	0/1	0/1
NW_004761075.1	21572	.	T	C	2776.10	PASS	AC=2;AF=0.5;AN=4;AlleleCount=1;BaseCalledReadsWithVariant=56;DP=0;set=Intersection	GT	0/1	0/1
NW_004761075.1	21590	.	T	C	723.70	PASS	AC=2;AF=0.5;AN=4;AlleleCount=1;DP=0;set=Intersection	GT	0/1	0/1
NW_004761075.1	21602	.	T	C	888.20	PASS	AC=2;AF=0.5;AN=4;AlleleCount=1;DP=0;set=Intersection	GT	0/1	0/1
NW_004761075.1	21606	.	GA	G	663.50	PASS	AC=1;AF=0.25;AN=4;AlleleCount=1;BaseCalledFraction=0.20283;BaseCalledReadsWithVariant=43;DP=10;SupportFraction=0.497455;TotalReads=187;set=variant2	GT:DP:GQ	0/0:10:1	0/1
NW_004761075.1	21620	.	C	G	1478	PASS	AC=2;AF=0.5;AN=4;AlleleCount=1;DP=0;set=Intersection	GT	0/1	0/1
NW_004761075.1	21623	.	C	T	1478	PASS	AC=2;AF=0.5;AN=4;AlleleCount=1;DP=0;set=Intersection	GT	0/1	0/1
NW_004761075.1	21635	.	C	T	1493.60	PASS	AC=2;AF=0.5;AN=4;AlleleCount=1;DP=0;set=Intersection	GT	0/1	0/1
NW_004761075.1	21641	.	A	T	1493.60	PASS	AC=2;AF=0.5;AN=4;AlleleCount=1;DP=0;set=Intersection	GT	0/1	0/1
NW_004761075.1	21645	.	G	A	1493.60	PASS	AC=1;AF=0.25;AN=4;AlleleCount=1;BaseCalledFraction=0.310757;BaseCalledReadsWithVariant=78;DP=10;SupportFraction=0.35489;TotalReads=209;set=variant	GT:DP:GQ	0/1	0/0:10:1
NW_004761075.1	21646	.	C	T	1382.40	PASS	AC=1;AF=0.25;AN=4;AlleleCount=1;BaseCalledFraction=0.220657;BaseCalledReadsWithVariant=47;DP=10;SupportFraction=0.31403;TotalReads=188;set=variant2	GT:DP:GQ	0/0:10:1	0/1
NW_004761075.1	21657	.	G	A	3689.60	PASS	AC=4;AF=1.0;AN=4;AlleleCount=2;DP=0;set=Intersection	GT	1/1	1/1
NW_004761075.1	21659	.	C	T	3689.60	PASS	AC=2;AF=0.5;AN=4;AlleleCount=1;DP=0;set=Intersection	GT	0/1	0/1
NW_004761075.1	21665	.	T	C	3689.60	PASS	AC=2;AF=0.5;AN=4;AlleleCount=1;DP=0;set=Intersection	GT	0/1	0/1
NW_004761075.1	21667	.	T	C	3689.60	PASS	AC=2;AF=0.5;AN=4;AlleleCount=1;DP=0;set=Intersection	GT	0/1	0/1
NW_004761075.1	21674	.	T	G	3689.60	PASS	AC=2;AF=0.5;AN=4;AlleleCount=1;DP=0;set=Intersection	GT	0/1	0/1
NW_004761075.1	21675	.	T	A	3689.60	PASS	AC=2;AF=0.5;AN=4;AlleleCount=1;DP=0;set=Intersection	GT	0/1	0/1
NW_004761075.1	21680	.	T	C	3689.60	PASS	AC=2;AF=0.5;AN=4;AlleleCount=1;DP=0;set=Intersection	GT	0/1	0/1
NW_004761075.1	21702	.	C	G	1560.60	PASS	AC=2;AF=0.5;AN=4;AlleleCount=1;DP=0;set=Intersection	GT	0/1	0/1
NW_004761075.1	21703	.	A	C	1560.60	PASS	AC=2;AF=0.5;AN=4;AlleleCount=1;DP=0;set=Intersection	GT	0/1	0/1
NW_004761075.1	21717	.	C	T	1891.40	PASS	AC=2;AF=0.5;AN=4;AlleleCount=1;DP=0;set=Intersection	GT	0/1	0/1
NW_004761075.1	21718	.	T	C	1891.40	PASS	AC=2;AF=0.5;AN=4;AlleleCount=1;DP=0;set=Intersection	GT	0/1	0/1
NW_004761075.1	21720	.	A	G	1891.40	PASS	AC=4;AF=1.0;AN=4;AlleleCount=2;DP=0;set=Intersection	GT	1/1	1/1
NW_004761075.1	21749	.	C	T,A	255.30	PASS	AC=1,1;AF=0.25,0.25;AN=4;AlleleCount=1;BaseCalledReadsWithVariant=55;DP=0;set=Intersection	GT	0/1	0/2
NW_004761075.1	21782	.	C	T	1682.30	PASS	AC=2;AF=0.5;AN=4;AlleleCount=1;DP=0;set=Intersection	GT	0/1	0/1
NW_004761075.1	21788	.	A	G	1682.30	PASS	AC=2;AF=0.5;AN=4;AlleleCount=1;DP=0;set=Intersection	GT	0/1	0/1
NW_004761075.1	21794	.	C	T	1682.30	PASS	AC=2;AF=0.5;AN=4;AlleleCount=1;DP=0;set=Intersection	GT	0/1	0/1
NW_004761075.1	21797	.	G	T	1456.30	PASS	AC=1;AF=0.25;AN=4;AlleleCount=1;BaseCalledFraction=0.368889;BaseCalledReadsWithVariant=83;DP=10;SupportFraction=0.340631;TotalReads=196;set=variant2	GT:DP:GQ	0/0:10:1	0/1
NW_004761075.1	21810	.	G	A	282.50	PASS	AC=2;AF=0.5;AN=4;AlleleCount=1;DP=0;set=Intersection	GT	0/1	0/1
NW_004761075.1	21821	.	T	G	827.70	PASS	AC=2;AF=0.5;AN=4;AlleleCount=1;DP=0;set=Intersection	GT	0/1	0/1
NW_004761075.1	21839	.	A	G	232.50	PASS	AC=1;AF=0.25;AN=4;AlleleCount=1;BaseCalledFraction=0.20155;BaseCalledReadsWithVariant=52;DP=10;SupportFraction=0.369849;TotalReads=219;set=variant	GT:DP:GQ	0/1	0/0:10:1
NW_004761075.1	21854	.	T	A	193.40	PASS	AC=1;AF=0.25;AN=4;AlleleCount=1;BaseCalledFraction=0.203846;BaseCalledReadsWithVariant=53;DP=10;SupportFraction=0.232579;TotalReads=219;set=variant	GT:DP:GQ	0/1	0/0:10:1
NW_004761075.1	21903	.	A	C	3666.60	PASS	AC=2;AF=0.5;AN=4;AlleleCount=1;DP=0;set=Intersection	GT	0/1	0/1
NW_004761075.1	21913	.	A	C	3666.60	PASS	AC=2;AF=0.5;AN=4;AlleleCount=1;DP=0;set=Intersection	GT	0/1	0/1
NW_004761075.1	21923	.	G	A	3666.60	PASS	AC=2;AF=0.5;AN=4;AlleleCount=1;DP=0;set=Intersection	GT	0/1	0/1
NW_004761075.1	21924	.	C	T	3666.60	PASS	AC=4;AF=1.0;AN=4;AlleleCount=2;DP=0;set=Intersection	GT	1/1	1/1
NW_004761075.1	21929	.	A	G	3666.60	PASS	AC=4;AF=1.0;AN=4;AlleleCount=2;DP=0;set=Intersection	GT	1/1	1/1
NW_004761075.1	21968	.	A	T	4100.60	PASS	AC=4;AF=1.0;AN=4;AlleleCount=2;DP=0;set=Intersection	GT	1/1	1/1
NW_004761075.1	21972	.	A	T	4100.60	PASS	AC=4;AF=1.0;AN=4;AlleleCount=2;DP=0;set=Intersection	GT	1/1	1/1
NW_004761075.1	21974	.	T	C	4100.60	PASS	AC=2;AF=0.5;AN=4;AlleleCount=1;DP=0;set=Intersection	GT	0/1	0/1
NW_004761075.1	21983	.	A	C	4100.60	PASS	AC=4;AF=1.0;AN=4;AlleleCount=2;DP=0;set=Intersection	GT	1/1	1/1
NW_004761075.1	22001	.	A	G	526.20	PASS	AC=2;AF=0.5;AN=4;AlleleCount=1;DP=0;set=Intersection	GT	0/1	0/1
NW_004761075.1	22013	.	T	C	2095	PASS	AC=2;AF=0.5;AN=4;AlleleCount=1;DP=0;set=Intersection	GT	0/1	0/1
NW_004761075.1	22019	.	A	C	2095	PASS	AC=4;AF=1.0;AN=4;AlleleCount=2;DP=0;set=Intersection	GT	1/1	1/1
NW_004761075.1	22046	.	C	A	580.40	PASS	AC=2;AF=0.5;AN=4;AlleleCount=1;DP=0;set=Intersection	GT	0/1	0/1
NW_004761075.1	22057	.	A	T	1709.30	PASS	AC=4;AF=1.0;AN=4;AlleleCount=2;DP=0;set=Intersection	GT	1/1	1/1
NW_004761075.1	22060	.	TC	T	1709.30	PASS	AC=2;AF=0.5;AN=4;AlleleCount=1;DP=0;set=Intersection	GT	0/1	0/1
NW_004761075.1	22087	.	G	C	1974.30	PASS	AC=3;AF=0.75;AN=4;DP=0;set=Intersection	GT	0/1	1/1
NW_004761075.1	22142	.	C	T	278.20	PASS	AC=1;AF=0.25;AN=4;AlleleCount=1;BaseCalledFraction=0.213178;BaseCalledReadsWithVariant=55;DP=10;SupportFraction=0.299173;TotalReads=218;set=variant	GT:DP:GQ	0/1	0/0:10:1
NW_004761075.1	22149	.	AT	A	73.10	PASS	AC=1;AF=0.25;AN=4;AlleleCount=1;BaseCalledFraction=0.255605;BaseCalledReadsWithVariant=57;DP=10;SupportFraction=0.527279;TotalReads=197;set=variant2	GT:DP:GQ	0/0:10:1	0/1
NW_004761075.1	22176	.	T	C	83.80	PASS	AC=1;AF=0.25;AN=4;AlleleCount=1;BaseCalledFraction=0.207207;BaseCalledReadsWithVariant=46;DP=10;SupportFraction=0.3413;TotalReads=197;set=variant2	GT:DP:GQ	0/0:10:1	0/1
NW_004761075.1	22218	.	A	G	1791.40	PASS	AC=4;AF=1.0;AN=4;AlleleCount=2;DP=0;set=Intersection	GT	1/1	1/1
NW_004761075.1	22258	.	G	C	2811.10	PASS	AC=2;AF=0.5;AN=4;AlleleCount=1;DP=0;set=Intersection	GT	0/1	0/1
NW_004761075.1	22260	.	GG	GTC	2811.10	PASS	AC=2;AF=0.5;AN=4;AlleleCount=1;DP=0;set=Intersection	GT	0/1	0/1
NW_004761075.1	22276	.	T	C	3768.10	PASS	AC=4;AF=1.0;AN=4;AlleleCount=2;DP=0;set=Intersection	GT	1/1	1/1
NW_004761075.1	22283	.	G	C	3768.10	PASS	AC=3;AF=0.75;AN=4;DP=0;set=Intersection	GT	0/1	1/1
NW_004761075.1	22289	.	A	C	3768.10	PASS	AC=2;AF=0.5;AN=4;AlleleCount=1;DP=0;set=Intersection	GT	0/1	0/1
NW_004761075.1	22313	.	G	A	420.60	PASS	AC=2;AF=0.5;AN=4;AlleleCount=1;DP=0;set=Intersection	GT	0/1	0/1
NW_004761075.1	22318	.	T	C	420.60	PASS	AC=1;AF=0.25;AN=4;AlleleCount=1;BaseCalledFraction=0.271654;BaseCalledReadsWithVariant=69;DP=10;SupportFraction=0.342186;TotalReads=214;set=variant	GT:DP:GQ	0/1	0/0:10:1
NW_004761075.1	22330	.	T	C	482.70	PASS	AC=1;AF=0.25;AN=4;AlleleCount=1;BaseCalledFraction=0.26087;BaseCalledReadsWithVariant=66;DP=10;SupportFraction=0.356482;TotalReads=213;set=variant	GT:DP:GQ	0/1	0/0:10:1
NW_004761075.1	22376	.	C	T	225.50	PASS	AC=1;AF=0.25;AN=4;AlleleCount=1;BaseCalledFraction=0.266055;BaseCalledReadsWithVariant=58;DP=10;SupportFraction=0.365032;TotalReads=193;set=variant2	GT:DP:GQ	0/0:10:1	0/1
NW_004761075.1	22423	.	C	G	404.80	PASS	AC=1;AF=0.25;AN=4;AlleleCount=1;BaseCalledFraction=0.21659;BaseCalledReadsWithVariant=47;DP=10;SupportFraction=0.424031;TotalReads=191;set=variant2	GT:DP:GQ	0/0:10:1	0/1
NW_004761075.1	22449	.	T	C	1006.60	PASS	AC=4;AF=1.0;AN=4;AlleleCount=2;DP=0;set=Intersection	GT	1/1	1/1
NW_004761075.1	22453	.	G	A	1050.90	PASS	AC=1;AF=0.25;AN=4;AlleleCount=1;BaseCalledFraction=0.212963;BaseCalledReadsWithVariant=46;DP=10;SupportFraction=0.428633;TotalReads=190;set=variant2	GT:DP:GQ	0/0:10:1	0/1
NW_004761075.1	22519	.	A	AATTGGTG	1624.50	PASS	AC=2;AF=0.5;AN=4;AlleleCount=1;DP=0;set=Intersection	GT	0/1	0/1
NW_004761075.1	22537	.	A	C	617.80	PASS	AC=2;AF=0.5;AN=4;AlleleCount=1;DP=0;set=Intersection	GT	0/1	0/1
NW_004761075.1	22564	.	T	C	2360.50	PASS	AC=2;AF=0.5;AN=4;AlleleCount=1;DP=0;set=Intersection	GT	0/1	0/1
NW_004761075.1	22565	.	T	C	2360.50	PASS	AC=4;AF=1.0;AN=4;AlleleCount=2;DP=0;set=Intersection	GT	1/1	1/1
NW_004761075.1	22568	.	A	T	2360.50	PASS	AC=4;AF=1.0;AN=4;AlleleCount=2;DP=0;set=Intersection	GT	1/1	1/1
NW_004761075.1	22586	.	A	G	648.10	PASS	AC=2;AF=0.5;AN=4;AlleleCount=1;DP=0;set=Intersection	GT	0/1	0/1
NW_004761075.1	22591	.	T	C	648.10	PASS	AC=2;AF=0.5;AN=4;AlleleCount=1;DP=0;set=Intersection	GT	0/1	0/1
NW_004761075.1	22592	.	GC	G	648.10	PASS	AC=4;AF=1.0;AN=4;AlleleCount=2;DP=0;set=Intersection	GT	1/1	1/1
NW_004761075.1	22608	.	T	G	3969.60	PASS	AC=2;AF=0.5;AN=4;AlleleCount=1;DP=0;set=Intersection	GT	0/1	0/1
NW_004761075.1	22616	.	T	C	3969.60	PASS	AC=3;AF=0.75;AN=4;DP=0;set=Intersection	GT	1/1	0/1
NW_004761075.1	22618	.	C	T	3969.60	PASS	AC=1;AF=0.25;AN=4;AlleleCount=1;BaseCalledFraction=0.227273;BaseCalledReadsWithVariant=55;DP=10;SupportFraction=0.416161;TotalReads=203;set=variant	GT:DP:GQ	0/1	0/0:10:1
NW_004761075.1	22619	.	C	A	3969.60	PASS	AC=1;AF=0.25;AN=4;AlleleCount=1;BaseCalledFraction=0.206612;BaseCalledReadsWithVariant=50;DP=10;SupportFraction=0.360948;TotalReads=203;set=variant	GT:DP:GQ	0/1	0/0:10:1
NW_004761075.1	22629	.	G	A	3969.60	PASS	AC=4;AF=1.0;AN=4;AlleleCount=2;DP=0;set=Intersection	GT	1/1	1/1
NW_004761075.1	22635	.	C	T	3969.60	PASS	AC=1;AF=0.25;AN=4;AlleleCount=1;BaseCalledFraction=0.206612;BaseCalledReadsWithVariant=50;DP=10;SupportFraction=0.397736;TotalReads=203;set=variant	GT:DP:GQ	0/1	0/0:10:1
NW_004761075.1	22641	.	G	A	3969.60	PASS	AC=2;AF=0.5;AN=4;AlleleCount=1;DP=0;set=Intersection	GT	0/1	0/1
NW_004761075.1	22656	.	G	A	1319.40	PASS	AC=2;AF=0.5;AN=4;AlleleCount=2;BaseCalledFraction=0.759336;BaseCalledReadsWithVariant=183;DP=10;SupportFraction=0.654745;TotalReads=201;set=variant	GT:DP:GQ	1/1	0/0:10:1
NW_004761075.1	22666	.	T	G	1319.40	PASS	AC=1;AF=0.25;AN=4;AlleleCount=1;BaseCalledFraction=0.224066;BaseCalledReadsWithVariant=54;DP=10;SupportFraction=0.336782;TotalReads=201;set=variant	GT:DP:GQ	0/1	0/0:10:1
NW_004761075.1	22673	.	C	T	1319.40	PASS	AC=2;AF=0.5;AN=4;AlleleCount=1;DP=0;set=Intersection	GT	0/1	0/1
NW_004761075.1	22676	.	A	T	1319.40	PASS	AC=1;AF=0.25;AN=4;AlleleCount=1;BaseCalledFraction=0.216667;BaseCalledReadsWithVariant=52;DP=10;SupportFraction=0.308717;TotalReads=201;set=variant	GT:DP:GQ	0/1	0/0:10:1
NW_004761075.1	22677	.	C	T	1319.40	PASS	AC=1;AF=0.25;AN=4;AlleleCount=1;BaseCalledFraction=0.229167;BaseCalledReadsWithVariant=55;DP=10;SupportFraction=0.338093;TotalReads=201;set=variant	GT:DP:GQ	0/1	0/0:10:1
NW_004761075.1	22689	.	C	G	892.60	PASS	AC=2;AF=0.5;AN=4;AlleleCount=1;DP=0;set=Intersection	GT	0/1	0/1
NW_004761075.1	22698	.	T	G	892.60	PASS	AC=2;AF=0.5;AN=4;AlleleCount=1;DP=0;set=Intersection	GT	0/1	0/1
NW_004761075.1	22699	.	T	G	892.60	PASS	AC=2;AF=0.5;AN=4;AlleleCount=1;DP=0;set=Intersection	GT	0/1	0/1
NW_004761075.1	22722	.	G	T	1257.80	PASS	AC=2;AF=0.5;AN=4;AlleleCount=1;DP=0;set=Intersection	GT	0/1	0/1
NW_004761075.1	22729	.	C	T	1257.80	PASS	AC=2;AF=0.5;AN=4;AlleleCount=1;BaseCalledReadsWithVariant=54;DP=0;set=Intersection	GT	0/1	0/1
NW_004761075.1	22730	.	G	A	1257.80	PASS	AC=2;AF=0.5;AN=4;AlleleCount=1;DP=0;set=Intersection	GT	0/1	0/1
NW_004761075.1	22736	.	T	C	1257.80	PASS	AC=2;AF=0.5;AN=4;AlleleCount=1;DP=0;set=Intersection	GT	0/1	0/1
NW_004761075.1	22746	.	A	G	1257.80	PASS	AC=2;AF=0.5;AN=4;AlleleCount=1;DP=0;set=Intersection	GT	0/1	0/1
NW_004761075.1	22762	.	T	C	1103.30	PASS	AC=2;AF=0.5;AN=4;AlleleCount=1;DP=0;set=Intersection	GT	0/1	0/1
NW_004761075.1	22764	.	G	A	1544	PASS	AC=1;AF=0.25;AN=4;AlleleCount=1;BaseCalledFraction=0.248731;BaseCalledReadsWithVariant=49;DP=10;SupportFraction=0.435808;TotalReads=169;set=variant2	GT:DP:GQ	0/0:10:1	0/1
NW_004761075.1	22765	.	A	G	1103.30	PASS	AC=2;AF=0.5;AN=4;AlleleCount=1;DP=0;set=Intersection	GT	0/1	0/1
NW_004761075.1	22771	.	A	G	1103.30	PASS	AC=4;AF=1.0;AN=4;AlleleCount=2;DP=0;set=Intersection	GT	1/1	1/1
NW_004761075.1	22773	.	AC	A	1544	PASS	AC=1;AF=0.25;AN=4;AlleleCount=1;BaseCalledFraction=0.216495;BaseCalledReadsWithVariant=42;DP=10;SupportFraction=0.502492;TotalReads=169;set=variant2	GT:DP:GQ	0/0:10:1	0/1
NW_004761075.1	22779	.	T	C	1103.30	PASS	AC=2;AF=0.5;AN=4;AlleleCount=1;DP=0;set=Intersection	GT	0/1	0/1
NW_004761075.1	22791	.	A	C	526.20	PASS	AC=2;AF=0.5;AN=4;AlleleCount=1;BaseCalledReadsWithVariant=56;DP=0;set=Intersection	GT	0/1	0/1
NW_004761075.1	22806	.	A	T	1433.60	PASS	AC=2;AF=0.5;AN=4;AlleleCount=1;DP=0;set=Intersection	GT	0/1	0/1
NW_004761075.1	22810	.	C	T	1433.60	PASS	AC=4;AF=1.0;AN=4;AlleleCount=2;DP=0;set=Intersection	GT	1/1	1/1
NW_004761075.1	22854	.	G	C	1590.20	PASS	AC=3;AF=0.75;AN=4;DP=0;set=Intersection	GT	0/1	1/1
NW_004761075.1	22863	.	A	G	1590.20	PASS	AC=2;AF=0.5;AN=4;AlleleCount=1;DP=0;set=Intersection	GT	0/1	0/1
NW_004761075.1	22874	.	GC	G	1446	PASS	AC=1;AF=0.25;AN=4;AlleleCount=1;BaseCalledFraction=0.220859;BaseCalledReadsWithVariant=36;DP=10;SupportFraction=0.331069;TotalReads=138;set=variant2	GT:DP:GQ	0/0:10:1	0/1
NW_004761075.1	22875	.	C	G	620.60	PASS	AC=1;AF=0.25;AN=4;AlleleCount=1;BaseCalledFraction=0.423469;BaseCalledReadsWithVariant=83;DP=10;SupportFraction=0.618318;TotalReads=160;set=variant	GT:DP:GQ	0/1	0/0:10:1
NW_004761075.1	22888	.	C	T	733.70	PASS	AC=4;AF=1.0;AN=4;AlleleCount=2;DP=0;set=Intersection	GT	1/1	1/1
NW_004761075.1	22957	.	C	T	514.80	PASS	AC=4;AF=1.0;AN=4;AlleleCount=2;DP=0;set=Intersection	GT	1/1	1/1
NW_004761075.1	22968	.	CCTAACCTATAA	C	1529.60	PASS	AC=2;AF=0.5;AN=4;AlleleCount=1;DP=0;set=Intersection	GT	0/1	0/1
NW_004761075.1	22988	.	C	T	2842.20	PASS	AC=2;AF=0.5;AN=4;AlleleCount=1;DP=0;set=Intersection	GT	0/1	0/1
NW_004761075.1	22989	.	T	C	2842.20	PASS	AC=4;AF=1.0;AN=4;AlleleCount=2;DP=0;set=Intersection	GT	1/1	1/1
NW_004761075.1	22996	.	C	T	2842.20	PASS	AC=2;AF=0.5;AN=4;AlleleCount=1;DP=0;set=Intersection	GT	0/1	0/1
NW_004761075.1	23000	.	TGA	T	2842.20	PASS	AC=2;AF=0.5;AN=4;AlleleCount=1;DP=0;set=Intersection	GT	0/1	0/1
NW_004761075.1	23006	.	A	T	2842.20	PASS	AC=2;AF=0.5;AN=4;AlleleCount=1;DP=0;set=Intersection	GT	0/1	0/1
NW_004761075.1	23012	.	A	T	2842.20	PASS	AC=4;AF=1.0;AN=4;AlleleCount=2;DP=0;set=Intersection	GT	1/1	1/1
NW_004761075.1	23035	.	T	A	387.30	PASS	AC=2;AF=0.5;AN=4;AlleleCount=1;DP=0;set=Intersection	GT	0/1	0/1
NW_004761075.1	23057	.	T	A	1041.80	PASS	AC=3;AF=0.75;AN=4;DP=0;set=Intersection	GT	1/1	0/1
NW_004761075.1	23084	.	A	T	1032.40	PASS	AC=4;AF=1.0;AN=4;AlleleCount=2;DP=0;set=Intersection	GT	1/1	1/1
NW_004761075.1	23095	.	GTAA	GCC	1036.30	PASS	AC=1;AF=0.25;AN=4;AlleleCount=1;BaseCalledFraction=0.284768;BaseCalledReadsWithVariant=43;DP=10;SupportFraction=0.220372;TotalReads=127;set=variant2	GT:DP:GQ	0/0:10:1	0/1
NW_004761075.1	23096	.	T	C	1209.20	PASS	AC=1;AF=0.25;AN=4;AlleleCount=1;BaseCalledFraction=0.47486;BaseCalledReadsWithVariant=85;DP=10;SupportFraction=0.447248;TotalReads=145;set=variant	GT:DP:GQ	0/1	0/0:10:1
NW_004761075.1	23097	.	A	C	1209.20	PASS	AC=2;AF=0.5;AN=4;AlleleCount=2;BaseCalledFraction=0.603352;BaseCalledReadsWithVariant=108;DP=10;SupportFraction=0.472809;TotalReads=145;set=variant	GT:DP:GQ	1/1	0/0:10:1
NW_004761075.1	23098	.	A	C	1209.20	PASS	AC=2;AF=0.5;AN=4;AlleleCount=2;BaseCalledFraction=0.608939;BaseCalledReadsWithVariant=109;DP=10;SupportFraction=0.464988;TotalReads=145;set=variant	GT:DP:GQ	1/1	0/0:10:1
NW_004761075.1	27245	.	C	G	92.30	PASS	AC=1;AF=0.25;AN=4;AlleleCount=1;BaseCalledFraction=0.8;BaseCalledReadsWithVariant=16;DP=10;SupportFraction=0.597005;TotalReads=20;set=variant	GT:DP:GQ	0/1	0/0:10:1
NW_004761075.1	27246	.	TC	T	92.30	PASS	AC=2;AF=0.5;AN=4;AlleleCount=2;BaseCalledFraction=0.3;BaseCalledReadsWithVariant=6;DP=10;SupportFraction=0.521084;TotalReads=20;set=variant	GT:DP:GQ	1/1	0/0:10:1
NW_004761075.1	27254	.	T	A	92.30	PASS	AC=1;AF=0.25;AN=4;AlleleCount=1;BaseCalledFraction=0.85;BaseCalledReadsWithVariant=17;DP=10;SupportFraction=0.611722;TotalReads=20;set=variant	GT:DP:GQ	0/1	0/0:10:1
NW_004761075.1	27276	.	T	TA	58.60	PASS	AC=1;AF=0.25;AN=4;AlleleCount=1;BaseCalledFraction=0.75;BaseCalledReadsWithVariant=15;DP=10;SupportFraction=0.334204;TotalReads=20;set=variant	GT:DP:GQ	0/1	0/0:10:1
NW_004761075.1	27283	.	T	C	58.60	PASS	AC=1;AF=0.25;AN=4;AlleleCount=1;BaseCalledFraction=0.6;BaseCalledReadsWithVariant=12;DP=10;SupportFraction=0.566028;TotalReads=20;set=variant	GT:DP:GQ	0/1	0/0:10:1
NW_004761075.1	27302	.	AT	A	52	PASS	AC=1;AF=0.25;AN=4;AlleleCount=1;BaseCalledFraction=0.55;BaseCalledReadsWithVariant=11;DP=10;SupportFraction=0.552249;TotalReads=19;set=variant	GT:DP:GQ	0/1	0/0:10:1
NW_004761075.1	27310	.	C	A	52	PASS	AC=1;AF=0.25;AN=4;AlleleCount=1;BaseCalledFraction=0.75;BaseCalledReadsWithVariant=15;DP=10;SupportFraction=0.526218;TotalReads=19;set=variant	GT:DP:GQ	0/1	0/0:10:1
NW_004761075.1	27343	.	C	T	98.90	PASS	AC=2;AF=0.5;AN=4;AlleleCount=2;BaseCalledFraction=0.9;BaseCalledReadsWithVariant=18;DP=10;SupportFraction=0.614765;TotalReads=19;set=variant	GT:DP:GQ	1/1	0/0:10:1
NW_004761075.1	27350	.	C	A	98.90	PASS	AC=1;AF=0.25;AN=4;AlleleCount=1;BaseCalledFraction=0.65;BaseCalledReadsWithVariant=13;DP=10;SupportFraction=0.61089;TotalReads=19;set=variant	GT:DP:GQ	0/1	0/0:10:1
NW_004761075.1	27375	.	TA	T	170.90	PASS	AC=1;AF=0.25;AN=4;AlleleCount=1;BaseCalledFraction=0.35;BaseCalledReadsWithVariant=7;DP=10;SupportFraction=0.517452;TotalReads=19;set=variant	GT:DP:GQ	0/1	0/0:10:1
NW_004761075.1	27383	.	GATTTTTTTTA	G	170.90	PASS	AC=1;AF=0.25;AN=4;AlleleCount=1;BaseCalledFraction=0.6;BaseCalledReadsWithVariant=12;DP=10;SupportFraction=0.940846;TotalReads=19;set=variant	GT:DP:GQ	0/1	0/0:10:1
NW_004761075.1	39207	.	T	C	119.80	PASS	AC=1;AF=0.25;AN=4;AlleleCount=1;BaseCalledFraction=0.678571;BaseCalledReadsWithVariant=19;DP=10;SupportFraction=0.512591;TotalReads=25;set=variant2	GT:DP:GQ	0/0:10:1	0/1
NW_004761075.1	39256	.	T	A	74.20	PASS	AC=2;AF=0.5;AN=4;AlleleCount=1;DP=0;set=Intersection	GT	0/1	0/1
NW_004761075.1	39282	.	G	A	31.30	PASS	AC=1;AF=0.25;AN=4;AlleleCount=1;BaseCalledFraction=0.206897;BaseCalledReadsWithVariant=6;DP=10;SupportFraction=0.430376;TotalReads=28;set=variant2	GT:DP:GQ	0/0:10:1	0/1
NW_004761075.1	39337	.	T	A	200.80	PASS	AC=2;AF=0.5;AN=4;AlleleCount=1;BaseCalledReadsWithVariant=22;DP=0;set=Intersection	GT	0/1	0/1
NW_004761075.1	39342	.	GA	G	200.80	PASS	AC=3;AF=0.75;AN=4;DP=0;set=Intersection	GT	0/1	1/1
NW_004761075.1	39397	.	A	T	162	PASS	AC=2;AF=0.5;AN=4;AlleleCount=1;BaseCalledReadsWithVariant=22;DP=0;set=Intersection	GT	0/1	0/1
NW_004761075.1	39426	.	T	A	273.10	PASS	AC=2;AF=0.5;AN=4;AlleleCount=1;DP=0;set=Intersection	GT	0/1	0/1
NW_004761075.1	39523	.	A	G	48.30	PASS	AC=1;AF=0.25;AN=4;AlleleCount=1;BaseCalledFraction=0.264706;BaseCalledReadsWithVariant=9;DP=10;SupportFraction=0.418539;TotalReads=33;set=variant	GT:DP:GQ	0/1	0/0:10:1
NW_004761075.1	39906	.	G	T	224	PASS	AC=2;AF=0.5;AN=4;AlleleCount=1;DP=0;set=Intersection	GT	0/1	0/1
NW_004761075.1	39973	.	C	T	59.60	PASS	AC=2;AF=0.5;AN=4;AlleleCount=1;DP=0;set=Intersection	GT	0/1	0/1
NW_004761075.1	39992	.	C	T	34.60	PASS	AC=1;AF=0.25;AN=4;AlleleCount=1;BaseCalledFraction=0.225806;BaseCalledReadsWithVariant=7;DP=10;SupportFraction=0.309024;TotalReads=31;set=variant	GT:DP:GQ	0/1	0/0:10:1
NW_004761075.1	40007	.	C	CA	297.90	PASS	AC=2;AF=0.5;AN=4;AlleleCount=1;DP=0;set=Intersection	GT	0/1	0/1
NW_004761075.1	40014	.	G	C	297.90	PASS	AC=2;AF=0.5;AN=4;AlleleCount=1;DP=0;set=Intersection	GT	0/1	0/1
NW_004761075.1	40155	.	A	G	169	PASS	AC=2;AF=0.5;AN=4;AlleleCount=1;DP=0;set=Intersection	GT	0/1	0/1
NW_004761075.1	40164	.	AG	A	117.40	PASS	AC=1;AF=0.25;AN=4;AlleleCount=1;BaseCalledFraction=0.291667;BaseCalledReadsWithVariant=7;DP=10;SupportFraction=0.434845;TotalReads=23;set=variant2	GT:DP:GQ	0/0:10:1	0/1
NW_004761075.1	40175	.	G	A	130.90	PASS	AC=3;AF=0.75;AN=4;DP=0;set=Intersection	GT	0/1	1/1
NW_004761075.1	40276	.	T	C	83.90	PASS	AC=2;AF=0.5;AN=4;AlleleCount=1;DP=0;set=Intersection	GT	0/1	0/1
NW_004761075.1	40335	.	C	T	32.50	PASS	AC=1;AF=0.25;AN=4;AlleleCount=1;BaseCalledFraction=0.333333;BaseCalledReadsWithVariant=8;DP=10;SupportFraction=0.439455;TotalReads=23;set=variant2	GT:DP:GQ	0/0:10:1	0/1
NW_004761075.1	40350	.	C	A	267.70	PASS	AC=2;AF=0.5;AN=4;AlleleCount=1;DP=0;set=Intersection	GT	0/1	0/1
NW_004761075.1	40473	.	G	A	43.60	PASS	AC=1;AF=0.25;AN=4;AlleleCount=1;BaseCalledFraction=0.25;BaseCalledReadsWithVariant=6;DP=10;SupportFraction=0.580393;TotalReads=22;set=variant2	GT:DP:GQ	0/0:10:1	0/1
NW_004761075.1	40610	.	C	A	125.90	PASS	AC=2;AF=0.5;AN=4;AlleleCount=1;DP=0;set=Intersection	GT	0/1	0/1
NW_004761075.1	40910	.	A	G	171.80	PASS	AC=2;AF=0.5;AN=4;AlleleCount=1;DP=0;set=Intersection	GT	0/1	0/1
NW_004761075.1	40923	.	T	C	27.60	PASS	AC=1;AF=0.25;AN=4;AlleleCount=1;BaseCalledFraction=0.333333;BaseCalledReadsWithVariant=7;DP=10;SupportFraction=0.367262;TotalReads=21;set=variant2	GT:DP:GQ	0/0:10:1	0/1
NW_004761163.1	15249	.	C	A	57	PASS	AC=1;AF=0.25;AN=4;AlleleCount=1;BaseCalledFraction=0.307692;BaseCalledReadsWithVariant=8;DP=10;SupportFraction=0.391248;TotalReads=19;set=variant	GT:DP:GQ	0/1	0/0:10:1
NW_004761163.1	15281	.	G	A	41.90	PASS	AC=1;AF=0.25;AN=4;AlleleCount=1;BaseCalledFraction=0.346154;BaseCalledReadsWithVariant=9;DP=10;SupportFraction=0.453155;TotalReads=26;set=variant	GT:DP:GQ	0/1	0/0:10:1
NW_004761163.1	15292	.	G	T	101.20	PASS	AC=1;AF=0.25;AN=4;AlleleCount=1;BaseCalledFraction=0.615385;BaseCalledReadsWithVariant=16;DP=10;SupportFraction=0.577034;TotalReads=26;set=variant	GT:DP:GQ	0/1	0/0:10:1
NW_004761163.1	15317	.	C	A	61.30	PASS	AC=1;AF=0.25;AN=4;AlleleCount=1;BaseCalledFraction=0.269231;BaseCalledReadsWithVariant=7;DP=10;SupportFraction=0.510306;TotalReads=26;set=variant	GT:DP:GQ	0/1	0/0:10:1
NW_004761163.1	15382	.	C	A	80.40	PASS	AC=1;AF=0.25;AN=4;AlleleCount=1;BaseCalledFraction=0.25;BaseCalledReadsWithVariant=7;DP=10;SupportFraction=0.45143;TotalReads=26;set=variant	GT:DP:GQ	0/1	0/0:10:1
NW_004761163.1	15454	.	A	AGTT	706.90	PASS	AC=1;AF=0.25;AN=4;AlleleCount=1;BaseCalledFraction=0.241379;BaseCalledReadsWithVariant=7;DP=10;SupportFraction=0.36015;TotalReads=29;set=variant	GT:DP:GQ	0/1	0/0:10:1
NW_004761163.1	15457	.	GGG	GTTTCCCAAT	706.90	PASS	AC=1;AF=0.25;AN=4;AlleleCount=1;BaseCalledFraction=0.241379;BaseCalledReadsWithVariant=7;DP=10;SupportFraction=0.345296;TotalReads=29;set=variant	GT:DP:GQ	0/1	0/0:10:1
NW_004761163.1	15465	.	A	G	706.90	PASS	AC=2;AF=0.5;AN=4;AlleleCount=2;BaseCalledFraction=0.758621;BaseCalledReadsWithVariant=22;DP=10;SupportFraction=0.757201;TotalReads=29;set=variant	GT:DP:GQ	1/1	0/0:10:1
NW_004761163.1	15467	.	A	G	706.90	PASS	AC=2;AF=0.5;AN=4;AlleleCount=2;BaseCalledFraction=0.896552;BaseCalledReadsWithVariant=26;DP=10;SupportFraction=0.775248;TotalReads=29;set=variant	GT:DP:GQ	1/1	0/0:10:1
NW_004761163.1	15496	.	T	C	111.50	PASS	AC=1;AF=0.25;AN=4;AlleleCount=1;BaseCalledFraction=0.482759;BaseCalledReadsWithVariant=14;DP=10;SupportFraction=0.473265;TotalReads=29;set=variant	GT:DP:GQ	0/1	0/0:10:1
NW_004761163.1	15504	.	C	T	111.50	PASS	AC=1;AF=0.25;AN=4;AlleleCount=1;BaseCalledFraction=0.37931;BaseCalledReadsWithVariant=11;DP=10;SupportFraction=0.395108;TotalReads=29;set=variant	GT:DP:GQ	0/1	0/0:10:1
NW_004761163.1	15541	.	T	C	59.60	PASS	AC=1;AF=0.25;AN=4;AlleleCount=1;BaseCalledFraction=0.34375;BaseCalledReadsWithVariant=11;DP=10;SupportFraction=0.383739;TotalReads=29;set=variant	GT:DP:GQ	0/1	0/0:10:1
NW_004761163.1	15592	.	C	T	62.50	PASS	AC=1;AF=0.25;AN=4;AlleleCount=1;BaseCalledFraction=0.25;BaseCalledReadsWithVariant=8;DP=10;SupportFraction=0.498066;TotalReads=32;set=variant	GT:DP:GQ	0/1	0/0:10:1
NW_004761163.1	15637	.	A	AGCGAGTCCCATAGATT	511.40	PASS	AC=1;AF=0.25;AN=4;AlleleCount=1;BaseCalledFraction=0.272727;BaseCalledReadsWithVariant=9;DP=10;SupportFraction=0.266687;TotalReads=30;set=variant	GT:DP:GQ	0/1	0/0:10:1
NW_004761163.1	15643	.	T	G	511.40	PASS	AC=1;AF=0.25;AN=4;AlleleCount=1;BaseCalledFraction=0.46875;BaseCalledReadsWithVariant=15;DP=10;SupportFraction=0.440343;TotalReads=30;set=variant	GT:DP:GQ	0/1	0/0:10:1
NW_004761163.1	15753	.	T	C	1739.90	PASS	AC=1;AF=0.25;AN=4;AlleleCount=1;BaseCalledFraction=0.344828;BaseCalledReadsWithVariant=10;DP=10;SupportFraction=0.357419;TotalReads=28;set=variant	GT:DP:GQ	0/1	0/0:10:1
NW_004761163.1	15762	.	T	C	1739.90	PASS	AC=1;AF=0.25;AN=4;AlleleCount=1;BaseCalledFraction=0.214286;BaseCalledReadsWithVariant=6;DP=10;SupportFraction=0.407513;TotalReads=28;set=variant	GT:DP:GQ	0/1	0/0:10:1
NW_004761163.1	15763	.	C	T	1739.90	PASS	AC=1;AF=0.25;AN=4;AlleleCount=1;BaseCalledFraction=0.214286;BaseCalledReadsWithVariant=6;DP=10;SupportFraction=0.429244;TotalReads=28;set=variant	GT:DP:GQ	0/1	0/0:10:1
NW_004761163.1	15765	.	A	T	1739.90	PASS	AC=1;AF=0.25;AN=4;AlleleCount=1;BaseCalledFraction=0.214286;BaseCalledReadsWithVariant=6;DP=10;SupportFraction=0.358524;TotalReads=28;set=variant	GT:DP:GQ	0/1	0/0:10:1
NW_004761163.1	15766	.	TACAACATTCGCAGTGTTTCAATAGCAAAATTGACAGTGCTCGGCATCATCAGTTTTCCTCTTACAGCTTCTAGTGCACTGCCTTTCAAACATTTTGTGTAACCTTATCAAA	T	1739.90	PASS	AC=1;AF=0.25;AN=4;AlleleCount=1;BaseCalledFraction=0.214286;BaseCalledReadsWithVariant=6;DP=10;SupportFraction=0.57124;TotalReads=28;set=variant	GT:DP:GQ	0/1	0/0:10:1
NW_004761163.1	15934	.	A	AATTGGCC	192.60	PASS	AC=1;AF=0.25;AN=4;AlleleCount=1;BaseCalledFraction=0.233333;BaseCalledReadsWithVariant=7;DP=10;SupportFraction=0.162593;TotalReads=29;set=variant	GT:DP:GQ	0/1	0/0:10:1
NW_004761163.1	15961	.	A	G	90.60	PASS	AC=1;AF=0.25;AN=4;AlleleCount=1;BaseCalledFraction=0.6;BaseCalledReadsWithVariant=18;DP=10;SupportFraction=0.638694;TotalReads=30;set=variant	GT:DP:GQ	0/1	0/0:10:1
NW_004761163.1	15973	.	CTGA	C	90.60	PASS	AC=1;AF=0.25;AN=4;AlleleCount=1;BaseCalledFraction=0.266667;BaseCalledReadsWithVariant=8;DP=10;SupportFraction=0.575833;TotalReads=30;set=variant	GT:DP:GQ	0/1	0/0:10:1
NW_004761163.1	16153	.	C	G	72.30	PASS	AC=1;AF=0.25;AN=4;AlleleCount=1;BaseCalledFraction=0.607143;BaseCalledReadsWithVariant=17;DP=10;SupportFraction=0.483691;TotalReads=28;set=variant	GT:DP:GQ	0/1	0/0:10:1
NW_004761163.1	16177	.	T	C	39.50	PASS	AC=1;AF=0.25;AN=4;AlleleCount=1;BaseCalledFraction=0.344828;BaseCalledReadsWithVariant=10;DP=10;SupportFraction=0.501131;TotalReads=28;set=variant	GT:DP:GQ	0/1	0/0:10:1
NW_004761163.1	16241	.	GA	G	111.70	PASS	AC=1;AF=0.25;AN=4;AlleleCount=1;BaseCalledFraction=0.206897;BaseCalledReadsWithVariant=6;DP=10;SupportFraction=0.567984;TotalReads=29;set=variant	GT:DP:GQ	0/1	0/0:10:1
NW_004761163.1	16249	.	G	A	111.70	PASS	AC=1;AF=0.25;AN=4;AlleleCount=1;BaseCalledFraction=0.37931;BaseCalledReadsWithVariant=11;DP=10;SupportFraction=0.516814;TotalReads=29;set=variant	GT:DP:GQ	0/1	0/0:10:1
NW_004761163.1	16327	.	A	C	95.90	PASS	AC=1;AF=0.25;AN=4;AlleleCount=1;BaseCalledFraction=0.555556;BaseCalledReadsWithVariant=15;DP=10;SupportFraction=0.62447;TotalReads=27;set=variant	GT:DP:GQ	0/1	0/0:10:1
NW_004761163.1	16416	.	C	CA	56.60	PASS	AC=1;AF=0.25;AN=4;AlleleCount=1;BaseCalledFraction=0.461538;BaseCalledReadsWithVariant=12;DP=10;SupportFraction=0.473669;TotalReads=26;set=variant	GT:DP:GQ	0/1	0/0:10:1
NW_004761163.1	16476	.	A	T	88	PASS	AC=1;AF=0.25;AN=4;AlleleCount=1;BaseCalledFraction=0.444444;BaseCalledReadsWithVariant=12;DP=10;SupportFraction=0.612858;TotalReads=27;set=variant	GT:DP:GQ	0/1	0/0:10:1
NW_004761163.1	16628	.	T	G	41.50	PASS	AC=1;AF=0.25;AN=4;AlleleCount=1;BaseCalledFraction=0.25;BaseCalledReadsWithVariant=7;DP=10;SupportFraction=0.41673;TotalReads=27;set=variant	GT:DP:GQ	0/1	0/0:10:1
NW_004761163.1	16754	.	C	T	99	PASS	AC=1;AF=0.25;AN=4;AlleleCount=1;BaseCalledFraction=0.5;BaseCalledReadsWithVariant=14;DP=10;SupportFraction=0.58293;TotalReads=27;set=variant	GT:DP:GQ	0/1	0/0:10:1
NW_004761163.1	16781	.	G	A	43.90	PASS	AC=1;AF=0.25;AN=4;AlleleCount=1;BaseCalledFraction=0.206897;BaseCalledReadsWithVariant=6;DP=10;SupportFraction=0.313253;TotalReads=27;set=variant	GT:DP:GQ	0/1	0/0:10:1
NW_004761163.1	16784	.	G	A	43.90	PASS	AC=1;AF=0.25;AN=4;AlleleCount=1;BaseCalledFraction=0.206897;BaseCalledReadsWithVariant=6;DP=10;SupportFraction=0.279143;TotalReads=27;set=variant	GT:DP:GQ	0/1	0/0:10:1
NW_004761163.1	16931	.	A	T	93.20	PASS	AC=1;AF=0.25;AN=4;AlleleCount=1;BaseCalledFraction=0.518519;BaseCalledReadsWithVariant=14;DP=10;SupportFraction=0.432444;TotalReads=26;set=variant	GT:DP:GQ	0/1	0/0:10:1
NW_004761163.1	16941	.	T	C	93.20	PASS	AC=1;AF=0.25;AN=4;AlleleCount=1;BaseCalledFraction=0.222222;BaseCalledReadsWithVariant=6;DP=10;SupportFraction=0.410946;TotalReads=26;set=variant	GT:DP:GQ	0/1	0/0:10:1
NW_004761163.1	16961	.	T	C	76.80	PASS	AC=1;AF=0.25;AN=4;AlleleCount=1;BaseCalledFraction=0.576923;BaseCalledReadsWithVariant=15;DP=10;SupportFraction=0.418904;TotalReads=26;set=variant	GT:DP:GQ	0/1	0/0:10:1
NW_004761163.1	16965	.	A	G	76.80	PASS	AC=1;AF=0.25;AN=4;AlleleCount=1;BaseCalledFraction=0.538462;BaseCalledReadsWithVariant=14;DP=10;SupportFraction=0.392187;TotalReads=26;set=variant	GT:DP:GQ	0/1	0/0:10:1
NW_004761163.1	20670	.	C	T	162.80	PASS	AC=1;AF=0.25;AN=4;AlleleCount=1;BaseCalledFraction=0.208333;BaseCalledReadsWithVariant=10;DP=10;SupportFraction=0.49507;TotalReads=37;set=variant	GT:DP:GQ	0/1	0/0:10:1
NW_004761163.1	20717	.	T	A	34.60	PASS	AC=1;AF=0.25;AN=4;AlleleCount=1;BaseCalledFraction=0.833333;BaseCalledReadsWithVariant=40;DP=10;SupportFraction=0.45427;TotalReads=41;set=variant	GT:DP:GQ	0/1	0/0:10:1
NW_004761163.1	20744	.	GT	G	25.20	PASS	AC=1;AF=0.25;AN=4;AlleleCount=1;BaseCalledFraction=0.208333;BaseCalledReadsWithVariant=10;DP=10;SupportFraction=0.634716;TotalReads=41;set=variant	GT:DP:GQ	0/1	0/0:10:1
NW_004761163.1	20750	.	TCCTCTTAAACTTAAACCAACAGT	TA	455.50	PASS	AC=1;AF=0.25;AN=4;AlleleCount=1;BaseCalledFraction=0.208333;BaseCalledReadsWithVariant=5;DP=10;SupportFraction=0.909091;TotalReads=22;set=variant2	GT:DP:GQ	0/0:10:1	0/1
NW_004761163.1	20776	.	AACA	AT	31.60	PASS	AC=1;AF=0.25;AN=4;AlleleCount=1;BaseCalledFraction=0.25;BaseCalledReadsWithVariant=6;DP=10;SupportFraction=0.764368;TotalReads=22;set=variant2	GT:DP:GQ	0/0:10:1	0/1
NW_004761163.1	20867	.	T	G	67.80	PASS	AC=2;AF=0.5;AN=4;AlleleCount=1;DP=0;set=Intersection	GT	0/1	0/1
NW_004761163.1	20912	.	T	A	78.20	PASS	AC=3;AF=0.75;AN=4;DP=0;set=Intersection	GT	0/1	1/1
NW_004761163.1	50147	.	CNNNNNNNNNNNNNNNNNNNNNNNNNNNNNNNNNNNNNNNNNNNNNNNNNNNNNNNNNNNNNNNNNNNNNNNNNNNNNNNNNNNNNNNNNNNNNNNNNNNNTCTT	C	1567.60	PASS	AC=2;AF=0.5;AN=4;AlleleCount=2;BaseCalledFraction=0.88;BaseCalledReadsWithVariant=22;DP=10;SupportFraction=0.538431;TotalReads=13;set=variant	GT:DP:GQ	1/1	0/0:10:1
NW_004761163.1	50274	.	T	A	58.80	PASS	AC=1;AF=0.25;AN=4;AlleleCount=1;BaseCalledFraction=0.653846;BaseCalledReadsWithVariant=17;DP=10;SupportFraction=0.589799;TotalReads=13;set=variant	GT:DP:GQ	0/1	0/0:10:1
NW_004761163.1	50288	.	C	CCTCAGCGGTCA	87.90	PASS	AC=1;AF=0.25;AN=4;AlleleCount=1;BaseCalledFraction=0.307692;BaseCalledReadsWithVariant=8;DP=10;SupportFraction=0.22157;TotalReads=14;set=variant	GT:DP:GQ	0/1	0/0:10:1
NW_004761163.1	50299	.	T	C	43.80	PASS	AC=3;AF=0.75;AN=4;DP=0;set=Intersection	GT	0/1	1/1
NW_004761163.1	50313	.	A	C	90.40	PASS	AC=4;AF=1.0;AN=4;AlleleCount=2;DP=0;set=Intersection	GT	1/1	1/1
NW_004761163.1	50316	.	T	C	90.40	PASS	AC=2;AF=0.5;AN=4;AlleleCount=1;DP=0;set=Intersection	GT	0/1	0/1
NW_004761163.1	50333	.	G	GA	90.40	PASS	AC=2;AF=0.5;AN=4;AlleleCount=1;DP=0;set=Intersection	GT	0/1	0/1
NW_004761163.1	50352	.	T	A	87.50	PASS	AC=1;AF=0.25;AN=4;AlleleCount=1;BaseCalledFraction=0.24;BaseCalledReadsWithVariant=6;DP=10;SupportFraction=0.308765;TotalReads=16;set=variant2	GT:DP:GQ	0/0:10:1	0/1
NW_004761163.1	50362	.	T	C	87.50	PASS	AC=1;AF=0.25;AN=4;AlleleCount=1;BaseCalledFraction=0.24;BaseCalledReadsWithVariant=6;DP=10;SupportFraction=0.229731;TotalReads=16;set=variant2	GT:DP:GQ	0/0:10:1	0/1
NW_004761163.1	50370	.	T	C	56.80	PASS	AC=3;AF=0.75;AN=4;DP=0;set=Intersection	GT	1/1	0/1
NW_004761163.1	50392	.	C	A	25.30	PASS	AC=1;AF=0.25;AN=4;AlleleCount=1;BaseCalledFraction=0.307692;BaseCalledReadsWithVariant=8;DP=10;SupportFraction=0.479236;TotalReads=19;set=variant2	GT:DP:GQ	0/0:10:1	0/1
NW_004761163.1	50470	.	CAAAAAAA	CC	94.10	PASS	AC=1;AF=0.25;AN=4;AlleleCount=1;BaseCalledFraction=0.222222;BaseCalledReadsWithVariant=6;DP=10;SupportFraction=0.639964;TotalReads=20;set=variant2	GT:DP:GQ	0/0:10:1	0/1
NW_004761163.1	50480	.	A	T	20.20	PASS	AC=2;AF=0.5;AN=4;AlleleCount=1;DP=0;set=Intersection	GT	0/1	0/1
NW_004761163.1	50484	.	T	G	20.20	PASS	AC=1;AF=0.25;AN=4;AlleleCount=1;BaseCalledFraction=0.241379;BaseCalledReadsWithVariant=7;DP=10;SupportFraction=0.210841;TotalReads=15;set=variant	GT:DP:GQ	0/1	0/0:10:1
NW_004761163.1	50498	.	T	A	20.20	PASS	AC=1;AF=0.25;AN=4;AlleleCount=1;BaseCalledFraction=0.275862;BaseCalledReadsWithVariant=8;DP=10;SupportFraction=0.199709;TotalReads=15;set=variant	GT:DP:GQ	0/1	0/0:10:1
NW_004761163.1	50530	.	A	T	20.10	PASS	AC=2;AF=0.5;AN=4;AlleleCount=1;DP=0;set=Intersection	GT	0/1	0/1
NW_004761163.1	50536	.	T	C	35.70	PASS	AC=1;AF=0.25;AN=4;AlleleCount=1;BaseCalledFraction=0.269231;BaseCalledReadsWithVariant=7;DP=10;SupportFraction=0.389673;TotalReads=20;set=variant2	GT:DP:GQ	0/0:10:1	0/1
NW_004761163.1	50539	.	AT	A	35.70	PASS	AC=1;AF=0.25;AN=4;AlleleCount=1;BaseCalledFraction=0.230769;BaseCalledReadsWithVariant=6;DP=10;SupportFraction=0.590234;TotalReads=20;set=variant2	GT:DP:GQ	0/0:10:1	0/1
NW_004761163.1	50542	.	T	G	20.10	PASS	AC=1;AF=0.25;AN=4;AlleleCount=1;BaseCalledFraction=0.233333;BaseCalledReadsWithVariant=7;DP=10;SupportFraction=0.301687;TotalReads=16;set=variant	GT:DP:GQ	0/1	0/0:10:1
NW_004761163.1	50689	.	A	C	23.10	PASS	AC=1;AF=0.25;AN=4;AlleleCount=1;BaseCalledFraction=0.272727;BaseCalledReadsWithVariant=9;DP=10;SupportFraction=0.415557;TotalReads=17;set=variant	GT:DP:GQ	0/1	0/0:10:1
NW_004761163.1	50700	.	A	AT	55.90	PASS	AC=1;AF=0.25;AN=4;AlleleCount=1;BaseCalledFraction=0.448276;BaseCalledReadsWithVariant=13;DP=10;SupportFraction=0.302798;TotalReads=21;set=variant2	GT:DP:GQ	0/0:10:1	0/1
NW_004761163.1	50708	.	T	C	55.90	PASS	AC=1;AF=0.25;AN=4;AlleleCount=1;BaseCalledFraction=0.241379;BaseCalledReadsWithVariant=7;DP=10;SupportFraction=0.365775;TotalReads=21;set=variant2	GT:DP:GQ	0/0:10:1	0/1
NW_004761163.1	50712	.	T	G	34.80	PASS	AC=2;AF=0.5;AN=4;AlleleCount=1;DP=0;set=Intersection	GT	0/1	0/1
NW_004761163.1	50772	.	C	G	43.30	PASS	AC=1;AF=0.25;AN=4;AlleleCount=1;BaseCalledFraction=0.257143;BaseCalledReadsWithVariant=9;DP=10;SupportFraction=0.20511;TotalReads=18;set=variant	GT:DP:GQ	0/1	0/0:10:1
NW_004761163.1	50788	.	T	G	73.40	PASS	AC=2;AF=0.5;AN=4;AlleleCount=1;DP=0;set=Intersection	GT	0/1	0/1
NW_004761163.1	50819	.	A	C	68.70	PASS	AC=2;AF=0.5;AN=4;AlleleCount=1;DP=0;set=Intersection	GT	0/1	0/1
NW_004761163.1	50870	.	TA	T	105.50	PASS	AC=2;AF=0.5;AN=4;AlleleCount=1;DP=0;set=Intersection	GT	0/1	0/1
NW_004761163.1	50881	.	T	C	105.50	PASS	AC=2;AF=0.5;AN=4;AlleleCount=1;DP=0;set=Intersection	GT	0/1	0/1
NW_004761163.1	50948	.	C	T	68.90	PASS	AC=1;AF=0.25;AN=4;AlleleCount=1;BaseCalledFraction=0.21875;BaseCalledReadsWithVariant=7;DP=10;SupportFraction=0.386681;TotalReads=23;set=variant	GT:DP:GQ	0/1	0/0:10:1
NW_004761163.1	50949	.	A	T	68.90	PASS	AC=1;AF=0.25;AN=4;AlleleCount=1;BaseCalledFraction=0.21875;BaseCalledReadsWithVariant=7;DP=10;SupportFraction=0.351839;TotalReads=23;set=variant	GT:DP:GQ	0/1	0/0:10:1
NW_004761163.1	50950	.	A	T	68.90	PASS	AC=2;AF=0.5;AN=4;AlleleCount=1;DP=0;TotalReads=23;set=Intersection	GT	0/1	0/1
NW_004761163.1	50958	.	T	C	68.90	PASS	AC=2;AF=0.5;AN=4;AlleleCount=1;DP=0;TotalReads=23;set=Intersection	GT	0/1	0/1
NW_004761163.1	50962	.	T	G	68.90	PASS	AC=2;AF=0.5;AN=4;AlleleCount=1;DP=0;TotalReads=23;set=Intersection	GT	0/1	0/1
NW_004761163.1	50965	.	A	T	68.90	PASS	AC=1;AF=0.25;AN=4;AlleleCount=1;BaseCalledFraction=0.4375;BaseCalledReadsWithVariant=14;DP=10;SupportFraction=0.412838;TotalReads=23;set=variant	GT:DP:GQ	0/1	0/0:10:1
NW_004761163.1	50967	.	C	A	68.90	PASS	AC=1;AF=0.25;AN=4;AlleleCount=1;BaseCalledFraction=0.4375;BaseCalledReadsWithVariant=14;DP=10;SupportFraction=0.370691;TotalReads=23;set=variant	GT:DP:GQ	0/1	0/0:10:1
NW_004761163.1	50978	.	C	T	71.40	PASS	AC=1;AF=0.25;AN=4;AlleleCount=1;BaseCalledFraction=0.32;BaseCalledReadsWithVariant=8;DP=10;SupportFraction=0.455274;TotalReads=24;set=variant2	GT:DP:GQ	0/0:10:1	0/1
NW_004761163.1	50987	.	G	A	71.40	PASS	AC=1;AF=0.25;AN=4;AlleleCount=1;BaseCalledFraction=0.24;BaseCalledReadsWithVariant=6;DP=10;SupportFraction=0.472762;TotalReads=24;set=variant2	GT:DP:GQ	0/0:10:1	0/1
NW_004761163.1	50989	.	A	G	71.40	PASS	AC=1;AF=0.25;AN=4;AlleleCount=1;BaseCalledFraction=0.36;BaseCalledReadsWithVariant=9;DP=10;SupportFraction=0.44242;TotalReads=24;set=variant2	GT:DP:GQ	0/0:10:1	0/1
NW_004761163.1	51040	.	T	C	24.20	PASS	AC=2;AF=0.5;AN=4;AlleleCount=1;DP=0;set=Intersection	GT	0/1	0/1
NW_004761163.1	51045	.	T	C	24.20	PASS	AC=2;AF=0.5;AN=4;AlleleCount=1;DP=0;set=Intersection	GT	0/1	0/1
NW_004761163.1	51056	.	T	G	97.80	PASS	AC=2;AF=0.5;AN=4;AlleleCount=1;DP=0;set=Intersection	GT	0/1	0/1
NW_004761163.1	51084	.	C	T	121.70	PASS	AC=2;AF=0.5;AN=4;AlleleCount=1;DP=0;TotalReads=22;set=Intersection	GT	0/1	0/1
NW_004761163.1	51086	.	A	T	121.70	PASS	AC=2;AF=0.5;AN=4;AlleleCount=1;DP=0;TotalReads=22;set=Intersection	GT	0/1	0/1
NW_004761163.1	51089	.	C	T	121.70	PASS	AC=2;AF=0.5;AN=4;AlleleCount=1;DP=0;TotalReads=22;set=Intersection	GT	0/1	0/1
NW_004761163.1	51128	.	C	A	68.70	PASS	AC=3;AF=0.75;AN=4;DP=0;TotalReads=22;set=Intersection	GT	1/1	0/1
NW_004761163.1	51129	.	T	G	68.70	PASS	AC=1;AF=0.25;AN=4;AlleleCount=1;BaseCalledFraction=0.225806;BaseCalledReadsWithVariant=7;DP=10;SupportFraction=0.416799;TotalReads=22;set=variant	GT:DP:GQ	0/1	0/0:10:1
NW_004761163.1	51134	.	G	T	68.70	PASS	AC=1;AF=0.25;AN=4;AlleleCount=1;BaseCalledFraction=0.387097;BaseCalledReadsWithVariant=12;DP=10;SupportFraction=0.311345;TotalReads=22;set=variant	GT:DP:GQ	0/1	0/0:10:1
NW_004761163.1	51144	.	T	C	68.70	PASS	AC=2;AF=0.5;AN=4;AlleleCount=1;DP=0;TotalReads=22;set=Intersection	GT	0/1	0/1
NW_004761163.1	51160	.	G	T	69.30	PASS	AC=2;AF=0.5;AN=4;AlleleCount=1;DP=0;TotalReads=22;set=Intersection	GT	0/1	0/1
NW_004761163.1	51184	.	C	G	69.90	PASS	AC=1;AF=0.25;AN=4;AlleleCount=1;BaseCalledFraction=0.483871;BaseCalledReadsWithVariant=15;DP=10;SupportFraction=0.440536;TotalReads=20;set=variant	GT:DP:GQ	0/1	0/0:10:1
NW_004761163.1	51192	.	A	C	69.90	PASS	AC=2;AF=0.5;AN=4;AlleleCount=1;DP=0;set=Intersection	GT	0/1	0/1
NW_004761163.1	51200	.	A	G	95.70	PASS	AC=1;AF=0.25;AN=4;AlleleCount=1;BaseCalledFraction=0.272727;BaseCalledReadsWithVariant=6;DP=10;SupportFraction=0.371165;TotalReads=18;set=variant2	GT:DP:GQ	0/0:10:1	0/1
NW_004761163.1	51207	.	G	T	69.90	PASS	AC=2;AF=0.5;AN=4;AlleleCount=1;DP=0;set=Intersection	GT	0/1	0/1
NW_004761163.1	51216	.	A	G	69.90	PASS	AC=1;AF=0.25;AN=4;AlleleCount=1;BaseCalledFraction=0.266667;BaseCalledReadsWithVariant=8;DP=10;SupportFraction=0.443082;TotalReads=20;set=variant	GT:DP:GQ	0/1	0/0:10:1
NW_004761163.1	51234	.	C	T	74.60	PASS	AC=1;AF=0.25;AN=4;AlleleCount=1;BaseCalledFraction=0.586207;BaseCalledReadsWithVariant=17;DP=10;SupportFraction=0.463301;TotalReads=20;set=variant	GT:DP:GQ	0/1	0/0:10:1
NW_004761163.1	51242	.	A	G	74.60	PASS	AC=1;AF=0.25;AN=4;AlleleCount=1;BaseCalledFraction=0.733333;BaseCalledReadsWithVariant=22;DP=10;SupportFraction=0.438799;TotalReads=20;set=variant	GT:DP:GQ	0/1	0/0:10:1
NW_004761163.1	51263	.	C	G	28.10	PASS	AC=1;AF=0.25;AN=4;AlleleCount=1;BaseCalledFraction=0.333333;BaseCalledReadsWithVariant=10;DP=10;SupportFraction=0.534105;TotalReads=20;set=variant	GT:DP:GQ	0/1	0/0:10:1
NW_004761163.1	51316	.	A	T	113.90	PASS	AC=1;AF=0.25;AN=4;AlleleCount=1;BaseCalledFraction=0.666667;BaseCalledReadsWithVariant=20;DP=10;SupportFraction=0.487644;TotalReads=21;set=variant	GT:DP:GQ	0/1	0/0:10:1
NW_004761163.1	51322	.	C	A	113.90	PASS	AC=1;AF=0.25;AN=4;AlleleCount=1;BaseCalledFraction=0.533333;BaseCalledReadsWithVariant=16;DP=10;SupportFraction=0.479844;TotalReads=21;set=variant	GT:DP:GQ	0/1	0/0:10:1
NW_004761163.1	51323	.	C	T	113.90	PASS	AC=1;AF=0.25;AN=4;AlleleCount=1;BaseCalledFraction=0.533333;BaseCalledReadsWithVariant=16;DP=10;SupportFraction=0.50262;TotalReads=21;set=variant	GT:DP:GQ	0/1	0/0:10:1
NW_004761163.1	51365	.	A	C	93	PASS	AC=2;AF=0.5;AN=4;AlleleCount=2;BaseCalledFraction=0.666667;BaseCalledReadsWithVariant=20;DP=10;SupportFraction=0.583616;TotalReads=21;set=variant	GT:DP:GQ	1/1	0/0:10:1
NW_004761163.1	51374	.	C	T	93	PASS	AC=1;AF=0.25;AN=4;AlleleCount=1;BaseCalledFraction=0.7;BaseCalledReadsWithVariant=21;DP=10;SupportFraction=0.595069;TotalReads=21;set=variant	GT:DP:GQ	0/1	0/0:10:1
NW_004761163.1	51397	.	G	A	34.50	PASS	AC=1;AF=0.25;AN=4;AlleleCount=1;BaseCalledFraction=0.666667;BaseCalledReadsWithVariant=20;DP=10;SupportFraction=0.493787;TotalReads=21;set=variant	GT:DP:GQ	0/1	0/0:10:1
NW_004761163.1	51411	.	C	T	163.60	PASS	AC=1;AF=0.25;AN=4;AlleleCount=1;BaseCalledFraction=0.3;BaseCalledReadsWithVariant=9;DP=10;SupportFraction=0.276083;TotalReads=21;set=variant	GT:DP:GQ	0/1	0/0:10:1
NW_004761163.1	51416	.	T	G	163.60	PASS	AC=2;AF=0.5;AN=4;AlleleCount=2;BaseCalledFraction=0.566667;BaseCalledReadsWithVariant=17;DP=10;SupportFraction=0.391528;TotalReads=21;set=variant	GT:DP:GQ	1/1	0/0:10:1
NW_004761163.1	51425	.	G	C	163.60	PASS	AC=1;AF=0.25;AN=4;AlleleCount=1;BaseCalledFraction=0.666667;BaseCalledReadsWithVariant=20;DP=10;SupportFraction=0.375984;TotalReads=21;set=variant	GT:DP:GQ	0/1	0/0:10:1
NW_004761163.1	51432	.	A	G	163.60	PASS	AC=1;AF=0.25;AN=4;AlleleCount=1;BaseCalledFraction=0.6;BaseCalledReadsWithVariant=18;DP=10;SupportFraction=0.255952;TotalReads=21;set=variant	GT:DP:GQ	0/1	0/0:10:1
NW_004761163.1	51443	.	G	GT	163.60	PASS	AC=1;AF=0.25;AN=4;AlleleCount=1;BaseCalledFraction=0.333333;BaseCalledReadsWithVariant=10;DP=10;SupportFraction=0.243366;TotalReads=21;set=variant	GT:DP:GQ	0/1	0/0:10:1
NW_004761163.1	51446	.	A	C	163.60	PASS	AC=1;AF=0.25;AN=4;AlleleCount=1;BaseCalledFraction=0.580645;BaseCalledReadsWithVariant=18;DP=10;SupportFraction=0.322507;TotalReads=21;set=variant	GT:DP:GQ	0/1	0/0:10:1
NW_004761163.1	51450	.	TC	T	163.60	PASS	AC=1;AF=0.25;AN=4;AlleleCount=1;BaseCalledFraction=0.645161;BaseCalledReadsWithVariant=20;DP=10;SupportFraction=0.527322;TotalReads=21;set=variant	GT:DP:GQ	0/1	0/0:10:1
NW_004761163.1	51481	.	G	T	43.30	PASS	AC=1;AF=0.25;AN=4;AlleleCount=1;BaseCalledFraction=0.645161;BaseCalledReadsWithVariant=20;DP=10;SupportFraction=0.435427;TotalReads=21;set=variant	GT:DP:GQ	0/1	0/0:10:1
NW_004761163.1	51509	.	T	C	151.80	PASS	AC=1;AF=0.25;AN=4;AlleleCount=1;BaseCalledFraction=0.724138;BaseCalledReadsWithVariant=21;DP=10;SupportFraction=0.487956;TotalReads=18;set=variant	GT:DP:GQ	0/1	0/0:10:1
NW_004761163.1	51524	.	T	C	151.80	PASS	AC=1;AF=0.25;AN=4;AlleleCount=1;BaseCalledFraction=0.551724;BaseCalledReadsWithVariant=16;DP=10;SupportFraction=0.573056;TotalReads=18;set=variant	GT:DP:GQ	0/1	0/0:10:1
NW_004761163.1	51526	.	CATGAT	C	151.80	PASS	AC=1;AF=0.25;AN=4;AlleleCount=1;BaseCalledFraction=0.206897;BaseCalledReadsWithVariant=6;DP=10;SupportFraction=0.712636;TotalReads=18;set=variant	GT:DP:GQ	0/1	0/0:10:1
NW_004761163.1	51543	.	T	C	33	PASS	AC=1;AF=0.25;AN=4;AlleleCount=1;BaseCalledFraction=0.565217;BaseCalledReadsWithVariant=13;DP=10;SupportFraction=0.44053;TotalReads=18;set=variant	GT:DP:GQ	0/1	0/0:10:1
NW_004761163.1	51557	.	A	T	51.30	PASS	AC=1;AF=0.25;AN=4;AlleleCount=1;BaseCalledFraction=0.608696;BaseCalledReadsWithVariant=14;DP=10;SupportFraction=0.455122;TotalReads=18;set=variant	GT:DP:GQ	0/1	0/0:10:1
NW_004761163.1	51616	.	C	T	57.40	PASS	AC=1;AF=0.25;AN=4;AlleleCount=1;BaseCalledFraction=0.347826;BaseCalledReadsWithVariant=8;DP=10;SupportFraction=0.498888;TotalReads=16;set=variant	GT:DP:GQ	0/1	0/0:10:1
NW_004761163.1	51618	.	G	A	57.40	PASS	AC=1;AF=0.25;AN=4;AlleleCount=1;BaseCalledFraction=0.521739;BaseCalledReadsWithVariant=12;DP=10;SupportFraction=0.547276;TotalReads=16;set=variant	GT:DP:GQ	0/1	0/0:10:1
NW_004761163.1	51638	.	TA	T	106.10	PASS	AC=1;AF=0.25;AN=4;AlleleCount=1;BaseCalledFraction=0.478261;BaseCalledReadsWithVariant=11;DP=10;SupportFraction=0.638785;TotalReads=18;set=variant	GT:DP:GQ	0/1	0/0:10:1
NW_004761163.1	51653	.	A	T	106.10	PASS	AC=1;AF=0.25;AN=4;AlleleCount=1;BaseCalledFraction=0.625;BaseCalledReadsWithVariant=15;DP=10;SupportFraction=0.531054;TotalReads=18;set=variant	GT:DP:GQ	0/1	0/0:10:1
NW_004761163.1	51664	.	T	A	106.10	PASS	AC=1;AF=0.25;AN=4;AlleleCount=1;BaseCalledFraction=0.5;BaseCalledReadsWithVariant=12;DP=10;SupportFraction=0.578318;TotalReads=18;set=variant	GT:DP:GQ	0/1	0/0:10:1
NW_004761163.1	51677	.	C	T	119.30	PASS	AC=1;AF=0.25;AN=4;AlleleCount=1;BaseCalledFraction=0.583333;BaseCalledReadsWithVariant=14;DP=10;SupportFraction=0.470784;TotalReads=18;set=variant	GT:DP:GQ	0/1	0/0:10:1
NW_004761163.1	51681	.	TTGA	T	119.30	PASS	AC=1;AF=0.25;AN=4;AlleleCount=1;BaseCalledFraction=0.25;BaseCalledReadsWithVariant=6;DP=10;SupportFraction=0.476539;TotalReads=18;set=variant	GT:DP:GQ	0/1	0/0:10:1
NW_004761163.1	51687	.	TCCAACA	T	119.30	PASS	AC=1;AF=0.25;AN=4;AlleleCount=1;BaseCalledFraction=0.25;BaseCalledReadsWithVariant=6;DP=10;SupportFraction=0.549718;TotalReads=18;set=variant	GT:DP:GQ	0/1	0/0:10:1
NW_004761163.1	51709	.	G	T	74.40	PASS	AC=1;AF=0.25;AN=4;AlleleCount=1;BaseCalledFraction=0.458333;BaseCalledReadsWithVariant=11;DP=10;SupportFraction=0.477563;TotalReads=19;set=variant	GT:DP:GQ	0/1	0/0:10:1
NW_004761163.1	51724	.	T	G	74.40	PASS	AC=1;AF=0.25;AN=4;AlleleCount=1;BaseCalledFraction=0.375;BaseCalledReadsWithVariant=9;DP=10;SupportFraction=0.373332;TotalReads=19;set=variant	GT:DP:GQ	0/1	0/0:10:1
NW_004761163.1	51743	.	A	G	66.90	PASS	AC=1;AF=0.25;AN=4;AlleleCount=1;BaseCalledFraction=0.458333;BaseCalledReadsWithVariant=11;DP=10;SupportFraction=0.417332;TotalReads=19;set=variant	GT:DP:GQ	0/1	0/0:10:1
NW_004761163.1	51748	.	T	C	66.90	PASS	AC=1;AF=0.25;AN=4;AlleleCount=1;BaseCalledFraction=0.541667;BaseCalledReadsWithVariant=13;DP=10;SupportFraction=0.423828;TotalReads=19;set=variant	GT:DP:GQ	0/1	0/0:10:1
NW_004761163.1	51752	.	C	T	66.90	PASS	AC=1;AF=0.25;AN=4;AlleleCount=1;BaseCalledFraction=0.291667;BaseCalledReadsWithVariant=7;DP=10;SupportFraction=0.461414;TotalReads=19;set=variant	GT:DP:GQ	0/1	0/0:10:1
NW_004761163.1	51754	.	A	G	66.90	PASS	AC=1;AF=0.25;AN=4;AlleleCount=1;BaseCalledFraction=0.25;BaseCalledReadsWithVariant=6;DP=10;SupportFraction=0.308001;TotalReads=19;set=variant	GT:DP:GQ	0/1	0/0:10:1
NW_004761163.1	51757	.	G	A	66.90	PASS	AC=1;AF=0.25;AN=4;AlleleCount=1;BaseCalledFraction=0.25;BaseCalledReadsWithVariant=6;DP=10;SupportFraction=0.356927;TotalReads=19;set=variant	GT:DP:GQ	0/1	0/0:10:1
NW_004761163.1	51795	.	GTGCGATATCCGTTGTT	G	166.50	PASS	AC=1;AF=0.25;AN=4;AlleleCount=1;BaseCalledFraction=0.208333;BaseCalledReadsWithVariant=5;DP=10;SupportFraction=0.611109;TotalReads=18;set=variant	GT:DP:GQ	0/1	0/0:10:1
NW_004761163.1	51837	.	C	T	57.70	PASS	AC=1;AF=0.25;AN=4;AlleleCount=1;BaseCalledFraction=0.434783;BaseCalledReadsWithVariant=10;DP=10;SupportFraction=0.325816;TotalReads=18;set=variant	GT:DP:GQ	0/1	0/0:10:1
NW_004761163.1	51839	.	C	CA	57.70	PASS	AC=1;AF=0.25;AN=4;AlleleCount=1;BaseCalledFraction=0.304348;BaseCalledReadsWithVariant=7;DP=10;SupportFraction=0.359124;TotalReads=18;set=variant	GT:DP:GQ	0/1	0/0:10:1
NW_004761163.1	51845	.	G	T	57.70	PASS	AC=1;AF=0.25;AN=4;AlleleCount=1;BaseCalledFraction=0.26087;BaseCalledReadsWithVariant=6;DP=10;SupportFraction=0.330079;TotalReads=18;set=variant	GT:DP:GQ	0/1	0/0:10:1
NW_004761163.1	51849	.	AT	A	57.70	PASS	AC=2;AF=0.5;AN=4;AlleleCount=2;BaseCalledFraction=0.347826;BaseCalledReadsWithVariant=8;DP=10;SupportFraction=0.543059;TotalReads=18;set=variant	GT:DP:GQ	1/1	0/0:10:1
NW_004761163.1	51855	.	T	C	57.70	PASS	AC=1;AF=0.25;AN=4;AlleleCount=1;BaseCalledFraction=0.304348;BaseCalledReadsWithVariant=7;DP=10;SupportFraction=0.289252;TotalReads=18;set=variant	GT:DP:GQ	0/1	0/0:10:1
NW_004761163.1	51865	.	T	C	57.70	PASS	AC=1;AF=0.25;AN=4;AlleleCount=1;BaseCalledFraction=0.347826;BaseCalledReadsWithVariant=8;DP=10;SupportFraction=0.296451;TotalReads=18;set=variant	GT:DP:GQ	0/1	0/0:10:1
NW_004761163.1	51866	.	T	G	57.70	PASS	AC=1;AF=0.25;AN=4;AlleleCount=1;BaseCalledFraction=0.391304;BaseCalledReadsWithVariant=9;DP=10;SupportFraction=0.292689;TotalReads=18;set=variant	GT:DP:GQ	0/1	0/0:10:1
NW_004761163.1	51938	.	ATTCACCCT	A	87	PASS	AC=1;AF=0.25;AN=4;AlleleCount=1;BaseCalledFraction=0.347826;BaseCalledReadsWithVariant=8;DP=10;SupportFraction=0.522824;TotalReads=17;set=variant	GT:DP:GQ	0/1	0/0:10:1
NW_004761163.1	51953	.	A	G	21.90	PASS	AC=1;AF=0.25;AN=4;AlleleCount=1;BaseCalledFraction=0.608696;BaseCalledReadsWithVariant=14;DP=10;SupportFraction=0.509054;TotalReads=17;set=variant	GT:DP:GQ	0/1	0/0:10:1
NW_004761163.1	52001	.	C	A	91.30	PASS	AC=1;AF=0.25;AN=4;AlleleCount=1;BaseCalledFraction=0.409091;BaseCalledReadsWithVariant=9;DP=10;SupportFraction=0.309723;TotalReads=16;set=variant	GT:DP:GQ	0/1	0/0:10:1
NW_004761163.1	52068	.	ACT	AG	91.30	PASS	AC=1;AF=0.25;AN=4;AlleleCount=1;BaseCalledFraction=0.285714;BaseCalledReadsWithVariant=6;DP=10;SupportFraction=0.0925849;TotalReads=16;set=variant	GT:DP:GQ	0/1	0/0:10:1
NW_004761163.1	52081	.	T	C	91.30	PASS	AC=1;AF=0.25;AN=4;AlleleCount=1;BaseCalledFraction=0.285714;BaseCalledReadsWithVariant=6;DP=10;SupportFraction=0.0875186;TotalReads=16;set=variant	GT:DP:GQ	0/1	0/0:10:1
NW_004761163.1	52093	.	C	G	91.30	PASS	AC=1;AF=0.25;AN=4;AlleleCount=1;BaseCalledFraction=0.428571;BaseCalledReadsWithVariant=9;DP=10;SupportFraction=0.195487;TotalReads=16;set=variant	GT:DP:GQ	0/1	0/0:10:1
NW_004761163.1	52106	.	C	T	111.20	PASS	AC=1;AF=0.25;AN=4;AlleleCount=1;BaseCalledFraction=0.428571;BaseCalledReadsWithVariant=9;DP=10;SupportFraction=0.290763;TotalReads=16;set=variant	GT:DP:GQ	0/1	0/0:10:1
NW_004761163.1	52160	.	TC	T	111.20	PASS	AC=1;AF=0.25;AN=4;AlleleCount=1;BaseCalledFraction=0.380952;BaseCalledReadsWithVariant=8;DP=10;SupportFraction=0.165527;TotalReads=16;set=variant	GT:DP:GQ	0/1	0/0:10:1
NW_004761163.1	52180	.	TTG	T	111.20	PASS	AC=1;AF=0.25;AN=4;AlleleCount=1;BaseCalledFraction=0.285714;BaseCalledReadsWithVariant=6;DP=10;SupportFraction=0.204781;TotalReads=16;set=variant	GT:DP:GQ	0/1	0/0:10:1
NW_004761163.1	52280	.	C	A	56.10	PASS	AC=1;AF=0.25;AN=4;AlleleCount=1;BaseCalledFraction=0.380952;BaseCalledReadsWithVariant=8;DP=10;SupportFraction=0.201808;TotalReads=16;set=variant	GT:DP:GQ	0/1	0/0:10:1
NW_004761163.1	52283	.	C	T	56.10	PASS	AC=1;AF=0.25;AN=4;AlleleCount=1;BaseCalledFraction=0.285714;BaseCalledReadsWithVariant=6;DP=10;SupportFraction=0.0986433;TotalReads=16;set=variant	GT:DP:GQ	0/1	0/0:10:1
NW_004761163.1	52319	.	AGG	A	56.10	PASS	AC=1;AF=0.25;AN=4;AlleleCount=1;BaseCalledFraction=0.333333;BaseCalledReadsWithVariant=7;DP=10;SupportFraction=0.429811;TotalReads=16;set=variant	GT:DP:GQ	0/1	0/0:10:1
NW_004761163.1	52352	.	A	T	27.70	PASS	AC=1;AF=0.25;AN=4;AlleleCount=1;BaseCalledFraction=0.380952;BaseCalledReadsWithVariant=8;DP=10;SupportFraction=0.313889;TotalReads=15;set=variant	GT:DP:GQ	0/1	0/0:10:1
NW_004761163.1	52353	.	C	T	27.70	PASS	AC=1;AF=0.25;AN=4;AlleleCount=1;BaseCalledFraction=0.380952;BaseCalledReadsWithVariant=8;DP=10;SupportFraction=0.46739;TotalReads=15;set=variant	GT:DP:GQ	0/1	0/0:10:1
NW_004761163.1	52359	.	AC	ATATA	27.70	PASS	AC=1;AF=0.25;AN=4;AlleleCount=1;BaseCalledFraction=0.238095;BaseCalledReadsWithVariant=5;DP=10;SupportFraction=0.10207;TotalReads=15;set=variant	GT:DP:GQ	0/1	0/0:10:1
NW_004761163.1	52362	.	G	T	27.70	PASS	AC=1;AF=0.25;AN=4;AlleleCount=1;BaseCalledFraction=0.238095;BaseCalledReadsWithVariant=5;DP=10;SupportFraction=0.342344;TotalReads=15;set=variant	GT:DP:GQ	0/1	0/0:10:1
NW_004761163.1	52365	.	A	C	27.70	PASS	AC=1;AF=0.25;AN=4;AlleleCount=1;BaseCalledFraction=0.285714;BaseCalledReadsWithVariant=6;DP=10;SupportFraction=0.333093;TotalReads=15;set=variant	GT:DP:GQ	0/1	0/0:10:1
NW_004761163.1	52369	.	C	T	27.70	PASS	AC=1;AF=0.25;AN=4;AlleleCount=1;BaseCalledFraction=0.3;BaseCalledReadsWithVariant=6;DP=10;SupportFraction=0.312559;TotalReads=15;set=variant	GT:DP:GQ	0/1	0/0:10:1
NW_004761163.1	58440	.	T	C	34.10	PASS	AC=1;AF=0.25;AN=4;AlleleCount=1;BaseCalledFraction=0.3;BaseCalledReadsWithVariant=6;DP=10;SupportFraction=0.337816;TotalReads=19;set=variant	GT:DP:GQ	0/1	0/0:10:1
NW_004761163.1	58482	.	T	A	79.50	PASS	AC=1;AF=0.25;AN=4;AlleleCount=1;BaseCalledFraction=0.3;BaseCalledReadsWithVariant=6;DP=10;SupportFraction=0.255042;TotalReads=20;set=variant	GT:DP:GQ	0/1	0/0:10:1
NW_004761163.1	58492	.	C	T	79.50	PASS	AC=1;AF=0.25;AN=4;AlleleCount=1;BaseCalledFraction=0.25;BaseCalledReadsWithVariant=5;DP=10;SupportFraction=0.315135;TotalReads=20;set=variant	GT:DP:GQ	0/1	0/0:10:1
NW_004761163.1	58493	.	A	T	79.50	PASS	AC=1;AF=0.25;AN=4;AlleleCount=1;BaseCalledFraction=0.35;BaseCalledReadsWithVariant=7;DP=10;SupportFraction=0.320113;TotalReads=20;set=variant	GT:DP:GQ	0/1	0/0:10:1
NW_004761163.1	58501	.	G	A	79.50	PASS	AC=1;AF=0.25;AN=4;AlleleCount=1;BaseCalledFraction=0.4;BaseCalledReadsWithVariant=8;DP=10;SupportFraction=0.284557;TotalReads=20;set=variant	GT:DP:GQ	0/1	0/0:10:1
NW_004761163.1	58502	.	T	G	79.50	PASS	AC=1;AF=0.25;AN=4;AlleleCount=1;BaseCalledFraction=0.4;BaseCalledReadsWithVariant=8;DP=10;SupportFraction=0.270648;TotalReads=20;set=variant	GT:DP:GQ	0/1	0/0:10:1
NW_004761186.1	383	.	A	G	338	PASS	AC=1;AF=0.25;AN=4;AlleleCount=1;BaseCalledFraction=0.7;BaseCalledReadsWithVariant=14;DP=10;SupportFraction=0.693469;TotalReads=18;set=variant2	GT:DP:GQ	0/0:10:1	0/1
NW_004761186.1	389	.	A	C	338	PASS	AC=1;AF=0.25;AN=4;AlleleCount=1;BaseCalledFraction=0.55;BaseCalledReadsWithVariant=11;DP=10;SupportFraction=0.725899;TotalReads=18;set=variant2	GT:DP:GQ	0/0:10:1	0/1
NW_004761186.1	396	.	T	C	338	PASS	AC=1;AF=0.25;AN=4;AlleleCount=1;BaseCalledFraction=0.761905;BaseCalledReadsWithVariant=16;DP=10;SupportFraction=0.799714;TotalReads=18;set=variant2	GT:DP:GQ	0/0:10:1	0/1
NW_004761186.1	407	.	C	G	123.90	PASS	AC=1;AF=0.25;AN=4;AlleleCount=1;BaseCalledFraction=0.272727;BaseCalledReadsWithVariant=6;DP=10;SupportFraction=0.477078;TotalReads=18;set=variant2	GT:DP:GQ	0/0:10:1	0/1
NW_004761186.1	416	.	C	T	45.40	PASS	AC=2;AF=0.5;AN=4;AlleleCount=1;DP=0;set=Intersection	GT	0/1	0/1
NW_004761186.1	470	.	A	G	161.70	PASS	AC=2;AF=0.5;AN=4;AlleleCount=1;DP=0;set=Intersection	GT	0/1	0/1
NW_004761186.1	473	.	C	G,T	161.70	PASS	AC=1,1;AF=0.25,0.25;AN=4;AlleleCount=1;DP=0;set=Intersection	GT	0/1	0/2
NW_004761186.1	475	.	G	A	161.70	PASS	AC=2;AF=0.5;AN=4;AlleleCount=1;DP=0;set=Intersection	GT	0/1	0/1
NW_004761186.1	491	.	A	C	72.20	PASS	AC=1;AF=0.25;AN=4;AlleleCount=1;BaseCalledFraction=0.28;BaseCalledReadsWithVariant=7;DP=10;SupportFraction=0.450393;TotalReads=22;set=variant2	GT:DP:GQ	0/0:10:1	0/1
NW_004761186.1	504	.	T	C	260.80	PASS	AC=3;AF=0.75;AN=4;DP=0;set=Intersection	GT	1/1	0/1
NW_004761186.1	505	.	TG	T	260.80	PASS	AC=2;AF=0.5;AN=4;AlleleCount=1;DP=0;set=Intersection	GT	0/1	0/1
NW_004761186.1	508	.	C	T	260.80	PASS	AC=2;AF=0.5;AN=4;AlleleCount=1;DP=0;set=Intersection	GT	0/1	0/1
NW_004761186.1	519	.	A	G	126.90	PASS	AC=2;AF=0.5;AN=4;AlleleCount=1;DP=0;set=Intersection	GT	0/1	0/1
NW_004761186.1	539	.	A	T	331.20	PASS	AC=2;AF=0.5;AN=4;AlleleCount=1;DP=0;set=Intersection	GT	0/1	0/1
NW_004761186.1	552	.	T	A	654.70	PASS	AC=2;AF=0.5;AN=4;AlleleCount=1;DP=0;set=Intersection	GT	0/1	0/1
NW_004761186.1	561	.	T	C	654.70	PASS	AC=2;AF=0.5;AN=4;AlleleCount=1;DP=0;set=Intersection	GT	0/1	0/1
NW_004761186.1	567	.	C	T	654.70	PASS	AC=2;AF=0.5;AN=4;AlleleCount=1;DP=0;set=Intersection	GT	0/1	0/1
NW_004761186.1	568	.	G	T	654.70	PASS	AC=4;AF=1.0;AN=4;AlleleCount=2;DP=0;set=Intersection	GT	1/1	1/1
NW_004761186.1	576	.	TA	T	737.10	PASS	AC=1;AF=0.25;AN=4;AlleleCount=1;BaseCalledFraction=0.357143;BaseCalledReadsWithVariant=10;DP=10;SupportFraction=0.67552;TotalReads=25;set=variant2	GT:DP:GQ	0/0:10:1	0/1
NW_004761186.1	578	.	C	A	654.70	PASS	AC=1;AF=0.25;AN=4;AlleleCount=1;BaseCalledFraction=0.461538;BaseCalledReadsWithVariant=12;DP=10;SupportFraction=0.542;TotalReads=24;set=variant	GT:DP:GQ	0/1	0/0:10:1
NW_004761186.1	579	.	G	A	654.70	PASS	AC=2;AF=0.5;AN=4;AlleleCount=1;DP=0;set=Intersection	GT	0/1	0/1
NW_004761186.1	584	.	G	GT	737.10	PASS	AC=1;AF=0.25;AN=4;AlleleCount=1;BaseCalledFraction=0.464286;BaseCalledReadsWithVariant=13;DP=10;SupportFraction=0.467397;TotalReads=25;set=variant2	GT:DP:GQ	0/0:10:1	0/1
NW_004761186.1	610	.	C	T	85.40	PASS	AC=2;AF=0.5;AN=4;AlleleCount=1;DP=0;set=Intersection	GT	0/1	0/1
NW_004761186.1	624	.	TG	T	650.20	PASS	AC=2;AF=0.5;AN=4;AlleleCount=1;DP=0;set=Intersection	GT	0/1	0/1
NW_004761186.1	631	.	T	A	650.20	PASS	AC=2;AF=0.5;AN=4;AlleleCount=1;DP=0;set=Intersection	GT	0/1	0/1
NW_004761186.1	643	.	C	T	525.30	PASS	AC=1;AF=0.25;AN=4;AlleleCount=1;BaseCalledFraction=0.433333;BaseCalledReadsWithVariant=13;DP=10;SupportFraction=0.289489;TotalReads=27;set=variant2	GT:DP:GQ	0/0:10:1	0/1
NW_004761186.1	647	.	A	T	650.20	PASS	AC=2;AF=0.5;AN=4;AlleleCount=1;DP=0;set=Intersection	GT	0/1	0/1
NW_004761186.1	651	.	TG	T	650.20	PASS	AC=2;AF=0.5;AN=4;AlleleCount=1;DP=0;set=Intersection	GT	0/1	0/1
NW_004761186.1	656	.	A	G	650.20	PASS	AC=1;AF=0.25;AN=4;AlleleCount=1;BaseCalledFraction=0.428571;BaseCalledReadsWithVariant=12;DP=10;SupportFraction=0.236397;TotalReads=26;set=variant	GT:DP:GQ	0/1	0/0:10:1
NW_004761186.1	663	.	G	T	650.20	PASS	AC=2;AF=0.5;AN=4;AlleleCount=1;DP=0;set=Intersection	GT	0/1	0/1
NW_004761186.1	679	.	T	G	170.20	PASS	AC=3;AF=0.75;AN=4;DP=0;set=Intersection	GT	0/1	1/1
NW_004761186.1	685	.	T	A	700.60	PASS	AC=1;AF=0.25;AN=4;AlleleCount=1;BaseCalledFraction=0.354839;BaseCalledReadsWithVariant=11;DP=10;SupportFraction=0.406123;TotalReads=29;set=variant2	GT:DP:GQ	0/0:10:1	0/1
NW_004761186.1	691	.	T	A	331.70	PASS	AC=2;AF=0.5;AN=4;AlleleCount=1;DP=0;set=Intersection	GT	0/1	0/1
NW_004761186.1	694	.	T	C	331.70	PASS	AC=4;AF=1.0;AN=4;AlleleCount=2;DP=0;set=Intersection	GT	1/1	1/1
NW_004761186.1	710	.	G	T	292.70	PASS	AC=2;AF=0.5;AN=4;AlleleCount=1;DP=0;set=Intersection	GT	0/1	0/1
NW_004761186.1	713	.	A	T	292.70	PASS	AC=2;AF=0.5;AN=4;AlleleCount=1;BaseCalledReadsWithVariant=14;DP=0;set=Intersection	GT	0/1	0/1
NW_004761186.1	727	.	G	A	114.50	PASS	AC=1;AF=0.25;AN=4;AlleleCount=1;BaseCalledFraction=0.363636;BaseCalledReadsWithVariant=12;DP=10;SupportFraction=0.446855;TotalReads=30;set=variant2	GT:DP:GQ	0/0:10:1	0/1
NW_004761186.1	788	.	A	T	469.40	PASS	AC=3;AF=0.75;AN=4;DP=0;set=Intersection	GT	0/1	1/1
NW_004761186.1	789	.	G	A	345.10	PASS	AC=1;AF=0.25;AN=4;AlleleCount=1;BaseCalledFraction=0.333333;BaseCalledReadsWithVariant=11;DP=10;SupportFraction=0.338704;TotalReads=31;set=variant2	GT:DP:GQ	0/0:10:1	0/1
NW_004761186.1	866	.	C	A	254.20	PASS	AC=2;AF=0.5;AN=4;AlleleCount=1;BaseCalledReadsWithVariant=25;DP=0;set=Intersection	GT	0/1	0/1
NW_004761186.1	881	.	T	G	382.50	PASS	AC=3;AF=0.75;AN=4;DP=0;set=Intersection	GT	1/1	0/1
NW_004761186.1	931	.	AC	A	711.40	PASS	AC=1;AF=0.25;AN=4;AlleleCount=1;BaseCalledFraction=0.234043;BaseCalledReadsWithVariant=11;DP=10;SupportFraction=0.291157;TotalReads=45;set=variant	GT:DP:GQ	0/1	0/0:10:1
NW_004761186.1	932	.	C	A	496.90	PASS	AC=1;AF=0.25;AN=4;AlleleCount=1;BaseCalledFraction=0.214286;BaseCalledReadsWithVariant=9;DP=10;SupportFraction=0.601349;TotalReads=38;set=variant2	GT:DP:GQ	0/0:10:1	0/1
NW_004761186.1	939	.	A	T	711.40	PASS	AC=2;AF=0.5;AN=4;AlleleCount=1;DP=0;set=Intersection	GT	0/1	0/1
NW_004761186.1	977	.	ATTT	A	608.70	PASS	AC=2;AF=0.5;AN=4;AlleleCount=1;DP=0;set=Intersection	GT	0/1	0/1
NW_004761186.1	986	.	T	C	608.70	PASS	AC=4;AF=1.0;AN=4;AlleleCount=2;DP=0;set=Intersection	GT	1/1	1/1
NW_004761186.1	999	.	A	C	501.20	PASS	AC=3;AF=0.75;AN=4;DP=0;set=Intersection	GT	1/1	0/1
NW_004761186.1	1040	.	T	C	529.80	PASS	AC=1;AF=0.25;AN=4;AlleleCount=1;BaseCalledFraction=0.295455;BaseCalledReadsWithVariant=13;DP=10;SupportFraction=0.362762;TotalReads=41;set=variant2	GT:DP:GQ	0/0:10:1	0/1
NW_004761186.1	1048	.	T	G	954	PASS	AC=3;AF=0.75;AN=4;DP=0;set=Intersection	GT	0/1	1/1
NW_004761186.1	1050	.	A	G	529.80	PASS	AC=1;AF=0.25;AN=4;AlleleCount=1;BaseCalledFraction=0.318182;BaseCalledReadsWithVariant=14;DP=10;SupportFraction=0.353308;TotalReads=41;set=variant2	GT:DP:GQ	0/0:10:1	0/1
NW_004761186.1	1060	.	T	G	954	PASS	AC=2;AF=0.5;AN=4;AlleleCount=1;DP=0;set=Intersection	GT	0/1	0/1
NW_004761186.1	1064	.	G	A	954	PASS	AC=3;AF=0.75;AN=4;DP=0;set=Intersection	GT	0/1	1/1
NW_004761186.1	1070	.	C	T	529.80	PASS	AC=1;AF=0.25;AN=4;AlleleCount=1;BaseCalledFraction=0.244444;BaseCalledReadsWithVariant=11;DP=10;SupportFraction=0.248945;TotalReads=41;set=variant2	GT:DP:GQ	0/0:10:1	0/1
NW_004761186.1	1085	.	C	A	954	PASS	AC=2;AF=0.5;AN=4;AlleleCount=1;DP=0;set=Intersection	GT	0/1	0/1
NW_004761186.1	1093	.	CA	C	206.80	PASS	AC=2;AF=0.5;AN=4;AlleleCount=2;BaseCalledFraction=0.311111;BaseCalledReadsWithVariant=14;DP=10;SupportFraction=0.601081;TotalReads=42;set=variant2	GT:DP:GQ	0/0:10:1	1/1
NW_004761186.1	1103	.	A	T	954	PASS	AC=1;AF=0.25;AN=4;AlleleCount=1;BaseCalledFraction=0.283019;BaseCalledReadsWithVariant=15;DP=10;SupportFraction=0.184519;TotalReads=46;set=variant	GT:DP:GQ	0/1	0/0:10:1
NW_004761186.1	1109	.	AT	A	954	PASS	AC=2;AF=0.5;AN=4;AlleleCount=1;DP=0;set=Intersection	GT	0/1	0/1
NW_004761186.1	1120	.	A	T	54.60	PASS	AC=1;AF=0.25;AN=4;AlleleCount=1;BaseCalledFraction=0.212766;BaseCalledReadsWithVariant=10;DP=10;SupportFraction=0.33598;TotalReads=43;set=variant2	GT:DP:GQ	0/0:10:1	0/1
NW_004761186.1	1121	.	T	A	54.60	PASS	AC=1;AF=0.25;AN=4;AlleleCount=1;BaseCalledFraction=0.212766;BaseCalledReadsWithVariant=10;DP=10;SupportFraction=0.300534;TotalReads=43;set=variant2	GT:DP:GQ	0/0:10:1	0/1
NW_004761186.1	1145	.	G	T	661	PASS	AC=2;AF=0.5;AN=4;AlleleCount=1;DP=0;set=Intersection	GT	0/1	0/1
NW_004761186.1	1146	.	G	A	661	PASS	AC=2;AF=0.5;AN=4;AlleleCount=1;DP=0;set=Intersection	GT	0/1	0/1
NW_004761186.1	1147	.	A	G	661	PASS	AC=2;AF=0.5;AN=4;AlleleCount=1;DP=0;set=Intersection	GT	0/1	0/1
NW_004761186.1	1149	.	T	A	661	PASS	AC=2;AF=0.5;AN=4;AlleleCount=1;DP=0;set=Intersection	GT	0/1	0/1
NW_004761186.1	1151	.	T	G	661	PASS	AC=2;AF=0.5;AN=4;AlleleCount=1;BaseCalledReadsWithVariant=20;DP=0;set=Intersection	GT	0/1	0/1
NW_004761186.1	1154	.	G	A	661	PASS	AC=2;AF=0.5;AN=4;AlleleCount=1;DP=0;set=Intersection	GT	0/1	0/1
NW_004761186.1	1174	.	T	G	1518.20	PASS	AC=3;AF=0.75;AN=4;DP=0;set=Intersection	GT	1/1	0/1
NW_004761186.1	1177	.	T	A	1518.20	PASS	AC=3;AF=0.75;AN=4;DP=0;set=Intersection	GT	1/1	0/1
NW_004761186.1	1184	.	A	T	1518.20	PASS	AC=3;AF=0.75;AN=4;DP=0;set=Intersection	GT	1/1	0/1
NW_004761186.1	1190	.	A	T	1518.20	PASS	AC=1;AF=0.25;AN=4;AlleleCount=1;BaseCalledFraction=0.218182;BaseCalledReadsWithVariant=12;DP=10;SupportFraction=0.365252;TotalReads=53;set=variant	GT:DP:GQ	0/1	0/0:10:1
NW_004761186.1	1195	.	C	T	1518.20	PASS	AC=2;AF=0.5;AN=4;AlleleCount=1;DP=0;set=Intersection	GT	0/1	0/1
NW_004761186.1	1210	.	A	G	138.70	PASS	AC=1;AF=0.25;AN=4;AlleleCount=1;BaseCalledFraction=0.25;BaseCalledReadsWithVariant=14;DP=10;SupportFraction=0.422164;TotalReads=53;set=variant	GT:DP:GQ	0/1	0/0:10:1
NW_004761186.1	1288	.	A	C	828.60	PASS	AC=4;AF=1.0;AN=4;AlleleCount=2;DP=0;set=Intersection	GT	1/1	1/1
NW_004761186.1	1297	.	CT	C	758	PASS	AC=1;AF=0.25;AN=4;AlleleCount=1;BaseCalledFraction=0.294118;BaseCalledReadsWithVariant=15;DP=10;SupportFraction=0.461611;TotalReads=47;set=variant2	GT:DP:GQ	0/0:10:1	0/1
NW_004761186.1	1304	.	T	C	828.60	PASS	AC=2;AF=0.5;AN=4;AlleleCount=1;BaseCalledReadsWithVariant=29;DP=0;set=Intersection	GT	0/1	0/1
NW_004761186.1	1370	.	C	G	334.50	PASS	AC=3;AF=0.75;AN=4;DP=0;set=Intersection	GT	1/1	0/1
NW_004761186.1	1407	.	G	A	1598	PASS	AC=1;AF=0.25;AN=4;AlleleCount=1;BaseCalledFraction=0.227273;BaseCalledReadsWithVariant=15;DP=10;SupportFraction=0.321216;TotalReads=60;set=variant	GT:DP:GQ	0/1	0/0:10:1
NW_004761186.1	1414	.	A	C	1598	PASS	AC=3;AF=0.75;AN=4;DP=0;set=Intersection	GT	1/1	0/1
NW_004761186.1	1419	.	G	A	1598	PASS	AC=4;AF=1.0;AN=4;AlleleCount=2;DP=0;set=Intersection	GT	1/1	1/1
NW_004761186.1	1420	.	T	G	1598	PASS	AC=4;AF=1.0;AN=4;AlleleCount=2;DP=0;set=Intersection	GT	1/1	1/1
NW_004761186.1	1425	.	A	T	1598	PASS	AC=4;AF=1.0;AN=4;AlleleCount=2;DP=0;set=Intersection	GT	1/1	1/1
NW_004761186.1	1435	.	T	A	1598	PASS	AC=2;AF=0.5;AN=4;AlleleCount=1;DP=0;set=Intersection	GT	0/1	0/1
NW_004761186.1	1527	.	CT	C	283	PASS	AC=1;AF=0.25;AN=4;AlleleCount=1;BaseCalledFraction=0.345455;BaseCalledReadsWithVariant=19;DP=10;SupportFraction=0.449788;TotalReads=50;set=variant2	GT:DP:GQ	0/0:10:1	0/1
NW_004761186.1	1538	.	G	T	344.40	PASS	AC=2;AF=0.5;AN=4;AlleleCount=1;DP=0;set=Intersection	GT	0/1	0/1
NW_004761186.1	1561	.	C	A	288	PASS	AC=2;AF=0.5;AN=4;AlleleCount=1;DP=0;set=Intersection	GT	0/1	0/1
NW_004761186.1	1575	.	C	T	696.60	PASS	AC=2;AF=0.5;AN=4;AlleleCount=1;DP=0;set=Intersection	GT	0/1	0/1
NW_004761186.1	1580	.	G	A	696.60	PASS	AC=2;AF=0.5;AN=4;AlleleCount=1;DP=0;set=Intersection	GT	0/1	0/1
NW_004761186.1	1582	.	A	G	696.60	PASS	AC=2;AF=0.5;AN=4;AlleleCount=1;BaseCalledReadsWithVariant=30;DP=0;set=Intersection	GT	0/1	0/1
NW_004761186.1	1585	.	T	A	696.60	PASS	AC=2;AF=0.5;AN=4;AlleleCount=1;DP=0;set=Intersection	GT	0/1	0/1
NW_004761186.1	1623	.	T	C	121.70	PASS	AC=2;AF=0.5;AN=4;AlleleCount=1;DP=0;set=Intersection	GT	0/1	0/1
NW_004761186.1	1625	.	AG	A	121.70	PASS	AC=1;AF=0.25;AN=4;AlleleCount=1;BaseCalledFraction=0.219178;BaseCalledReadsWithVariant=16;DP=10;SupportFraction=0.515647;TotalReads=71;set=variant	GT:DP:GQ	0/1	0/0:10:1
NW_004761186.1	1652	.	AG	A	489.60	PASS	AC=2;AF=0.5;AN=4;AlleleCount=1;DP=0;set=Intersection	GT	0/1	0/1
NW_004761186.1	1656	.	A	G	489.60	PASS	AC=2;AF=0.5;AN=4;AlleleCount=1;DP=0;set=Intersection	GT	0/1	0/1
NW_004761186.1	1677	.	ACTTT	A	1721.80	PASS	AC=1;AF=0.25;AN=4;AlleleCount=1;BaseCalledFraction=0.324324;BaseCalledReadsWithVariant=24;DP=10;SupportFraction=0.5409;TotalReads=71;set=variant	GT:DP:GQ	0/1	0/0:10:1
NW_004761186.1	1681	.	T	A	1141.70	PASS	AC=2;AF=0.5;AN=4;AlleleCount=2;BaseCalledFraction=0.435484;BaseCalledReadsWithVariant=27;DP=10;SupportFraction=0.819284;TotalReads=60;set=variant2	GT:DP:GQ	0/0:10:1	1/1
NW_004761186.1	1683	.	A	G	1721.80	PASS	AC=2;AF=0.5;AN=4;AlleleCount=1;DP=0;set=Intersection	GT	0/1	0/1
NW_004761186.1	1685	.	G	A	1721.80	PASS	AC=4;AF=1.0;AN=4;AlleleCount=2;BaseCalledReadsWithVariant=48;DP=0;set=Intersection	GT	1/1	1/1
NW_004761186.1	1688	.	C	T	1721.80	PASS	AC=2;AF=0.5;AN=4;AlleleCount=1;BaseCalledReadsWithVariant=19;DP=0;set=Intersection	GT	0/1	0/1
NW_004761186.1	1689	.	G	GA	1721.80	PASS	AC=2;AF=0.5;AN=4;AlleleCount=1;BaseCalledReadsWithVariant=25;DP=0;set=Intersection	GT	0/1	0/1
NW_004761186.1	1692	.	CGAAT	C	1721.80	PASS	AC=1;AF=0.25;AN=4;AlleleCount=1;BaseCalledFraction=0.243243;BaseCalledReadsWithVariant=18;DP=10;SupportFraction=0.54046;TotalReads=71;set=variant	GT:DP:GQ	0/1	0/0:10:1
NW_004761186.1	1696	.	T	C	1141.70	PASS	AC=2;AF=0.5;AN=4;AlleleCount=2;BaseCalledFraction=0.734375;BaseCalledReadsWithVariant=47;DP=10;SupportFraction=0.781655;TotalReads=60;set=variant2	GT:DP:GQ	0/0:10:1	1/1
NW_004761186.1	1711	.	A	G	237.10	PASS	AC=2;AF=0.5;AN=4;AlleleCount=1;BaseCalledReadsWithVariant=23;DP=0;set=Intersection	GT	0/1	0/1
NW_004761186.1	1728	.	A	T	1056.70	PASS	AC=2;AF=0.5;AN=4;AlleleCount=1;DP=0;set=Intersection	GT	0/1	0/1
NW_004761186.1	1730	.	T	C	1056.70	PASS	AC=2;AF=0.5;AN=4;AlleleCount=1;DP=0;set=Intersection	GT	0/1	0/1
NW_004761186.1	1732	.	A	T	1056.70	PASS	AC=2;AF=0.5;AN=4;AlleleCount=1;DP=0;set=Intersection	GT	0/1	0/1
NW_004761186.1	1741	.	TGG	T	1056.70	PASS	AC=4;AF=1.0;AN=4;AlleleCount=2;DP=0;set=Intersection	GT	1/1	1/1
NW_004761186.1	1745	.	A	T	1056.70	PASS	AC=4;AF=1.0;AN=4;AlleleCount=2;DP=0;set=Intersection	GT	1/1	1/1
NW_004761186.1	1748	.	T	A	1056.70	PASS	AC=1;AF=0.25;AN=4;AlleleCount=1;BaseCalledFraction=0.276316;BaseCalledReadsWithVariant=21;DP=10;SupportFraction=0.455207;TotalReads=72;set=variant	GT:DP:GQ	0/1	0/0:10:1
NW_004761186.1	1761	.	A	T	625.40	PASS	AC=1;AF=0.25;AN=4;AlleleCount=1;BaseCalledFraction=0.217949;BaseCalledReadsWithVariant=17;DP=10;SupportFraction=0.312293;TotalReads=73;set=variant	GT:DP:GQ	0/1	0/0:10:1
NW_004761186.1	1762	.	A	T	625.40	PASS	AC=2;AF=0.5;AN=4;AlleleCount=1;DP=0;set=Intersection	GT	0/1	0/1
NW_004761186.1	1765	.	A	G	625.40	PASS	AC=2;AF=0.5;AN=4;AlleleCount=1;DP=0;set=Intersection	GT	0/1	0/1
NW_004761186.1	1772	.	C	A	506.20	PASS	AC=1;AF=0.25;AN=4;AlleleCount=1;BaseCalledFraction=0.215385;BaseCalledReadsWithVariant=14;DP=10;SupportFraction=0.430216;TotalReads=61;set=variant2	GT:DP:GQ	0/0:10:1	0/1
NW_004761186.1	1775	.	GTT	G	625.40	PASS	AC=1;AF=0.25;AN=4;AlleleCount=1;BaseCalledFraction=0.24359;BaseCalledReadsWithVariant=19;DP=10;SupportFraction=0.362784;TotalReads=73;set=variant	GT:DP:GQ	0/1	0/0:10:1
NW_004761186.1	1818	.	T	A	498.60	PASS	AC=2;AF=0.5;AN=4;AlleleCount=1;DP=0;set=Intersection	GT	0/1	0/1
NW_004761186.1	1819	.	A	G	498.60	PASS	AC=1;AF=0.25;AN=4;AlleleCount=1;BaseCalledFraction=0.320513;BaseCalledReadsWithVariant=25;DP=10;SupportFraction=0.526047;TotalReads=74;set=variant	GT:DP:GQ	0/1	0/0:10:1
NW_004761186.1	1821	.	G	A	498.60	PASS	AC=2;AF=0.5;AN=4;AlleleCount=1;DP=0;set=Intersection	GT	0/1	0/1
NW_004761186.1	1834	.	G	A	916.60	PASS	AC=2;AF=0.5;AN=4;AlleleCount=1;BaseCalledReadsWithVariant=26;DP=0;set=Intersection	GT	0/1	0/1
NW_004761186.1	1837	.	G	A	916.60	PASS	AC=3;AF=0.75;AN=4;DP=0;set=Intersection	GT	1/1	0/1
NW_004761186.1	1843	.	A	G	916.60	PASS	AC=3;AF=0.75;AN=4;DP=0;set=Intersection	GT	1/1	0/1
NW_004761186.1	1859	.	G	C	916.60	PASS	AC=2;AF=0.5;AN=4;AlleleCount=1;DP=0;set=Intersection	GT	0/1	0/1
NW_004761186.1	1865	.	AT	A	916.60	PASS	AC=2;AF=0.5;AN=4;AlleleCount=1;DP=0;set=Intersection	GT	0/1	0/1
NW_004761186.1	1881	.	T	A	272.60	PASS	AC=2;AF=0.5;AN=4;AlleleCount=1;DP=0;set=Intersection	GT	0/1	0/1
NW_004761186.1	1882	.	TG	T	911.50	PASS	AC=1;AF=0.25;AN=4;AlleleCount=1;BaseCalledFraction=0.261538;BaseCalledReadsWithVariant=17;DP=10;SupportFraction=0.480823;TotalReads=60;set=variant2	GT:DP:GQ	0/0:10:1	0/1
NW_004761186.1	1887	.	GTTTG	GA	911.50	PASS	AC=1;AF=0.25;AN=4;AlleleCount=1;BaseCalledFraction=0.261538;BaseCalledReadsWithVariant=17;DP=10;SupportFraction=0.483411;TotalReads=60;set=variant2	GT:DP:GQ	0/0:10:1	0/1
NW_004761186.1	1892	.	CTGTT	C	421.30	PASS	AC=2;AF=0.5;AN=4;AlleleCount=1;BaseCalledReadsWithVariant=17;DP=0;set=Intersection	GT	0/1	0/1
NW_004761186.1	1899	.	A	T	421.30	PASS	AC=2;AF=0.5;AN=4;AlleleCount=1;DP=0;set=Intersection	GT	0/1	0/1
NW_004761186.1	1908	.	C	T	421.30	PASS	AC=2;AF=0.5;AN=4;AlleleCount=1;DP=0;set=Intersection	GT	0/1	0/1
NW_004761186.1	1930	.	A	G	256	PASS	AC=2;AF=0.5;AN=4;AlleleCount=1;DP=0;set=Intersection	GT	0/1	0/1
NW_004761186.1	1933	.	AATT	AG	256	PASS	AC=1;AF=0.25;AN=4;AlleleCount=1;BaseCalledFraction=0.333333;BaseCalledReadsWithVariant=26;DP=10;SupportFraction=0.427872;TotalReads=71;set=variant	GT:DP:GQ	0/1	0/0:10:1
NW_004761186.1	2012	.	A	G	904.60	PASS	AC=2;AF=0.5;AN=4;AlleleCount=1;DP=0;set=Intersection	GT	0/1	0/1
NW_004761186.1	2015	.	C	A	904.60	PASS	AC=4;AF=1.0;AN=4;AlleleCount=2;DP=0;set=Intersection	GT	1/1	1/1
NW_004761186.1	2027	.	A	G	398.60	PASS	AC=2;AF=0.5;AN=4;AlleleCount=1;DP=0;set=Intersection	GT	0/1	0/1
NW_004761186.1	2029	.	T	A	398.60	PASS	AC=2;AF=0.5;AN=4;AlleleCount=1;DP=0;set=Intersection	GT	0/1	0/1
NW_004761186.1	2038	.	AT	A	381.40	PASS	AC=1;AF=0.25;AN=4;AlleleCount=1;BaseCalledFraction=0.213115;BaseCalledReadsWithVariant=13;DP=10;SupportFraction=0.51063;TotalReads=57;set=variant2	GT:DP:GQ	0/0:10:1	0/1
NW_004761186.1	2042	.	TTG	T	347	PASS	AC=1;AF=0.25;AN=4;AlleleCount=1;BaseCalledFraction=0.213333;BaseCalledReadsWithVariant=16;DP=10;SupportFraction=0.577277;TotalReads=71;set=variant	GT:DP:GQ	0/1	0/0:10:1
NW_004761186.1	2044	.	G	A	381.40	PASS	AC=1;AF=0.25;AN=4;AlleleCount=1;BaseCalledFraction=0.245902;BaseCalledReadsWithVariant=15;DP=10;SupportFraction=0.551161;TotalReads=57;set=variant2	GT:DP:GQ	0/0:10:1	0/1
NW_004761186.1	2048	.	T	A	347	PASS	AC=1;AF=0.25;AN=4;AlleleCount=1;BaseCalledFraction=0.266667;BaseCalledReadsWithVariant=20;DP=10;SupportFraction=0.410809;TotalReads=71;set=variant	GT:DP:GQ	0/1	0/0:10:1
NW_004761186.1	2049	.	TA	T	381.40	PASS	AC=1;AF=0.25;AN=4;AlleleCount=1;BaseCalledFraction=0.262295;BaseCalledReadsWithVariant=16;DP=10;SupportFraction=0.4869;TotalReads=57;set=variant2	GT:DP:GQ	0/0:10:1	0/1
NW_004761186.1	2070	.	G	A	958.60	PASS	AC=2;AF=0.5;AN=4;AlleleCount=1;DP=0;set=Intersection	GT	0/1	0/1
NW_004761186.1	2074	.	A	T	958.60	PASS	AC=1;AF=0.25;AN=4;AlleleCount=1;BaseCalledFraction=0.293333;BaseCalledReadsWithVariant=22;DP=10;SupportFraction=0.512022;TotalReads=69;set=variant	GT:DP:GQ	0/1	0/0:10:1
NW_004761186.1	2079	.	A	T	958.60	PASS	AC=4;AF=1.0;AN=4;AlleleCount=2;DP=0;set=Intersection	GT	1/1	1/1
NW_004761186.1	2090	.	A	T	351.70	PASS	AC=2;AF=0.5;AN=4;AlleleCount=1;DP=0;set=Intersection	GT	0/1	0/1
NW_004761186.1	2095	.	AAT	A	351.70	PASS	AC=2;AF=0.5;AN=4;AlleleCount=1;DP=0;set=Intersection	GT	0/1	0/1
NW_004761186.1	2107	.	A	T	1357.70	PASS	AC=1;AF=0.25;AN=4;AlleleCount=1;BaseCalledFraction=0.237288;BaseCalledReadsWithVariant=14;DP=10;SupportFraction=0.309696;TotalReads=55;set=variant2	GT:DP:GQ	0/0:10:1	0/1
NW_004761186.1	2108	.	A	C	1327.70	PASS	AC=3;AF=0.75;AN=4;DP=0;set=Intersection	GT	1/1	0/1
NW_004761186.1	2110	.	T	C	1357.70	PASS	AC=1;AF=0.25;AN=4;AlleleCount=1;BaseCalledFraction=0.457627;BaseCalledReadsWithVariant=27;DP=10;SupportFraction=0.563596;TotalReads=55;set=variant2	GT:DP:GQ	0/0:10:1	0/1
NW_004761186.1	2120	.	G	A	1327.70	PASS	AC=3;AF=0.75;AN=4;DP=0;set=Intersection	GT	0/1	1/1
NW_004761186.1	2121	.	A	AT	1357.70	PASS	AC=1;AF=0.25;AN=4;AlleleCount=1;BaseCalledFraction=0.20339;BaseCalledReadsWithVariant=12;DP=10;SupportFraction=0.310993;TotalReads=55;set=variant2	GT:DP:GQ	0/0:10:1	0/1
NW_004761186.1	2126	.	A	G	1327.70	PASS	AC=4;AF=1.0;AN=4;AlleleCount=2;DP=0;set=Intersection	GT	1/1	1/1
NW_004761186.1	2130	.	T	C	1327.70	PASS	AC=3;AF=0.75;AN=4;DP=0;set=Intersection	GT	0/1	1/1
NW_004761186.1	2158	.	G	A	434.80	PASS	AC=2;AF=0.5;AN=4;AlleleCount=1;DP=0;set=Intersection	GT	0/1	0/1
NW_004761186.1	2167	.	A	G	434.80	PASS	AC=2;AF=0.5;AN=4;AlleleCount=1;DP=0;set=Intersection	GT	0/1	0/1
NW_004761186.1	2171	.	A	T	434.80	PASS	AC=2;AF=0.5;AN=4;AlleleCount=1;DP=0;set=Intersection	GT	0/1	0/1
NW_004761186.1	2207	.	T	C,A	497.70	PASS	AC=1,1;AF=0.25,0.25;AN=4;AlleleCount=1;DP=0;set=Intersection	GT	0/1	0/2
NW_004761186.1	2212	.	T	C	497.70	PASS	AC=2;AF=0.5;AN=4;AlleleCount=1;DP=0;set=Intersection	GT	0/1	0/1
NW_004761186.1	2278	.	TA	T	265.70	PASS	AC=1;AF=0.25;AN=4;AlleleCount=1;BaseCalledFraction=0.222222;BaseCalledReadsWithVariant=14;DP=10;SupportFraction=0.505225;TotalReads=58;set=variant	GT:DP:GQ	0/1	0/0:10:1
NW_004761186.1	2283	.	A	T	265.70	PASS	AC=2;AF=0.5;AN=4;AlleleCount=1;DP=0;set=Intersection	GT	0/1	0/1
NW_004761186.1	2297	.	T	A	553.40	PASS	AC=3;AF=0.75;AN=4;DP=0;set=Intersection	GT	1/1	0/1
NW_004761186.1	2325	.	A	T	68.50	PASS	AC=1;AF=0.25;AN=4;AlleleCount=1;BaseCalledFraction=0.762712;BaseCalledReadsWithVariant=45;DP=10;SupportFraction=0.526475;TotalReads=4;set=variant	GT:DP:GQ	0/1	0/0:10:1
NW_004761186.1	2329	.	G	GC	68.50	PASS	AC=1;AF=0.25;AN=4;AlleleCount=1;BaseCalledFraction=0.440678;BaseCalledReadsWithVariant=26;DP=10;SupportFraction=0.559132;TotalReads=4;set=variant	GT:DP:GQ	0/1	0/0:10:1
NW_004761186.1	2332	.	AATA	AG	68.50	PASS	AC=1;AF=0.25;AN=4;AlleleCount=1;BaseCalledFraction=0.457627;BaseCalledReadsWithVariant=27;DP=10;SupportFraction=0.69036;TotalReads=4;set=variant	GT:DP:GQ	0/1	0/0:10:1
NW_004761186.1	38358	.	T	G	74.30	PASS	AC=3;AF=0.75;AN=4;DP=0;set=Intersection	GT	0/1	1/1
NW_004761186.1	38389	.	G	C	51	PASS	AC=2;AF=0.5;AN=4;AlleleCount=1;DP=0;set=Intersection	GT	0/1	0/1
NW_004761197.1	44	.	CT	C	129.90	PASS	AC=4;AF=1.0;AN=4;AlleleCount=2;DP=0;set=Intersection	GT	1/1	1/1
NW_004761197.1	51	.	T	C	129.90	PASS	AC=2;AF=0.5;AN=4;AlleleCount=1;BaseCalledReadsWithVariant=8;DP=0;set=Intersection	GT	0/1	0/1
NW_004761197.1	52	.	T	C	129.90	PASS	AC=1;AF=0.25;AN=4;AlleleCount=1;BaseCalledFraction=0.346154;BaseCalledReadsWithVariant=9;DP=10;SupportFraction=0.460474;TotalReads=21;set=variant	GT:DP:GQ	0/1	0/0:10:1
NW_004761197.1	53	.	T	C	129.90	PASS	AC=2;AF=0.5;AN=4;AlleleCount=1;DP=0;set=Intersection	GT	0/1	0/1
NW_004761197.1	78	.	T	C	116.60	PASS	AC=2;AF=0.5;AN=4;AlleleCount=1;DP=0;set=Intersection	GT	0/1	0/1
NW_004761197.1	80	.	A	T	116.60	PASS	AC=3;AF=0.75;AN=4;BaseCalledReadsWithVariant=26;DP=0;set=Intersection	GT	1/1	0/1
NW_004761197.1	163	.	G	C	23.90	PASS	AC=1;AF=0.25;AN=4;AlleleCount=1;BaseCalledFraction=0.323529;BaseCalledReadsWithVariant=11;DP=10;SupportFraction=0.410582;TotalReads=31;set=variant	GT:DP:GQ	0/1	0/0:10:1
NW_004761197.1	210	.	G	C	104.90	PASS	AC=3;AF=0.75;AN=4;DP=0;set=Intersection	GT	1/1	0/1
NW_004761197.1	225	.	CT	C	102.60	PASS	AC=4;AF=1.0;AN=4;AlleleCount=2;DP=0;set=Intersection	GT	1/1	1/1
NW_004761197.1	235	.	C	G	102.60	PASS	AC=2;AF=0.5;AN=4;AlleleCount=1;DP=0;set=Intersection	GT	0/1	0/1
NW_004761197.1	238	.	CAA	C	102.60	PASS	AC=3;AF=0.75;AN=4;DP=0;set=Intersection	GT	1/1	0/1
NW_004761197.1	255	.	C	T	53.90	PASS	AC=1;AF=0.25;AN=4;AlleleCount=1;BaseCalledFraction=0.244898;BaseCalledReadsWithVariant=12;DP=10;SupportFraction=0.212573;TotalReads=38;set=variant2	GT:DP:GQ	0/0:10:1	0/1
NW_004761197.1	261	.	CA	C	53.90	PASS	AC=2;AF=0.5;AN=4;AlleleCount=2;BaseCalledFraction=0.285714;BaseCalledReadsWithVariant=14;DP=10;SupportFraction=0.627711;TotalReads=38;set=variant2	GT:DP:GQ	0/0:10:1	1/1
NW_004761197.1	300	.	C	A	98.70	PASS	AC=2;AF=0.5;AN=4;AlleleCount=1;DP=0;set=Intersection	GT	0/1	0/1
NW_004761197.1	317	.	CG	C	277.30	PASS	AC=3;AF=0.75;AN=4;DP=0;set=Intersection	GT	0/1	1/1
NW_004761197.1	325	.	A	C	277.30	PASS	AC=2;AF=0.5;AN=4;AlleleCount=1;DP=0;set=Intersection	GT	0/1	0/1
NW_004761197.1	328	.	T	A	277.30	PASS	AC=2;AF=0.5;AN=4;AlleleCount=1;DP=0;set=Intersection	GT	0/1	0/1
NW_004761197.1	357	.	C	G	145.80	PASS	AC=2;AF=0.5;AN=4;AlleleCount=1;DP=0;set=Intersection	GT	0/1	0/1
NW_004761197.1	359	.	C	T	145.80	PASS	AC=2;AF=0.5;AN=4;AlleleCount=1;DP=0;set=Intersection	GT	0/1	0/1
NW_004761197.1	361	.	A	T	145.80	PASS	AC=3;AF=0.75;AN=4;DP=0;set=Intersection	GT	0/1	1/1
NW_004761197.1	363	.	A	G	145.80	PASS	AC=2;AF=0.5;AN=4;AlleleCount=1;DP=0;set=Intersection	GT	0/1	0/1
NW_004761197.1	379	.	A	G	61.60	PASS	AC=3;AF=0.75;AN=4;DP=0;set=Intersection	GT	1/1	0/1
NW_004761197.1	409	.	C	T	150.20	PASS	AC=4;AF=1.0;AN=4;AlleleCount=2;DP=0;set=Intersection	GT	1/1	1/1
NW_004761197.1	417	.	A	T	150.20	PASS	AC=2;AF=0.5;AN=4;AlleleCount=1;DP=0;set=Intersection	GT	0/1	0/1
NW_004761197.1	432	.	T	G	148.80	PASS	AC=2;AF=0.5;AN=4;AlleleCount=1;DP=0;set=Intersection	GT	0/1	0/1
NW_004761197.1	435	.	T	A	148.80	PASS	AC=2;AF=0.5;AN=4;AlleleCount=1;DP=0;set=Intersection	GT	0/1	0/1
NW_004761197.1	436	.	G	A	148.80	PASS	AC=2;AF=0.5;AN=4;AlleleCount=1;DP=0;set=Intersection	GT	0/1	0/1
NW_004761197.1	449	.	C	T	294.70	PASS	AC=2;AF=0.5;AN=4;AlleleCount=1;DP=0;set=Intersection	GT	0/1	0/1
NW_004761197.1	455	.	C	CTG	294.70	PASS	AC=2;AF=0.5;AN=4;AlleleCount=1;DP=0;set=Intersection	GT	0/1	0/1
NW_004761197.1	456	.	AT	A	294.70	PASS	AC=2;AF=0.5;AN=4;AlleleCount=1;DP=0;set=Intersection	GT	0/1	0/1
NW_004761197.1	459	.	GCC	GG	294.70	PASS	AC=2;AF=0.5;AN=4;AlleleCount=1;DP=0;set=Intersection	GT	0/1	0/1
NW_004761197.1	463	.	C	A	598.20	PASS	AC=1;AF=0.25;AN=4;AlleleCount=1;BaseCalledFraction=0.217391;BaseCalledReadsWithVariant=10;DP=10;SupportFraction=0.353701;TotalReads=38;set=variant2	GT:DP:GQ	0/0:10:1	0/1
NW_004761197.1	464	.	T	G	598.20	PASS	AC=1;AF=0.25;AN=4;AlleleCount=1;BaseCalledFraction=0.26087;BaseCalledReadsWithVariant=12;DP=10;SupportFraction=0.3742;TotalReads=38;set=variant2	GT:DP:GQ	0/0:10:1	0/1
NW_004761197.1	465	.	A	C	294.70	PASS	AC=2;AF=0.5;AN=4;AlleleCount=1;DP=0;set=Intersection	GT	0/1	0/1
NW_004761197.1	466	.	A	T	294.70	PASS	AC=2;AF=0.5;AN=4;AlleleCount=1;DP=0;set=Intersection	GT	0/1	0/1
NW_004761197.1	468	.	G	A	294.70	PASS	AC=2;AF=0.5;AN=4;AlleleCount=1;DP=0;set=Intersection	GT	0/1	0/1
NW_004761197.1	470	.	GA	G	294.70	PASS	AC=2;AF=0.5;AN=4;AlleleCount=1;DP=0;set=Intersection	GT	0/1	0/1
NW_004761197.1	481	.	A	G	222.70	PASS	AC=3;AF=0.75;AN=4;DP=0;set=Intersection	GT	0/1	1/1
NW_004761197.1	490	.	A	G	222.70	PASS	AC=4;AF=1.0;AN=4;AlleleCount=2;DP=0;set=Intersection	GT	1/1	1/1
NW_004761197.1	493	.	G	C	494.60	PASS	AC=1;AF=0.25;AN=4;AlleleCount=1;BaseCalledFraction=0.288889;BaseCalledReadsWithVariant=13;DP=10;SupportFraction=0.423252;TotalReads=43;set=variant2	GT:DP:GQ	0/0:10:1	0/1
NW_004761197.1	498	.	C	T	494.60	PASS	AC=1;AF=0.25;AN=4;AlleleCount=1;BaseCalledFraction=0.488889;BaseCalledReadsWithVariant=22;DP=10;SupportFraction=0.50278;TotalReads=43;set=variant2	GT:DP:GQ	0/0:10:1	0/1
NW_004761197.1	508	.	T	C	222.70	PASS	AC=3;AF=0.75;AN=4;DP=0;set=Intersection	GT	0/1	1/1
NW_004761197.1	522	.	A	T	83.40	PASS	AC=2;AF=0.5;AN=4;AlleleCount=1;DP=0;set=Intersection	GT	0/1	0/1
NW_004761197.1	541	.	G	C	69.70	PASS	AC=2;AF=0.5;AN=4;AlleleCount=1;DP=0;set=Intersection	GT	0/1	0/1
NW_004761197.1	569	.	A	G	34.60	PASS	AC=2;AF=0.5;AN=4;AlleleCount=1;DP=0;set=Intersection	GT	0/1	0/1
NW_004761197.1	3820	.	ATT	A	48.90	PASS	AC=1;AF=0.25;AN=4;AlleleCount=1;BaseCalledFraction=0.230769;BaseCalledReadsWithVariant=6;DP=10;SupportFraction=0.1519;TotalReads=4;set=variant2	GT:DP:GQ	0/0:10:1	0/1
NW_004761197.1	3832	.	TAA	T	47.70	PASS	AC=3;AF=0.75;AN=4;DP=0;set=Intersection	GT	0/1	1/1
NW_004761197.1	3855	.	A	G	129.90	PASS	AC=1;AF=0.25;AN=4;AlleleCount=1;BaseCalledFraction=0.371429;BaseCalledReadsWithVariant=13;DP=10;SupportFraction=0.524248;TotalReads=34;set=variant	GT:DP:GQ	0/1	0/0:10:1
NW_004761197.1	3860	.	G	A	129.90	PASS	AC=2;AF=0.5;AN=4;AlleleCount=1;DP=0;set=Intersection	GT	0/1	0/1
NW_004761197.1	3872	.	CA	C	48.90	PASS	AC=1;AF=0.25;AN=4;AlleleCount=1;BaseCalledFraction=0.242424;BaseCalledReadsWithVariant=8;DP=10;SupportFraction=0.254399;TotalReads=4;set=variant2	GT:DP:GQ	0/0:10:1	0/1
NW_004761197.1	3892	.	TA	T	142.40	PASS	AC=2;AF=0.5;AN=4;AlleleCount=2;BaseCalledFraction=0.351351;BaseCalledReadsWithVariant=13;DP=10;SupportFraction=0.553912;TotalReads=34;set=variant	GT:DP:GQ	1/1	0/0:10:1
NW_004761197.1	3897	.	AAT	A	212.50	PASS	AC=1;AF=0.25;AN=4;AlleleCount=1;BaseCalledFraction=0.235294;BaseCalledReadsWithVariant=8;DP=10;SupportFraction=0.771735;TotalReads=31;set=variant2	GT:DP:GQ	0/0:10:1	0/1
NW_004761197.1	3900	.	T	G	142.40	PASS	AC=1;AF=0.25;AN=4;AlleleCount=1;BaseCalledFraction=0.432432;BaseCalledReadsWithVariant=16;DP=10;SupportFraction=0.507106;TotalReads=34;set=variant	GT:DP:GQ	0/1	0/0:10:1
NW_004761197.1	3901	.	T	G	212.50	PASS	AC=1;AF=0.25;AN=4;AlleleCount=1;BaseCalledFraction=0.352941;BaseCalledReadsWithVariant=12;DP=10;SupportFraction=0.596008;TotalReads=31;set=variant2	GT:DP:GQ	0/0:10:1	0/1
NW_004761197.1	3901	.	TTAA	T	142.40	PASS	AC=1;AF=0.25;AN=4;AlleleCount=1;BaseCalledFraction=0.243243;BaseCalledReadsWithVariant=9;DP=10;SupportFraction=0.674378;TotalReads=34;set=variant	GT:DP:GQ	0/1	0/0:10:1
NW_004761197.1	3902	.	TAA	T	212.50	PASS	AC=1;AF=0.25;AN=4;AlleleCount=1;BaseCalledFraction=0.352941;BaseCalledReadsWithVariant=12;DP=10;SupportFraction=0.826061;TotalReads=31;set=variant2	GT:DP:GQ	0/0:10:1	0/1
NW_004761197.1	3913	.	GAA	G	42.60	PASS	AC=1;AF=0.25;AN=4;AlleleCount=1;BaseCalledFraction=0.333333;BaseCalledReadsWithVariant=12;DP=10;SupportFraction=0.695131;TotalReads=33;set=variant2	GT:DP:GQ	0/0:10:1	0/1
NW_004761197.1	3927	.	A	T	72.10	PASS	AC=2;AF=0.5;AN=4;AlleleCount=1;DP=0;set=Intersection	GT	0/1	0/1
NW_004761197.1	3929	.	G	GC	72.10	PASS	AC=2;AF=0.5;AN=4;AlleleCount=1;DP=0;set=Intersection	GT	0/1	0/1
NW_004761197.1	3963	.	TA	T	21.50	PASS	AC=1;AF=0.25;AN=4;AlleleCount=1;BaseCalledFraction=0.225;BaseCalledReadsWithVariant=9;DP=10;SupportFraction=0.518106;TotalReads=36;set=variant2	GT:DP:GQ	0/0:10:1	0/1
NW_004761197.1	3973	.	A	G	20.30	PASS	AC=1;AF=0.25;AN=4;AlleleCount=1;BaseCalledFraction=0.232558;BaseCalledReadsWithVariant=10;DP=10;SupportFraction=0.4011;TotalReads=38;set=variant	GT:DP:GQ	0/1	0/0:10:1
NW_004761197.1	3981	.	TA	T	21.50	PASS	AC=1;AF=0.25;AN=4;AlleleCount=1;BaseCalledFraction=0.285714;BaseCalledReadsWithVariant=12;DP=10;SupportFraction=0.531245;TotalReads=36;set=variant2	GT:DP:GQ	0/0:10:1	0/1
NW_004761197.1	3993	.	CT	C	240.60	PASS	AC=2;AF=0.5;AN=4;AlleleCount=2;BaseCalledFraction=0.309524;BaseCalledReadsWithVariant=13;DP=10;SupportFraction=0.591533;TotalReads=38;set=variant2	GT:DP:GQ	0/0:10:1	1/1
NW_004761197.1	4001	.	TA	T	240.60	PASS	AC=1;AF=0.25;AN=4;AlleleCount=1;BaseCalledFraction=0.333333;BaseCalledReadsWithVariant=14;DP=10;SupportFraction=0.556903;TotalReads=38;set=variant2	GT:DP:GQ	0/0:10:1	0/1
NW_004761197.1	4011	.	T	G	154.80	PASS	AC=3;AF=0.75;AN=4;DP=0;set=Intersection	GT	0/1	1/1
NW_004761197.1	4026	.	G	A	192	PASS	AC=2;AF=0.5;AN=4;AlleleCount=1;DP=0;set=Intersection	GT	0/1	0/1
NW_004761197.1	4049	.	A	G	134	PASS	AC=2;AF=0.5;AN=4;AlleleCount=1;DP=0;set=Intersection	GT	0/1	0/1
NW_004761197.1	4061	.	T	A	272.30	PASS	AC=2;AF=0.5;AN=4;AlleleCount=1;BaseCalledFraction=0.674419;BaseCalledReadsWithVariant=29;DP=0;TotalReads=41;set=Intersection	GT	0/1	0/1
NW_004761197.1	4067	.	G	A	272.30	PASS	AC=2;AF=0.5;AN=4;AlleleCount=1;DP=0;TotalReads=41;set=Intersection	GT	0/1	0/1
NW_004761197.1	4158	.	A	T	154.30	PASS	AC=2;AF=0.5;AN=4;AlleleCount=1;DP=0;set=Intersection	GT	0/1	0/1
NW_004761197.1	4180	.	T	C	85.70	PASS	AC=4;AF=1.0;AN=4;AlleleCount=2;DP=0;set=Intersection	GT	1/1	1/1
NW_004761197.1	4195	.	T	C	71.40	PASS	AC=2;AF=0.5;AN=4;AlleleCount=1;DP=0;set=Intersection	GT	0/1	0/1
NW_004761197.1	4197	.	G	GA	71.40	PASS	AC=2;AF=0.5;AN=4;AlleleCount=1;DP=0;set=Intersection	GT	0/1	0/1
NW_004761197.1	4202	.	TG	T	111.30	PASS	AC=1;AF=0.25;AN=4;AlleleCount=1;BaseCalledFraction=0.243902;BaseCalledReadsWithVariant=10;DP=10;SupportFraction=0.551773;TotalReads=40;set=variant2	GT:DP:GQ	0/0:10:1	0/1
NW_004761197.1	4227	.	A	C	249	PASS	AC=2;AF=0.5;AN=4;AlleleCount=1;DP=0;set=Intersection	GT	0/1	0/1
NW_004761197.1	4259	.	G	GGCAATTT	454.90	PASS	AC=2;AF=0.5;AN=4;AlleleCount=1;DP=0;set=Intersection	GT	0/1	0/1
NW_004761197.1	4263	.	A	G	454.90	PASS	AC=2;AF=0.5;AN=4;AlleleCount=1;DP=0;set=Intersection	GT	0/1	0/1
NW_004761197.1	4291	.	A	C	225.60	PASS	AC=2;AF=0.5;AN=4;AlleleCount=1;DP=0;set=Intersection	GT	0/1	0/1
NW_004761197.1	4302	.	G	A	255.60	PASS	AC=4;AF=1.0;AN=4;AlleleCount=2;DP=0;set=Intersection	GT	1/1	1/1
NW_004761197.1	4307	.	G	A	255.60	PASS	AC=3;AF=0.75;AN=4;DP=0;set=Intersection	GT	0/1	1/1
NW_004761197.1	4349	.	C	T	33.70	PASS	AC=1;AF=0.25;AN=4;AlleleCount=1;BaseCalledFraction=0.234043;BaseCalledReadsWithVariant=11;DP=10;SupportFraction=0.415828;TotalReads=41;set=variant	GT:DP:GQ	0/1	0/0:10:1
NW_004761197.1	4386	.	A	G	123.20	PASS	AC=2;AF=0.5;AN=4;AlleleCount=1;DP=0;set=Intersection	GT	0/1	0/1
NW_004761197.1	4411	.	C	A	67.70	PASS	AC=1;AF=0.25;AN=4;AlleleCount=1;BaseCalledFraction=0.208333;BaseCalledReadsWithVariant=10;DP=10;SupportFraction=0.350996;TotalReads=43;set=variant	GT:DP:GQ	0/1	0/0:10:1
NW_004761197.1	4463	.	A	AT	248.60	PASS	AC=1;AF=0.25;AN=4;AlleleCount=1;BaseCalledFraction=0.234043;BaseCalledReadsWithVariant=11;DP=10;SupportFraction=0.42684;TotalReads=37;set=variant2	GT:DP:GQ	0/0:10:1	0/1
NW_004761197.1	4466	.	TC	T	248.60	PASS	AC=1;AF=0.25;AN=4;AlleleCount=1;BaseCalledFraction=0.282609;BaseCalledReadsWithVariant=13;DP=10;SupportFraction=0.442219;TotalReads=37;set=variant2	GT:DP:GQ	0/0:10:1	0/1
NW_004761197.1	4467	.	C	T	300.60	PASS	AC=1;AF=0.25;AN=4;AlleleCount=1;BaseCalledFraction=0.395349;BaseCalledReadsWithVariant=17;DP=10;SupportFraction=0.433246;TotalReads=38;set=variant	GT:DP:GQ	0/1	0/0:10:1
NW_004761197.1	4483	.	G	A	136	PASS	AC=2;AF=0.5;AN=4;AlleleCount=1;DP=0;set=Intersection	GT	0/1	0/1
NW_004761197.1	4499	.	T	G	63.90	PASS	AC=2;AF=0.5;AN=4;AlleleCount=1;BaseCalledReadsWithVariant=12;DP=0;set=Intersection	GT	0/1	0/1
NW_004761197.1	4502	.	T	A	47.90	PASS	AC=1;AF=0.25;AN=4;AlleleCount=1;BaseCalledFraction=0.394737;BaseCalledReadsWithVariant=15;DP=10;SupportFraction=0.363042;TotalReads=24;set=variant2	GT:DP:GQ	0/0:10:1	0/1
NW_004761197.1	4503	.	A	G	47.90	PASS	AC=1;AF=0.25;AN=4;AlleleCount=1;BaseCalledFraction=0.394737;BaseCalledReadsWithVariant=15;DP=10;SupportFraction=0.380255;TotalReads=24;set=variant2	GT:DP:GQ	0/0:10:1	0/1
NW_004761197.1	4516	.	C	T	101.70	PASS	AC=1;AF=0.25;AN=4;AlleleCount=1;BaseCalledFraction=0.277778;BaseCalledReadsWithVariant=10;DP=10;SupportFraction=0.374373;TotalReads=22;set=variant2	GT:DP:GQ	0/0:10:1	0/1
NW_004761197.1	4522	.	C	CA	96.60	PASS	AC=2;AF=0.5;AN=4;AlleleCount=1;DP=0;set=Intersection	GT	0/1	0/1
NW_004761197.1	4524	.	G	C	96.60	PASS	AC=2;AF=0.5;AN=4;AlleleCount=1;DP=0;set=Intersection	GT	0/1	0/1
NW_004761197.1	4527	.	T	TCA	96.60	PASS	AC=2;AF=0.5;AN=4;AlleleCount=1;DP=0;set=Intersection	GT	0/1	0/1
NW_004761197.1	4553	.	T	A	78.80	PASS	AC=2;AF=0.5;AN=4;AlleleCount=1;DP=0;set=Intersection	GT	0/1	0/1
NW_004761197.1	4582	.	T	C	64.10	PASS	AC=2;AF=0.5;AN=4;AlleleCount=1;DP=0;set=Intersection	GT	0/1	0/1
NW_004761197.1	4602	.	A	T	101.30	PASS	AC=2;AF=0.5;AN=4;AlleleCount=1;DP=0;TotalReads=18;set=Intersection	GT	0/1	0/1
NW_004761197.1	6997	.	C	T	121.30	PASS	AC=1;AF=0.25;AN=4;AlleleCount=1;BaseCalledFraction=0.366667;BaseCalledReadsWithVariant=11;DP=10;SupportFraction=0.444734;TotalReads=28;set=variant	GT:DP:GQ	0/1	0/0:10:1
NW_004761197.1	7000	.	T	C	121.30	PASS	AC=1;AF=0.25;AN=4;AlleleCount=1;BaseCalledFraction=0.266667;BaseCalledReadsWithVariant=8;DP=10;SupportFraction=0.400651;TotalReads=28;set=variant	GT:DP:GQ	0/1	0/0:10:1
NW_004761197.1	7018	.	T	A	72.90	PASS	AC=2;AF=0.5;AN=4;AlleleCount=1;BaseCalledFraction=0.333333;DP=0;set=Intersection	GT	0/1	0/1
NW_004761197.1	7039	.	G	C	278.30	PASS	AC=2;AF=0.5;AN=4;AlleleCount=1;DP=0;set=Intersection	GT	0/1	0/1
NW_004761197.1	7050	.	A	G	140.60	PASS	AC=2;AF=0.5;AN=4;AlleleCount=1;BaseCalledReadsWithVariant=17;DP=0;set=Intersection	GT	0/1	0/1
NW_004761197.1	7066	.	G	C	633.30	PASS	AC=2;AF=0.5;AN=4;AlleleCount=1;DP=0;set=Intersection	GT	0/1	0/1
NW_004761197.1	7074	.	GCA	G	633.30	PASS	AC=4;AF=1.0;AN=4;AlleleCount=2;DP=0;set=Intersection	GT	1/1	1/1
NW_004761197.1	7077	.	TA	T	633.30	PASS	AC=4;AF=1.0;AN=4;AlleleCount=2;BaseCalledReadsWithVariant=15;DP=0;set=Intersection	GT	1/1	1/1
NW_004761197.1	7087	.	T	A	633.30	PASS	AC=2;AF=0.5;AN=4;AlleleCount=1;DP=0;set=Intersection	GT	0/1	0/1
NW_004761197.1	7096	.	A	C	633.30	PASS	AC=4;AF=1.0;AN=4;AlleleCount=2;DP=0;set=Intersection	GT	1/1	1/1
NW_004761197.1	7098	.	ATTTTT	A	633.30	PASS	AC=4;AF=1.0;AN=4;AlleleCount=2;DP=0;set=Intersection	GT	1/1	1/1
NW_004761197.1	7113	.	A	T	82	PASS	AC=2;AF=0.5;AN=4;AlleleCount=1;DP=0;set=Intersection	GT	0/1	0/1
NW_004761197.1	7127	.	A	T	127.80	PASS	AC=3;AF=0.75;AN=4;DP=0;set=Intersection	GT	0/1	1/1
NW_004761197.1	7129	.	G	A	314.10	PASS	AC=1;AF=0.25;AN=4;AlleleCount=1;BaseCalledFraction=0.413793;BaseCalledReadsWithVariant=12;DP=10;SupportFraction=0.40664;TotalReads=22;set=variant2	GT:DP:GQ	0/0:10:1	0/1
NW_004761197.1	7144	.	T	A	243.60	PASS	AC=2;AF=0.5;AN=4;AlleleCount=1;DP=0;set=Intersection	GT	0/1	0/1
NW_004761197.1	7147	.	T	C	243.60	PASS	AC=2;AF=0.5;AN=4;AlleleCount=1;DP=0;set=Intersection	GT	0/1	0/1
NW_004761197.1	7150	.	C	T	243.60	PASS	AC=4;AF=1.0;AN=4;AlleleCount=2;DP=0;set=Intersection	GT	1/1	1/1
NW_004761197.1	7167	.	G	A	330.30	PASS	AC=2;AF=0.5;AN=4;AlleleCount=1;DP=0;set=Intersection	GT	0/1	0/1
NW_004761197.1	7168	.	A	C	330.30	PASS	AC=4;AF=1.0;AN=4;AlleleCount=2;DP=0;set=Intersection	GT	1/1	1/1
NW_004761197.1	7169	.	A	G	330.30	PASS	AC=2;AF=0.5;AN=4;AlleleCount=1;DP=0;set=Intersection	GT	0/1	0/1
NW_004761197.1	7184	.	A	G	102.10	PASS	AC=2;AF=0.5;AN=4;AlleleCount=1;DP=0;set=Intersection	GT	0/1	0/1
NW_004761197.1	7202	.	G	A	240.50	PASS	AC=1;AF=0.25;AN=4;AlleleCount=1;BaseCalledFraction=0.375;BaseCalledReadsWithVariant=12;DP=10;SupportFraction=0.442147;TotalReads=30;set=variant	GT:DP:GQ	0/1	0/0:10:1
NW_004761197.1	7211	.	T	A	240.50	PASS	AC=2;AF=0.5;AN=4;AlleleCount=1;DP=0;set=Intersection	GT	0/1	0/1
NW_004761197.1	7214	.	G	A	510.60	PASS	AC=1;AF=0.25;AN=4;AlleleCount=1;BaseCalledFraction=0.266667;BaseCalledReadsWithVariant=8;DP=10;SupportFraction=0.18715;TotalReads=25;set=variant2	GT:DP:GQ	0/0:10:1	0/1
NW_004761197.1	7236	.	G	A	1131.50	PASS	AC=2;AF=0.5;AN=4;AlleleCount=1;BaseCalledReadsWithVariant=11;DP=0;set=Intersection	GT	0/1	0/1
NW_004761197.1	7241	.	T	C	1131.50	PASS	AC=1;AF=0.25;AN=4;AlleleCount=1;BaseCalledFraction=0.242424;BaseCalledReadsWithVariant=8;DP=10;SupportFraction=0.33547;TotalReads=30;set=variant	GT:DP:GQ	0/1	0/0:10:1
NW_004761197.1	7249	.	T	C	1131.50	PASS	AC=1;AF=0.25;AN=4;AlleleCount=1;BaseCalledFraction=0.484848;BaseCalledReadsWithVariant=16;DP=10;SupportFraction=0.516309;TotalReads=30;set=variant	GT:DP:GQ	0/1	0/0:10:1
NW_004761197.1	7259	.	G	T	1131.50	PASS	AC=1;AF=0.25;AN=4;AlleleCount=1;BaseCalledFraction=0.484848;BaseCalledReadsWithVariant=16;DP=10;SupportFraction=0.429265;TotalReads=30;set=variant	GT:DP:GQ	0/1	0/0:10:1
NW_004761197.1	7262	.	A	G	1131.50	PASS	AC=1;AF=0.25;AN=4;AlleleCount=1;BaseCalledFraction=0.454545;BaseCalledReadsWithVariant=15;DP=10;SupportFraction=0.489978;TotalReads=30;set=variant	GT:DP:GQ	0/1	0/0:10:1
NW_004761197.1	7269	.	A	ACAAATTG	1131.50	PASS	AC=3;AF=0.75;AN=4;DP=0;set=Intersection	GT	1/1	0/1
NW_004761197.1	7272	.	A	AATTGCAC	510.60	PASS	AC=1;AF=0.25;AN=4;AlleleCount=1;BaseCalledFraction=0.25;BaseCalledReadsWithVariant=8;DP=10;SupportFraction=0.240021;TotalReads=25;set=variant2	GT:DP:GQ	0/0:10:1	0/1
NW_004761197.1	7279	.	T	C	1131.50	PASS	AC=2;AF=0.5;AN=4;AlleleCount=1;DP=0;set=Intersection	GT	0/1	0/1
NW_004761197.1	7281	.	T	C	1131.50	PASS	AC=1;AF=0.25;AN=4;AlleleCount=1;BaseCalledFraction=0.454545;BaseCalledReadsWithVariant=15;DP=10;SupportFraction=0.450841;TotalReads=30;set=variant	GT:DP:GQ	0/1	0/0:10:1
NW_004761197.1	7282	.	G	T	1131.50	PASS	AC=1;AF=0.25;AN=4;AlleleCount=1;BaseCalledFraction=0.484848;BaseCalledReadsWithVariant=16;DP=10;SupportFraction=0.517299;TotalReads=30;set=variant	GT:DP:GQ	0/1	0/0:10:1
NW_004761197.1	7293	.	A	G	260.20	PASS	AC=1;AF=0.25;AN=4;AlleleCount=1;BaseCalledFraction=0.242424;BaseCalledReadsWithVariant=8;DP=10;SupportFraction=0.390943;TotalReads=31;set=variant	GT:DP:GQ	0/1	0/0:10:1
NW_004761197.1	7296	.	T	C	260.20	PASS	AC=2;AF=0.5;AN=4;AlleleCount=1;DP=0;set=Intersection	GT	0/1	0/1
NW_004761197.1	7297	.	A	G	260.20	PASS	AC=2;AF=0.5;AN=4;AlleleCount=1;DP=0;set=Intersection	GT	0/1	0/1
NW_004761197.1	7298	.	T	A	260.20	PASS	AC=2;AF=0.5;AN=4;AlleleCount=1;BaseCalledReadsWithVariant=8;DP=0;set=Intersection	GT	0/1	0/1
NW_004761197.1	7315	.	A	G	365.80	PASS	AC=1;AF=0.25;AN=4;AlleleCount=1;BaseCalledFraction=0.363636;BaseCalledReadsWithVariant=12;DP=10;SupportFraction=0.428952;TotalReads=31;set=variant	GT:DP:GQ	0/1	0/0:10:1
NW_004761197.1	7316	.	A	T	365.80	PASS	AC=2;AF=0.5;AN=4;AlleleCount=1;DP=0;set=Intersection	GT	0/1	0/1
NW_004761197.1	7320	.	T	C	365.80	PASS	AC=4;AF=1.0;AN=4;AlleleCount=2;DP=0;set=Intersection	GT	1/1	1/1
NW_004761197.1	7339	.	T	C	122.80	PASS	AC=2;AF=0.5;AN=4;AlleleCount=1;DP=0;set=Intersection	GT	0/1	0/1
NW_004761197.1	7356	.	T	C	692.40	PASS	AC=2;AF=0.5;AN=4;AlleleCount=1;DP=0;set=Intersection	GT	0/1	0/1
NW_004761197.1	7358	.	T	G	692.40	PASS	AC=3;AF=0.75;AN=4;DP=0;set=Intersection	GT	1/1	0/1
NW_004761197.1	7364	.	A	G	692.40	PASS	AC=1;AF=0.25;AN=4;AlleleCount=1;BaseCalledFraction=0.454545;BaseCalledReadsWithVariant=15;DP=10;SupportFraction=0.237061;TotalReads=31;set=variant	GT:DP:GQ	0/1	0/0:10:1
NW_004761197.1	7370	.	C	T	692.40	PASS	AC=1;AF=0.25;AN=4;AlleleCount=1;BaseCalledFraction=0.545455;BaseCalledReadsWithVariant=18;DP=10;SupportFraction=0.344311;TotalReads=31;set=variant	GT:DP:GQ	0/1	0/0:10:1
NW_004761197.1	7379	.	A	G	692.40	PASS	AC=2;AF=0.5;AN=4;AlleleCount=1;DP=0;set=Intersection	GT	0/1	0/1
NW_004761197.1	7402	.	G	T	429.70	PASS	AC=1;AF=0.25;AN=4;AlleleCount=1;BaseCalledFraction=0.212121;BaseCalledReadsWithVariant=7;DP=10;SupportFraction=0.186846;TotalReads=26;set=variant2	GT:DP:GQ	0/0:10:1	0/1
NW_004761197.1	7412	.	G	A	692.40	PASS	AC=4;AF=1.0;AN=4;AlleleCount=2;DP=0;set=Intersection	GT	1/1	1/1
NW_004761197.1	7424	.	T	A	259.30	PASS	AC=2;AF=0.5;AN=4;AlleleCount=1;BaseCalledFraction=0.575758;BaseCalledReadsWithVariant=19;DP=0;set=Intersection	GT	0/1	0/1
NW_004761197.1	7436	.	A	G	166.90	PASS	AC=1;AF=0.25;AN=4;AlleleCount=1;BaseCalledFraction=0.323529;BaseCalledReadsWithVariant=11;DP=10;SupportFraction=0.293161;TotalReads=27;set=variant2	GT:DP:GQ	0/0:10:1	0/1
NW_004761197.1	7439	.	G	T,A	193.80	PASS	AC=1,1;AF=0.25,0.25;AN=4;AlleleCount=1;DP=0;set=Intersection	GT	0/1	0/2
NW_004761197.1	7469	.	G	A	399	PASS	AC=1;AF=0.25;AN=4;AlleleCount=1;BaseCalledFraction=0.323529;BaseCalledReadsWithVariant=11;DP=10;SupportFraction=0.378383;TotalReads=27;set=variant2	GT:DP:GQ	0/0:10:1	0/1
NW_004761197.1	7478	.	C	T	396.80	PASS	AC=2;AF=0.5;AN=4;AlleleCount=1;DP=0;set=Intersection	GT	0/1	0/1
NW_004761197.1	7481	.	C	T	396.80	PASS	AC=2;AF=0.5;AN=4;AlleleCount=1;DP=0;set=Intersection	GT	0/1	0/1
NW_004761197.1	7505	.	T	TTTTG	346.30	PASS	AC=1;AF=0.25;AN=4;AlleleCount=1;BaseCalledFraction=0.285714;BaseCalledReadsWithVariant=10;DP=10;SupportFraction=0.5472;TotalReads=28;set=variant2	GT:DP:GQ	0/0:10:1	0/1
NW_004761197.1	7507	.	C	T	536.70	PASS	AC=3;AF=0.75;AN=4;BaseCalledReadsWithVariant=26;DP=0;set=Intersection	GT	1/1	0/1
NW_004761197.1	7510	.	T	TTTGC	536.70	PASS	AC=1;AF=0.25;AN=4;AlleleCount=1;BaseCalledFraction=0.333333;BaseCalledReadsWithVariant=11;DP=10;SupportFraction=0.528309;TotalReads=31;set=variant	GT:DP:GQ	0/1	0/0:10:1
NW_004761197.1	7519	.	A	G	536.70	PASS	AC=2;AF=0.5;AN=4;AlleleCount=1;DP=0;set=Intersection	GT	0/1	0/1
NW_004761197.1	7531	.	T	A	130.50	PASS	AC=2;AF=0.5;AN=4;AlleleCount=1;DP=0;set=Intersection	GT	0/1	0/1
NW_004761197.1	7545	.	C	A	634	PASS	AC=2;AF=0.5;AN=4;AlleleCount=1;DP=0;set=Intersection	GT	0/1	0/1
NW_004761197.1	7553	.	A	G	634	PASS	AC=2;AF=0.5;AN=4;AlleleCount=1;DP=0;set=Intersection	GT	0/1	0/1
NW_004761197.1	7558	.	A	G	634	PASS	AC=2;AF=0.5;AN=4;AlleleCount=1;BaseCalledReadsWithVariant=17;DP=0;set=Intersection	GT	0/1	0/1
NW_004761197.1	7570	.	G	A	112.10	PASS	AC=2;AF=0.5;AN=4;AlleleCount=1;DP=0;set=Intersection	GT	0/1	0/1
NW_004761197.1	7572	.	A	G	112.10	PASS	AC=2;AF=0.5;AN=4;AlleleCount=1;DP=0;set=Intersection	GT	0/1	0/1
NW_004761197.1	7591	.	A	T	556.70	PASS	AC=1;AF=0.25;AN=4;AlleleCount=1;BaseCalledFraction=0.314286;BaseCalledReadsWithVariant=11;DP=10;SupportFraction=0.297016;TotalReads=27;set=variant2	GT:DP:GQ	0/0:10:1	0/1
NW_004761197.1	7596	.	A	G	792.30	PASS	AC=2;AF=0.5;AN=4;AlleleCount=1;DP=0;set=Intersection	GT	0/1	0/1
NW_004761197.1	7597	.	T	C	792.30	PASS	AC=2;AF=0.5;AN=4;AlleleCount=1;BaseCalledFraction=0.485714;BaseCalledReadsWithVariant=17;DP=0;set=Intersection	GT	0/1	0/1
NW_004761197.1	7605	.	A	G	792.30	PASS	AC=2;AF=0.5;AN=4;AlleleCount=1;DP=0;set=Intersection	GT	0/1	0/1
NW_004761197.1	7606	.	G	A	792.30	PASS	AC=2;AF=0.5;AN=4;AlleleCount=1;BaseCalledFraction=0.428571;BaseCalledReadsWithVariant=15;DP=0;set=Intersection	GT	0/1	0/1
NW_004761197.1	7611	.	G	T	792.30	PASS	AC=2;AF=0.5;AN=4;AlleleCount=1;DP=0;set=Intersection	GT	0/1	0/1
NW_004761197.1	7618	.	C	T	792.30	PASS	AC=2;AF=0.5;AN=4;AlleleCount=1;BaseCalledReadsWithVariant=18;DP=0;set=Intersection	GT	0/1	0/1
NW_004761197.1	7621	.	C	T	792.30	PASS	AC=2;AF=0.5;AN=4;AlleleCount=1;DP=0;set=Intersection	GT	0/1	0/1
NW_004761197.1	7630	.	A	C	792.30	PASS	AC=2;AF=0.5;AN=4;AlleleCount=1;DP=0;set=Intersection	GT	0/1	0/1
NW_004761197.1	7651	.	A	T	356.60	PASS	AC=2;AF=0.5;AN=4;AlleleCount=1;BaseCalledFraction=0.382353;BaseCalledReadsWithVariant=13;DP=0;set=Intersection	GT	0/1	0/1
NW_004761197.1	7681	.	T	C	356.60	PASS	AC=1;AF=0.25;AN=4;AlleleCount=1;BaseCalledFraction=0.411765;BaseCalledReadsWithVariant=14;DP=10;SupportFraction=0.164678;TotalReads=33;set=variant	GT:DP:GQ	0/1	0/0:10:1
NW_004761197.1	7700	.	A	G	356.60	PASS	AC=2;AF=0.5;AN=4;AlleleCount=1;DP=0;set=Intersection	GT	0/1	0/1
NW_004761197.1	7716	.	A	G	356.60	PASS	AC=1;AF=0.25;AN=4;AlleleCount=1;BaseCalledFraction=0.264706;BaseCalledReadsWithVariant=9;DP=10;SupportFraction=0.209265;TotalReads=33;set=variant	GT:DP:GQ	0/1	0/0:10:1
NW_004761197.1	7726	.	T	A	333.60	PASS	AC=1;AF=0.25;AN=4;AlleleCount=1;BaseCalledFraction=0.454545;BaseCalledReadsWithVariant=15;DP=10;SupportFraction=0.0998745;TotalReads=25;set=variant2	GT:DP:GQ	0/0:10:1	0/1
NW_004761197.1	7738	.	C	T	306.60	PASS	AC=1;AF=0.25;AN=4;AlleleCount=1;BaseCalledFraction=0.205882;BaseCalledReadsWithVariant=7;DP=10;SupportFraction=0.489245;TotalReads=33;set=variant	GT:DP:GQ	0/1	0/0:10:1
NW_004761197.1	7744	.	A	T	306.60	PASS	AC=2;AF=0.5;AN=4;AlleleCount=1;DP=0;set=Intersection	GT	0/1	0/1
NW_004761197.1	7747	.	T	C	306.60	PASS	AC=1;AF=0.25;AN=4;AlleleCount=1;BaseCalledFraction=0.457143;BaseCalledReadsWithVariant=16;DP=10;SupportFraction=0.431646;TotalReads=33;set=variant	GT:DP:GQ	0/1	0/0:10:1
NW_004761197.1	7756	.	A	G	306.60	PASS	AC=1;AF=0.25;AN=4;AlleleCount=1;BaseCalledFraction=0.4;BaseCalledReadsWithVariant=14;DP=10;SupportFraction=0.446272;TotalReads=33;set=variant	GT:DP:GQ	0/1	0/0:10:1
NW_004761197.1	7768	.	T	A	439.30	PASS	AC=3;AF=0.75;AN=4;DP=0;set=Intersection	GT	1/1	0/1
NW_004761197.1	7772	.	A	G	439.30	PASS	AC=3;AF=0.75;AN=4;DP=0;set=Intersection	GT	1/1	0/1
NW_004761197.1	7777	.	A	G	439.30	PASS	AC=2;AF=0.5;AN=4;AlleleCount=1;BaseCalledReadsWithVariant=9;DP=0;set=Intersection	GT	0/1	0/1
NW_004761197.1	7780	.	A	T	439.30	PASS	AC=2;AF=0.5;AN=4;AlleleCount=1;DP=0;set=Intersection	GT	0/1	0/1
NW_004761197.1	7792	.	G	A	108.70	PASS	AC=2;AF=0.5;AN=4;AlleleCount=1;DP=0;set=Intersection	GT	0/1	0/1
NW_004761197.1	7804	.	T	G	150	PASS	AC=2;AF=0.5;AN=4;AlleleCount=1;DP=0;set=Intersection	GT	0/1	0/1
NW_004761197.1	7815	.	T	C	509.30	PASS	AC=4;AF=1.0;AN=4;AlleleCount=2;DP=0;set=Intersection	GT	1/1	1/1
NW_004761197.1	7816	.	G	A	509.30	PASS	AC=2;AF=0.5;AN=4;AlleleCount=1;DP=0;set=Intersection	GT	0/1	0/1
NW_004761197.1	7817	.	C	T	509.30	PASS	AC=2;AF=0.5;AN=4;AlleleCount=1;DP=0;set=Intersection	GT	0/1	0/1
NW_004761197.1	7821	.	C	T	509.30	PASS	AC=2;AF=0.5;AN=4;AlleleCount=1;DP=0;set=Intersection	GT	0/1	0/1
NW_004761197.1	7830	.	C	T	509.30	PASS	AC=4;AF=1.0;AN=4;AlleleCount=2;DP=0;set=Intersection	GT	1/1	1/1
NW_004761197.1	7834	.	A	G	509.30	PASS	AC=2;AF=0.5;AN=4;AlleleCount=1;DP=0;set=Intersection	GT	0/1	0/1
NW_004761197.1	7860	.	A	G	936.90	PASS	AC=2;AF=0.5;AN=4;AlleleCount=1;BaseCalledReadsWithVariant=10;DP=0;set=Intersection	GT	0/1	0/1
NW_004761197.1	7866	.	C	T	936.90	PASS	AC=2;AF=0.5;AN=4;AlleleCount=1;DP=0;set=Intersection	GT	0/1	0/1
NW_004761197.1	7868	.	T	C	936.90	PASS	AC=2;AF=0.5;AN=4;AlleleCount=1;DP=0;set=Intersection	GT	0/1	0/1
NW_004761197.1	7872	.	G	A	936.90	PASS	AC=2;AF=0.5;AN=4;AlleleCount=1;DP=0;set=Intersection	GT	0/1	0/1
NW_004761197.1	7877	.	A	T	936.90	PASS	AC=3;AF=0.75;AN=4;DP=0;set=Intersection	GT	1/1	0/1
NW_004761197.1	7882	.	A	G	936.90	PASS	AC=2;AF=0.5;AN=4;AlleleCount=1;DP=0;set=Intersection	GT	0/1	0/1
NW_004761197.1	7891	.	T	A	936.90	PASS	AC=3;AF=0.75;AN=4;DP=0;set=Intersection	GT	1/1	0/1
NW_004761197.1	7900	.	A	G	936.90	PASS	AC=2;AF=0.5;AN=4;AlleleCount=1;DP=0;set=Intersection	GT	0/1	0/1
NW_004761197.1	7921	.	T	C	699.80	PASS	AC=2;AF=0.5;AN=4;AlleleCount=1;DP=0;set=Intersection	GT	0/1	0/1
NW_004761197.1	7924	.	A	C	699.80	PASS	AC=2;AF=0.5;AN=4;AlleleCount=1;DP=0;set=Intersection	GT	0/1	0/1
NW_004761197.1	7927	.	C	T	699.80	PASS	AC=2;AF=0.5;AN=4;AlleleCount=1;DP=0;set=Intersection	GT	0/1	0/1
NW_004761197.1	7929	.	T	C	699.80	PASS	AC=2;AF=0.5;AN=4;AlleleCount=1;DP=0;set=Intersection	GT	0/1	0/1
NW_004761197.1	7933	.	T	A	699.80	PASS	AC=2;AF=0.5;AN=4;AlleleCount=1;DP=0;set=Intersection	GT	0/1	0/1
NW_004761197.1	7936	.	A	G	699.80	PASS	AC=2;AF=0.5;AN=4;AlleleCount=1;DP=0;set=Intersection	GT	0/1	0/1
NW_004761197.1	7957	.	G	A	1091.70	PASS	AC=2;AF=0.5;AN=4;AlleleCount=1;DP=0;set=Intersection	GT	0/1	0/1
NW_004761197.1	7962	.	G	GA	1091.70	PASS	AC=4;AF=1.0;AN=4;AlleleCount=2;DP=0;set=Intersection	GT	1/1	1/1
NW_004761197.1	7968	.	A	G	1091.70	PASS	AC=2;AF=0.5;AN=4;AlleleCount=1;DP=0;set=Intersection	GT	0/1	0/1
NW_004761197.1	7972	.	C	T	1091.70	PASS	AC=2;AF=0.5;AN=4;AlleleCount=1;DP=0;set=Intersection	GT	0/1	0/1
NW_004761197.1	7977	.	T	A	1091.70	PASS	AC=4;AF=1.0;AN=4;AlleleCount=2;DP=0;set=Intersection	GT	1/1	1/1
NW_004761197.1	7981	.	A	G	1091.70	PASS	AC=4;AF=1.0;AN=4;AlleleCount=2;DP=0;set=Intersection	GT	1/1	1/1
NW_004761197.1	7989	.	A	G	1091.70	PASS	AC=2;AF=0.5;AN=4;AlleleCount=1;DP=0;set=Intersection	GT	0/1	0/1
NW_004761197.1	7992	.	A	C	757.20	PASS	AC=1;AF=0.25;AN=4;AlleleCount=1;BaseCalledFraction=0.235294;BaseCalledReadsWithVariant=8;DP=10;SupportFraction=0.459584;TotalReads=26;set=variant2	GT:DP:GQ	0/0:10:1	0/1
NW_004761197.1	8003	.	G	GA	271	PASS	AC=2;AF=0.5;AN=4;AlleleCount=1;DP=0;set=Intersection	GT	0/1	0/1
NW_004761197.1	8006	.	A	C	271	PASS	AC=1;AF=0.25;AN=4;AlleleCount=1;BaseCalledFraction=0.567568;BaseCalledReadsWithVariant=21;DP=10;SupportFraction=0.692204;TotalReads=35;set=variant	GT:DP:GQ	0/1	0/0:10:1
NW_004761197.1	8006	.	AG	A	184.40	PASS	AC=1;AF=0.25;AN=4;AlleleCount=1;BaseCalledFraction=0.382353;BaseCalledReadsWithVariant=13;DP=10;SupportFraction=0.48428;TotalReads=28;set=variant2	GT:DP:GQ	0/0:10:1	0/1
NW_004761197.1	8031	.	T	A	411.30	PASS	AC=1;AF=0.25;AN=4;AlleleCount=1;BaseCalledFraction=0.441176;BaseCalledReadsWithVariant=15;DP=10;SupportFraction=0.115578;TotalReads=28;set=variant2	GT:DP:GQ	0/0:10:1	0/1
NW_004761197.1	8052	.	T	C	456.40	PASS	AC=2;AF=0.5;AN=4;AlleleCount=1;DP=0;set=Intersection	GT	0/1	0/1
NW_004761197.1	8060	.	A	T	411.30	PASS	AC=1;AF=0.25;AN=4;AlleleCount=1;BaseCalledFraction=0.323529;BaseCalledReadsWithVariant=11;DP=10;SupportFraction=0.183059;TotalReads=28;set=variant2	GT:DP:GQ	0/0:10:1	0/1
NW_004761197.1	8071	.	A	G	456.40	PASS	AC=2;AF=0.5;AN=4;AlleleCount=1;DP=0;set=Intersection	GT	0/1	0/1
NW_004761197.1	8080	.	A	G	456.40	PASS	AC=1;AF=0.25;AN=4;AlleleCount=1;BaseCalledFraction=0.837838;BaseCalledReadsWithVariant=31;DP=10;SupportFraction=0.143111;TotalReads=35;set=variant	GT:DP:GQ	0/1	0/0:10:1
NW_004761197.1	8101	.	G	T	456.40	PASS	AC=1;AF=0.25;AN=4;AlleleCount=1;BaseCalledFraction=0.27027;BaseCalledReadsWithVariant=10;DP=10;SupportFraction=0.137549;TotalReads=35;set=variant	GT:DP:GQ	0/1	0/0:10:1
NW_004761197.1	8115	.	A	T	652	PASS	AC=2;AF=0.5;AN=4;AlleleCount=1;DP=0;set=Intersection	GT	0/1	0/1
NW_004761197.1	8118	.	T	A	652	PASS	AC=2;AF=0.5;AN=4;AlleleCount=1;DP=0;set=Intersection	GT	0/1	0/1
NW_004761197.1	8127	.	G	T	652	PASS	AC=2;AF=0.5;AN=4;AlleleCount=1;DP=0;set=Intersection	GT	0/1	0/1
NW_004761197.1	8130	.	T	G	652	PASS	AC=2;AF=0.5;AN=4;AlleleCount=1;DP=0;set=Intersection	GT	0/1	0/1
NW_004761197.1	8132	.	A	T	652	PASS	AC=2;AF=0.5;AN=4;AlleleCount=1;DP=0;set=Intersection	GT	0/1	0/1
NW_004761197.1	8133	.	G	A	652	PASS	AC=2;AF=0.5;AN=4;AlleleCount=1;DP=0;set=Intersection	GT	0/1	0/1
NW_004761197.1	8141	.	T	C	652	PASS	AC=2;AF=0.5;AN=4;AlleleCount=1;DP=0;set=Intersection	GT	0/1	0/1
NW_004761197.1	8166	.	G	A	220.90	PASS	AC=2;AF=0.5;AN=4;AlleleCount=1;DP=0;set=Intersection	GT	0/1	0/1
NW_004761197.1	8168	.	T	C	220.90	PASS	AC=2;AF=0.5;AN=4;AlleleCount=1;DP=0;set=Intersection	GT	0/1	0/1
NW_004761197.1	8169	.	G	A	220.90	PASS	AC=2;AF=0.5;AN=4;AlleleCount=1;DP=0;set=Intersection	GT	0/1	0/1
NW_004761197.1	8175	.	C	T	220.90	PASS	AC=2;AF=0.5;AN=4;AlleleCount=1;DP=0;set=Intersection	GT	0/1	0/1
NW_004761197.1	8198	.	A	G	177.30	PASS	AC=3;AF=0.75;AN=4;DP=0;set=Intersection	GT	0/1	1/1
NW_004761197.1	8226	.	T	A	1061.30	PASS	AC=2;AF=0.5;AN=4;AlleleCount=1;DP=0;set=Intersection	GT	0/1	0/1
NW_004761197.1	8232	.	A	G	731.70	PASS	AC=1;AF=0.25;AN=4;AlleleCount=1;BaseCalledFraction=0.205882;BaseCalledReadsWithVariant=7;DP=10;SupportFraction=0.185561;TotalReads=28;set=variant2	GT:DP:GQ	0/0:10:1	0/1
NW_004761197.1	8235	.	A	G	1061.30	PASS	AC=2;AF=0.5;AN=4;AlleleCount=1;DP=0;set=Intersection	GT	0/1	0/1
NW_004761197.1	8238	.	C	T	1061.30	PASS	AC=2;AF=0.5;AN=4;AlleleCount=1;DP=0;set=Intersection	GT	0/1	0/1
NW_004761197.1	8254	.	T	A	1061.30	PASS	AC=4;AF=1.0;AN=4;AlleleCount=2;DP=0;set=Intersection	GT	1/1	1/1
NW_004761197.1	8259	.	G	A	1061.30	PASS	AC=1;AF=0.25;AN=4;AlleleCount=1;BaseCalledFraction=0.473684;BaseCalledReadsWithVariant=18;DP=10;SupportFraction=0.321058;TotalReads=36;set=variant	GT:DP:GQ	0/1	0/0:10:1
NW_004761197.1	8264	.	G	A	1061.30	PASS	AC=2;AF=0.5;AN=4;AlleleCount=1;DP=0;set=Intersection	GT	0/1	0/1
NW_004761197.1	8282	.	T	A	351.10	PASS	AC=2;AF=0.5;AN=4;AlleleCount=1;DP=0;set=Intersection	GT	0/1	0/1
NW_004761197.1	8307	.	G	A	39.20	PASS	AC=2;AF=0.5;AN=4;AlleleCount=1;DP=0;set=Intersection	GT	0/1	0/1
NW_004761197.1	8319	.	T	C	398	PASS	AC=2;AF=0.5;AN=4;AlleleCount=1;DP=0;set=Intersection	GT	0/1	0/1
NW_004761197.1	8325	.	T	C	398	PASS	AC=2;AF=0.5;AN=4;AlleleCount=1;DP=0;set=Intersection	GT	0/1	0/1
NW_004761197.1	8334	.	G	A	178.30	PASS	AC=1;AF=0.25;AN=4;AlleleCount=1;BaseCalledFraction=0.342857;BaseCalledReadsWithVariant=12;DP=10;SupportFraction=0.383819;TotalReads=28;set=variant2	GT:DP:GQ	0/0:10:1	0/1
NW_004761197.1	8544	.	G	A	125.40	PASS	AC=2;AF=0.5;AN=4;AlleleCount=1;DP=0;set=Intersection	GT	0/1	0/1
NW_004761197.1	8546	.	C	T	125.40	PASS	AC=2;AF=0.5;AN=4;AlleleCount=1;DP=0;set=Intersection	GT	0/1	0/1
NW_004761197.1	8562	.	G	A	151.30	PASS	AC=2;AF=0.5;AN=4;AlleleCount=1;DP=0;set=Intersection	GT	0/1	0/1
NW_004761197.1	8566	.	CT	C	52.50	PASS	AC=2;AF=0.5;AN=4;AlleleCount=2;BaseCalledFraction=0.210526;BaseCalledReadsWithVariant=8;DP=10;SupportFraction=0.499611;TotalReads=31;set=variant2	GT:DP:GQ	0/0:10:1	1/1
NW_004761197.1	8583	.	A	T	432.80	PASS	AC=1;AF=0.25;AN=4;AlleleCount=1;BaseCalledFraction=0.27027;BaseCalledReadsWithVariant=10;DP=10;SupportFraction=0.597303;TotalReads=35;set=variant	GT:DP:GQ	0/1	0/0:10:1
NW_004761197.1	8585	.	G	A	432.80	PASS	AC=1;AF=0.25;AN=4;AlleleCount=1;BaseCalledFraction=0.297297;BaseCalledReadsWithVariant=11;DP=10;SupportFraction=0.538585;TotalReads=35;set=variant	GT:DP:GQ	0/1	0/0:10:1
NW_004761197.1	8586	.	T	A	432.80	PASS	AC=1;AF=0.25;AN=4;AlleleCount=1;BaseCalledFraction=0.297297;BaseCalledReadsWithVariant=11;DP=10;SupportFraction=0.569446;TotalReads=35;set=variant	GT:DP:GQ	0/1	0/0:10:1
NW_004761197.1	8589	.	A	G	432.80	PASS	AC=1;AF=0.25;AN=4;AlleleCount=1;BaseCalledFraction=0.459459;BaseCalledReadsWithVariant=17;DP=10;SupportFraction=0.491662;TotalReads=35;set=variant	GT:DP:GQ	0/1	0/0:10:1
NW_004761197.1	8609	.	C	T	864.50	PASS	AC=1;AF=0.25;AN=4;AlleleCount=1;BaseCalledFraction=0.432432;BaseCalledReadsWithVariant=16;DP=10;SupportFraction=0.324006;TotalReads=35;set=variant	GT:DP:GQ	0/1	0/0:10:1
NW_004761197.1	8611	.	T	C	864.50	PASS	AC=1;AF=0.25;AN=4;AlleleCount=1;BaseCalledFraction=0.216216;BaseCalledReadsWithVariant=8;DP=10;SupportFraction=0.263564;TotalReads=35;set=variant	GT:DP:GQ	0/1	0/0:10:1
NW_004761197.1	8620	.	A	T	864.50	PASS	AC=1;AF=0.25;AN=4;AlleleCount=1;BaseCalledFraction=0.459459;BaseCalledReadsWithVariant=17;DP=10;SupportFraction=0.4783;TotalReads=35;set=variant	GT:DP:GQ	0/1	0/0:10:1
NW_004761197.1	8626	.	T	A	864.50	PASS	AC=1;AF=0.25;AN=4;AlleleCount=1;BaseCalledFraction=0.540541;BaseCalledReadsWithVariant=20;DP=10;SupportFraction=0.348352;TotalReads=35;set=variant	GT:DP:GQ	0/1	0/0:10:1
NW_004761197.1	8629	.	C	T	864.50	PASS	AC=2;AF=0.5;AN=4;AlleleCount=2;BaseCalledFraction=0.567568;BaseCalledReadsWithVariant=21;DP=10;SupportFraction=0.388198;TotalReads=35;set=variant	GT:DP:GQ	1/1	0/0:10:1
NW_004761197.1	8634	.	G	A	864.50	PASS	AC=1;AF=0.25;AN=4;AlleleCount=1;BaseCalledFraction=0.891892;BaseCalledReadsWithVariant=33;DP=10;SupportFraction=0.413096;TotalReads=35;set=variant	GT:DP:GQ	0/1	0/0:10:1
NW_004761197.1	8637	.	C	T	864.50	PASS	AC=1;AF=0.25;AN=4;AlleleCount=1;BaseCalledFraction=0.756757;BaseCalledReadsWithVariant=28;DP=10;SupportFraction=0.40671;TotalReads=35;set=variant	GT:DP:GQ	0/1	0/0:10:1
NW_004761197.1	8665	.	C	T	455.80	PASS	AC=1;AF=0.25;AN=4;AlleleCount=1;BaseCalledFraction=0.72973;BaseCalledReadsWithVariant=27;DP=10;SupportFraction=0.405698;TotalReads=34;set=variant	GT:DP:GQ	0/1	0/0:10:1
NW_004761197.1	8672	.	C	T	455.80	PASS	AC=1;AF=0.25;AN=4;AlleleCount=1;BaseCalledFraction=0.621622;BaseCalledReadsWithVariant=23;DP=10;SupportFraction=0.0710936;TotalReads=34;set=variant	GT:DP:GQ	0/1	0/0:10:1
NW_004761197.1	8691	.	G	T	455.80	PASS	AC=1;AF=0.25;AN=4;AlleleCount=1;BaseCalledFraction=0.648649;BaseCalledReadsWithVariant=24;DP=10;SupportFraction=0.144648;TotalReads=34;set=variant	GT:DP:GQ	0/1	0/0:10:1
NW_004761197.1	8705	.	T	A	455.80	PASS	AC=1;AF=0.25;AN=4;AlleleCount=1;BaseCalledFraction=0.783784;BaseCalledReadsWithVariant=29;DP=10;SupportFraction=0.244423;TotalReads=34;set=variant	GT:DP:GQ	0/1	0/0:10:1
NW_004761197.1	8739	.	G	T	421.50	PASS	AC=1;AF=0.25;AN=4;AlleleCount=1;BaseCalledFraction=0.555556;BaseCalledReadsWithVariant=20;DP=10;SupportFraction=0.683244;TotalReads=34;set=variant	GT:DP:GQ	0/1	0/0:10:1
NW_004761197.1	8747	.	A	T	421.50	PASS	AC=1;AF=0.25;AN=4;AlleleCount=1;BaseCalledFraction=0.222222;BaseCalledReadsWithVariant=8;DP=10;SupportFraction=0.309043;TotalReads=34;set=variant	GT:DP:GQ	0/1	0/0:10:1
NW_004761197.1	8751	.	A	G	421.50	PASS	AC=4;AF=1.0;AN=4;AlleleCount=2;DP=0;set=Intersection	GT	1/1	1/1
NW_004761197.1	8764	.	C	A	188.70	PASS	AC=2;AF=0.5;AN=4;AlleleCount=1;DP=0;set=Intersection	GT	0/1	0/1
NW_004761197.1	8788	.	T	C	221.60	PASS	AC=1;AF=0.25;AN=4;AlleleCount=1;BaseCalledFraction=0.444444;BaseCalledReadsWithVariant=16;DP=10;SupportFraction=0.545186;TotalReads=34;set=variant	GT:DP:GQ	0/1	0/0:10:1
NW_004761197.1	8800	.	A	G	514	PASS	AC=2;AF=0.5;AN=4;AlleleCount=1;DP=0;set=Intersection	GT	0/1	0/1
NW_004761197.1	8804	.	G	T	333.70	PASS	AC=1;AF=0.25;AN=4;AlleleCount=1;BaseCalledFraction=0.236842;BaseCalledReadsWithVariant=9;DP=10;SupportFraction=0.0175274;TotalReads=32;set=variant2	GT:DP:GQ	0/0:10:1	0/1
NW_004761197.1	8809	.	A	C	514	PASS	AC=1;AF=0.25;AN=4;AlleleCount=1;BaseCalledFraction=0.388889;BaseCalledReadsWithVariant=14;DP=10;SupportFraction=0.275586;TotalReads=34;set=variant	GT:DP:GQ	0/1	0/0:10:1
NW_004761197.1	8832	.	TCG	TT	514	PASS	AC=1;AF=0.25;AN=4;AlleleCount=1;BaseCalledFraction=0.257143;BaseCalledReadsWithVariant=9;DP=10;SupportFraction=0.407727;TotalReads=34;set=variant	GT:DP:GQ	0/1	0/0:10:1
NW_004761197.1	8838	.	T	C	514	PASS	AC=1;AF=0.25;AN=4;AlleleCount=1;BaseCalledFraction=0.285714;BaseCalledReadsWithVariant=10;DP=10;SupportFraction=0.190252;TotalReads=34;set=variant	GT:DP:GQ	0/1	0/0:10:1
NW_004761197.1	8844	.	A	T	514	PASS	AC=2;AF=0.5;AN=4;AlleleCount=1;DP=0;set=Intersection	GT	0/1	0/1
NW_004761197.1	8853	.	A	C	333.70	PASS	AC=1;AF=0.25;AN=4;AlleleCount=1;BaseCalledFraction=0.289474;BaseCalledReadsWithVariant=11;DP=10;SupportFraction=0.190287;TotalReads=32;set=variant2	GT:DP:GQ	0/0:10:1	0/1
NW_004761197.1	8871	.	A	G	981.60	PASS	AC=1;AF=0.25;AN=4;AlleleCount=1;BaseCalledFraction=0.514286;BaseCalledReadsWithVariant=18;DP=10;SupportFraction=0.555366;TotalReads=34;set=variant	GT:DP:GQ	0/1	0/0:10:1
NW_004761197.1	8875	.	A	G	981.60	PASS	AC=2;AF=0.5;AN=4;AlleleCount=1;DP=0;set=Intersection	GT	0/1	0/1
NW_004761197.1	8881	.	G	A	981.60	PASS	AC=1;AF=0.25;AN=4;AlleleCount=1;BaseCalledFraction=0.542857;BaseCalledReadsWithVariant=19;DP=10;SupportFraction=0.464594;TotalReads=34;set=variant	GT:DP:GQ	0/1	0/0:10:1
NW_004761197.1	8886	.	A	T	981.60	PASS	AC=3;AF=0.75;AN=4;DP=0;set=Intersection	GT	1/1	0/1
NW_004761197.1	8887	.	T	A	981.60	PASS	AC=1;AF=0.25;AN=4;AlleleCount=1;BaseCalledFraction=0.314286;BaseCalledReadsWithVariant=11;DP=10;SupportFraction=0.55282;TotalReads=34;set=variant	GT:DP:GQ	0/1	0/0:10:1
NW_004761197.1	8893	.	T	A	981.60	PASS	AC=1;AF=0.25;AN=4;AlleleCount=1;BaseCalledFraction=0.457143;BaseCalledReadsWithVariant=16;DP=10;SupportFraction=0.547763;TotalReads=34;set=variant	GT:DP:GQ	0/1	0/0:10:1
NW_004761197.1	8895	.	T	A	981.60	PASS	AC=2;AF=0.5;AN=4;AlleleCount=1;DP=0;set=Intersection	GT	0/1	0/1
NW_004761197.1	8896	.	A	G	981.60	PASS	AC=2;AF=0.5;AN=4;AlleleCount=1;DP=0;set=Intersection	GT	0/1	0/1
NW_004761197.1	8898	.	T	A	284.50	PASS	AC=1;AF=0.25;AN=4;AlleleCount=1;BaseCalledFraction=0.236842;BaseCalledReadsWithVariant=9;DP=10;SupportFraction=0.247743;TotalReads=31;set=variant2	GT:DP:GQ	0/0:10:1	0/1
NW_004761197.1	8915	.	T	A	714.10	PASS	AC=2;AF=0.5;AN=4;AlleleCount=1;DP=0;set=Intersection	GT	0/1	0/1
NW_004761197.1	8916	.	G	C	714.10	PASS	AC=2;AF=0.5;AN=4;AlleleCount=1;DP=0;set=Intersection	GT	0/1	0/1
NW_004761197.1	8917	.	A	G	714.10	PASS	AC=2;AF=0.5;AN=4;AlleleCount=1;DP=0;set=Intersection	GT	0/1	0/1
NW_004761197.1	8919	.	G	A	714.10	PASS	AC=2;AF=0.5;AN=4;AlleleCount=1;DP=0;set=Intersection	GT	0/1	0/1
NW_004761197.1	8924	.	A	T	714.10	PASS	AC=2;AF=0.5;AN=4;AlleleCount=1;DP=0;set=Intersection	GT	0/1	0/1
NW_004761197.1	8928	.	T	C	714.10	PASS	AC=2;AF=0.5;AN=4;AlleleCount=1;DP=0;set=Intersection	GT	0/1	0/1
NW_004761197.1	8929	.	G	A	714.10	PASS	AC=2;AF=0.5;AN=4;AlleleCount=1;DP=0;set=Intersection	GT	0/1	0/1
NW_004761197.1	8956	.	A	G	1115.70	PASS	AC=2;AF=0.5;AN=4;AlleleCount=1;DP=0;set=Intersection	GT	0/1	0/1
NW_004761197.1	8965	.	C	T	1115.70	PASS	AC=2;AF=0.5;AN=4;AlleleCount=1;BaseCalledReadsWithVariant=21;DP=0;set=Intersection	GT	0/1	0/1
NW_004761197.1	8970	.	G	A	1115.70	PASS	AC=2;AF=0.5;AN=4;AlleleCount=1;DP=0;set=Intersection	GT	0/1	0/1
NW_004761197.1	8980	.	C	T	1115.70	PASS	AC=1;AF=0.25;AN=4;AlleleCount=1;BaseCalledFraction=0.472222;BaseCalledReadsWithVariant=17;DP=10;SupportFraction=0.57369;TotalReads=34;set=variant	GT:DP:GQ	0/1	0/0:10:1
NW_004761197.1	8983	.	T	C	1115.70	PASS	AC=1;AF=0.25;AN=4;AlleleCount=1;BaseCalledFraction=0.388889;BaseCalledReadsWithVariant=14;DP=10;SupportFraction=0.507508;TotalReads=34;set=variant	GT:DP:GQ	0/1	0/0:10:1
NW_004761197.1	8989	.	G	A	1115.70	PASS	AC=2;AF=0.5;AN=4;AlleleCount=1;DP=0;set=Intersection	GT	0/1	0/1
NW_004761197.1	8991	.	AT	A	465	PASS	AC=1;AF=0.25;AN=4;AlleleCount=1;BaseCalledFraction=0.315789;BaseCalledReadsWithVariant=12;DP=10;SupportFraction=0.283593;TotalReads=31;set=variant2	GT:DP:GQ	0/0:10:1	0/1
NW_004761197.1	8998	.	A	G	1115.70	PASS	AC=3;AF=0.75;AN=4;DP=0;set=Intersection	GT	1/1	0/1
NW_004761197.1	9001	.	A	G	1115.70	PASS	AC=2;AF=0.5;AN=4;AlleleCount=1;DP=0;set=Intersection	GT	0/1	0/1
NW_004761197.1	9017	.	G	A	518.50	PASS	AC=2;AF=0.5;AN=4;AlleleCount=2;BaseCalledFraction=0.722222;BaseCalledReadsWithVariant=26;DP=10;SupportFraction=0.672642;TotalReads=35;set=variant	GT:DP:GQ	1/1	0/0:10:1
NW_004761197.1	9022	.	A	T	518.50	PASS	AC=1;AF=0.25;AN=4;AlleleCount=1;BaseCalledFraction=0.75;BaseCalledReadsWithVariant=27;DP=10;SupportFraction=0.744188;TotalReads=35;set=variant	GT:DP:GQ	0/1	0/0:10:1
NW_004761197.1	9025	.	A	G	518.50	PASS	AC=1;AF=0.25;AN=4;AlleleCount=1;BaseCalledFraction=0.472222;BaseCalledReadsWithVariant=17;DP=10;SupportFraction=0.450428;TotalReads=35;set=variant	GT:DP:GQ	0/1	0/0:10:1
NW_004761197.1	9028	.	G	A	518.50	PASS	AC=1;AF=0.25;AN=4;AlleleCount=1;BaseCalledFraction=0.583333;BaseCalledReadsWithVariant=21;DP=10;SupportFraction=0.565135;TotalReads=35;set=variant	GT:DP:GQ	0/1	0/0:10:1
NW_004761197.1	9034	.	G	A	364.70	PASS	AC=1;AF=0.25;AN=4;AlleleCount=1;BaseCalledFraction=0.289474;BaseCalledReadsWithVariant=11;DP=10;SupportFraction=0.0904039;TotalReads=32;set=variant2	GT:DP:GQ	0/0:10:1	0/1
NW_004761197.1	9040	.	A	G	179.60	PASS	AC=2;AF=0.5;AN=4;AlleleCount=1;DP=0;set=Intersection	GT	0/1	0/1
NW_004761197.1	9052	.	C	T	342.80	PASS	AC=1;AF=0.25;AN=4;AlleleCount=1;BaseCalledFraction=0.416667;BaseCalledReadsWithVariant=15;DP=10;SupportFraction=0.499359;TotalReads=35;set=variant	GT:DP:GQ	0/1	0/0:10:1
NW_004761197.1	9058	.	T	C	342.80	PASS	AC=1;AF=0.25;AN=4;AlleleCount=1;BaseCalledFraction=0.472222;BaseCalledReadsWithVariant=17;DP=10;SupportFraction=0.480799;TotalReads=35;set=variant	GT:DP:GQ	0/1	0/0:10:1
NW_004761197.1	9061	.	A	G	342.80	PASS	AC=2;AF=0.5;AN=4;AlleleCount=1;DP=0;set=Intersection	GT	0/1	0/1
NW_004761197.1	9082	.	T	G	1024.20	PASS	AC=1;AF=0.25;AN=4;AlleleCount=1;BaseCalledFraction=0.75;BaseCalledReadsWithVariant=27;DP=10;SupportFraction=0.743296;TotalReads=35;set=variant	GT:DP:GQ	0/1	0/0:10:1
NW_004761197.1	9086	.	A	G	1024.20	PASS	AC=1;AF=0.25;AN=4;AlleleCount=1;BaseCalledFraction=0.694444;BaseCalledReadsWithVariant=25;DP=10;SupportFraction=0.663288;TotalReads=35;set=variant	GT:DP:GQ	0/1	0/0:10:1
NW_004761197.1	9087	.	C	T	1024.20	PASS	AC=1;AF=0.25;AN=4;AlleleCount=1;BaseCalledFraction=0.722222;BaseCalledReadsWithVariant=26;DP=10;SupportFraction=0.714347;TotalReads=35;set=variant	GT:DP:GQ	0/1	0/0:10:1
NW_004761197.1	9091	.	C	A	1024.20	PASS	AC=1;AF=0.25;AN=4;AlleleCount=1;BaseCalledFraction=0.472222;BaseCalledReadsWithVariant=17;DP=10;SupportFraction=0.548225;TotalReads=35;set=variant	GT:DP:GQ	0/1	0/0:10:1
NW_004761197.1	9094	.	C	T	1024.20	PASS	AC=1;AF=0.25;AN=4;AlleleCount=1;BaseCalledFraction=0.805556;BaseCalledReadsWithVariant=29;DP=10;SupportFraction=0.803553;TotalReads=35;set=variant	GT:DP:GQ	0/1	0/0:10:1
NW_004761197.1	9103	.	T	A	1024.20	PASS	AC=1;AF=0.25;AN=4;AlleleCount=1;BaseCalledFraction=0.583333;BaseCalledReadsWithVariant=21;DP=10;SupportFraction=0.557594;TotalReads=35;set=variant	GT:DP:GQ	0/1	0/0:10:1
NW_004761197.1	9110	.	T	A	1024.20	PASS	AC=2;AF=0.5;AN=4;AlleleCount=1;DP=0;set=Intersection	GT	0/1	0/1
NW_004761197.1	9121	.	C	T	619.10	PASS	AC=1;AF=0.25;AN=4;AlleleCount=1;BaseCalledFraction=0.583333;BaseCalledReadsWithVariant=21;DP=10;SupportFraction=0.538843;TotalReads=35;set=variant	GT:DP:GQ	0/1	0/0:10:1
NW_004761197.1	9124	.	T	A	619.10	PASS	AC=1;AF=0.25;AN=4;AlleleCount=1;BaseCalledFraction=0.472222;BaseCalledReadsWithVariant=17;DP=10;SupportFraction=0.533931;TotalReads=35;set=variant	GT:DP:GQ	0/1	0/0:10:1
NW_004761197.1	9133	.	C	T	619.10	PASS	AC=1;AF=0.25;AN=4;AlleleCount=1;BaseCalledFraction=0.444444;BaseCalledReadsWithVariant=16;DP=10;SupportFraction=0.525142;TotalReads=35;set=variant	GT:DP:GQ	0/1	0/0:10:1
NW_004761197.1	9136	.	C	T	619.10	PASS	AC=1;AF=0.25;AN=4;AlleleCount=1;BaseCalledFraction=0.5;BaseCalledReadsWithVariant=18;DP=10;SupportFraction=0.482804;TotalReads=35;set=variant	GT:DP:GQ	0/1	0/0:10:1
NW_004761197.1	9137	.	T	C	619.10	PASS	AC=2;AF=0.5;AN=4;AlleleCount=2;BaseCalledFraction=0.527778;BaseCalledReadsWithVariant=19;DP=10;SupportFraction=0.738453;TotalReads=35;set=variant	GT:DP:GQ	1/1	0/0:10:1
NW_004761197.1	9153	.	T	C	573.30	PASS	AC=1;AF=0.25;AN=4;AlleleCount=1;BaseCalledFraction=0.75;BaseCalledReadsWithVariant=27;DP=10;SupportFraction=0.341946;TotalReads=35;set=variant	GT:DP:GQ	0/1	0/0:10:1
NW_004761197.1	9163	.	G	T	573.30	PASS	AC=1;AF=0.25;AN=4;AlleleCount=1;BaseCalledFraction=0.555556;BaseCalledReadsWithVariant=20;DP=10;SupportFraction=0.352707;TotalReads=35;set=variant	GT:DP:GQ	0/1	0/0:10:1
NW_004761197.1	9166	.	A	G	573.30	PASS	AC=1;AF=0.25;AN=4;AlleleCount=1;BaseCalledFraction=0.305556;BaseCalledReadsWithVariant=11;DP=10;SupportFraction=0.198181;TotalReads=35;set=variant	GT:DP:GQ	0/1	0/0:10:1
NW_004761197.1	9175	.	A	G	573.30	PASS	AC=1;AF=0.25;AN=4;AlleleCount=1;BaseCalledFraction=0.472222;BaseCalledReadsWithVariant=17;DP=10;SupportFraction=0.231653;TotalReads=35;set=variant	GT:DP:GQ	0/1	0/0:10:1
NW_004761197.1	9177	.	G	C	573.30	PASS	AC=1;AF=0.25;AN=4;AlleleCount=1;BaseCalledFraction=0.444444;BaseCalledReadsWithVariant=16;DP=10;SupportFraction=0.283084;TotalReads=35;set=variant	GT:DP:GQ	0/1	0/0:10:1
NW_004761197.1	9181	.	C	T	573.30	PASS	AC=1;AF=0.25;AN=4;AlleleCount=1;BaseCalledFraction=0.583333;BaseCalledReadsWithVariant=21;DP=10;SupportFraction=0.362981;TotalReads=35;set=variant	GT:DP:GQ	0/1	0/0:10:1
NW_004761197.1	9207	.	A	G	156.50	PASS	AC=1;AF=0.25;AN=4;AlleleCount=1;BaseCalledFraction=0.75;BaseCalledReadsWithVariant=27;DP=10;SupportFraction=0.764233;TotalReads=34;set=variant	GT:DP:GQ	0/1	0/0:10:1
NW_004761197.1	9231	.	G	GAAGGTCCACACTCTTATATTTCTCAATGC	854.10	PASS	AC=1;AF=0.25;AN=4;AlleleCount=1;BaseCalledFraction=0.314286;BaseCalledReadsWithVariant=11;DP=10;SupportFraction=0.636373;TotalReads=33;set=variant	GT:DP:GQ	0/1	0/0:10:1
NW_004761197.1	9248	.	C	T	854.10	PASS	AC=1;AF=0.25;AN=4;AlleleCount=1;BaseCalledFraction=0.314286;BaseCalledReadsWithVariant=11;DP=10;SupportFraction=0.169842;TotalReads=33;set=variant	GT:DP:GQ	0/1	0/0:10:1
NW_004761197.1	9269	.	T	G	854.10	PASS	AC=1;AF=0.25;AN=4;AlleleCount=1;BaseCalledFraction=0.628571;BaseCalledReadsWithVariant=22;DP=10;SupportFraction=0.124945;TotalReads=33;set=variant	GT:DP:GQ	0/1	0/0:10:1
NW_004761197.1	9275	.	A	T	854.10	PASS	AC=1;AF=0.25;AN=4;AlleleCount=1;BaseCalledFraction=0.8;BaseCalledReadsWithVariant=28;DP=10;SupportFraction=0.199346;TotalReads=33;set=variant	GT:DP:GQ	0/1	0/0:10:1
NW_004761197.1	9309	.	C	T	764.50	PASS	AC=1;AF=0.25;AN=4;AlleleCount=1;BaseCalledFraction=0.459459;BaseCalledReadsWithVariant=17;DP=10;SupportFraction=0.572411;TotalReads=34;set=variant	GT:DP:GQ	0/1	0/0:10:1
NW_004761197.1	9311	.	C	A	764.50	PASS	AC=1;AF=0.25;AN=4;AlleleCount=1;BaseCalledFraction=0.486486;BaseCalledReadsWithVariant=18;DP=10;SupportFraction=0.549238;TotalReads=34;set=variant	GT:DP:GQ	0/1	0/0:10:1
NW_004761197.1	9320	.	T	A	764.50	PASS	AC=1;AF=0.25;AN=4;AlleleCount=1;BaseCalledFraction=0.555556;BaseCalledReadsWithVariant=20;DP=10;SupportFraction=0.616308;TotalReads=34;set=variant	GT:DP:GQ	0/1	0/0:10:1
NW_004761197.1	9322	.	A	G	764.50	PASS	AC=1;AF=0.25;AN=4;AlleleCount=1;BaseCalledFraction=0.722222;BaseCalledReadsWithVariant=26;DP=10;SupportFraction=0.730303;TotalReads=34;set=variant	GT:DP:GQ	0/1	0/0:10:1
NW_004761197.1	9323	.	A	T	764.50	PASS	AC=1;AF=0.25;AN=4;AlleleCount=1;BaseCalledFraction=0.583333;BaseCalledReadsWithVariant=21;DP=10;SupportFraction=0.772053;TotalReads=34;set=variant	GT:DP:GQ	0/1	0/0:10:1
NW_004761197.1	9326	.	C	G	764.50	PASS	AC=1;AF=0.25;AN=4;AlleleCount=1;BaseCalledFraction=0.666667;BaseCalledReadsWithVariant=24;DP=10;SupportFraction=0.676472;TotalReads=34;set=variant	GT:DP:GQ	0/1	0/0:10:1
NW_004761197.1	9338	.	G	A	531.10	PASS	AC=1;AF=0.25;AN=4;AlleleCount=1;BaseCalledFraction=0.638889;BaseCalledReadsWithVariant=23;DP=10;SupportFraction=0.743324;TotalReads=33;set=variant	GT:DP:GQ	0/1	0/0:10:1
NW_004761197.1	9341	.	T	C	531.10	PASS	AC=1;AF=0.25;AN=4;AlleleCount=1;BaseCalledFraction=0.222222;BaseCalledReadsWithVariant=8;DP=10;SupportFraction=0.449475;TotalReads=33;set=variant	GT:DP:GQ	0/1	0/0:10:1
NW_004761197.1	9346	.	G	A	531.10	PASS	AC=1;AF=0.25;AN=4;AlleleCount=1;BaseCalledFraction=0.75;BaseCalledReadsWithVariant=27;DP=10;SupportFraction=0.697765;TotalReads=33;set=variant	GT:DP:GQ	0/1	0/0:10:1
NW_004761197.1	9356	.	A	T	531.10	PASS	AC=1;AF=0.25;AN=4;AlleleCount=1;BaseCalledFraction=0.611111;BaseCalledReadsWithVariant=22;DP=10;SupportFraction=0.648199;TotalReads=33;set=variant	GT:DP:GQ	0/1	0/0:10:1
NW_004761197.1	9359	.	A	G	531.10	PASS	AC=1;AF=0.25;AN=4;AlleleCount=1;BaseCalledFraction=0.472222;BaseCalledReadsWithVariant=17;DP=10;SupportFraction=0.577563;TotalReads=33;set=variant	GT:DP:GQ	0/1	0/0:10:1
NW_004761197.1	9371	.	A	G	410.70	PASS	AC=1;AF=0.25;AN=4;AlleleCount=1;BaseCalledFraction=0.305556;BaseCalledReadsWithVariant=11;DP=10;SupportFraction=0.577962;TotalReads=33;set=variant	GT:DP:GQ	0/1	0/0:10:1
NW_004761197.1	9380	.	G	A	410.70	PASS	AC=1;AF=0.25;AN=4;AlleleCount=1;BaseCalledFraction=0.571429;BaseCalledReadsWithVariant=20;DP=10;SupportFraction=0.545521;TotalReads=33;set=variant	GT:DP:GQ	0/1	0/0:10:1
NW_004761197.1	9383	.	T	A	410.70	PASS	AC=1;AF=0.25;AN=4;AlleleCount=1;BaseCalledFraction=0.457143;BaseCalledReadsWithVariant=16;DP=10;SupportFraction=0.56824;TotalReads=33;set=variant	GT:DP:GQ	0/1	0/0:10:1
NW_004761197.1	9395	.	T	G	336.30	PASS	AC=1;AF=0.25;AN=4;AlleleCount=1;BaseCalledFraction=0.529412;BaseCalledReadsWithVariant=18;DP=10;SupportFraction=0.558213;TotalReads=33;set=variant	GT:DP:GQ	0/1	0/0:10:1
NW_004761197.1	9406	.	T	C	336.30	PASS	AC=1;AF=0.25;AN=4;AlleleCount=1;BaseCalledFraction=0.529412;BaseCalledReadsWithVariant=18;DP=10;SupportFraction=0.610369;TotalReads=33;set=variant	GT:DP:GQ	0/1	0/0:10:1
NW_004761197.1	9419	.	T	C	348.40	PASS	AC=1;AF=0.25;AN=4;AlleleCount=1;BaseCalledFraction=0.628571;BaseCalledReadsWithVariant=22;DP=10;SupportFraction=0.33456;TotalReads=33;set=variant	GT:DP:GQ	0/1	0/0:10:1
NW_004761197.1	9431	.	T	C	348.40	PASS	AC=1;AF=0.25;AN=4;AlleleCount=1;BaseCalledFraction=0.371429;BaseCalledReadsWithVariant=13;DP=10;SupportFraction=0.233612;TotalReads=33;set=variant	GT:DP:GQ	0/1	0/0:10:1
NW_004761197.1	9434	.	C	T	348.40	PASS	AC=1;AF=0.25;AN=4;AlleleCount=1;BaseCalledFraction=0.542857;BaseCalledReadsWithVariant=19;DP=10;SupportFraction=0.327826;TotalReads=33;set=variant	GT:DP:GQ	0/1	0/0:10:1
NW_004761197.1	9453	.	A	G	348.40	PASS	AC=1;AF=0.25;AN=4;AlleleCount=1;BaseCalledFraction=0.657143;BaseCalledReadsWithVariant=23;DP=10;SupportFraction=0.352938;TotalReads=33;set=variant	GT:DP:GQ	0/1	0/0:10:1
NW_004761197.1	9457	.	G	A	348.40	PASS	AC=1;AF=0.25;AN=4;AlleleCount=1;BaseCalledFraction=0.371429;BaseCalledReadsWithVariant=13;DP=10;SupportFraction=0.241797;TotalReads=33;set=variant	GT:DP:GQ	0/1	0/0:10:1
NW_004761197.1	9481	.	T	G	364.90	PASS	AC=1;AF=0.25;AN=4;AlleleCount=1;BaseCalledFraction=0.685714;BaseCalledReadsWithVariant=24;DP=10;SupportFraction=0.337788;TotalReads=34;set=variant	GT:DP:GQ	0/1	0/0:10:1
NW_004761197.1	9491	.	C	G	364.90	PASS	AC=1;AF=0.25;AN=4;AlleleCount=1;BaseCalledFraction=0.514286;BaseCalledReadsWithVariant=18;DP=10;SupportFraction=0.350095;TotalReads=34;set=variant	GT:DP:GQ	0/1	0/0:10:1
NW_004761197.1	9575	.	G	T	681.40	PASS	AC=1;AF=0.25;AN=4;AlleleCount=1;BaseCalledFraction=0.628571;BaseCalledReadsWithVariant=22;DP=10;SupportFraction=0.574285;TotalReads=34;set=variant	GT:DP:GQ	0/1	0/0:10:1
NW_004761197.1	9578	.	G	C	681.40	PASS	AC=2;AF=0.5;AN=4;AlleleCount=2;BaseCalledFraction=0.685714;BaseCalledReadsWithVariant=24;DP=10;SupportFraction=0.82361;TotalReads=34;set=variant	GT:DP:GQ	1/1	0/0:10:1
NW_004761197.1	9580	.	T	A	681.40	PASS	AC=1;AF=0.25;AN=4;AlleleCount=1;BaseCalledFraction=0.4;BaseCalledReadsWithVariant=14;DP=10;SupportFraction=0.656557;TotalReads=34;set=variant	GT:DP:GQ	0/1	0/0:10:1
NW_004761197.1	9589	.	A	G	681.40	PASS	AC=1;AF=0.25;AN=4;AlleleCount=1;BaseCalledFraction=0.4;BaseCalledReadsWithVariant=14;DP=10;SupportFraction=0.709424;TotalReads=34;set=variant	GT:DP:GQ	0/1	0/0:10:1
NW_004761197.1	9602	.	T	A	225.90	PASS	AC=1;AF=0.25;AN=4;AlleleCount=1;BaseCalledFraction=0.514286;BaseCalledReadsWithVariant=18;DP=10;SupportFraction=0.551926;TotalReads=34;set=variant	GT:DP:GQ	0/1	0/0:10:1
NW_004761197.1	9617	.	G	A	598.90	PASS	AC=1;AF=0.25;AN=4;AlleleCount=1;BaseCalledFraction=0.514286;BaseCalledReadsWithVariant=18;DP=10;SupportFraction=0.654321;TotalReads=34;set=variant	GT:DP:GQ	0/1	0/0:10:1
NW_004761197.1	9621	.	TATA	T	598.90	PASS	AC=1;AF=0.25;AN=4;AlleleCount=1;BaseCalledFraction=0.4;BaseCalledReadsWithVariant=14;DP=10;SupportFraction=0.705357;TotalReads=34;set=variant	GT:DP:GQ	0/1	0/0:10:1
NW_004761197.1	9626	.	T	G	598.90	PASS	AC=1;AF=0.25;AN=4;AlleleCount=1;BaseCalledFraction=0.485714;BaseCalledReadsWithVariant=17;DP=10;SupportFraction=0.563852;TotalReads=34;set=variant	GT:DP:GQ	0/1	0/0:10:1
NW_004761197.1	9641	.	G	A	138.20	PASS	AC=1;AF=0.25;AN=4;AlleleCount=1;BaseCalledFraction=0.342857;BaseCalledReadsWithVariant=12;DP=10;SupportFraction=0.576223;TotalReads=34;set=variant	GT:DP:GQ	0/1	0/0:10:1
NW_004761197.1	9661	.	C	T	439.20	PASS	AC=1;AF=0.25;AN=4;AlleleCount=1;BaseCalledFraction=0.628571;BaseCalledReadsWithVariant=22;DP=10;SupportFraction=0.201827;TotalReads=34;set=variant	GT:DP:GQ	0/1	0/0:10:1
NW_004761197.1	9666	.	T	G	439.20	PASS	AC=1;AF=0.25;AN=4;AlleleCount=1;BaseCalledFraction=0.485714;BaseCalledReadsWithVariant=17;DP=10;SupportFraction=0.166635;TotalReads=34;set=variant	GT:DP:GQ	0/1	0/0:10:1
NW_004761197.1	9695	.	G	T	224.20	PASS	AC=1;AF=0.25;AN=4;AlleleCount=1;BaseCalledFraction=0.378378;BaseCalledReadsWithVariant=14;DP=10;SupportFraction=0.124626;TotalReads=31;set=variant2	GT:DP:GQ	0/0:10:1	0/1
NW_004761197.1	9720	.	T	G	439.20	PASS	AC=1;AF=0.25;AN=4;AlleleCount=1;BaseCalledFraction=0.485714;BaseCalledReadsWithVariant=17;DP=10;SupportFraction=0.18266;TotalReads=34;set=variant	GT:DP:GQ	0/1	0/0:10:1
NW_004761197.1	9730	.	T	G	439.20	PASS	AC=1;AF=0.25;AN=4;AlleleCount=1;BaseCalledFraction=0.75;BaseCalledReadsWithVariant=27;DP=10;SupportFraction=0.202295;TotalReads=34;set=variant	GT:DP:GQ	0/1	0/0:10:1
NW_004761197.1	9785	.	A	G	224.20	PASS	AC=1;AF=0.25;AN=4;AlleleCount=1;BaseCalledFraction=0.342105;BaseCalledReadsWithVariant=13;DP=10;SupportFraction=0.0766195;TotalReads=31;set=variant2	GT:DP:GQ	0/0:10:1	0/1
NW_004761197.1	9804	.	A	T	154.60	PASS	AC=2;AF=0.5;AN=4;AlleleCount=1;DP=0;set=Intersection	GT	0/1	0/1
NW_004761197.1	9824	.	A	ATTG	842	PASS	AC=1;AF=0.25;AN=4;AlleleCount=1;BaseCalledFraction=0.277778;BaseCalledReadsWithVariant=10;DP=10;SupportFraction=0.506141;TotalReads=35;set=variant	GT:DP:GQ	0/1	0/0:10:1
NW_004761197.1	9827	.	A	G	842	PASS	AC=1;AF=0.25;AN=4;AlleleCount=1;BaseCalledFraction=0.513514;BaseCalledReadsWithVariant=19;DP=10;SupportFraction=0.485986;TotalReads=35;set=variant	GT:DP:GQ	0/1	0/0:10:1
NW_004761197.1	9836	.	C	T	842	PASS	AC=1;AF=0.25;AN=4;AlleleCount=1;BaseCalledFraction=0.459459;BaseCalledReadsWithVariant=17;DP=10;SupportFraction=0.621644;TotalReads=35;set=variant	GT:DP:GQ	0/1	0/0:10:1
NW_004761197.1	9838	.	C	T	842	PASS	AC=1;AF=0.25;AN=4;AlleleCount=1;BaseCalledFraction=0.513514;BaseCalledReadsWithVariant=19;DP=10;SupportFraction=0.559102;TotalReads=35;set=variant	GT:DP:GQ	0/1	0/0:10:1
NW_004761197.1	9841	.	T	A	842	PASS	AC=2;AF=0.5;AN=4;AlleleCount=1;DP=0;set=Intersection	GT	0/1	0/1
NW_004761197.1	9842	.	T	C	371.70	PASS	AC=1;AF=0.25;AN=4;AlleleCount=1;BaseCalledFraction=0.230769;BaseCalledReadsWithVariant=9;DP=10;SupportFraction=0.169128;TotalReads=31;set=variant2	GT:DP:GQ	0/0:10:1	0/1
NW_004761197.1	9851	.	C	T	842	PASS	AC=1;AF=0.25;AN=4;AlleleCount=1;BaseCalledFraction=0.513514;BaseCalledReadsWithVariant=19;DP=10;SupportFraction=0.558768;TotalReads=35;set=variant	GT:DP:GQ	0/1	0/0:10:1
NW_004761197.1	9854	.	G	A	842	PASS	AC=1;AF=0.25;AN=4;AlleleCount=1;BaseCalledFraction=0.378378;BaseCalledReadsWithVariant=14;DP=10;SupportFraction=0.255481;TotalReads=35;set=variant	GT:DP:GQ	0/1	0/0:10:1
NW_004761197.1	9857	.	G	T	842	PASS	AC=4;AF=1.0;AN=4;AlleleCount=2;DP=0;set=Intersection	GT	1/1	1/1
NW_004761197.1	9860	.	A	G	842	PASS	AC=1;AF=0.25;AN=4;AlleleCount=1;BaseCalledFraction=0.459459;BaseCalledReadsWithVariant=17;DP=10;SupportFraction=0.643565;TotalReads=35;set=variant	GT:DP:GQ	0/1	0/0:10:1
NW_004761197.1	9872	.	A	G	458.20	PASS	AC=2;AF=0.5;AN=4;AlleleCount=1;DP=0;set=Intersection	GT	0/1	0/1
NW_004761197.1	9875	.	C	A	458.20	PASS	AC=2;AF=0.5;AN=4;AlleleCount=1;DP=0;set=Intersection	GT	0/1	0/1
NW_004761197.1	9882	.	T	C	458.20	PASS	AC=2;AF=0.5;AN=4;AlleleCount=1;DP=0;set=Intersection	GT	0/1	0/1
NW_004761197.1	9897	.	C	T	877.30	PASS	AC=2;AF=0.5;AN=4;AlleleCount=1;DP=0;set=Intersection	GT	0/1	0/1
NW_004761197.1	9899	.	C	A	877.30	PASS	AC=1;AF=0.25;AN=4;AlleleCount=1;BaseCalledFraction=0.459459;BaseCalledReadsWithVariant=17;DP=10;SupportFraction=0.523971;TotalReads=36;set=variant	GT:DP:GQ	0/1	0/0:10:1
NW_004761197.1	9900	.	A	G	877.30	PASS	AC=1;AF=0.25;AN=4;AlleleCount=1;BaseCalledFraction=0.459459;BaseCalledReadsWithVariant=17;DP=10;SupportFraction=0.505825;TotalReads=36;set=variant	GT:DP:GQ	0/1	0/0:10:1
NW_004761197.1	9902	.	T	A	877.30	PASS	AC=2;AF=0.5;AN=4;AlleleCount=1;DP=0;set=Intersection	GT	0/1	0/1
NW_004761197.1	9910	.	G	T	877.30	PASS	AC=1;AF=0.25;AN=4;AlleleCount=1;BaseCalledFraction=0.405405;BaseCalledReadsWithVariant=15;DP=10;SupportFraction=0.641975;TotalReads=36;set=variant	GT:DP:GQ	0/1	0/0:10:1
NW_004761197.1	9911	.	A	G	877.30	PASS	AC=2;AF=0.5;AN=4;AlleleCount=1;DP=0;set=Intersection	GT	0/1	0/1
NW_004761197.1	9914	.	ATTTTT	AG	877.30	PASS	AC=1;AF=0.25;AN=4;AlleleCount=1;BaseCalledFraction=0.243243;BaseCalledReadsWithVariant=9;DP=10;SupportFraction=0.75211;TotalReads=36;set=variant	GT:DP:GQ	0/1	0/0:10:1
NW_004761197.1	9931	.	T	C	519.40	PASS	AC=1;AF=0.25;AN=4;AlleleCount=1;BaseCalledFraction=0.459459;BaseCalledReadsWithVariant=17;DP=10;SupportFraction=0.588952;TotalReads=36;set=variant	GT:DP:GQ	0/1	0/0:10:1
NW_004761197.1	9940	.	C	T	519.40	PASS	AC=1;AF=0.25;AN=4;AlleleCount=1;BaseCalledFraction=0.657895;BaseCalledReadsWithVariant=25;DP=10;SupportFraction=0.598027;TotalReads=36;set=variant	GT:DP:GQ	0/1	0/0:10:1
NW_004761197.1	9948	.	G	A	519.40	PASS	AC=1;AF=0.25;AN=4;AlleleCount=1;BaseCalledFraction=0.657895;BaseCalledReadsWithVariant=25;DP=10;SupportFraction=0.58872;TotalReads=36;set=variant	GT:DP:GQ	0/1	0/0:10:1
NW_004761197.1	9949	.	T	C	519.40	PASS	AC=1;AF=0.25;AN=4;AlleleCount=1;BaseCalledFraction=0.289474;BaseCalledReadsWithVariant=11;DP=10;SupportFraction=0.335386;TotalReads=36;set=variant	GT:DP:GQ	0/1	0/0:10:1
NW_004761197.1	9964	.	A	G	740.40	PASS	AC=2;AF=0.5;AN=4;AlleleCount=2;BaseCalledFraction=0.526316;BaseCalledReadsWithVariant=20;DP=10;SupportFraction=0.620321;TotalReads=36;set=variant	GT:DP:GQ	1/1	0/0:10:1
NW_004761197.1	9988	.	G	A	740.40	PASS	AC=1;AF=0.25;AN=4;AlleleCount=1;BaseCalledFraction=0.578947;BaseCalledReadsWithVariant=22;DP=10;SupportFraction=0.636602;TotalReads=36;set=variant	GT:DP:GQ	0/1	0/0:10:1
NW_004761197.1	9994	.	T	A	740.40	PASS	AC=1;AF=0.25;AN=4;AlleleCount=1;BaseCalledFraction=0.526316;BaseCalledReadsWithVariant=20;DP=10;SupportFraction=0.619717;TotalReads=36;set=variant	GT:DP:GQ	0/1	0/0:10:1
NW_004761197.1	9997	.	C	T	740.40	PASS	AC=1;AF=0.25;AN=4;AlleleCount=1;BaseCalledFraction=0.552632;BaseCalledReadsWithVariant=21;DP=10;SupportFraction=0.628072;TotalReads=36;set=variant	GT:DP:GQ	0/1	0/0:10:1
NW_004761197.1	9999	.	G	A	740.40	PASS	AC=1;AF=0.25;AN=4;AlleleCount=1;BaseCalledFraction=0.736842;BaseCalledReadsWithVariant=28;DP=10;SupportFraction=0.411915;TotalReads=36;set=variant	GT:DP:GQ	0/1	0/0:10:1
NW_004761197.1	10003	.	C	G	740.40	PASS	AC=1;AF=0.25;AN=4;AlleleCount=1;BaseCalledFraction=0.447368;BaseCalledReadsWithVariant=17;DP=10;SupportFraction=0.570939;TotalReads=36;set=variant	GT:DP:GQ	0/1	0/0:10:1
NW_004761197.1	10006	.	T	C	740.40	PASS	AC=1;AF=0.25;AN=4;AlleleCount=1;BaseCalledFraction=0.447368;BaseCalledReadsWithVariant=17;DP=10;SupportFraction=0.527245;TotalReads=36;set=variant	GT:DP:GQ	0/1	0/0:10:1
NW_004761197.1	10030	.	TAA	TT	750.40	PASS	AC=1;AF=0.25;AN=4;AlleleCount=1;BaseCalledFraction=0.368421;BaseCalledReadsWithVariant=14;DP=10;SupportFraction=0.585715;TotalReads=37;set=variant	GT:DP:GQ	0/1	0/0:10:1
NW_004761197.1	10036	.	C	T	750.40	PASS	AC=1;AF=0.25;AN=4;AlleleCount=1;BaseCalledFraction=0.552632;BaseCalledReadsWithVariant=21;DP=10;SupportFraction=0.386965;TotalReads=37;set=variant	GT:DP:GQ	0/1	0/0:10:1
NW_004761197.1	10054	.	A	G	750.40	PASS	AC=1;AF=0.25;AN=4;AlleleCount=1;BaseCalledFraction=0.631579;BaseCalledReadsWithVariant=24;DP=10;SupportFraction=0.373247;TotalReads=37;set=variant	GT:DP:GQ	0/1	0/0:10:1
NW_004761197.1	10060	.	A	G	750.40	PASS	AC=1;AF=0.25;AN=4;AlleleCount=1;BaseCalledFraction=0.684211;BaseCalledReadsWithVariant=26;DP=10;SupportFraction=0.560213;TotalReads=37;set=variant	GT:DP:GQ	0/1	0/0:10:1
NW_004761197.1	10073	.	C	T	733.80	PASS	AC=1;AF=0.25;AN=4;AlleleCount=1;BaseCalledFraction=0.526316;BaseCalledReadsWithVariant=20;DP=10;SupportFraction=0.710173;TotalReads=37;set=variant	GT:DP:GQ	0/1	0/0:10:1
NW_004761197.1	10078	.	G	A	733.80	PASS	AC=1;AF=0.25;AN=4;AlleleCount=1;BaseCalledFraction=0.5;BaseCalledReadsWithVariant=19;DP=10;SupportFraction=0.561276;TotalReads=37;set=variant	GT:DP:GQ	0/1	0/0:10:1
NW_004761197.1	10079	.	T	C	733.80	PASS	AC=1;AF=0.25;AN=4;AlleleCount=1;BaseCalledFraction=0.421053;BaseCalledReadsWithVariant=16;DP=10;SupportFraction=0.666608;TotalReads=37;set=variant	GT:DP:GQ	0/1	0/0:10:1
NW_004761197.1	10080	.	C	A	733.80	PASS	AC=1;AF=0.25;AN=4;AlleleCount=1;BaseCalledFraction=0.552632;BaseCalledReadsWithVariant=21;DP=10;SupportFraction=0.62815;TotalReads=37;set=variant	GT:DP:GQ	0/1	0/0:10:1
NW_004761197.1	10085	.	A	G	733.80	PASS	AC=1;AF=0.25;AN=4;AlleleCount=1;BaseCalledFraction=0.552632;BaseCalledReadsWithVariant=21;DP=10;SupportFraction=0.585943;TotalReads=37;set=variant	GT:DP:GQ	0/1	0/0:10:1
NW_004761197.1	10087	.	C	A	733.80	PASS	AC=1;AF=0.25;AN=4;AlleleCount=1;BaseCalledFraction=0.578947;BaseCalledReadsWithVariant=22;DP=10;SupportFraction=0.724108;TotalReads=37;set=variant	GT:DP:GQ	0/1	0/0:10:1
NW_004761197.1	10089	.	C	G	733.80	PASS	AC=1;AF=0.25;AN=4;AlleleCount=1;BaseCalledFraction=0.631579;BaseCalledReadsWithVariant=24;DP=10;SupportFraction=0.752929;TotalReads=37;set=variant	GT:DP:GQ	0/1	0/0:10:1
NW_004761197.1	10110	.	A	AAAT	288.30	PASS	AC=1;AF=0.25;AN=4;AlleleCount=1;BaseCalledFraction=0.473684;BaseCalledReadsWithVariant=18;DP=10;SupportFraction=0.480985;TotalReads=37;set=variant	GT:DP:GQ	0/1	0/0:10:1
NW_004761197.1	10138	.	GTT	G	288.30	PASS	AC=1;AF=0.25;AN=4;AlleleCount=1;BaseCalledFraction=0.5;BaseCalledReadsWithVariant=19;DP=10;SupportFraction=0.230305;TotalReads=37;set=variant	GT:DP:GQ	0/1	0/0:10:1
NW_004761197.1	10142	.	A	AG	288.30	PASS	AC=1;AF=0.25;AN=4;AlleleCount=1;BaseCalledFraction=0.5;BaseCalledReadsWithVariant=19;DP=10;SupportFraction=0.351552;TotalReads=37;set=variant	GT:DP:GQ	0/1	0/0:10:1
NW_004761197.1	10154	.	A	G	31.80	PASS	AC=1;AF=0.25;AN=4;AlleleCount=1;BaseCalledFraction=0.263158;BaseCalledReadsWithVariant=10;DP=10;SupportFraction=0.345051;TotalReads=37;set=variant	GT:DP:GQ	0/1	0/0:10:1
NW_004761197.1	10165	.	G	A	381.70	PASS	AC=2;AF=0.5;AN=4;AlleleCount=1;DP=0;set=Intersection	GT	0/1	0/1
NW_004761197.1	10167	.	G	T	381.70	PASS	AC=4;AF=1.0;AN=4;AlleleCount=2;DP=0;set=Intersection	GT	1/1	1/1
NW_004761197.1	10198	.	C	T	338.40	PASS	AC=2;AF=0.5;AN=4;AlleleCount=1;DP=0;set=Intersection	GT	0/1	0/1
NW_004761197.1	10204	.	TAAAC	T	338.40	PASS	AC=2;AF=0.5;AN=4;AlleleCount=1;DP=0;set=Intersection	GT	0/1	0/1
NW_004761197.1	10219	.	A	T	639.20	PASS	AC=1;AF=0.25;AN=4;AlleleCount=1;BaseCalledFraction=0.261905;BaseCalledReadsWithVariant=11;DP=10;SupportFraction=0.568644;TotalReads=35;set=variant2	GT:DP:GQ	0/0:10:1	0/1
NW_004761197.1	10219	.	AGT	A	977.10	PASS	AC=1;AF=0.25;AN=4;AlleleCount=1;BaseCalledFraction=0.210526;BaseCalledReadsWithVariant=8;DP=10;SupportFraction=0.590463;TotalReads=36;set=variant	GT:DP:GQ	0/1	0/0:10:1
NW_004761197.1	10223	.	T	A	977.10	PASS	AC=2;AF=0.5;AN=4;AlleleCount=1;DP=0;set=Intersection	GT	0/1	0/1
NW_004761197.1	10227	.	T	C	977.10	PASS	AC=2;AF=0.5;AN=4;AlleleCount=1;DP=0;set=Intersection	GT	0/1	0/1
NW_004761197.1	10229	.	T	C	977.10	PASS	AC=2;AF=0.5;AN=4;AlleleCount=1;DP=0;set=Intersection	GT	0/1	0/1
NW_004761197.1	10237	.	TTGTTTAA	T	977.10	PASS	AC=2;AF=0.5;AN=4;AlleleCount=1;DP=0;set=Intersection	GT	0/1	0/1
NW_004761197.1	10255	.	C	A	225.50	PASS	AC=2;AF=0.5;AN=4;AlleleCount=1;DP=0;set=Intersection	GT	0/1	0/1
NW_004761197.1	10267	.	C	T	206.10	PASS	AC=2;AF=0.5;AN=4;AlleleCount=1;DP=0;set=Intersection	GT	0/1	0/1
NW_004761197.1	10279	.	T	G	822.20	PASS	AC=1;AF=0.25;AN=4;AlleleCount=1;BaseCalledFraction=0.378378;BaseCalledReadsWithVariant=14;DP=10;SupportFraction=0.524137;TotalReads=36;set=variant	GT:DP:GQ	0/1	0/0:10:1
NW_004761197.1	10280	.	T	G	822.20	PASS	AC=1;AF=0.25;AN=4;AlleleCount=1;BaseCalledFraction=0.378378;BaseCalledReadsWithVariant=14;DP=10;SupportFraction=0.624331;TotalReads=36;set=variant	GT:DP:GQ	0/1	0/0:10:1
NW_004761197.1	10286	.	A	G	822.20	PASS	AC=1;AF=0.25;AN=4;AlleleCount=1;BaseCalledFraction=0.702703;BaseCalledReadsWithVariant=26;DP=10;SupportFraction=0.6299;TotalReads=36;set=variant	GT:DP:GQ	0/1	0/0:10:1
NW_004761197.1	10289	.	C	G	822.20	PASS	AC=2;AF=0.5;AN=4;AlleleCount=1;DP=0;set=Intersection	GT	0/1	0/1
NW_004761197.1	10295	.	T	C	822.20	PASS	AC=1;AF=0.25;AN=4;AlleleCount=1;BaseCalledFraction=0.540541;BaseCalledReadsWithVariant=20;DP=10;SupportFraction=0.62737;TotalReads=36;set=variant	GT:DP:GQ	0/1	0/0:10:1
NW_004761197.1	10314	.	G	GC	367.50	PASS	AC=1;AF=0.25;AN=4;AlleleCount=1;BaseCalledFraction=0.324324;BaseCalledReadsWithVariant=12;DP=10;SupportFraction=0.327274;TotalReads=35;set=variant	GT:DP:GQ	0/1	0/0:10:1
NW_004761197.1	10320	.	T	A	367.50	PASS	AC=1;AF=0.25;AN=4;AlleleCount=1;BaseCalledFraction=0.315789;BaseCalledReadsWithVariant=12;DP=10;SupportFraction=0.411548;TotalReads=35;set=variant	GT:DP:GQ	0/1	0/0:10:1
NW_004761197.1	10321	.	C	A	412.90	PASS	AC=1;AF=0.25;AN=4;AlleleCount=1;BaseCalledFraction=0.232558;BaseCalledReadsWithVariant=10;DP=10;SupportFraction=0.235364;TotalReads=34;set=variant2	GT:DP:GQ	0/0:10:1	0/1
NW_004761197.1	10322	.	A	T	367.50	PASS	AC=1;AF=0.25;AN=4;AlleleCount=1;BaseCalledFraction=0.289474;BaseCalledReadsWithVariant=11;DP=10;SupportFraction=0.362764;TotalReads=35;set=variant	GT:DP:GQ	0/1	0/0:10:1
NW_004761197.1	10323	.	T	TA	367.50	PASS	AC=2;AF=0.5;AN=4;AlleleCount=2;BaseCalledFraction=0.289474;BaseCalledReadsWithVariant=11;DP=10;SupportFraction=0.450507;TotalReads=35;set=variant	GT:DP:GQ	1/1	0/0:10:1
NW_004761197.1	10325	.	T	A	367.50	PASS	AC=1;AF=0.25;AN=4;AlleleCount=1;BaseCalledFraction=0.315789;BaseCalledReadsWithVariant=12;DP=10;SupportFraction=0.333809;TotalReads=35;set=variant	GT:DP:GQ	0/1	0/0:10:1
NW_004761197.1	10329	.	ATTT	AC	367.50	PASS	AC=1;AF=0.25;AN=4;AlleleCount=1;BaseCalledFraction=0.263158;BaseCalledReadsWithVariant=10;DP=10;SupportFraction=0.326073;TotalReads=35;set=variant	GT:DP:GQ	0/1	0/0:10:1
NW_004761197.1	10352	.	A	T	70.30	PASS	AC=1;AF=0.25;AN=4;AlleleCount=1;BaseCalledFraction=0.205128;BaseCalledReadsWithVariant=8;DP=10;SupportFraction=0.517748;TotalReads=33;set=variant	GT:DP:GQ	0/1	0/0:10:1
NW_004761197.1	10364	.	G	GA	319.70	PASS	AC=2;AF=0.5;AN=4;AlleleCount=1;DP=0;set=Intersection	GT	0/1	0/1
NW_004761197.1	10370	.	A	T	319.70	PASS	AC=2;AF=0.5;AN=4;AlleleCount=1;DP=0;set=Intersection	GT	0/1	0/1
NW_004761197.1	10372	.	A	ACTTCGAGC	319.70	PASS	AC=1;AF=0.25;AN=4;AlleleCount=1;BaseCalledFraction=0.210526;BaseCalledReadsWithVariant=8;DP=10;SupportFraction=0.413592;TotalReads=34;set=variant	GT:DP:GQ	0/1	0/0:10:1
NW_004761197.1	10373	.	T	C	226.70	PASS	AC=1;AF=0.25;AN=4;AlleleCount=1;BaseCalledFraction=0.317073;BaseCalledReadsWithVariant=13;DP=10;SupportFraction=0.63722;TotalReads=33;set=variant2	GT:DP:GQ	0/0:10:1	0/1
NW_004761197.1	10387	.	T	G	33	PASS	AC=2;AF=0.5;AN=4;AlleleCount=1;DP=0;set=Intersection	GT	0/1	0/1
NW_004761197.1	10396	.	CG	C	33	PASS	AC=2;AF=0.5;AN=4;AlleleCount=1;DP=0;set=Intersection	GT	0/1	0/1
NW_004761197.1	10425	.	C	T	3387.40	PASS	AC=2;AF=0.5;AN=4;AlleleCount=1;DP=0;set=Intersection	GT	0/1	0/1
NW_004761197.1	10468	.	G	C	6207	PASS	AC=2;AF=0.5;AN=4;AlleleCount=1;DP=0;set=Intersection	GT	0/1	0/1
NW_004761197.1	10496	.	A	G	3001.30	PASS	AC=2;AF=0.5;AN=4;AlleleCount=1;DP=0;set=Intersection	GT	0/1	0/1
NW_004761197.1	10562	.	C	T	8225.70	PASS	AC=2;AF=0.5;AN=4;AlleleCount=1;DP=0;set=Intersection	GT	0/1	0/1
NW_004761197.1	10570	.	A	G	8225.70	PASS	AC=2;AF=0.5;AN=4;AlleleCount=1;DP=0;set=Intersection	GT	0/1	0/1
NW_004761197.1	10612	.	CAT	CG	16109.80	PASS	AC=4;AF=1.0;AN=4;AlleleCount=2;DP=0;set=Intersection	GT	1/1	1/1
NW_004761197.1	10621	.	AC	A	17755.40	PASS	AC=1;AF=0.25;AN=4;AlleleCount=1;BaseCalledFraction=0.202737;BaseCalledReadsWithVariant=726;DP=10;SupportFraction=0.351811;TotalReads=2587;set=variant2	GT:DP:GQ	0/0:10:1	0/1
NW_004761197.1	10622	.	C	A	16109.80	PASS	AC=1;AF=0.25;AN=4;AlleleCount=1;BaseCalledFraction=0.634737;BaseCalledReadsWithVariant=2306;DP=10;SupportFraction=0.609532;TotalReads=2492;set=variant	GT:DP:GQ	0/1	0/0:10:1
NW_004761197.1	10635	.	T	C	30563	PASS	AC=2;AF=0.5;AN=4;AlleleCount=1;DP=0;set=Intersection	GT	0/1	0/1
NW_004761197.1	10636	.	G	A	30563	PASS	AC=2;AF=0.5;AN=4;AlleleCount=1;DP=0;set=Intersection	GT	0/1	0/1
NW_004761197.1	10637	.	T	A	30563	PASS	AC=2;AF=0.5;AN=4;AlleleCount=1;DP=0;set=Intersection	GT	0/1	0/1
NW_004761197.1	10638	.	G	A	30563	PASS	AC=3;AF=0.75;AN=4;DP=0;set=Intersection	GT	0/1	1/1
NW_004761197.1	10641	.	A	G	30563	PASS	AC=4;AF=1.0;AN=4;AlleleCount=2;DP=0;set=Intersection	GT	1/1	1/1
NW_004761197.1	10643	.	T	TC	30563	PASS	AC=2;AF=0.5;AN=4;AlleleCount=1;DP=0;set=Intersection	GT	0/1	0/1
NW_004761197.1	10668	.	T	A	13476.10	PASS	AC=2;AF=0.5;AN=4;AlleleCount=1;DP=0;set=Intersection	GT	0/1	0/1
NW_004761197.1	10673	.	GA	G	13476.10	PASS	AC=2;AF=0.5;AN=4;AlleleCount=1;DP=0;set=Intersection	GT	0/1	0/1
NW_004761197.1	10694	.	T	A	12597.60	PASS	AC=3;AF=0.75;AN=4;DP=0;set=Intersection	GT	0/1	1/1
NW_004761197.1	10725	.	A	C	9775.80	PASS	AC=4;AF=1.0;AN=4;AlleleCount=2;DP=0;set=Intersection	GT	1/1	1/1
NW_004761197.1	10758	.	TC	T	970.50	PASS	AC=1;AF=0.25;AN=4;AlleleCount=1;BaseCalledFraction=0.216653;BaseCalledReadsWithVariant=791;DP=10;SupportFraction=0.422968;TotalReads=2520;set=variant	GT:DP:GQ	0/1	0/0:10:1
NW_004761197.1	10861	.	GT	G	486.70	PASS	AC=2;AF=0.5;AN=4;AlleleCount=1;DP=0;set=Intersection	GT	0/1	0/1
NW_004761197.1	10915	.	TA	T	501.80	PASS	AC=2;AF=0.5;AN=4;AlleleCount=1;DP=0;set=Intersection	GT	0/1	0/1
NW_004761197.1	10941	.	C	T	4604.40	PASS	AC=4;AF=1.0;AN=4;AlleleCount=2;DP=0;set=Intersection	GT	1/1	1/1
NW_004761197.1	10966	.	A	T	14601.60	PASS	AC=4;AF=1.0;AN=4;AlleleCount=2;DP=0;set=Intersection	GT	1/1	1/1
NW_004761197.1	10985	.	G	A	713.60	PASS	AC=2;AF=0.5;AN=4;AlleleCount=1;DP=0;set=Intersection	GT	0/1	0/1
NW_004761197.1	11019	.	CTT	C	1960.50	PASS	AC=3;AF=0.75;AN=4;DP=0;set=Intersection	GT	1/1	0/1
NW_004761197.1	11036	.	T	C	18748.50	PASS	AC=2;AF=0.5;AN=4;AlleleCount=1;DP=0;set=Intersection	GT	0/1	0/1
NW_004761197.1	11046	.	G	T	18748.50	PASS	AC=4;AF=1.0;AN=4;AlleleCount=2;DP=0;set=Intersection	GT	1/1	1/1
NW_004761197.1	11047	.	C	T	18748.50	PASS	AC=4;AF=1.0;AN=4;AlleleCount=2;DP=0;set=Intersection	GT	1/1	1/1
NW_004761197.1	11050	.	T	C	18748.50	PASS	AC=2;AF=0.5;AN=4;AlleleCount=1;DP=0;set=Intersection	GT	0/1	0/1
NW_004761197.1	11068	.	CAA	C	2694.50	PASS	AC=4;AF=1.0;AN=4;AlleleCount=2;DP=0;set=Intersection	GT	1/1	1/1
NW_004761197.1	11099	.	ATTT	A	3626.60	PASS	AC=2;AF=0.5;AN=4;AlleleCount=1;DP=0;set=Intersection	GT	0/1	0/1
NW_004761197.1	11121	.	TAA	T	2555.70	PASS	AC=4;AF=1.0;AN=4;AlleleCount=2;DP=0;set=Intersection	GT	1/1	1/1
NW_004761197.1	11145	.	GACATAAAGA	G	23411.70	PASS	AC=2;AF=0.5;AN=4;AlleleCount=1;DP=0;set=Intersection	GT	0/1	0/1
NW_004761197.1	11163	.	T	G	11085.90	PASS	AC=2;AF=0.5;AN=4;AlleleCount=1;DP=0;set=Intersection	GT	0/1	0/1
NW_004761197.1	11165	.	T	C	11085.90	PASS	AC=2;AF=0.5;AN=4;AlleleCount=1;DP=0;set=Intersection	GT	0/1	0/1
NW_004761197.1	11176	.	T	A	20648.80	PASS	AC=4;AF=1.0;AN=4;AlleleCount=2;DP=0;set=Intersection	GT	1/1	1/1
NW_004761197.1	11177	.	G	T	20648.80	PASS	AC=2;AF=0.5;AN=4;AlleleCount=1;DP=0;set=Intersection	GT	0/1	0/1
NW_004761197.1	11180	.	A	T	20648.80	PASS	AC=2;AF=0.5;AN=4;AlleleCount=1;DP=0;set=Intersection	GT	0/1	0/1
NW_004761197.1	11184	.	CG	C	20648.80	PASS	AC=4;AF=1.0;AN=4;AlleleCount=2;DP=0;set=Intersection	GT	1/1	1/1
NW_004761197.1	11199	.	C	A	5593.40	PASS	AC=2;AF=0.5;AN=4;AlleleCount=1;DP=0;set=Intersection	GT	0/1	0/1
NW_004761197.1	11218	.	A	C	40419.60	PASS	AC=4;AF=1.0;AN=4;AlleleCount=2;DP=0;set=Intersection	GT	1/1	1/1
NW_004761197.1	11221	.	GAAAATCTTT	G	40419.60	PASS	AC=4;AF=1.0;AN=4;AlleleCount=2;DP=0;set=Intersection	GT	1/1	1/1
NW_004761197.1	11237	.	A	T	40419.60	PASS	AC=2;AF=0.5;AN=4;AlleleCount=1;DP=0;set=Intersection	GT	0/1	0/1
NW_004761197.1	11239	.	A	C	40419.60	PASS	AC=4;AF=1.0;AN=4;AlleleCount=2;DP=0;set=Intersection	GT	1/1	1/1
NW_004761197.1	11243	.	G	A	40419.60	PASS	AC=4;AF=1.0;AN=4;AlleleCount=2;DP=0;set=Intersection	GT	1/1	1/1
NW_004761197.1	11254	.	A	AT	12751	PASS	AC=2;AF=0.5;AN=4;AlleleCount=1;DP=0;set=Intersection	GT	0/1	0/1
NW_004761197.1	11255	.	GAAAAA	G	12751	PASS	AC=4;AF=1.0;AN=4;AlleleCount=2;DP=0;set=Intersection	GT	1/1	1/1
NW_004761197.1	11268	.	C	T	6454.10	PASS	AC=3;AF=0.75;AN=4;DP=0;set=Intersection	GT	0/1	1/1
NW_004761197.1	11309	.	C	A	2805.70	PASS	AC=2;AF=0.5;AN=4;AlleleCount=1;DP=0;set=Intersection	GT	0/1	0/1
NW_004761197.1	11354	.	G	A	11058.90	PASS	AC=3;AF=0.75;AN=4;DP=0;set=Intersection	GT	0/1	1/1
NW_004761197.1	11360	.	A	G	11058.90	PASS	AC=3;AF=0.75;AN=4;DP=0;set=Intersection	GT	0/1	1/1
NW_004761197.1	11393	.	A	G	9996.80	PASS	AC=4;AF=1.0;AN=4;AlleleCount=2;DP=0;set=Intersection	GT	1/1	1/1
NW_004761197.1	11396	.	G	C	9996.80	PASS	AC=2;AF=0.5;AN=4;AlleleCount=1;DP=0;set=Intersection	GT	0/1	0/1
NW_004761197.1	11397	.	C	T	9996.80	PASS	AC=4;AF=1.0;AN=4;AlleleCount=2;DP=0;set=Intersection	GT	1/1	1/1
NW_004761197.1	11409	.	T	C	13707.20	PASS	AC=2;AF=0.5;AN=4;AlleleCount=1;DP=0;set=Intersection	GT	0/1	0/1
NW_004761197.1	11410	.	TA	T	15375.10	PASS	AC=1;AF=0.25;AN=4;AlleleCount=1;BaseCalledFraction=0.204477;BaseCalledReadsWithVariant=612;DP=10;SupportFraction=0.367403;TotalReads=2059;set=variant2	GT:DP:GQ	0/0:10:1	0/1
NW_004761197.1	11411	.	A	T	13707.20	PASS	AC=2;AF=0.5;AN=4;AlleleCount=2;BaseCalledFraction=0.770192;BaseCalledReadsWithVariant=2403;DP=10;SupportFraction=0.640205;TotalReads=2019;set=variant	GT:DP:GQ	1/1	0/0:10:1
NW_004761197.1	11427	.	C	T	3367.50	PASS	AC=4;AF=1.0;AN=4;AlleleCount=2;DP=0;set=Intersection	GT	1/1	1/1
NW_004761197.1	11438	.	A	G	9585.90	PASS	AC=3;AF=0.75;AN=4;DP=0;set=Intersection	GT	0/1	1/1
NW_004761197.1	11459	.	A	T	10988.90	PASS	AC=4;AF=1.0;AN=4;AlleleCount=2;DP=0;set=Intersection	GT	1/1	1/1
NW_004761197.1	11460	.	G	A	10988.90	PASS	AC=2;AF=0.5;AN=4;AlleleCount=1;DP=0;set=Intersection	GT	0/1	0/1
NW_004761197.1	11461	.	C	T	10988.90	PASS	AC=2;AF=0.5;AN=4;AlleleCount=1;DP=0;set=Intersection	GT	0/1	0/1
NW_004761197.1	11463	.	G	A	10988.90	PASS	AC=2;AF=0.5;AN=4;AlleleCount=1;DP=0;set=Intersection	GT	0/1	0/1
NW_004761197.1	11482	.	C	A	14432.80	PASS	AC=4;AF=1.0;AN=4;AlleleCount=2;DP=0;set=Intersection	GT	1/1	1/1
NW_004761197.1	11485	.	C	A	14432.80	PASS	AC=4;AF=1.0;AN=4;AlleleCount=2;DP=0;set=Intersection	GT	1/1	1/1
NW_004761197.1	11487	.	A	G	14432.80	PASS	AC=2;AF=0.5;AN=4;AlleleCount=1;DP=0;set=Intersection	GT	0/1	0/1
NW_004761197.1	11500	.	C	T	11262.20	PASS	AC=2;AF=0.5;AN=4;AlleleCount=1;DP=0;set=Intersection	GT	0/1	0/1
NW_004761197.1	11502	.	A	G	11262.20	PASS	AC=4;AF=1.0;AN=4;AlleleCount=2;DP=0;set=Intersection	GT	1/1	1/1
NW_004761197.1	11503	.	T	C	11262.20	PASS	AC=2;AF=0.5;AN=4;AlleleCount=1;DP=0;set=Intersection	GT	0/1	0/1
NW_004761197.1	11514	.	CGTTGTG	C	22192.60	PASS	AC=2;AF=0.5;AN=4;AlleleCount=1;DP=0;set=Intersection	GT	0/1	0/1
NW_004761197.1	11533	.	TC	T	22192.60	PASS	AC=2;AF=0.5;AN=4;AlleleCount=1;DP=0;set=Intersection	GT	0/1	0/1
NW_004761197.1	11539	.	A	ACATTGT	22192.60	PASS	AC=2;AF=0.5;AN=4;AlleleCount=1;DP=0;set=Intersection	GT	0/1	0/1
NW_004761197.1	11593	.	G	GATCGTTGAT	22192.60	PASS	AC=2;AF=0.5;AN=4;AlleleCount=1;DP=0;set=Intersection	GT	0/1	0/1
NW_004761197.1	11640	.	T	A	4884.50	PASS	AC=4;AF=1.0;AN=4;AlleleCount=2;DP=0;set=Intersection	GT	1/1	1/1
NW_004761197.1	11644	.	A	G	4884.50	PASS	AC=2;AF=0.5;AN=4;AlleleCount=1;DP=0;set=Intersection	GT	0/1	0/1
NW_004761197.1	11709	.	G	C	9171.30	PASS	AC=4;AF=1.0;AN=4;AlleleCount=2;DP=0;set=Intersection	GT	1/1	1/1
NW_004761197.1	11710	.	T	TA	9171.30	PASS	AC=2;AF=0.5;AN=4;AlleleCount=1;DP=0;set=Intersection	GT	0/1	0/1
NW_004761197.1	11715	.	A	AT	9171.30	PASS	AC=2;AF=0.5;AN=4;AlleleCount=1;DP=0;set=Intersection	GT	0/1	0/1
NW_004761197.1	11722	.	A	T	9171.30	PASS	AC=2;AF=0.5;AN=4;AlleleCount=1;DP=0;set=Intersection	GT	0/1	0/1
NW_004761197.1	11730	.	C	T	9171.30	PASS	AC=4;AF=1.0;AN=4;AlleleCount=2;DP=0;set=Intersection	GT	1/1	1/1
NW_004761197.1	11732	.	C	T	9171.30	PASS	AC=4;AF=1.0;AN=4;AlleleCount=2;DP=0;set=Intersection	GT	1/1	1/1
NW_004761197.1	11735	.	T	A	9171.30	PASS	AC=1;AF=0.25;AN=4;AlleleCount=1;BaseCalledFraction=0.216684;BaseCalledReadsWithVariant=613;DP=10;SupportFraction=0.361891;TotalReads=1793;set=variant	GT:DP:GQ	0/1	0/0:10:1
NW_004761197.1	11736	.	G	A	9171.30	PASS	AC=3;AF=0.75;AN=4;DP=0;set=Intersection	GT	1/1	0/1
NW_004761197.1	11748	.	A	T	10652	PASS	AC=2;AF=0.5;AN=4;AlleleCount=1;DP=0;set=Intersection	GT	0/1	0/1
NW_004761197.1	11750	.	T	C	10652	PASS	AC=2;AF=0.5;AN=4;AlleleCount=1;DP=0;set=Intersection	GT	0/1	0/1
NW_004761197.1	11753	.	T	C	10652	PASS	AC=2;AF=0.5;AN=4;AlleleCount=1;DP=0;set=Intersection	GT	0/1	0/1
NW_004761197.1	11763	.	T	A	10652	PASS	AC=3;AF=0.75;AN=4;DP=0;set=Intersection	GT	0/1	1/1
NW_004761197.1	11766	.	T	G	10652	PASS	AC=2;AF=0.5;AN=4;AlleleCount=1;DP=0;set=Intersection	GT	0/1	0/1
NW_004761197.1	11782	.	A	G	5612.40	PASS	AC=4;AF=1.0;AN=4;AlleleCount=2;DP=0;set=Intersection	GT	1/1	1/1
NW_004761197.1	11802	.	G	A	7157.70	PASS	AC=4;AF=1.0;AN=4;AlleleCount=2;DP=0;set=Intersection	GT	1/1	1/1
NW_004761197.1	11804	.	G	A	7157.70	PASS	AC=2;AF=0.5;AN=4;AlleleCount=1;DP=0;set=Intersection	GT	0/1	0/1
NW_004761197.1	11806	.	A	G	7157.70	PASS	AC=4;AF=1.0;AN=4;AlleleCount=2;DP=0;set=Intersection	GT	1/1	1/1
NW_004761197.1	11817	.	T	C	37771.60	PASS	AC=4;AF=1.0;AN=4;AlleleCount=2;DP=0;set=Intersection	GT	1/1	1/1
NW_004761197.1	11822	.	T	A	37771.60	PASS	AC=2;AF=0.5;AN=4;AlleleCount=1;DP=0;set=Intersection	GT	0/1	0/1
NW_004761197.1	11823	.	C	T	37771.60	PASS	AC=4;AF=1.0;AN=4;AlleleCount=2;DP=0;set=Intersection	GT	1/1	1/1
NW_004761197.1	11827	.	C	T	37771.60	PASS	AC=4;AF=1.0;AN=4;AlleleCount=2;DP=0;set=Intersection	GT	1/1	1/1
NW_004761197.1	11830	.	T	A	37771.60	PASS	AC=4;AF=1.0;AN=4;AlleleCount=2;DP=0;set=Intersection	GT	1/1	1/1
NW_004761197.1	11837	.	C	T	37771.60	PASS	AC=4;AF=1.0;AN=4;AlleleCount=2;DP=0;set=Intersection	GT	1/1	1/1
NW_004761197.1	11845	.	A	T	37771.60	PASS	AC=4;AF=1.0;AN=4;AlleleCount=2;DP=0;set=Intersection	GT	1/1	1/1
NW_004761197.1	11848	.	T	C	37771.60	PASS	AC=4;AF=1.0;AN=4;AlleleCount=2;DP=0;set=Intersection	GT	1/1	1/1
NW_004761197.1	11852	.	T	A	37771.60	PASS	AC=4;AF=1.0;AN=4;AlleleCount=2;DP=0;set=Intersection	GT	1/1	1/1
NW_004761197.1	11875	.	AT	A	5011.80	PASS	AC=2;AF=0.5;AN=4;AlleleCount=1;DP=0;set=Intersection	GT	0/1	0/1
NW_004761197.1	11877	.	T	A	5011.80	PASS	AC=2;AF=0.5;AN=4;AlleleCount=1;DP=0;set=Intersection	GT	0/1	0/1
NW_004761197.1	11892	.	A	C	4912	PASS	AC=2;AF=0.5;AN=4;AlleleCount=1;DP=0;set=Intersection	GT	0/1	0/1
NW_004761197.1	11893	.	A	T	4912	PASS	AC=2;AF=0.5;AN=4;AlleleCount=1;DP=0;set=Intersection	GT	0/1	0/1
NW_004761197.1	11921	.	A	G	9960.40	PASS	AC=2;AF=0.5;AN=4;AlleleCount=1;DP=0;set=Intersection	GT	0/1	0/1
NW_004761197.1	11923	.	A	T	9960.40	PASS	AC=4;AF=1.0;AN=4;AlleleCount=2;DP=0;set=Intersection	GT	1/1	1/1
NW_004761197.1	11924	.	A	G	9960.40	PASS	AC=2;AF=0.5;AN=4;AlleleCount=1;DP=0;set=Intersection	GT	0/1	0/1
NW_004761197.1	11937	.	C	A	5209	PASS	AC=2;AF=0.5;AN=4;AlleleCount=1;DP=0;set=Intersection	GT	0/1	0/1
NW_004761197.1	11942	.	AT	A	19648	PASS	AC=1;AF=0.25;AN=4;AlleleCount=1;BaseCalledFraction=0.229582;BaseCalledReadsWithVariant=610;DP=10;SupportFraction=0.40846;TotalReads=1760;set=variant2	GT:DP:GQ	0/0:10:1	0/1
NW_004761197.1	11948	.	G	C	11329.40	PASS	AC=4;AF=1.0;AN=4;AlleleCount=2;DP=0;set=Intersection	GT	1/1	1/1
NW_004761197.1	11951	.	G	T	11329.40	PASS	AC=2;AF=0.5;AN=4;AlleleCount=1;DP=0;set=Intersection	GT	0/1	0/1
NW_004761197.1	11963	.	T	C	5329.10	PASS	AC=4;AF=1.0;AN=4;AlleleCount=2;DP=0;set=Intersection	GT	1/1	1/1
NW_004761197.1	11964	.	G	A	5329.10	PASS	AC=2;AF=0.5;AN=4;AlleleCount=1;DP=0;set=Intersection	GT	0/1	0/1
NW_004761197.1	11980	.	T	C	1140	PASS	AC=1;AF=0.25;AN=4;AlleleCount=1;BaseCalledFraction=0.208137;BaseCalledReadsWithVariant=573;DP=10;SupportFraction=0.326469;TotalReads=1718;set=variant	GT:DP:GQ	0/1	0/0:10:1
NW_004761197.1	11993	.	C	A	18130	PASS	AC=4;AF=1.0;AN=4;AlleleCount=2;DP=0;set=Intersection	GT	1/1	1/1
NW_004761197.1	11998	.	AT	A	18130	PASS	AC=4;AF=1.0;AN=4;AlleleCount=2;DP=0;set=Intersection	GT	1/1	1/1
NW_004761197.1	12005	.	GT	G	18130	PASS	AC=4;AF=1.0;AN=4;AlleleCount=2;DP=0;set=Intersection	GT	1/1	1/1
NW_004761197.1	12010	.	T	C	18130	PASS	AC=2;AF=0.5;AN=4;AlleleCount=1;DP=0;set=Intersection	GT	0/1	0/1
NW_004761197.1	12011	.	A	C	18130	PASS	AC=2;AF=0.5;AN=4;AlleleCount=1;DP=0;set=Intersection	GT	0/1	0/1
NW_004761197.1	12019	.	C	T	18130	PASS	AC=2;AF=0.5;AN=4;AlleleCount=1;DP=0;set=Intersection	GT	0/1	0/1
NW_004761197.1	12033	.	T	A	8810.40	PASS	AC=2;AF=0.5;AN=4;AlleleCount=1;DP=0;set=Intersection	GT	0/1	0/1
NW_004761197.1	12037	.	G	C	8810.40	PASS	AC=2;AF=0.5;AN=4;AlleleCount=1;DP=0;set=Intersection	GT	0/1	0/1
NW_004761197.1	12055	.	T	C	5846.80	PASS	AC=2;AF=0.5;AN=4;AlleleCount=1;DP=0;set=Intersection	GT	0/1	0/1
NW_004761197.1	12074	.	C	A	18340.50	PASS	AC=2;AF=0.5;AN=4;AlleleCount=1;DP=0;set=Intersection	GT	0/1	0/1
NW_004761197.1	12082	.	T	C	18340.50	PASS	AC=4;AF=1.0;AN=4;AlleleCount=2;DP=0;set=Intersection	GT	1/1	1/1
NW_004761197.1	12084	.	C	T	18340.50	PASS	AC=4;AF=1.0;AN=4;AlleleCount=2;DP=0;set=Intersection	GT	1/1	1/1
NW_004761197.1	12092	.	G	A	18340.50	PASS	AC=4;AF=1.0;AN=4;AlleleCount=2;DP=0;set=Intersection	GT	1/1	1/1
NW_004761197.1	12104	.	T	C	18655.20	PASS	AC=4;AF=1.0;AN=4;AlleleCount=2;DP=0;set=Intersection	GT	1/1	1/1
NW_004761197.1	12110	.	G	A	18655.20	PASS	AC=2;AF=0.5;AN=4;AlleleCount=1;DP=0;set=Intersection	GT	0/1	0/1
NW_004761197.1	12119	.	A	T	18655.20	PASS	AC=2;AF=0.5;AN=4;AlleleCount=1;DP=0;set=Intersection	GT	0/1	0/1
NW_004761197.1	12120	.	T	C	18655.20	PASS	AC=2;AF=0.5;AN=4;AlleleCount=1;DP=0;set=Intersection	GT	0/1	0/1
NW_004761197.1	12121	.	A	G	18655.20	PASS	AC=4;AF=1.0;AN=4;AlleleCount=2;DP=0;set=Intersection	GT	1/1	1/1
NW_004761197.1	12122	.	T	C	18655.20	PASS	AC=4;AF=1.0;AN=4;AlleleCount=2;DP=0;set=Intersection	GT	1/1	1/1
NW_004761197.1	12129	.	G	A	18655.20	PASS	AC=3;AF=0.75;AN=4;DP=0;set=Intersection	GT	0/1	1/1
NW_004761197.1	12146	.	G	A	4069.10	PASS	AC=3;AF=0.75;AN=4;DP=0;set=Intersection	GT	0/1	1/1
NW_004761197.1	12149	.	AT	A	4069.10	PASS	AC=2;AF=0.5;AN=4;AlleleCount=1;DP=0;set=Intersection	GT	0/1	0/1
NW_004761197.1	12170	.	G	A	3310.30	PASS	AC=2;AF=0.5;AN=4;AlleleCount=1;DP=0;set=Intersection	GT	0/1	0/1
NW_004761197.1	12172	.	A	G	3310.30	PASS	AC=3;AF=0.75;AN=4;DP=0;set=Intersection	GT	1/1	0/1
NW_004761197.1	12185	.	AC	A	8545.90	PASS	AC=2;AF=0.5;AN=4;AlleleCount=1;DP=0;set=Intersection	GT	0/1	0/1
NW_004761197.1	12194	.	TGC	T	8545.90	PASS	AC=2;AF=0.5;AN=4;AlleleCount=1;DP=0;set=Intersection	GT	0/1	0/1
NW_004761197.1	12198	.	T	G	8545.90	PASS	AC=2;AF=0.5;AN=4;AlleleCount=1;DP=0;set=Intersection	GT	0/1	0/1
NW_004761197.1	12212	.	G	C	4263.40	PASS	AC=2;AF=0.5;AN=4;AlleleCount=1;DP=0;set=Intersection	GT	0/1	0/1
NW_004761197.1	12237	.	G	A	5236.60	PASS	AC=3;AF=0.75;AN=4;DP=0;set=Intersection	GT	0/1	1/1
NW_004761197.1	12245	.	T	TC	5236.60	PASS	AC=2;AF=0.5;AN=4;AlleleCount=1;DP=0;set=Intersection	GT	0/1	0/1
NW_004761197.1	12319	.	GA	G	565.10	PASS	AC=2;AF=0.5;AN=4;AlleleCount=1;DP=0;set=Intersection	GT	0/1	0/1
NW_004761197.1	12349	.	C	G	5321.30	PASS	AC=2;AF=0.5;AN=4;AlleleCount=1;DP=0;set=Intersection	GT	0/1	0/1
NW_004761197.1	12363	.	A	AT	7542.70	PASS	AC=2;AF=0.5;AN=4;AlleleCount=1;DP=0;set=Intersection	GT	0/1	0/1
NW_004761197.1	12367	.	A	T	7542.70	PASS	AC=3;AF=0.75;AN=4;DP=0;set=Intersection	GT	0/1	1/1
NW_004761197.1	12380	.	T	C	4876.40	PASS	AC=4;AF=1.0;AN=4;AlleleCount=2;DP=0;set=Intersection	GT	1/1	1/1
NW_004761197.1	12733	.	TC	T	559.30	PASS	AC=2;AF=0.5;AN=4;AlleleCount=1;DP=0;set=Intersection	GT	0/1	0/1
NW_004761197.1	12753	.	C	A	7522.30	PASS	AC=4;AF=1.0;AN=4;AlleleCount=2;DP=0;set=Intersection	GT	1/1	1/1
NW_004761197.1	12922	.	C	A	5866.50	PASS	AC=3;AF=0.75;AN=4;DP=0;set=Intersection	GT	0/1	1/1
NW_004761197.1	12951	.	A	T	4457.10	PASS	AC=4;AF=1.0;AN=4;AlleleCount=2;DP=0;set=Intersection	GT	1/1	1/1
NW_004761197.1	12988	.	GA	G	231.20	PASS	AC=2;AF=0.5;AN=4;AlleleCount=1;DP=0;set=Intersection	GT	0/1	0/1
NW_004761197.1	13003	.	G	T	106.90	PASS	AC=2;AF=0.5;AN=4;AlleleCount=1;DP=0;set=Intersection	GT	0/1	0/1
NW_004761197.1	13005	.	CTT	C	106.90	PASS	AC=3;AF=0.75;AN=4;DP=0;set=Intersection	GT	0/1	1/1
NW_004761197.1	13012	.	C	A	106.90	PASS	AC=2;AF=0.5;AN=4;AlleleCount=1;BaseCalledReadsWithVariant=75;DP=0;set=Intersection	GT	0/1	0/1
NW_004761197.1	13041	.	C	T	26.30	PASS	AC=1;AF=0.25;AN=4;AlleleCount=1;BaseCalledFraction=0.234375;BaseCalledReadsWithVariant=15;DP=10;SupportFraction=0.425079;TotalReads=40;set=variant2	GT:DP:GQ	0/0:10:1	0/1
NW_004761197.1	13053	.	A	T	106.90	PASS	AC=2;AF=0.5;AN=4;AlleleCount=1;DP=0;set=Intersection	GT	0/1	0/1
NW_004761197.1	13074	.	T	A	290.80	PASS	AC=2;AF=0.5;AN=4;AlleleCount=1;DP=0;set=Intersection	GT	0/1	0/1
NW_004761197.1	13076	.	TA	T	290.80	PASS	AC=2;AF=0.5;AN=4;AlleleCount=1;DP=0;set=Intersection	GT	0/1	0/1
NW_004761197.1	13081	.	T	A	290.80	PASS	AC=4;AF=1.0;AN=4;AlleleCount=2;DP=0;set=Intersection	GT	1/1	1/1
NW_004761197.1	13084	.	A	C	341.10	PASS	AC=1;AF=0.25;AN=4;AlleleCount=1;BaseCalledFraction=0.243902;BaseCalledReadsWithVariant=10;DP=10;SupportFraction=0.413387;TotalReads=40;set=variant2	GT:DP:GQ	0/0:10:1	0/1
NW_004761197.1	13091	.	AT	A	341.10	PASS	AC=1;AF=0.25;AN=4;AlleleCount=1;BaseCalledFraction=0.317073;BaseCalledReadsWithVariant=13;DP=10;SupportFraction=0.344305;TotalReads=40;set=variant2	GT:DP:GQ	0/0:10:1	0/1
NW_004761197.1	13092	.	T	A	290.80	PASS	AC=1;AF=0.25;AN=4;AlleleCount=1;BaseCalledFraction=0.571429;BaseCalledReadsWithVariant=16;DP=10;SupportFraction=0.503489;TotalReads=26;set=variant	GT:DP:GQ	0/1	0/0:10:1
NW_004761197.1	13104	.	A	C	111.40	PASS	AC=2;AF=0.5;AN=4;AlleleCount=1;DP=0;set=Intersection	GT	0/1	0/1
NW_004761197.1	13109	.	A	C	111.40	PASS	AC=2;AF=0.5;AN=4;AlleleCount=1;DP=0;set=Intersection	GT	0/1	0/1
NW_004761197.1	13130	.	A	G	188.50	PASS	AC=1;AF=0.25;AN=4;AlleleCount=1;BaseCalledFraction=0.222222;BaseCalledReadsWithVariant=6;DP=10;SupportFraction=0.451384;TotalReads=26;set=variant	GT:DP:GQ	0/1	0/0:10:1
NW_004761197.1	13133	.	T	A	188.50	PASS	AC=2;AF=0.5;AN=4;AlleleCount=1;DP=0;set=Intersection	GT	0/1	0/1
NW_004761197.1	13167	.	T	G	168.20	PASS	AC=2;AF=0.5;AN=4;AlleleCount=1;DP=0;set=Intersection	GT	0/1	0/1
NW_004761197.1	13171	.	A	G	168.20	PASS	AC=2;AF=0.5;AN=4;AlleleCount=1;DP=0;set=Intersection	GT	0/1	0/1
NW_004761197.1	13177	.	A	T	168.20	PASS	AC=2;AF=0.5;AN=4;AlleleCount=1;DP=0;set=Intersection	GT	0/1	0/1
NW_004761197.1	13233	.	G	A	286.60	PASS	AC=2;AF=0.5;AN=4;AlleleCount=1;DP=0;set=Intersection	GT	0/1	0/1
NW_004761197.1	13238	.	T	A	286.60	PASS	AC=2;AF=0.5;AN=4;AlleleCount=1;DP=0;set=Intersection	GT	0/1	0/1
NW_004761197.1	13242	.	T	C	286.60	PASS	AC=2;AF=0.5;AN=4;AlleleCount=1;DP=0;set=Intersection	GT	0/1	0/1
NW_004761197.1	13247	.	TG	T	281.50	PASS	AC=1;AF=0.25;AN=4;AlleleCount=1;BaseCalledFraction=0.204545;BaseCalledReadsWithVariant=9;DP=10;SupportFraction=0.3454;TotalReads=40;set=variant2	GT:DP:GQ	0/0:10:1	0/1
NW_004761197.1	13248	.	G	T	286.60	PASS	AC=1;AF=0.25;AN=4;AlleleCount=1;BaseCalledFraction=0.518519;BaseCalledReadsWithVariant=14;DP=10;SupportFraction=0.472418;TotalReads=25;set=variant	GT:DP:GQ	0/1	0/0:10:1
NW_004761197.1	13257	.	A	G	286.60	PASS	AC=2;AF=0.5;AN=4;AlleleCount=1;DP=0;set=Intersection	GT	0/1	0/1
NW_004761197.1	13267	.	T	C	286.60	PASS	AC=2;AF=0.5;AN=4;AlleleCount=1;DP=0;set=Intersection	GT	0/1	0/1
NW_004761197.1	13293	.	A	T	54.20	PASS	AC=2;AF=0.5;AN=4;AlleleCount=1;DP=0;set=Intersection	GT	0/1	0/1
NW_004761197.1	13304	.	T	G	272	PASS	AC=4;AF=1.0;AN=4;AlleleCount=2;DP=0;set=Intersection	GT	1/1	1/1
NW_004761197.1	13308	.	C	T	272	PASS	AC=2;AF=0.5;AN=4;AlleleCount=1;DP=0;set=Intersection	GT	0/1	0/1
NW_004761197.1	13318	.	T	C	272	PASS	AC=2;AF=0.5;AN=4;AlleleCount=1;DP=0;set=Intersection	GT	0/1	0/1
NW_004761197.1	13320	.	A	T	272	PASS	AC=2;AF=0.5;AN=4;AlleleCount=1;DP=0;set=Intersection	GT	0/1	0/1
NW_004761197.1	13329	.	T	A	272	PASS	AC=2;AF=0.5;AN=4;AlleleCount=1;DP=0;set=Intersection	GT	0/1	0/1
NW_004761197.1	13345	.	T	C	35.80	PASS	AC=2;AF=0.5;AN=4;AlleleCount=1;DP=0;set=Intersection	GT	0/1	0/1
NW_004761197.1	13359	.	C	T	55.40	PASS	AC=2;AF=0.5;AN=4;AlleleCount=1;DP=0;set=Intersection	GT	0/1	0/1
NW_004761197.1	13366	.	A	C	55.40	PASS	AC=2;AF=0.5;AN=4;AlleleCount=1;DP=0;set=Intersection	GT	0/1	0/1
NW_004761197.1	13367	.	A	T	55.40	PASS	AC=2;AF=0.5;AN=4;AlleleCount=1;DP=0;set=Intersection	GT	0/1	0/1
NW_004761197.1	13381	.	C	T	101.20	PASS	AC=2;AF=0.5;AN=4;AlleleCount=1;DP=0;set=Intersection	GT	0/1	0/1
NW_004761197.1	13388	.	TC	T	119.90	PASS	AC=1;AF=0.25;AN=4;AlleleCount=1;BaseCalledFraction=0.209302;BaseCalledReadsWithVariant=9;DP=10;SupportFraction=0.456671;TotalReads=41;set=variant2	GT:DP:GQ	0/0:10:1	0/1
NW_004761197.1	13389	.	C	T	101.20	PASS	AC=1;AF=0.25;AN=4;AlleleCount=1;BaseCalledFraction=0.37037;BaseCalledReadsWithVariant=10;DP=10;SupportFraction=0.308068;TotalReads=26;set=variant	GT:DP:GQ	0/1	0/0:10:1
NW_004761197.1	13425	.	A	G	66.20	PASS	AC=1;AF=0.25;AN=4;AlleleCount=1;BaseCalledFraction=0.25;BaseCalledReadsWithVariant=7;DP=10;SupportFraction=0.326823;TotalReads=26;set=variant	GT:DP:GQ	0/1	0/0:10:1
NW_004761197.1	13427	.	A	C	66.20	PASS	AC=2;AF=0.5;AN=4;AlleleCount=1;DP=0;set=Intersection	GT	0/1	0/1
NW_004761197.1	13440	.	G	A	166.10	PASS	AC=2;AF=0.5;AN=4;AlleleCount=1;DP=0;set=Intersection	GT	0/1	0/1
NW_004761197.1	13448	.	C	T	166.10	PASS	AC=1;AF=0.25;AN=4;AlleleCount=1;BaseCalledFraction=0.214286;BaseCalledReadsWithVariant=6;DP=10;SupportFraction=0.376318;TotalReads=26;set=variant	GT:DP:GQ	0/1	0/0:10:1
NW_004761197.1	13455	.	A	G	166.10	PASS	AC=2;AF=0.5;AN=4;AlleleCount=1;DP=0;set=Intersection	GT	0/1	0/1
NW_004761197.1	13462	.	C	T	166.10	PASS	AC=2;AF=0.5;AN=4;AlleleCount=1;DP=0;set=Intersection	GT	0/1	0/1
NW_004761197.1	13501	.	C	T	42.20	PASS	AC=2;AF=0.5;AN=4;AlleleCount=1;DP=0;set=Intersection	GT	0/1	0/1
NW_004761197.1	13512	.	T	G	79	PASS	AC=1;AF=0.25;AN=4;AlleleCount=1;BaseCalledFraction=0.5;BaseCalledReadsWithVariant=14;DP=10;SupportFraction=0.482351;TotalReads=26;set=variant	GT:DP:GQ	0/1	0/0:10:1
NW_004761197.1	13513	.	T	C	79	PASS	AC=2;AF=0.5;AN=4;AlleleCount=1;DP=0;set=Intersection	GT	0/1	0/1
NW_004761197.1	13533	.	A	C	56.90	PASS	AC=2;AF=0.5;AN=4;AlleleCount=1;DP=0;set=Intersection	GT	0/1	0/1
NW_004761197.1	13534	.	T	C	56.90	PASS	AC=2;AF=0.5;AN=4;AlleleCount=1;DP=0;set=Intersection	GT	0/1	0/1
NW_004761197.1	13590	.	C	T	132.70	PASS	AC=2;AF=0.5;AN=4;AlleleCount=1;DP=0;set=Intersection	GT	0/1	0/1
NW_004761197.1	13597	.	A	G	132.70	PASS	AC=4;AF=1.0;AN=4;AlleleCount=2;DP=0;set=Intersection	GT	1/1	1/1
NW_004761197.1	13599	.	A	G	132.70	PASS	AC=1;AF=0.25;AN=4;AlleleCount=1;BaseCalledFraction=0.392857;BaseCalledReadsWithVariant=11;DP=10;SupportFraction=0.283913;TotalReads=25;set=variant	GT:DP:GQ	0/1	0/0:10:1
NW_004761197.1	13601	.	T	A	132.70	PASS	AC=2;AF=0.5;AN=4;AlleleCount=1;DP=0;set=Intersection	GT	0/1	0/1
NW_004761197.1	13639	.	T	A	149.80	PASS	AC=2;AF=0.5;AN=4;AlleleCount=1;DP=0;set=Intersection	GT	0/1	0/1
NW_004761197.1	13640	.	G	A	149.80	PASS	AC=1;AF=0.25;AN=4;AlleleCount=1;BaseCalledFraction=0.269231;BaseCalledReadsWithVariant=7;DP=10;SupportFraction=0.432707;TotalReads=25;set=variant	GT:DP:GQ	0/1	0/0:10:1
NW_004761197.1	13646	.	T	C	149.80	PASS	AC=2;AF=0.5;AN=4;AlleleCount=1;DP=0;set=Intersection	GT	0/1	0/1
NW_004761197.1	13647	.	G	T	149.80	PASS	AC=2;AF=0.5;AN=4;AlleleCount=1;DP=0;set=Intersection	GT	0/1	0/1
NW_004761197.1	13650	.	A	T	149.80	PASS	AC=2;AF=0.5;AN=4;AlleleCount=1;DP=0;set=Intersection	GT	0/1	0/1
NW_004761197.1	13690	.	A	T	47	PASS	AC=2;AF=0.5;AN=4;AlleleCount=1;DP=0;set=Intersection	GT	0/1	0/1
NW_004761197.1	13695	.	G	A	47	PASS	AC=2;AF=0.5;AN=4;AlleleCount=1;DP=0;set=Intersection	GT	0/1	0/1
NW_004761197.1	13697	.	ATTTTTTTTTTTT	AAA	355	PASS	AC=2;AF=0.5;AN=4;AlleleCount=2;BaseCalledFraction=0.228571;BaseCalledReadsWithVariant=8;DP=10;SupportFraction=0.843343;TotalReads=33;set=variant2	GT:DP:GQ	0/0:10:1	1/1
NW_004761197.1	13743	.	T	C	27.30	PASS	AC=2;AF=0.5;AN=4;AlleleCount=1;DP=0;set=Intersection	GT	0/1	0/1
NW_004761197.1	13757	.	C	A	135.80	PASS	AC=2;AF=0.5;AN=4;AlleleCount=1;DP=0;set=Intersection	GT	0/1	0/1
NW_004761197.1	13770	.	T	A	151.50	PASS	AC=1;AF=0.25;AN=4;AlleleCount=1;BaseCalledFraction=0.307692;BaseCalledReadsWithVariant=8;DP=10;SupportFraction=0.399499;TotalReads=25;set=variant	GT:DP:GQ	0/1	0/0:10:1
NW_004761197.1	13771	.	T	A	151.50	PASS	AC=3;AF=0.75;AN=4;DP=0;set=Intersection	GT	1/1	0/1
NW_004761197.1	13774	.	AC	A	64.90	PASS	AC=1;AF=0.25;AN=4;AlleleCount=1;BaseCalledFraction=0.228571;BaseCalledReadsWithVariant=8;DP=10;SupportFraction=0.543025;TotalReads=33;set=variant2	GT:DP:GQ	0/0:10:1	0/1
NW_004761197.1	13864	.	T	C	168.50	PASS	AC=1;AF=0.25;AN=4;AlleleCount=1;BaseCalledFraction=0.26087;BaseCalledReadsWithVariant=6;DP=10;SupportFraction=0.616416;TotalReads=22;set=variant	GT:DP:GQ	0/1	0/0:10:1
NW_004761197.1	13869	.	C	A	168.50	PASS	AC=2;AF=0.5;AN=4;AlleleCount=1;DP=0;set=Intersection	GT	0/1	0/1
NW_004761197.1	13877	.	G	C	168.50	PASS	AC=2;AF=0.5;AN=4;AlleleCount=1;DP=0;set=Intersection	GT	0/1	0/1
NW_004761197.1	13881	.	A	T	168.50	PASS	AC=2;AF=0.5;AN=4;AlleleCount=1;DP=0;set=Intersection	GT	0/1	0/1
NW_004761197.1	13882	.	TACCC	T	168.50	PASS	AC=2;AF=0.5;AN=4;AlleleCount=1;DP=0;set=Intersection	GT	0/1	0/1
NW_004761197.1	13888	.	A	G	168.50	PASS	AC=2;AF=0.5;AN=4;AlleleCount=1;DP=0;set=Intersection	GT	0/1	0/1
NW_004761197.1	13903	.	G	A	150.90	PASS	AC=1;AF=0.25;AN=4;AlleleCount=1;BaseCalledFraction=0.64;BaseCalledReadsWithVariant=16;DP=10;SupportFraction=0.447385;TotalReads=25;set=variant2	GT:DP:GQ	0/0:10:1	0/1
NW_004761197.1	13906	.	T	C	150.90	PASS	AC=1;AF=0.25;AN=4;AlleleCount=1;BaseCalledFraction=0.4;BaseCalledReadsWithVariant=10;DP=10;SupportFraction=0.493991;TotalReads=25;set=variant2	GT:DP:GQ	0/0:10:1	0/1
NW_004761197.1	13917	.	A	T	68.60	PASS	AC=1;AF=0.25;AN=4;AlleleCount=1;BaseCalledFraction=0.8;BaseCalledReadsWithVariant=20;DP=10;SupportFraction=0.407315;TotalReads=25;set=variant2	GT:DP:GQ	0/0:10:1	0/1
NW_004761197.1	13930	.	C	T	68.60	PASS	AC=1;AF=0.25;AN=4;AlleleCount=1;BaseCalledFraction=0.4;BaseCalledReadsWithVariant=10;DP=10;SupportFraction=0.443191;TotalReads=25;set=variant2	GT:DP:GQ	0/0:10:1	0/1
NW_004761197.1	13934	.	G	T	68.60	PASS	AC=1;AF=0.25;AN=4;AlleleCount=1;BaseCalledFraction=0.68;BaseCalledReadsWithVariant=17;DP=10;SupportFraction=0.43556;TotalReads=25;set=variant2	GT:DP:GQ	0/0:10:1	0/1
NW_004761197.1	13958	.	T	A	40.70	PASS	AC=1;AF=0.25;AN=4;AlleleCount=1;BaseCalledFraction=0.72;BaseCalledReadsWithVariant=18;DP=10;SupportFraction=0.335081;TotalReads=25;set=variant2	GT:DP:GQ	0/0:10:1	0/1
NW_004761197.1	13988	.	G	A	82.60	PASS	AC=4;AF=1.0;AN=4;AlleleCount=2;DP=0;set=Intersection	GT	1/1	1/1
NW_004761197.1	13997	.	A	T	82.60	PASS	AC=2;AF=0.5;AN=4;AlleleCount=1;DP=0;set=Intersection	GT	0/1	0/1
NW_004761197.1	14009	.	T	C	82.60	PASS	AC=2;AF=0.5;AN=4;AlleleCount=1;DP=0;set=Intersection	GT	0/1	0/1
NW_004761197.1	14035	.	T	G	35.10	PASS	AC=1;AF=0.25;AN=4;AlleleCount=1;BaseCalledFraction=0.615385;BaseCalledReadsWithVariant=16;DP=10;SupportFraction=0.439748;TotalReads=25;set=variant2	GT:DP:GQ	0/0:10:1	0/1
NW_004761197.1	14046	.	T	C	61.80	PASS	AC=1;AF=0.25;AN=4;AlleleCount=1;BaseCalledFraction=0.692308;BaseCalledReadsWithVariant=18;DP=10;SupportFraction=0.390754;TotalReads=25;set=variant2	GT:DP:GQ	0/0:10:1	0/1
NW_004761197.1	14051	.	T	A	61.80	PASS	AC=1;AF=0.25;AN=4;AlleleCount=1;BaseCalledFraction=0.230769;BaseCalledReadsWithVariant=6;DP=10;SupportFraction=0.402887;TotalReads=25;set=variant2	GT:DP:GQ	0/0:10:1	0/1
NW_004761197.1	14060	.	G	C	61.80	PASS	AC=1;AF=0.25;AN=4;AlleleCount=1;BaseCalledFraction=0.269231;BaseCalledReadsWithVariant=7;DP=10;SupportFraction=0.438729;TotalReads=25;set=variant2	GT:DP:GQ	0/0:10:1	0/1
NW_004761197.1	14108	.	GGAC	G	94.80	PASS	AC=1;AF=0.25;AN=4;AlleleCount=1;BaseCalledFraction=0.291667;BaseCalledReadsWithVariant=7;DP=10;SupportFraction=0.833411;TotalReads=23;set=variant	GT:DP:GQ	0/1	0/0:10:1
NW_004761197.1	14147	.	G	C	281.30	PASS	AC=1;AF=0.25;AN=4;AlleleCount=1;BaseCalledFraction=0.333333;BaseCalledReadsWithVariant=8;DP=10;SupportFraction=0.592643;TotalReads=22;set=variant	GT:DP:GQ	0/1	0/0:10:1
NW_004761197.1	14157	.	T	A	281.30	PASS	AC=2;AF=0.5;AN=4;AlleleCount=1;DP=0;set=Intersection	GT	0/1	0/1
NW_004761197.1	14159	.	T	C	281.30	PASS	AC=2;AF=0.5;AN=4;AlleleCount=1;DP=0;set=Intersection	GT	0/1	0/1
NW_004761197.1	14161	.	GTT	G,GT	281.30	PASS	AC=1,1;AF=0.25,0.25;AN=4;AlleleCount=1;DP=0;set=Intersection	GT	0/1	0/2
NW_004761197.1	14174	.	G	T	249.90	PASS	AC=2;AF=0.5;AN=4;AlleleCount=1;DP=0;set=Intersection	GT	0/1	0/1
NW_004761197.1	14179	.	C	T	249.90	PASS	AC=2;AF=0.5;AN=4;AlleleCount=1;DP=0;set=Intersection	GT	0/1	0/1
NW_004761197.1	14183	.	A	G	249.90	PASS	AC=4;AF=1.0;AN=4;AlleleCount=2;DP=0;set=Intersection	GT	1/1	1/1
NW_004761197.1	14186	.	CT	C	169.70	PASS	AC=2;AF=0.5;AN=4;AlleleCount=2;BaseCalledFraction=0.230769;BaseCalledReadsWithVariant=6;DP=10;SupportFraction=0.657267;TotalReads=26;set=variant2	GT:DP:GQ	0/0:10:1	1/1
NW_004761197.1	14188	.	T	A	249.90	PASS	AC=1;AF=0.25;AN=4;AlleleCount=1;BaseCalledFraction=0.230769;BaseCalledReadsWithVariant=6;DP=10;SupportFraction=0.491949;TotalReads=22;set=variant	GT:DP:GQ	0/1	0/0:10:1
NW_004761197.1	14199	.	C	T	145.80	PASS	AC=3;AF=0.75;AN=4;DP=0;set=Intersection	GT	0/1	1/1
NW_004761197.1	14203	.	G	C	145.80	PASS	AC=2;AF=0.5;AN=4;AlleleCount=1;DP=0;set=Intersection	GT	0/1	0/1
NW_004761197.1	14236	.	G	A	28.30	PASS	AC=1;AF=0.25;AN=4;AlleleCount=1;BaseCalledFraction=0.666667;BaseCalledReadsWithVariant=18;DP=10;SupportFraction=0.454129;TotalReads=26;set=variant2	GT:DP:GQ	0/0:10:1	0/1
NW_004761197.1	14294	.	T	C	44.30	PASS	AC=1;AF=0.25;AN=4;AlleleCount=1;BaseCalledFraction=0.703704;BaseCalledReadsWithVariant=19;DP=10;SupportFraction=0.410285;TotalReads=27;set=variant2	GT:DP:GQ	0/0:10:1	0/1
NW_004761197.1	14318	.	A	T	288.30	PASS	AC=1;AF=0.25;AN=4;AlleleCount=1;BaseCalledFraction=0.296296;BaseCalledReadsWithVariant=8;DP=10;SupportFraction=0.428452;TotalReads=27;set=variant2	GT:DP:GQ	0/0:10:1	0/1
NW_004761197.1	14321	.	C	T	288.30	PASS	AC=1;AF=0.25;AN=4;AlleleCount=1;BaseCalledFraction=0.703704;BaseCalledReadsWithVariant=19;DP=10;SupportFraction=0.48262;TotalReads=27;set=variant2	GT:DP:GQ	0/0:10:1	0/1
NW_004761197.1	14324	.	TA	TCT	145.20	PASS	AC=1;AF=0.25;AN=4;AlleleCount=1;BaseCalledFraction=0.269231;BaseCalledReadsWithVariant=7;DP=10;SupportFraction=0.309082;TotalReads=23;set=variant	GT:DP:GQ	0/1	0/0:10:1
NW_004761197.1	14325	.	A	C	288.30	PASS	AC=2;AF=0.5;AN=4;AlleleCount=2;BaseCalledFraction=0.592593;BaseCalledReadsWithVariant=16;DP=10;SupportFraction=0.618125;TotalReads=27;set=variant2	GT:DP:GQ	0/0:10:1	1/1
NW_004761197.1	14331	.	TA	T	288.30	PASS	AC=1;AF=0.25;AN=4;AlleleCount=1;BaseCalledFraction=0.333333;BaseCalledReadsWithVariant=9;DP=10;SupportFraction=0.308344;TotalReads=27;set=variant2	GT:DP:GQ	0/0:10:1	0/1
NW_004761197.1	14339	.	G	T	288.30	PASS	AC=1;AF=0.25;AN=4;AlleleCount=1;BaseCalledFraction=0.62963;BaseCalledReadsWithVariant=17;DP=10;SupportFraction=0.464328;TotalReads=27;set=variant2	GT:DP:GQ	0/0:10:1	0/1
NW_004761197.1	14342	.	A	G	288.30	PASS	AC=1;AF=0.25;AN=4;AlleleCount=1;BaseCalledFraction=0.62963;BaseCalledReadsWithVariant=17;DP=10;SupportFraction=0.384622;TotalReads=27;set=variant2	GT:DP:GQ	0/0:10:1	0/1
NW_004761197.1	14357	.	C	T	192.20	PASS	AC=2;AF=0.5;AN=4;AlleleCount=1;DP=0;set=Intersection	GT	0/1	0/1
NW_004761197.1	14364	.	AT	A	177.30	PASS	AC=1;AF=0.25;AN=4;AlleleCount=1;BaseCalledFraction=0.222222;BaseCalledReadsWithVariant=6;DP=10;SupportFraction=0.322413;TotalReads=27;set=variant2	GT:DP:GQ	0/0:10:1	0/1
NW_004761197.1	14365	.	T	A	192.20	PASS	AC=1;AF=0.25;AN=4;AlleleCount=1;BaseCalledFraction=0.25;BaseCalledReadsWithVariant=6;DP=10;SupportFraction=0.34451;TotalReads=22;set=variant	GT:DP:GQ	0/1	0/0:10:1
NW_004761197.1	14375	.	T	A	192.20	PASS	AC=2;AF=0.5;AN=4;AlleleCount=1;DP=0;set=Intersection	GT	0/1	0/1
NW_004761197.1	14384	.	G	T	192.20	PASS	AC=2;AF=0.5;AN=4;AlleleCount=1;DP=0;set=Intersection	GT	0/1	0/1
NW_004761197.1	14385	.	C	T	192.20	PASS	AC=2;AF=0.5;AN=4;AlleleCount=1;DP=0;set=Intersection	GT	0/1	0/1
NW_004761197.1	14393	.	C	G	192.20	PASS	AC=2;AF=0.5;AN=4;AlleleCount=1;DP=0;set=Intersection	GT	0/1	0/1
NW_004761197.1	14411	.	G	T	56.60	PASS	AC=1;AF=0.25;AN=4;AlleleCount=1;BaseCalledFraction=0.208333;BaseCalledReadsWithVariant=5;DP=10;SupportFraction=0.495606;TotalReads=22;set=variant	GT:DP:GQ	0/1	0/0:10:1
NW_004761197.1	14415	.	C	A	104	PASS	AC=1;AF=0.25;AN=4;AlleleCount=1;BaseCalledFraction=0.571429;BaseCalledReadsWithVariant=16;DP=10;SupportFraction=0.301871;TotalReads=28;set=variant2	GT:DP:GQ	0/0:10:1	0/1
NW_004761197.1	14421	.	A	C	104	PASS	AC=1;AF=0.25;AN=4;AlleleCount=1;BaseCalledFraction=0.642857;BaseCalledReadsWithVariant=18;DP=10;SupportFraction=0.399357;TotalReads=28;set=variant2	GT:DP:GQ	0/0:10:1	0/1
NW_004761197.1	14432	.	C	A	104	PASS	AC=1;AF=0.25;AN=4;AlleleCount=1;BaseCalledFraction=0.464286;BaseCalledReadsWithVariant=13;DP=10;SupportFraction=0.259415;TotalReads=28;set=variant2	GT:DP:GQ	0/0:10:1	0/1
NW_004761197.1	14440	.	A	G	104	PASS	AC=1;AF=0.25;AN=4;AlleleCount=1;BaseCalledFraction=0.357143;BaseCalledReadsWithVariant=10;DP=10;SupportFraction=0.4131;TotalReads=28;set=variant2	GT:DP:GQ	0/0:10:1	0/1
NW_004761197.1	14450	.	TC	T	193.90	PASS	AC=1;AF=0.25;AN=4;AlleleCount=1;BaseCalledFraction=0.291667;BaseCalledReadsWithVariant=7;DP=10;SupportFraction=0.65403;TotalReads=21;set=variant	GT:DP:GQ	0/1	0/0:10:1
NW_004761197.1	14460	.	CA	C	193.90	PASS	AC=1;AF=0.25;AN=4;AlleleCount=1;BaseCalledFraction=0.208333;BaseCalledReadsWithVariant=5;DP=10;SupportFraction=0.458895;TotalReads=21;set=variant	GT:DP:GQ	0/1	0/0:10:1
NW_004761197.1	14461	.	A	C	281.70	PASS	AC=1;AF=0.25;AN=4;AlleleCount=1;BaseCalledFraction=0.607143;BaseCalledReadsWithVariant=17;DP=10;SupportFraction=0.681797;TotalReads=28;set=variant2	GT:DP:GQ	0/0:10:1	0/1
NW_004761197.1	14470	.	A	T	193.90	PASS	AC=2;AF=0.5;AN=4;AlleleCount=1;DP=0;set=Intersection	GT	0/1	0/1
NW_004761197.1	14505	.	T	C	24	PASS	AC=2;AF=0.5;AN=4;AlleleCount=1;DP=0;set=Intersection	GT	0/1	0/1
NW_004761197.1	14508	.	T	C	24	PASS	AC=2;AF=0.5;AN=4;AlleleCount=1;DP=0;set=Intersection	GT	0/1	0/1
NW_004761197.1	14510	.	TC	T	39.30	PASS	AC=1;AF=0.25;AN=4;AlleleCount=1;BaseCalledFraction=0.310345;BaseCalledReadsWithVariant=9;DP=10;SupportFraction=0.600324;TotalReads=28;set=variant2	GT:DP:GQ	0/0:10:1	0/1
NW_004761197.1	14521	.	T	C	83.50	PASS	AC=1;AF=0.25;AN=4;AlleleCount=1;BaseCalledFraction=0.517241;BaseCalledReadsWithVariant=15;DP=10;SupportFraction=0.422305;TotalReads=29;set=variant2	GT:DP:GQ	0/0:10:1	0/1
NW_004761197.1	14525	.	A	G	83.50	PASS	AC=1;AF=0.25;AN=4;AlleleCount=1;BaseCalledFraction=0.37931;BaseCalledReadsWithVariant=11;DP=10;SupportFraction=0.432257;TotalReads=29;set=variant2	GT:DP:GQ	0/0:10:1	0/1
NW_004761197.1	14528	.	T	A	83.50	PASS	AC=1;AF=0.25;AN=4;AlleleCount=1;BaseCalledFraction=0.206897;BaseCalledReadsWithVariant=6;DP=10;SupportFraction=0.351935;TotalReads=29;set=variant2	GT:DP:GQ	0/0:10:1	0/1
NW_004761197.1	14531	.	TG	T	26.80	PASS	AC=3;AF=0.75;AN=4;DP=0;set=Intersection	GT	0/1	1/1
NW_004761197.1	14573	.	T	C	199.70	PASS	AC=1;AF=0.25;AN=4;AlleleCount=1;BaseCalledFraction=0.206897;BaseCalledReadsWithVariant=6;DP=10;SupportFraction=0.172889;TotalReads=29;set=variant2	GT:DP:GQ	0/0:10:1	0/1
NW_004761197.1	14596	.	A	G	165	PASS	AC=2;AF=0.5;AN=4;AlleleCount=1;DP=0;set=Intersection	GT	0/1	0/1
NW_004761197.1	14603	.	C	G	199.70	PASS	AC=1;AF=0.25;AN=4;AlleleCount=1;BaseCalledFraction=0.655172;BaseCalledReadsWithVariant=19;DP=10;SupportFraction=0.293375;TotalReads=29;set=variant2	GT:DP:GQ	0/0:10:1	0/1
NW_004761197.1	14626	.	T	A	165	PASS	AC=1;AF=0.25;AN=4;AlleleCount=1;BaseCalledFraction=0.304348;BaseCalledReadsWithVariant=7;DP=10;SupportFraction=0.470551;TotalReads=21;set=variant	GT:DP:GQ	0/1	0/0:10:1
NW_004761197.1	14636	.	C	G	199.70	PASS	AC=1;AF=0.25;AN=4;AlleleCount=1;BaseCalledFraction=0.655172;BaseCalledReadsWithVariant=19;DP=10;SupportFraction=0.224146;TotalReads=29;set=variant2	GT:DP:GQ	0/0:10:1	0/1
NW_004761197.1	14660	.	C	T	25.90	PASS	AC=1;AF=0.25;AN=4;AlleleCount=1;BaseCalledFraction=0.62069;BaseCalledReadsWithVariant=18;DP=10;SupportFraction=0.368158;TotalReads=28;set=variant2	GT:DP:GQ	0/0:10:1	0/1
NW_004761197.1	14672	.	G	A	20.40	PASS	AC=1;AF=0.25;AN=4;AlleleCount=1;BaseCalledFraction=0.413793;BaseCalledReadsWithVariant=12;DP=10;SupportFraction=0.433555;TotalReads=28;set=variant2	GT:DP:GQ	0/0:10:1	0/1
NW_004761197.1	14684	.	A	G	25.80	PASS	AC=1;AF=0.25;AN=4;AlleleCount=1;BaseCalledFraction=0.586207;BaseCalledReadsWithVariant=17;DP=10;SupportFraction=0.326339;TotalReads=26;set=variant2	GT:DP:GQ	0/0:10:1	0/1
NW_004761197.1	14705	.	T	A	42.50	PASS	AC=2;AF=0.5;AN=4;AlleleCount=1;DP=0;set=Intersection	GT	0/1	0/1
NW_004761197.1	14711	.	G	A	98.80	PASS	AC=1;AF=0.25;AN=4;AlleleCount=1;BaseCalledFraction=0.642857;BaseCalledReadsWithVariant=18;DP=10;SupportFraction=0.358787;TotalReads=26;set=variant2	GT:DP:GQ	0/0:10:1	0/1
NW_004761197.1	16850	.	C	A	131.60	PASS	AC=1;AF=0.25;AN=4;AlleleCount=1;BaseCalledFraction=0.291667;BaseCalledReadsWithVariant=7;DP=10;SupportFraction=0.377947;TotalReads=16;set=variant	GT:DP:GQ	0/1	0/0:10:1
NW_004761197.1	16874	.	A	G	131.60	PASS	AC=1;AF=0.25;AN=4;AlleleCount=1;BaseCalledFraction=0.25;BaseCalledReadsWithVariant=6;DP=10;SupportFraction=0.392653;TotalReads=16;set=variant	GT:DP:GQ	0/1	0/0:10:1
NW_004761197.1	16883	.	T	C	131.60	PASS	AC=1;AF=0.25;AN=4;AlleleCount=1;BaseCalledFraction=0.208333;BaseCalledReadsWithVariant=5;DP=10;SupportFraction=0.384203;TotalReads=16;set=variant	GT:DP:GQ	0/1	0/0:10:1
NW_004761197.1	16931	.	G	A	46.80	PASS	AC=1;AF=0.25;AN=4;AlleleCount=1;BaseCalledFraction=0.291667;BaseCalledReadsWithVariant=7;DP=10;SupportFraction=0.378752;TotalReads=19;set=variant	GT:DP:GQ	0/1	0/0:10:1
NW_004761197.1	16948	.	T	C	102.90	PASS	AC=1;AF=0.25;AN=4;AlleleCount=1;BaseCalledFraction=0.291667;BaseCalledReadsWithVariant=7;DP=10;SupportFraction=0.415235;TotalReads=19;set=variant	GT:DP:GQ	0/1	0/0:10:1
NW_004761197.1	16954	.	A	G	102.90	PASS	AC=1;AF=0.25;AN=4;AlleleCount=1;BaseCalledFraction=0.25;BaseCalledReadsWithVariant=6;DP=10;SupportFraction=0.359146;TotalReads=19;set=variant	GT:DP:GQ	0/1	0/0:10:1
NW_004761197.1	16972	.	G	A	34.70	PASS	AC=1;AF=0.25;AN=4;AlleleCount=1;BaseCalledFraction=0.5;BaseCalledReadsWithVariant=12;DP=10;SupportFraction=0.310373;TotalReads=18;set=variant	GT:DP:GQ	0/1	0/0:10:1
NW_004761197.1	16988	.	C	T	56.10	PASS	AC=1;AF=0.25;AN=4;AlleleCount=1;BaseCalledFraction=0.333333;BaseCalledReadsWithVariant=8;DP=10;SupportFraction=0.359132;TotalReads=17;set=variant	GT:DP:GQ	0/1	0/0:10:1
NW_004761197.1	16994	.	C	T	56.10	PASS	AC=1;AF=0.25;AN=4;AlleleCount=1;BaseCalledFraction=0.25;BaseCalledReadsWithVariant=6;DP=10;SupportFraction=0.349859;TotalReads=17;set=variant	GT:DP:GQ	0/1	0/0:10:1
NW_004761197.1	17016	.	A	T	61.10	PASS	AC=1;AF=0.25;AN=4;AlleleCount=1;BaseCalledFraction=0.208333;BaseCalledReadsWithVariant=5;DP=10;SupportFraction=0.34454;TotalReads=17;set=variant	GT:DP:GQ	0/1	0/0:10:1
NW_004761197.1	17026	.	T	C	61.10	PASS	AC=1;AF=0.25;AN=4;AlleleCount=1;BaseCalledFraction=0.304348;BaseCalledReadsWithVariant=7;DP=10;SupportFraction=0.322801;TotalReads=17;set=variant	GT:DP:GQ	0/1	0/0:10:1
NW_004761197.1	17040	.	A	G	150.10	PASS	AC=1;AF=0.25;AN=4;AlleleCount=1;BaseCalledFraction=0.304348;BaseCalledReadsWithVariant=7;DP=10;SupportFraction=0.394939;TotalReads=18;set=variant	GT:DP:GQ	0/1	0/0:10:1
NW_004761197.1	17049	.	C	T	150.10	PASS	AC=2;AF=0.5;AN=4;AlleleCount=2;BaseCalledFraction=0.913043;BaseCalledReadsWithVariant=21;DP=10;SupportFraction=0.606388;TotalReads=18;set=variant	GT:DP:GQ	1/1	0/0:10:1
NW_004761197.1	17073	.	G	A	40.50	PASS	AC=1;AF=0.25;AN=4;AlleleCount=1;BaseCalledFraction=0.304348;BaseCalledReadsWithVariant=7;DP=10;SupportFraction=0.438393;TotalReads=18;set=variant	GT:DP:GQ	0/1	0/0:10:1
NW_004761197.1	17102	.	G	C	52.20	PASS	AC=1;AF=0.25;AN=4;AlleleCount=1;BaseCalledFraction=0.26087;BaseCalledReadsWithVariant=6;DP=10;SupportFraction=0.40741;TotalReads=18;set=variant	GT:DP:GQ	0/1	0/0:10:1
NW_004761197.1	17121	.	A	G	33.60	PASS	AC=1;AF=0.25;AN=4;AlleleCount=1;BaseCalledFraction=0.26087;BaseCalledReadsWithVariant=6;DP=10;SupportFraction=0.366572;TotalReads=17;set=variant	GT:DP:GQ	0/1	0/0:10:1
NW_004761197.1	17135	.	A	C	70.40	PASS	AC=1;AF=0.25;AN=4;AlleleCount=1;BaseCalledFraction=0.304348;BaseCalledReadsWithVariant=7;DP=10;SupportFraction=0.49693;TotalReads=17;set=variant	GT:DP:GQ	0/1	0/0:10:1
NW_004761197.1	17159	.	A	G	48.10	PASS	AC=1;AF=0.25;AN=4;AlleleCount=1;BaseCalledFraction=0.545455;BaseCalledReadsWithVariant=12;DP=10;SupportFraction=0.405304;TotalReads=17;set=variant	GT:DP:GQ	0/1	0/0:10:1
NW_004761197.1	18541	.	A	T	327	PASS	AC=2;AF=0.5;AN=4;AlleleCount=1;DP=0;set=Intersection	GT	0/1	0/1
NW_004761197.1	18583	.	A	T	523.70	PASS	AC=4;AF=1.0;AN=4;AlleleCount=2;DP=0;set=Intersection	GT	1/1	1/1
NW_004761197.1	18612	.	TA	T	608	PASS	AC=1;AF=0.25;AN=4;AlleleCount=1;BaseCalledFraction=0.220339;BaseCalledReadsWithVariant=13;DP=10;SupportFraction=0.509655;TotalReads=44;set=variant	GT:DP:GQ	0/1	0/0:10:1
NW_004761197.1	18621	.	GAA	G	608	PASS	AC=3;AF=0.75;AN=4;DP=0;set=Intersection	GT	1/1	0/1
NW_004761197.1	18631	.	C	G	608	PASS	AC=1;AF=0.25;AN=4;AlleleCount=1;BaseCalledFraction=0.25;BaseCalledReadsWithVariant=13;DP=10;SupportFraction=0.400971;TotalReads=44;set=variant	GT:DP:GQ	0/1	0/0:10:1
NW_004761197.1	18632	.	C	G	608	PASS	AC=3;AF=0.75;AN=4;DP=0;set=Intersection	GT	0/1	1/1
NW_004761197.1	18633	.	A	T	608	PASS	AC=3;AF=0.75;AN=4;DP=0;set=Intersection	GT	1/1	0/1
NW_004761197.1	18640	.	G	A	608	PASS	AC=3;AF=0.75;AN=4;DP=0;set=Intersection	GT	1/1	0/1
NW_004761197.1	18653	.	T	C	1216.10	PASS	AC=2;AF=0.5;AN=4;AlleleCount=1;DP=0;set=Intersection	GT	0/1	0/1
NW_004761197.1	18658	.	C	A	1216.10	PASS	AC=2;AF=0.5;AN=4;AlleleCount=1;DP=0;set=Intersection	GT	0/1	0/1
NW_004761197.1	18663	.	T	A	1216.10	PASS	AC=2;AF=0.5;AN=4;AlleleCount=1;DP=0;set=Intersection	GT	0/1	0/1
NW_004761197.1	18664	.	T	G	1216.10	PASS	AC=2;AF=0.5;AN=4;AlleleCount=1;DP=0;set=Intersection	GT	0/1	0/1
NW_004761197.1	18669	.	C	T	1216.10	PASS	AC=2;AF=0.5;AN=4;AlleleCount=1;DP=0;set=Intersection	GT	0/1	0/1
NW_004761197.1	18670	.	A	G	1216.10	PASS	AC=3;AF=0.75;AN=4;DP=0;set=Intersection	GT	1/1	0/1
NW_004761197.1	18709	.	T	A	622.40	PASS	AC=2;AF=0.5;AN=4;AlleleCount=1;DP=0;set=Intersection	GT	0/1	0/1
NW_004761197.1	18712	.	A	T	622.40	PASS	AC=4;AF=1.0;AN=4;AlleleCount=2;DP=0;set=Intersection	GT	1/1	1/1
NW_004761197.1	18715	.	TATA	T	622.40	PASS	AC=2;AF=0.5;AN=4;AlleleCount=1;BaseCalledReadsWithVariant=11;DP=0;set=Intersection	GT	0/1	0/1
NW_004761197.1	18765	.	A	AT	21	PASS	AC=1;AF=0.25;AN=4;AlleleCount=1;BaseCalledFraction=0.5;BaseCalledReadsWithVariant=25;DP=10;SupportFraction=0.524262;TotalReads=46;set=variant	GT:DP:GQ	0/1	0/0:10:1
NW_004761197.1	18811	.	A	T	255.40	PASS	AC=2;AF=0.5;AN=4;AlleleCount=1;BaseCalledReadsWithVariant=10;DP=0;set=Intersection	GT	0/1	0/1
NW_004761197.1	18812	.	C	T	255.40	PASS	AC=4;AF=1.0;AN=4;AlleleCount=2;DP=0;set=Intersection	GT	1/1	1/1
NW_004761197.1	18821	.	G	A	255.40	PASS	AC=4;AF=1.0;AN=4;AlleleCount=2;DP=0;set=Intersection	GT	1/1	1/1
NW_004761197.1	18838	.	A	G	37.70	PASS	AC=2;AF=0.5;AN=4;AlleleCount=1;DP=0;set=Intersection	GT	0/1	0/1
NW_004761197.1	18846	.	CA	C	63	PASS	AC=1;AF=0.25;AN=4;AlleleCount=1;BaseCalledFraction=0.219512;BaseCalledReadsWithVariant=9;DP=10;SupportFraction=0.432296;TotalReads=39;set=variant2	GT:DP:GQ	0/0:10:1	0/1
NW_004761197.1	18855	.	CA	C	63	PASS	AC=1;AF=0.25;AN=4;AlleleCount=1;BaseCalledFraction=0.219512;BaseCalledReadsWithVariant=9;DP=10;SupportFraction=0.495624;TotalReads=39;set=variant2	GT:DP:GQ	0/0:10:1	0/1
NW_004761197.1	18871	.	T	TAAA	614.40	PASS	AC=2;AF=0.5;AN=4;AlleleCount=1;DP=0;set=Intersection	GT	0/1	0/1
NW_004761197.1	18879	.	A	AT	614.40	PASS	AC=2;AF=0.5;AN=4;AlleleCount=1;BaseCalledReadsWithVariant=13;DP=0;set=Intersection	GT	0/1	0/1
NW_004761197.1	18882	.	TA	T	614.40	PASS	AC=4;AF=1.0;AN=4;AlleleCount=2;DP=0;set=Intersection	GT	1/1	1/1
NW_004761197.1	18902	.	A	T	125.80	PASS	AC=2;AF=0.5;AN=4;AlleleCount=1;DP=0;set=Intersection	GT	0/1	0/1
NW_004761197.1	18917	.	T	C,A	1007.70	PASS	AC=2,1;AF=0.5,0.25;AN=4;DP=0;set=Intersection	GT	1/1	0/2
NW_004761197.1	18919	.	T	A	1007.70	PASS	AC=4;AF=1.0;AN=4;AlleleCount=2;DP=0;set=Intersection	GT	1/1	1/1
NW_004761197.1	18922	.	C	G	1007.70	PASS	AC=2;AF=0.5;AN=4;AlleleCount=1;DP=0;set=Intersection	GT	0/1	0/1
NW_004761197.1	18927	.	A	G	1007.70	PASS	AC=4;AF=1.0;AN=4;AlleleCount=2;DP=0;set=Intersection	GT	1/1	1/1
NW_004761197.1	18934	.	A	G	1007.70	PASS	AC=2;AF=0.5;AN=4;AlleleCount=1;BaseCalledReadsWithVariant=13;DP=0;set=Intersection	GT	0/1	0/1
NW_004761197.1	18936	.	T	TTA	1006	PASS	AC=1;AF=0.25;AN=4;AlleleCount=1;BaseCalledFraction=0.214286;BaseCalledReadsWithVariant=9;DP=10;SupportFraction=0.386757;TotalReads=39;set=variant2	GT:DP:GQ	0/0:10:1	0/1
NW_004761197.1	18957	.	ACTTAAAACTATGATTTATATAAGAAT	A	970.90	PASS	AC=2;AF=0.5;AN=4;AlleleCount=1;DP=0;set=Intersection	GT	0/1	0/1
NW_004761197.1	19021	.	G	T	102.40	PASS	AC=2;AF=0.5;AN=4;AlleleCount=1;DP=0;set=Intersection	GT	0/1	0/1
NW_004761197.1	19080	.	A	G	397.60	PASS	AC=4;AF=1.0;AN=4;AlleleCount=2;DP=0;set=Intersection	GT	1/1	1/1
NW_004761197.1	19084	.	G	T	415.20	PASS	AC=1;AF=0.25;AN=4;AlleleCount=1;BaseCalledFraction=0.227273;BaseCalledReadsWithVariant=10;DP=10;SupportFraction=0.386202;TotalReads=41;set=variant2	GT:DP:GQ	0/0:10:1	0/1
NW_004761197.1	19093	.	C	T	397.60	PASS	AC=1;AF=0.25;AN=4;AlleleCount=1;BaseCalledFraction=0.314815;BaseCalledReadsWithVariant=17;DP=10;SupportFraction=0.407945;TotalReads=47;set=variant	GT:DP:GQ	0/1	0/0:10:1
NW_004761197.1	19105	.	T	A	617.40	PASS	AC=2;AF=0.5;AN=4;AlleleCount=1;DP=0;set=Intersection	GT	0/1	0/1
NW_004761197.1	19109	.	G	C	617.40	PASS	AC=4;AF=1.0;AN=4;AlleleCount=2;DP=0;set=Intersection	GT	1/1	1/1
NW_004761197.1	19114	.	T	C	617.40	PASS	AC=2;AF=0.5;AN=4;AlleleCount=1;DP=0;set=Intersection	GT	0/1	0/1
NW_004761197.1	19126	.	G	T	39.50	PASS	AC=1;AF=0.25;AN=4;AlleleCount=1;BaseCalledFraction=0.226415;BaseCalledReadsWithVariant=12;DP=10;SupportFraction=0.33669;TotalReads=48;set=variant	GT:DP:GQ	0/1	0/0:10:1
NW_004761197.1	19144	.	A	G	213.90	PASS	AC=2;AF=0.5;AN=4;AlleleCount=1;DP=0;set=Intersection	GT	0/1	0/1
NW_004761197.1	19149	.	GT	G	202.30	PASS	AC=1;AF=0.25;AN=4;AlleleCount=1;BaseCalledFraction=0.204545;BaseCalledReadsWithVariant=9;DP=10;SupportFraction=0.434327;TotalReads=41;set=variant2	GT:DP:GQ	0/0:10:1	0/1
NW_004761197.1	19162	.	A	T	263.20	PASS	AC=2;AF=0.5;AN=4;AlleleCount=1;DP=0;set=Intersection	GT	0/1	0/1
NW_004761197.1	19206	.	A	T	332.50	PASS	AC=2;AF=0.5;AN=4;AlleleCount=1;DP=0;set=Intersection	GT	0/1	0/1
NW_004761197.1	19218	.	A	G	849.10	PASS	AC=2;AF=0.5;AN=4;AlleleCount=1;DP=0;set=Intersection	GT	0/1	0/1
NW_004761197.1	19219	.	A	G	849.10	PASS	AC=2;AF=0.5;AN=4;AlleleCount=1;DP=0;set=Intersection	GT	0/1	0/1
NW_004761197.1	19222	.	T	TTGGCA	849.10	PASS	AC=2;AF=0.5;AN=4;AlleleCount=1;DP=0;set=Intersection	GT	0/1	0/1
NW_004761197.1	19236	.	A	G	595.90	PASS	AC=3;AF=0.75;AN=4;DP=0;set=Intersection	GT	0/1	1/1
NW_004761197.1	19241	.	T	A	595.90	PASS	AC=2;AF=0.5;AN=4;AlleleCount=1;DP=0;set=Intersection	GT	0/1	0/1
NW_004761197.1	19244	.	G	A	657.50	PASS	AC=1;AF=0.25;AN=4;AlleleCount=1;BaseCalledFraction=0.244444;BaseCalledReadsWithVariant=11;DP=10;SupportFraction=0.300813;TotalReads=41;set=variant2	GT:DP:GQ	0/0:10:1	0/1
NW_004761197.1	19248	.	C	T	595.90	PASS	AC=3;AF=0.75;AN=4;DP=0;set=Intersection	GT	0/1	1/1
NW_004761197.1	19283	.	A	G	89.90	PASS	AC=2;AF=0.5;AN=4;AlleleCount=1;DP=0;set=Intersection	GT	0/1	0/1
NW_004761197.1	19340	.	A	C	125.70	PASS	AC=1;AF=0.25;AN=4;AlleleCount=1;BaseCalledFraction=0.272727;BaseCalledReadsWithVariant=12;DP=10;SupportFraction=0.355887;TotalReads=42;set=variant2	GT:DP:GQ	0/0:10:1	0/1
NW_004761197.1	19354	.	C	CAGCT	175	PASS	AC=1;AF=0.25;AN=4;AlleleCount=1;BaseCalledFraction=0.272727;BaseCalledReadsWithVariant=12;DP=10;SupportFraction=0.350215;TotalReads=42;set=variant2	GT:DP:GQ	0/0:10:1	0/1
NW_004761197.1	19356	.	G	GCTGGAGATAGA	965	PASS	AC=1;AF=0.25;AN=4;AlleleCount=1;BaseCalledFraction=0.291667;BaseCalledReadsWithVariant=14;DP=10;SupportFraction=0.587329;TotalReads=44;set=variant	GT:DP:GQ	0/1	0/0:10:1
NW_004761197.1	19357	.	A	ATT	965	PASS	AC=2;AF=0.5;AN=4;AlleleCount=1;DP=0;set=Intersection	GT	0/1	0/1
NW_004761197.1	19359	.	C	G	965	PASS	AC=2;AF=0.5;AN=4;AlleleCount=1;DP=0;set=Intersection	GT	0/1	0/1
NW_004761197.1	19382	.	T	TCCATTTGGG	682.70	PASS	AC=2;AF=0.5;AN=4;AlleleCount=1;DP=0;set=Intersection	GT	0/1	0/1
NW_004761197.1	19402	.	C	T	50.90	PASS	AC=1;AF=0.25;AN=4;AlleleCount=1;BaseCalledFraction=0.204082;BaseCalledReadsWithVariant=10;DP=10;SupportFraction=0.326946;TotalReads=45;set=variant	GT:DP:GQ	0/1	0/0:10:1
NW_004761197.1	19417	.	A	T	226.70	PASS	AC=2;AF=0.5;AN=4;AlleleCount=1;DP=0;set=Intersection	GT	0/1	0/1
NW_004761197.1	19474	.	C	A	129	PASS	AC=1;AF=0.25;AN=4;AlleleCount=1;BaseCalledFraction=0.348837;BaseCalledReadsWithVariant=15;DP=10;SupportFraction=0.486772;TotalReads=40;set=variant2	GT:DP:GQ	0/0:10:1	0/1
NW_004761197.1	19505	.	A	C	435.40	PASS	AC=2;AF=0.5;AN=4;AlleleCount=1;DP=0;set=Intersection	GT	0/1	0/1
NW_004761197.1	19507	.	G	A	435.40	PASS	AC=2;AF=0.5;AN=4;AlleleCount=1;DP=0;set=Intersection	GT	0/1	0/1
NW_004761197.1	19522	.	C	T	211.70	PASS	AC=2;AF=0.5;AN=4;AlleleCount=1;DP=0;set=Intersection	GT	0/1	0/1
NW_004761197.1	19537	.	G	A	103	PASS	AC=2;AF=0.5;AN=4;AlleleCount=1;BaseCalledReadsWithVariant=19;DP=0;set=Intersection	GT	0/1	0/1
NW_004761197.1	19671	.	A	C	565.80	PASS	AC=3;AF=0.75;AN=4;DP=0;set=Intersection	GT	0/1	1/1
NW_004761197.1	19684	.	A	G	565.80	PASS	AC=2;AF=0.5;AN=4;AlleleCount=1;DP=0;set=Intersection	GT	0/1	0/1
NW_004761197.1	19698	.	C	A	316.80	PASS	AC=2;AF=0.5;AN=4;AlleleCount=1;BaseCalledReadsWithVariant=12;DP=0;set=Intersection	GT	0/1	0/1
NW_004761197.1	19702	.	A	G	316.80	PASS	AC=2;AF=0.5;AN=4;AlleleCount=1;DP=0;set=Intersection	GT	0/1	0/1
NW_004761197.1	19752	.	AT	A	201.20	PASS	AC=1;AF=0.25;AN=4;AlleleCount=1;BaseCalledFraction=0.225;BaseCalledReadsWithVariant=9;DP=10;SupportFraction=0.413393;TotalReads=37;set=variant2	GT:DP:GQ	0/0:10:1	0/1
NW_004761197.1	19759	.	T	A	169	PASS	AC=2;AF=0.5;AN=4;AlleleCount=1;DP=0;set=Intersection	GT	0/1	0/1
NW_004761197.1	19783	.	G	A	167.40	PASS	AC=3;AF=0.75;AN=4;DP=0;set=Intersection	GT	0/1	1/1
NW_004761197.1	19804	.	A	T	654.90	PASS	AC=3;AF=0.75;AN=4;DP=0;set=Intersection	GT	1/1	0/1
NW_004761197.1	19813	.	A	G	654.90	PASS	AC=2;AF=0.5;AN=4;AlleleCount=1;DP=0;set=Intersection	GT	0/1	0/1
NW_004761197.1	19822	.	T	G	654.90	PASS	AC=4;AF=1.0;AN=4;AlleleCount=2;DP=0;set=Intersection	GT	1/1	1/1
NW_004761197.1	19834	.	A	G	295.50	PASS	AC=4;AF=1.0;AN=4;AlleleCount=2;DP=0;set=Intersection	GT	1/1	1/1
NW_004761197.1	19849	.	A	G	295.50	PASS	AC=2;AF=0.5;AN=4;AlleleCount=1;DP=0;set=Intersection	GT	0/1	0/1
NW_004761197.1	19888	.	A	G	34.30	PASS	AC=1;AF=0.25;AN=4;AlleleCount=1;BaseCalledFraction=0.215686;BaseCalledReadsWithVariant=11;DP=10;SupportFraction=0.307531;TotalReads=45;set=variant	GT:DP:GQ	0/1	0/0:10:1
NW_004761197.1	19905	.	A	G	239	PASS	AC=4;AF=1.0;AN=4;AlleleCount=2;DP=0;set=Intersection	GT	1/1	1/1
NW_004761197.1	19933	.	T	C	101.10	PASS	AC=2;AF=0.5;AN=4;AlleleCount=1;DP=0;set=Intersection	GT	0/1	0/1
NW_004761197.1	19939	.	C	T	101.10	PASS	AC=2;AF=0.5;AN=4;AlleleCount=1;DP=0;set=Intersection	GT	0/1	0/1
NW_004761197.1	20011	.	A	G	77.40	PASS	AC=2;AF=0.5;AN=4;AlleleCount=1;DP=0;set=Intersection	GT	0/1	0/1
NW_004761197.1	20044	.	C	T	261.40	PASS	AC=1;AF=0.25;AN=4;AlleleCount=1;BaseCalledFraction=0.219512;BaseCalledReadsWithVariant=9;DP=10;SupportFraction=0.297423;TotalReads=37;set=variant2	GT:DP:GQ	0/0:10:1	0/1
NW_004761197.1	20046	.	C	T	228.90	PASS	AC=4;AF=1.0;AN=4;AlleleCount=2;DP=0;set=Intersection	GT	1/1	1/1
NW_004761197.1	20051	.	G	A	228.90	PASS	AC=2;AF=0.5;AN=4;AlleleCount=1;DP=0;set=Intersection	GT	0/1	0/1
NW_004761197.1	20059	.	AT	A	261.40	PASS	AC=1;AF=0.25;AN=4;AlleleCount=1;BaseCalledFraction=0.243902;BaseCalledReadsWithVariant=10;DP=10;SupportFraction=0.521245;TotalReads=37;set=variant2	GT:DP:GQ	0/0:10:1	0/1
NW_004761197.1	20074	.	G	A	120.10	PASS	AC=3;AF=0.75;AN=4;DP=0;set=Intersection	GT	0/1	1/1
NW_004761197.1	20077	.	G	A	120.10	PASS	AC=2;AF=0.5;AN=4;AlleleCount=1;DP=0;set=Intersection	GT	0/1	0/1
NW_004761197.1	20105	.	G	A	35.60	PASS	AC=2;AF=0.5;AN=4;AlleleCount=1;DP=0;set=Intersection	GT	0/1	0/1
NW_004761197.1	20125	.	T	A	321.90	PASS	AC=3;AF=0.75;AN=4;DP=0;set=Intersection	GT	0/1	1/1
NW_004761197.1	20130	.	AC	A	369.70	PASS	AC=1;AF=0.25;AN=4;AlleleCount=1;BaseCalledFraction=0.225;BaseCalledReadsWithVariant=9;DP=10;SupportFraction=0.340447;TotalReads=35;set=variant2	GT:DP:GQ	0/0:10:1	0/1
NW_004761197.1	20148	.	C	T	28.60	PASS	AC=1;AF=0.25;AN=4;AlleleCount=1;BaseCalledFraction=0.225;BaseCalledReadsWithVariant=9;DP=10;SupportFraction=0.223212;TotalReads=34;set=variant2	GT:DP:GQ	0/0:10:1	0/1
NW_004761197.1	20155	.	A	T	28.60	PASS	AC=1;AF=0.25;AN=4;AlleleCount=1;BaseCalledFraction=0.225;BaseCalledReadsWithVariant=9;DP=10;SupportFraction=0.222366;TotalReads=34;set=variant2	GT:DP:GQ	0/0:10:1	0/1
NW_004761197.1	20174	.	A	G	238.10	PASS	AC=3;AF=0.75;AN=4;DP=0;set=Intersection	GT	0/1	1/1
NW_004761197.1	20188	.	T	C	21.70	PASS	AC=1;AF=0.25;AN=4;AlleleCount=1;BaseCalledFraction=0.23913;BaseCalledReadsWithVariant=11;DP=10;SupportFraction=0.2779;TotalReads=41;set=variant	GT:DP:GQ	0/1	0/0:10:1
NW_004761197.1	20216	.	T	A	743.10	PASS	AC=4;AF=1.0;AN=4;AlleleCount=2;DP=0;set=Intersection	GT	1/1	1/1
NW_004761197.1	20224	.	A	T,G	743.10	PASS	AC=1,1;AF=0.25,0.25;AN=4;AlleleCount=1;DP=0;set=Intersection	GT	0/1	0/2
NW_004761197.1	20262	.	G	A	53.90	PASS	AC=1;AF=0.25;AN=4;AlleleCount=1;BaseCalledFraction=0.243243;BaseCalledReadsWithVariant=9;DP=10;SupportFraction=0.220364;TotalReads=34;set=variant2	GT:DP:GQ	0/0:10:1	0/1
NW_004761197.1	20268	.	G	A	32.40	PASS	AC=2;AF=0.5;AN=4;AlleleCount=1;DP=0;set=Intersection	GT	0/1	0/1
NW_004761197.1	20299	.	G	A	73.20	PASS	AC=2;AF=0.5;AN=4;AlleleCount=1;DP=0;set=Intersection	GT	0/1	0/1
NW_004761197.1	20350	.	C	A	210.50	PASS	AC=2;AF=0.5;AN=4;AlleleCount=1;DP=0;set=Intersection	GT	0/1	0/1
NW_004761197.1	20381	.	T	C	48.20	PASS	AC=1;AF=0.25;AN=4;AlleleCount=1;BaseCalledFraction=0.222222;BaseCalledReadsWithVariant=10;DP=10;SupportFraction=0.252544;TotalReads=40;set=variant	GT:DP:GQ	0/1	0/0:10:1
NW_004761197.1	20390	.	G	A	48.20	PASS	AC=1;AF=0.25;AN=4;AlleleCount=1;BaseCalledFraction=0.222222;BaseCalledReadsWithVariant=10;DP=10;SupportFraction=0.269036;TotalReads=40;set=variant	GT:DP:GQ	0/1	0/0:10:1
NW_004761197.1	20410	.	G	A	264.50	PASS	AC=4;AF=1.0;AN=4;AlleleCount=2;DP=0;TotalReads=40;set=Intersection	GT	1/1	1/1
NW_004761197.1	20436	.	T	C	416	PASS	AC=2;AF=0.5;AN=4;AlleleCount=1;BaseCalledReadsWithVariant=16;DP=0;TotalReads=40;set=Intersection	GT	0/1	0/1
NW_004761197.1	20440	.	G	C	416	PASS	AC=4;AF=1.0;AN=4;AlleleCount=2;BaseCalledReadsWithVariant=34;DP=0;TotalReads=40;set=Intersection	GT	1/1	1/1
NW_004761197.1	20479	.	G	A	72.80	PASS	AC=1;AF=0.25;AN=4;AlleleCount=1;BaseCalledFraction=0.217391;BaseCalledReadsWithVariant=10;DP=10;SupportFraction=0.261641;TotalReads=42;set=variant	GT:DP:GQ	0/1	0/0:10:1
NW_004761197.1	20482	.	T	A	72.80	PASS	AC=1;AF=0.25;AN=4;AlleleCount=1;BaseCalledFraction=0.217391;BaseCalledReadsWithVariant=10;DP=10;SupportFraction=0.280135;TotalReads=42;set=variant	GT:DP:GQ	0/1	0/0:10:1
NW_004761197.1	20506	.	G	A	81.90	PASS	AC=1;AF=0.25;AN=4;AlleleCount=1;BaseCalledFraction=0.204082;BaseCalledReadsWithVariant=10;DP=10;SupportFraction=0.51857;TotalReads=43;set=variant2	GT:DP:GQ	0/0:10:1	0/1
NW_004761197.1	20508	.	C	T	24.10	PASS	AC=1;AF=0.25;AN=4;AlleleCount=1;BaseCalledFraction=0.217391;BaseCalledReadsWithVariant=10;DP=10;SupportFraction=0.341802;TotalReads=41;set=variant	GT:DP:GQ	0/1	0/0:10:1
NW_004761197.1	20530	.	G	A	519.80	PASS	AC=2;AF=0.5;AN=4;AlleleCount=1;DP=0;set=Intersection	GT	0/1	0/1
NW_004761197.1	20533	.	T	G	519.80	PASS	AC=2;AF=0.5;AN=4;AlleleCount=1;DP=0;set=Intersection	GT	0/1	0/1
NW_004761197.1	20632	.	G	C	941.90	PASS	AC=4;AF=1.0;AN=4;AlleleCount=2;DP=0;TotalReads=43;set=Intersection	GT	1/1	1/1
NW_004761197.1	20635	.	G	A	941.90	PASS	AC=2;AF=0.5;AN=4;AlleleCount=1;DP=0;TotalReads=43;set=Intersection	GT	0/1	0/1
NW_004761197.1	20643	.	A	T	941.90	PASS	AC=4;AF=1.0;AN=4;AlleleCount=2;DP=0;TotalReads=43;set=Intersection	GT	1/1	1/1
NW_004761197.1	20655	.	T	A	52.70	PASS	AC=1;AF=0.25;AN=4;AlleleCount=1;BaseCalledFraction=0.212766;BaseCalledReadsWithVariant=10;DP=10;SupportFraction=0.25479;TotalReads=43;set=variant	GT:DP:GQ	0/1	0/0:10:1
NW_004761197.1	20656	.	G	A	52.70	PASS	AC=1;AF=0.25;AN=4;AlleleCount=1;BaseCalledFraction=0.212766;BaseCalledReadsWithVariant=10;DP=10;SupportFraction=0.255205;TotalReads=43;set=variant	GT:DP:GQ	0/1	0/0:10:1
NW_004761197.1	20674	.	T	C	42.10	PASS	AC=1;AF=0.25;AN=4;AlleleCount=1;BaseCalledFraction=0.22449;BaseCalledReadsWithVariant=11;DP=10;SupportFraction=0.326463;TotalReads=44;set=variant2	GT:DP:GQ	0/0:10:1	0/1
NW_004761197.1	20700	.	A	C	1135.90	PASS	AC=3;AF=0.75;AN=4;DP=0;set=Intersection	GT	0/1	1/1
NW_004761197.1	20706	.	A	T	1135.90	PASS	AC=3;AF=0.75;AN=4;DP=0;set=Intersection	GT	0/1	1/1
NW_004761197.1	20715	.	C	A	1135.90	PASS	AC=3;AF=0.75;AN=4;DP=0;set=Intersection	GT	0/1	1/1
NW_004761197.1	20755	.	A	G	276.90	PASS	AC=2;AF=0.5;AN=4;AlleleCount=1;DP=0;set=Intersection	GT	0/1	0/1
NW_004761197.1	20793	.	T	A	277.60	PASS	AC=3;AF=0.75;AN=4;DP=0;set=Intersection	GT	0/1	1/1
NW_004761197.1	20812	.	A	G	479.60	PASS	AC=2;AF=0.5;AN=4;AlleleCount=1;DP=0;set=Intersection	GT	0/1	0/1
NW_004761197.1	20821	.	A	T	479.60	PASS	AC=2;AF=0.5;AN=4;AlleleCount=1;DP=0;set=Intersection	GT	0/1	0/1
NW_004761197.1	20827	.	T	C	479.60	PASS	AC=1;AF=0.25;AN=4;AlleleCount=1;BaseCalledFraction=0.22449;BaseCalledReadsWithVariant=11;DP=10;SupportFraction=0.249251;TotalReads=44;set=variant	GT:DP:GQ	0/1	0/0:10:1
NW_004761197.1	20866	.	T	C	392.70	PASS	AC=4;AF=1.0;AN=4;AlleleCount=2;BaseCalledReadsWithVariant=38;DP=0;set=Intersection	GT	1/1	1/1
NW_004761197.1	20878	.	C	T	392.70	PASS	AC=2;AF=0.5;AN=4;AlleleCount=1;DP=0;set=Intersection	GT	0/1	0/1
NW_004761197.1	20896	.	A	G	712.50	PASS	AC=2;AF=0.5;AN=4;AlleleCount=1;DP=0;set=Intersection	GT	0/1	0/1
NW_004761197.1	20899	.	A	G	712.50	PASS	AC=2;AF=0.5;AN=4;AlleleCount=1;DP=0;set=Intersection	GT	0/1	0/1
NW_004761197.1	20904	.	T	C	712.50	PASS	AC=2;AF=0.5;AN=4;AlleleCount=1;DP=0;set=Intersection	GT	0/1	0/1
NW_004761197.1	20912	.	A	G	712.50	PASS	AC=2;AF=0.5;AN=4;AlleleCount=1;DP=0;set=Intersection	GT	0/1	0/1
NW_004761197.1	20918	.	T	C	712.50	PASS	AC=2;AF=0.5;AN=4;AlleleCount=1;DP=0;set=Intersection	GT	0/1	0/1
NW_004761197.1	20925	.	T	C	712.50	PASS	AC=1;AF=0.25;AN=4;AlleleCount=1;BaseCalledFraction=0.229167;BaseCalledReadsWithVariant=11;DP=10;SupportFraction=0.282581;TotalReads=43;set=variant	GT:DP:GQ	0/1	0/0:10:1
NW_004761197.1	20928	.	C	T	712.50	PASS	AC=1;AF=0.25;AN=4;AlleleCount=1;BaseCalledFraction=0.208333;BaseCalledReadsWithVariant=10;DP=10;SupportFraction=0.235642;TotalReads=43;set=variant	GT:DP:GQ	0/1	0/0:10:1
NW_004761197.1	20950	.	G	C	364.80	PASS	AC=2;AF=0.5;AN=4;AlleleCount=1;DP=0;set=Intersection	GT	0/1	0/1
NW_004761197.1	20969	.	A	G	508.20	PASS	AC=1;AF=0.25;AN=4;AlleleCount=1;BaseCalledFraction=0.277778;BaseCalledReadsWithVariant=15;DP=10;SupportFraction=0.401512;TotalReads=49;set=variant2	GT:DP:GQ	0/0:10:1	0/1
NW_004761197.1	20971	.	A	G	385.20	PASS	AC=3;AF=0.75;AN=4;DP=0;set=Intersection	GT	0/1	1/1
NW_004761197.1	20978	.	C	G	385.20	PASS	AC=2;AF=0.5;AN=4;AlleleCount=1;DP=0;set=Intersection	GT	0/1	0/1
NW_004761197.1	20989	.	C	T	316.40	PASS	AC=2;AF=0.5;AN=4;AlleleCount=1;DP=0;set=Intersection	GT	0/1	0/1
NW_004761197.1	20993	.	C	T	316.40	PASS	AC=1;AF=0.25;AN=4;AlleleCount=1;BaseCalledFraction=0.229167;BaseCalledReadsWithVariant=11;DP=10;SupportFraction=0.260393;TotalReads=43;set=variant	GT:DP:GQ	0/1	0/0:10:1
NW_004761197.1	20994	.	C	T	316.40	PASS	AC=1;AF=0.25;AN=4;AlleleCount=1;BaseCalledFraction=0.25;BaseCalledReadsWithVariant=12;DP=10;SupportFraction=0.295012;TotalReads=43;set=variant	GT:DP:GQ	0/1	0/0:10:1
NW_004761197.1	20995	.	G	A	316.40	PASS	AC=4;AF=1.0;AN=4;AlleleCount=2;DP=0;set=Intersection	GT	1/1	1/1
NW_004761197.1	21001	.	CA	C	316.40	PASS	AC=2;AF=0.5;AN=4;AlleleCount=1;DP=0;set=Intersection	GT	0/1	0/1
NW_004761197.1	21023	.	A	G	141.40	PASS	AC=1;AF=0.25;AN=4;AlleleCount=1;BaseCalledFraction=0.254545;BaseCalledReadsWithVariant=14;DP=10;SupportFraction=0.40484;TotalReads=49;set=variant2	GT:DP:GQ	0/0:10:1	0/1
NW_004761197.1	21043	.	G	A	195.30	PASS	AC=4;AF=1.0;AN=4;AlleleCount=2;DP=0;set=Intersection	GT	1/1	1/1
NW_004761197.1	21049	.	T	A	385.60	PASS	AC=1;AF=0.25;AN=4;AlleleCount=1;BaseCalledFraction=0.218182;BaseCalledReadsWithVariant=12;DP=10;SupportFraction=0.366634;TotalReads=50;set=variant2	GT:DP:GQ	0/0:10:1	0/1
NW_004761197.1	21050	.	G	A	385.60	PASS	AC=1;AF=0.25;AN=4;AlleleCount=1;BaseCalledFraction=0.272727;BaseCalledReadsWithVariant=15;DP=10;SupportFraction=0.317403;TotalReads=50;set=variant2	GT:DP:GQ	0/0:10:1	0/1
NW_004761197.1	21065	.	A	C,G	89.80	PASS	AC=1,1;AF=0.25,0.25;AN=4;AlleleCount=1;DP=0;set=Intersection	GT	0/1	0/2
NW_004761197.1	21069	.	G	A	89.80	PASS	AC=1;AF=0.25;AN=4;AlleleCount=1;BaseCalledFraction=0.229167;BaseCalledReadsWithVariant=11;DP=10;SupportFraction=0.283059;TotalReads=42;set=variant	GT:DP:GQ	0/1	0/0:10:1
NW_004761197.1	21100	.	A	T	770.30	PASS	AC=2;AF=0.5;AN=4;AlleleCount=1;DP=0;set=Intersection	GT	0/1	0/1
NW_004761197.1	21109	.	G	A	770.30	PASS	AC=1;AF=0.25;AN=4;AlleleCount=1;BaseCalledFraction=0.212766;BaseCalledReadsWithVariant=10;DP=10;SupportFraction=0.239905;TotalReads=41;set=variant	GT:DP:GQ	0/1	0/0:10:1
NW_004761197.1	21110	.	A	T	770.30	PASS	AC=4;AF=1.0;AN=4;AlleleCount=2;DP=0;set=Intersection	GT	1/1	1/1
NW_004761197.1	21124	.	G	A	169.60	PASS	AC=3;AF=0.75;AN=4;DP=0;set=Intersection	GT	0/1	1/1
NW_004761197.1	21153	.	C	A	301.70	PASS	AC=4;AF=1.0;AN=4;AlleleCount=2;DP=0;set=Intersection	GT	1/1	1/1
NW_004761197.1	21157	.	A	G	301.70	PASS	AC=2;AF=0.5;AN=4;AlleleCount=1;DP=0;set=Intersection	GT	0/1	0/1
NW_004761197.1	21175	.	A	G	238.10	PASS	AC=2;AF=0.5;AN=4;AlleleCount=1;DP=0;set=Intersection	GT	0/1	0/1
NW_004761197.1	21182	.	C	T	238.10	PASS	AC=4;AF=1.0;AN=4;AlleleCount=2;DP=0;set=Intersection	GT	1/1	1/1
NW_004761197.1	21199	.	C	T	210.50	PASS	AC=1;AF=0.25;AN=4;AlleleCount=1;BaseCalledFraction=0.215686;BaseCalledReadsWithVariant=11;DP=10;SupportFraction=0.329263;TotalReads=46;set=variant	GT:DP:GQ	0/1	0/0:10:1
NW_004761197.1	21201	.	T	C	210.50	PASS	AC=4;AF=1.0;AN=4;AlleleCount=2;DP=0;set=Intersection	GT	1/1	1/1
NW_004761197.1	21223	.	T	A	110.80	PASS	AC=2;AF=0.5;AN=4;AlleleCount=1;DP=0;set=Intersection	GT	0/1	0/1
NW_004761197.1	21250	.	A	G	57.50	PASS	AC=1;AF=0.25;AN=4;AlleleCount=1;BaseCalledFraction=0.215686;BaseCalledReadsWithVariant=11;DP=10;SupportFraction=0.249994;TotalReads=45;set=variant	GT:DP:GQ	0/1	0/0:10:1
NW_004761197.1	21268	.	G	T	45.70	PASS	AC=1;AF=0.25;AN=4;AlleleCount=1;BaseCalledFraction=0.25;BaseCalledReadsWithVariant=15;DP=10;SupportFraction=0.179946;TotalReads=51;set=variant2	GT:DP:GQ	0/0:10:1	0/1
NW_004761197.1	21281	.	A	C	209.60	PASS	AC=4;AF=1.0;AN=4;AlleleCount=2;DP=0;set=Intersection	GT	1/1	1/1
NW_004761197.1	21283	.	C	T	209.60	PASS	AC=2;AF=0.5;AN=4;AlleleCount=1;DP=0;set=Intersection	GT	0/1	0/1
NW_004761197.1	21291	.	C	T	209.60	PASS	AC=2;AF=0.5;AN=4;AlleleCount=1;BaseCalledReadsWithVariant=16;DP=0;set=Intersection	GT	0/1	0/1
NW_004761197.1	21304	.	T	A	37.50	PASS	AC=2;AF=0.5;AN=4;AlleleCount=1;DP=0;set=Intersection	GT	0/1	0/1
NW_004761197.1	21342	.	C	T	63.60	PASS	AC=2;AF=0.5;AN=4;AlleleCount=1;DP=0;set=Intersection	GT	0/1	0/1
NW_004761197.1	21366	.	A	G	44.40	PASS	AC=2;AF=0.5;AN=4;AlleleCount=1;DP=0;set=Intersection	GT	0/1	0/1
NW_004761197.1	21367	.	A	G	41.20	PASS	AC=1;AF=0.25;AN=4;AlleleCount=1;BaseCalledFraction=0.245902;BaseCalledReadsWithVariant=15;DP=10;SupportFraction=0.204236;TotalReads=55;set=variant2	GT:DP:GQ	0/0:10:1	0/1
NW_004761197.1	21388	.	A	G	638.60	PASS	AC=1;AF=0.25;AN=4;AlleleCount=1;BaseCalledFraction=0.278689;BaseCalledReadsWithVariant=17;DP=10;SupportFraction=0.451608;TotalReads=54;set=variant2	GT:DP:GQ	0/0:10:1	0/1
NW_004761197.1	21393	.	G	GA	357	PASS	AC=4;AF=1.0;AN=4;AlleleCount=2;BaseCalledReadsWithVariant=13;DP=0;set=Intersection	GT	1/1	1/1
NW_004761197.1	21395	.	G	A	357	PASS	AC=4;AF=1.0;AN=4;AlleleCount=2;DP=0;set=Intersection	GT	1/1	1/1
NW_004761197.1	21400	.	T	A	357	PASS	AC=2;AF=0.5;AN=4;AlleleCount=1;DP=0;set=Intersection	GT	0/1	0/1
NW_004761197.1	21408	.	AG	A	357	PASS	AC=1;AF=0.25;AN=4;AlleleCount=1;BaseCalledFraction=0.338983;BaseCalledReadsWithVariant=20;DP=10;SupportFraction=0.463059;TotalReads=53;set=variant	GT:DP:GQ	0/1	0/0:10:1
NW_004761197.1	21428	.	T	A	336.40	PASS	AC=2;AF=0.5;AN=4;AlleleCount=1;DP=0;set=Intersection	GT	0/1	0/1
NW_004761197.1	21434	.	A	T	336.40	PASS	AC=4;AF=1.0;AN=4;AlleleCount=2;DP=0;set=Intersection	GT	1/1	1/1
NW_004761197.1	21468	.	A	G	169.40	PASS	AC=2;AF=0.5;AN=4;AlleleCount=1;DP=0;set=Intersection	GT	0/1	0/1
NW_004761197.1	21499	.	TC	T	486.20	PASS	AC=1;AF=0.25;AN=4;AlleleCount=1;BaseCalledFraction=0.229508;BaseCalledReadsWithVariant=14;DP=10;SupportFraction=0.31181;TotalReads=56;set=variant2	GT:DP:GQ	0/0:10:1	0/1
NW_004761197.1	21509	.	A	C	319.90	PASS	AC=3;AF=0.75;AN=4;DP=0;set=Intersection	GT	0/1	1/1
NW_004761197.1	21519	.	C	T	319.90	PASS	AC=2;AF=0.5;AN=4;AlleleCount=1;DP=0;set=Intersection	GT	0/1	0/1
NW_004761197.1	21540	.	C	T	55.40	PASS	AC=1;AF=0.25;AN=4;AlleleCount=1;BaseCalledFraction=0.206897;BaseCalledReadsWithVariant=12;DP=10;SupportFraction=0.38738;TotalReads=52;set=variant	GT:DP:GQ	0/1	0/0:10:1
NW_004761197.1	21583	.	G	A	108.20	PASS	AC=2;AF=0.5;AN=4;AlleleCount=1;DP=0;set=Intersection	GT	0/1	0/1
NW_004761197.1	21613	.	T	C	171.70	PASS	AC=1;AF=0.25;AN=4;AlleleCount=1;BaseCalledFraction=0.254237;BaseCalledReadsWithVariant=15;DP=10;SupportFraction=0.339042;TotalReads=53;set=variant	GT:DP:GQ	0/1	0/0:10:1
NW_004761197.1	21620	.	G	A	171.70	PASS	AC=2;AF=0.5;AN=4;AlleleCount=1;DP=0;set=Intersection	GT	0/1	0/1
NW_004761197.1	21647	.	A	C	527.70	PASS	AC=3;AF=0.75;AN=4;DP=0;set=Intersection	GT	0/1	1/1
NW_004761197.1	21681	.	A	G	155.40	PASS	AC=2;AF=0.5;AN=4;AlleleCount=1;DP=0;set=Intersection	GT	0/1	0/1
NW_004761197.1	21692	.	T	C	70	PASS	AC=2;AF=0.5;AN=4;AlleleCount=1;DP=0;set=Intersection	GT	0/1	0/1
NW_004761197.1	21708	.	G	A	542	PASS	AC=2;AF=0.5;AN=4;AlleleCount=1;DP=0;set=Intersection	GT	0/1	0/1
NW_004761197.1	21712	.	A	G	542	PASS	AC=4;AF=1.0;AN=4;AlleleCount=2;DP=0;set=Intersection	GT	1/1	1/1
NW_004761197.1	21713	.	T	G	542	PASS	AC=4;AF=1.0;AN=4;AlleleCount=2;DP=0;set=Intersection	GT	1/1	1/1
NW_004761197.1	21720	.	G	A	542	PASS	AC=1;AF=0.25;AN=4;AlleleCount=1;BaseCalledFraction=0.288136;BaseCalledReadsWithVariant=17;DP=10;SupportFraction=0.292698;TotalReads=53;set=variant	GT:DP:GQ	0/1	0/0:10:1
NW_004761197.1	21743	.	G	A	427.20	PASS	AC=1;AF=0.25;AN=4;AlleleCount=1;BaseCalledFraction=0.20339;BaseCalledReadsWithVariant=12;DP=10;SupportFraction=0.298428;TotalReads=55;set=variant2	GT:DP:GQ	0/0:10:1	0/1
NW_004761197.1	21745	.	A	C	332.70	PASS	AC=3;AF=0.75;AN=4;BaseCalledFraction=0.661017;BaseCalledReadsWithVariant=39;DP=0;set=Intersection	GT	0/1	1/1
NW_004761197.1	21792	.	G	A	43.10	PASS	AC=2;AF=0.5;AN=4;AlleleCount=1;BaseCalledReadsWithVariant=13;DP=0;set=Intersection	GT	0/1	0/1
NW_004761197.1	21804	.	C	T	263.70	PASS	AC=4;AF=1.0;AN=4;AlleleCount=2;DP=0;set=Intersection	GT	1/1	1/1
NW_004761197.1	21816	.	T	C	608.60	PASS	AC=2;AF=0.5;AN=4;AlleleCount=1;DP=0;set=Intersection	GT	0/1	0/1
NW_004761197.1	21821	.	G	A	608.60	PASS	AC=2;AF=0.5;AN=4;AlleleCount=1;DP=0;set=Intersection	GT	0/1	0/1
NW_004761197.1	21824	.	T	A	608.60	PASS	AC=2;AF=0.5;AN=4;AlleleCount=1;DP=0;set=Intersection	GT	0/1	0/1
NW_004761197.1	21854	.	A	G	48.50	PASS	AC=2;AF=0.5;AN=4;AlleleCount=1;BaseCalledReadsWithVariant=16;DP=0;set=Intersection	GT	0/1	0/1
NW_004761197.1	21866	.	C	A	1599.30	PASS	AC=2;AF=0.5;AN=4;AlleleCount=1;DP=0;set=Intersection	GT	0/1	0/1
NW_004761197.1	21875	.	A	ACATTCATCAGC	1599.30	PASS	AC=2;AF=0.5;AN=4;AlleleCount=1;DP=0;set=Intersection	GT	0/1	0/1
NW_004761197.1	21887	.	A	G	1599.30	PASS	AC=2;AF=0.5;AN=4;AlleleCount=1;DP=0;set=Intersection	GT	0/1	0/1
NW_004761197.1	21903	.	C	G	318.10	PASS	AC=2;AF=0.5;AN=4;AlleleCount=1;DP=0;set=Intersection	GT	0/1	0/1
NW_004761197.1	21986	.	A	G	772.70	PASS	AC=1;AF=0.25;AN=4;AlleleCount=1;BaseCalledFraction=0.359375;BaseCalledReadsWithVariant=23;DP=10;SupportFraction=0.418243;TotalReads=56;set=variant2	GT:DP:GQ	0/0:10:1	0/1
NW_004761197.1	21990	.	A	G	390.10	PASS	AC=1;AF=0.25;AN=4;AlleleCount=1;BaseCalledFraction=0.216667;BaseCalledReadsWithVariant=13;DP=10;SupportFraction=0.318612;TotalReads=54;set=variant	GT:DP:GQ	0/1	0/0:10:1
NW_004761197.1	21998	.	T	C	390.10	PASS	AC=1;AF=0.25;AN=4;AlleleCount=1;BaseCalledFraction=0.333333;BaseCalledReadsWithVariant=20;DP=10;SupportFraction=0.324234;TotalReads=54;set=variant	GT:DP:GQ	0/1	0/0:10:1
NW_004761197.1	22002	.	A	G	390.10	PASS	AC=1;AF=0.25;AN=4;AlleleCount=1;BaseCalledFraction=0.216667;BaseCalledReadsWithVariant=13;DP=10;SupportFraction=0.259493;TotalReads=54;set=variant	GT:DP:GQ	0/1	0/0:10:1
NW_004761197.1	22004	.	A	T	772.70	PASS	AC=1;AF=0.25;AN=4;AlleleCount=1;BaseCalledFraction=0.290323;BaseCalledReadsWithVariant=18;DP=10;SupportFraction=0.379636;TotalReads=56;set=variant2	GT:DP:GQ	0/0:10:1	0/1
NW_004761197.1	22011	.	A	G	390.10	PASS	AC=1;AF=0.25;AN=4;AlleleCount=1;BaseCalledFraction=0.366667;BaseCalledReadsWithVariant=22;DP=10;SupportFraction=0.297454;TotalReads=54;set=variant	GT:DP:GQ	0/1	0/0:10:1
NW_004761197.1	22018	.	C	T	390.10	PASS	AC=4;AF=1.0;AN=4;AlleleCount=2;DP=0;set=Intersection	GT	1/1	1/1
NW_004761197.1	22029	.	T	A	147.80	PASS	AC=2;AF=0.5;AN=4;AlleleCount=1;DP=0;set=Intersection	GT	0/1	0/1
NW_004761197.1	22071	.	A	G	368.90	PASS	AC=1;AF=0.25;AN=4;AlleleCount=1;BaseCalledFraction=0.233333;BaseCalledReadsWithVariant=14;DP=10;SupportFraction=0.288756;TotalReads=53;set=variant	GT:DP:GQ	0/1	0/0:10:1
NW_004761197.1	22075	.	C	G	368.90	PASS	AC=4;AF=1.0;AN=4;AlleleCount=2;DP=0;set=Intersection	GT	1/1	1/1
NW_004761197.1	22101	.	A	G	196.70	PASS	AC=1;AF=0.25;AN=4;AlleleCount=1;BaseCalledFraction=0.20339;BaseCalledReadsWithVariant=12;DP=10;SupportFraction=0.321416;TotalReads=54;set=variant	GT:DP:GQ	0/1	0/0:10:1
NW_004761197.1	22110	.	G	A	196.70	PASS	AC=2;AF=0.5;AN=4;AlleleCount=1;DP=0;TotalReads=54;set=Intersection	GT	0/1	0/1
NW_004761197.1	22113	.	T	G	196.70	PASS	AC=2;AF=0.5;AN=4;AlleleCount=1;DP=0;TotalReads=54;set=Intersection	GT	0/1	0/1
NW_004761197.1	22133	.	C	T	75.10	PASS	AC=1;AF=0.25;AN=4;AlleleCount=1;BaseCalledFraction=0.316667;BaseCalledReadsWithVariant=19;DP=10;SupportFraction=0.423448;TotalReads=54;set=variant	GT:DP:GQ	0/1	0/0:10:1
NW_004761197.1	22148	.	T	G	281.60	PASS	AC=3;AF=0.75;AN=4;DP=0;set=Intersection	GT	0/1	1/1
NW_004761197.1	22149	.	T	C	573.80	PASS	AC=1;AF=0.25;AN=4;AlleleCount=1;BaseCalledFraction=0.290323;BaseCalledReadsWithVariant=18;DP=10;SupportFraction=0.395263;TotalReads=53;set=variant2	GT:DP:GQ	0/0:10:1	0/1
NW_004761197.1	22164	.	T	A	94.50	PASS	AC=1;AF=0.25;AN=4;AlleleCount=1;BaseCalledFraction=0.295775;BaseCalledReadsWithVariant=21;DP=10;SupportFraction=0.282712;TotalReads=55;set=variant	GT:DP:GQ	0/1	0/0:10:1
NW_004761197.1	22171	.	A	G	94.50	PASS	AC=1;AF=0.25;AN=4;AlleleCount=1;BaseCalledFraction=0.375;BaseCalledReadsWithVariant=27;DP=10;SupportFraction=0.313094;TotalReads=55;set=variant	GT:DP:GQ	0/1	0/0:10:1
NW_004761197.1	22176	.	C	A,T	94.50	PASS	AC=1,1;AF=0.25,0.25;AN=4;AlleleCount=1;DP=0;set=Intersection	GT	0/1	0/2
NW_004761197.1	22177	.	T	A	94.50	PASS	AC=1;AF=0.25;AN=4;AlleleCount=1;BaseCalledFraction=0.305556;BaseCalledReadsWithVariant=22;DP=10;SupportFraction=0.325721;TotalReads=55;set=variant	GT:DP:GQ	0/1	0/0:10:1
NW_004761197.1	22192	.	C	T	331.20	PASS	AC=2;AF=0.5;AN=4;AlleleCount=1;DP=0;set=Intersection	GT	0/1	0/1
NW_004761197.1	22197	.	T	C	331.20	PASS	AC=4;AF=1.0;AN=4;AlleleCount=2;DP=0;set=Intersection	GT	1/1	1/1
NW_004761197.1	22199	.	A	G	331.20	PASS	AC=1;AF=0.25;AN=4;AlleleCount=1;BaseCalledFraction=0.291667;BaseCalledReadsWithVariant=21;DP=10;SupportFraction=0.307207;TotalReads=64;set=variant	GT:DP:GQ	0/1	0/0:10:1
NW_004761197.1	22215	.	A	G	444.70	PASS	AC=2;AF=0.5;AN=4;AlleleCount=1;DP=0;set=Intersection	GT	0/1	0/1
NW_004761197.1	22224	.	A	G	444.70	PASS	AC=2;AF=0.5;AN=4;AlleleCount=1;DP=0;set=Intersection	GT	0/1	0/1
NW_004761197.1	22231	.	T	A	444.70	PASS	AC=1;AF=0.25;AN=4;AlleleCount=1;BaseCalledFraction=0.271429;BaseCalledReadsWithVariant=19;DP=10;SupportFraction=0.297901;TotalReads=63;set=variant	GT:DP:GQ	0/1	0/0:10:1
NW_004761197.1	22239	.	T	A	444.70	PASS	AC=1;AF=0.25;AN=4;AlleleCount=1;BaseCalledFraction=0.285714;BaseCalledReadsWithVariant=20;DP=10;SupportFraction=0.329928;TotalReads=63;set=variant	GT:DP:GQ	0/1	0/0:10:1
NW_004761197.1	22245	.	T	G	444.70	PASS	AC=1;AF=0.25;AN=4;AlleleCount=1;BaseCalledFraction=0.257143;BaseCalledReadsWithVariant=18;DP=10;SupportFraction=0.33645;TotalReads=63;set=variant	GT:DP:GQ	0/1	0/0:10:1
NW_004761197.1	22257	.	G	A	305.10	PASS	AC=2;AF=0.5;AN=4;AlleleCount=1;DP=0;set=Intersection	GT	0/1	0/1
NW_004761197.1	22266	.	T	G	305.10	PASS	AC=2;AF=0.5;AN=4;AlleleCount=1;DP=0;set=Intersection	GT	0/1	0/1
NW_004761197.1	22268	.	T	C	305.10	PASS	AC=2;AF=0.5;AN=4;AlleleCount=1;DP=0;set=Intersection	GT	0/1	0/1
NW_004761197.1	22275	.	G	A	305.10	PASS	AC=2;AF=0.5;AN=4;AlleleCount=1;DP=0;set=Intersection	GT	0/1	0/1
NW_004761197.1	22287	.	A	G	122.90	PASS	AC=2;AF=0.5;AN=4;AlleleCount=1;DP=0;set=Intersection	GT	0/1	0/1
NW_004761197.1	22290	.	A	G	122.90	PASS	AC=2;AF=0.5;AN=4;AlleleCount=1;DP=0;set=Intersection	GT	0/1	0/1
NW_004761197.1	22317	.	G	A	291.90	PASS	AC=4;AF=1.0;AN=4;AlleleCount=2;DP=0;set=Intersection	GT	1/1	1/1
NW_004761197.1	22323	.	A	G	291.90	PASS	AC=2;AF=0.5;AN=4;AlleleCount=1;DP=0;set=Intersection	GT	0/1	0/1
NW_004761197.1	22338	.	A	G	51.40	PASS	AC=2;AF=0.5;AN=4;AlleleCount=1;DP=0;set=Intersection	GT	0/1	0/1
NW_004761197.1	22347	.	ATT	AA	249.10	PASS	AC=2;AF=0.5;AN=4;AlleleCount=2;BaseCalledFraction=0.212121;BaseCalledReadsWithVariant=14;DP=10;SupportFraction=0.730425;TotalReads=58;set=variant2	GT:DP:GQ	0/0:10:1	1/1
NW_004761197.1	22358	.	A	G	100	PASS	AC=2;AF=0.5;AN=4;AlleleCount=1;DP=0;set=Intersection	GT	0/1	0/1
NW_004761197.1	22369	.	C	T	203.50	PASS	AC=2;AF=0.5;AN=4;AlleleCount=1;DP=0;set=Intersection	GT	0/1	0/1
NW_004761197.1	22378	.	T	A	203.50	PASS	AC=2;AF=0.5;AN=4;AlleleCount=1;DP=0;set=Intersection	GT	0/1	0/1
NW_004761197.1	22390	.	A	G	65.10	PASS	AC=1;AF=0.25;AN=4;AlleleCount=1;BaseCalledFraction=0.333333;BaseCalledReadsWithVariant=24;DP=10;SupportFraction=0.349112;TotalReads=64;set=variant	GT:DP:GQ	0/1	0/0:10:1
NW_004761197.1	22401	.	G	A	73.20	PASS	AC=1;AF=0.25;AN=4;AlleleCount=1;BaseCalledFraction=0.305556;BaseCalledReadsWithVariant=22;DP=10;SupportFraction=0.324436;TotalReads=64;set=variant	GT:DP:GQ	0/1	0/0:10:1
NW_004761197.1	22402	.	G	A	73.20	PASS	AC=1;AF=0.25;AN=4;AlleleCount=1;BaseCalledFraction=0.402778;BaseCalledReadsWithVariant=29;DP=10;SupportFraction=0.376322;TotalReads=64;set=variant	GT:DP:GQ	0/1	0/0:10:1
NW_004761197.1	22428	.	A	T	888.10	PASS	AC=1;AF=0.25;AN=4;AlleleCount=1;BaseCalledFraction=0.30137;BaseCalledReadsWithVariant=22;DP=10;SupportFraction=0.374715;TotalReads=64;set=variant	GT:DP:GQ	0/1	0/0:10:1
NW_004761197.1	22429	.	C	T	888.10	PASS	AC=1;AF=0.25;AN=4;AlleleCount=1;BaseCalledFraction=0.383562;BaseCalledReadsWithVariant=28;DP=10;SupportFraction=0.422127;TotalReads=64;set=variant	GT:DP:GQ	0/1	0/0:10:1
NW_004761197.1	22437	.	T	C	888.10	PASS	AC=1;AF=0.25;AN=4;AlleleCount=1;BaseCalledFraction=0.364865;BaseCalledReadsWithVariant=27;DP=10;SupportFraction=0.327238;TotalReads=64;set=variant	GT:DP:GQ	0/1	0/0:10:1
NW_004761197.1	22439	.	G	A	888.10	PASS	AC=3;AF=0.75;AN=4;DP=0;set=Intersection	GT	1/1	0/1
NW_004761197.1	22441	.	A	T	888.10	PASS	AC=3;AF=0.75;AN=4;DP=0;set=Intersection	GT	1/1	0/1
NW_004761197.1	22449	.	A	T	888.10	PASS	AC=1;AF=0.25;AN=4;AlleleCount=1;BaseCalledFraction=0.459459;BaseCalledReadsWithVariant=34;DP=10;SupportFraction=0.322184;TotalReads=64;set=variant	GT:DP:GQ	0/1	0/0:10:1
NW_004761197.1	22456	.	T	C	888.10	PASS	AC=2;AF=0.5;AN=4;AlleleCount=1;DP=0;set=Intersection	GT	0/1	0/1
NW_004761197.1	22459	.	A	G	888.10	PASS	AC=1;AF=0.25;AN=4;AlleleCount=1;BaseCalledFraction=0.310811;BaseCalledReadsWithVariant=23;DP=10;SupportFraction=0.363515;TotalReads=64;set=variant	GT:DP:GQ	0/1	0/0:10:1
NW_004761197.1	22475	.	T	A	1102.90	PASS	AC=1;AF=0.25;AN=4;AlleleCount=1;BaseCalledFraction=0.426667;BaseCalledReadsWithVariant=32;DP=10;SupportFraction=0.368834;TotalReads=66;set=variant	GT:DP:GQ	0/1	0/0:10:1
NW_004761197.1	22485	.	T	C	1102.90	PASS	AC=4;AF=1.0;AN=4;AlleleCount=2;BaseCalledReadsWithVariant=49;DP=0;set=Intersection	GT	1/1	1/1
NW_004761197.1	22486	.	T	C	1102.90	PASS	AC=1;AF=0.25;AN=4;AlleleCount=1;BaseCalledFraction=0.306667;BaseCalledReadsWithVariant=23;DP=10;SupportFraction=0.326927;TotalReads=66;set=variant	GT:DP:GQ	0/1	0/0:10:1
NW_004761197.1	22495	.	T	A	1102.90	PASS	AC=2;AF=0.5;AN=4;AlleleCount=1;DP=0;set=Intersection	GT	0/1	0/1
NW_004761197.1	22498	.	C	T	1102.90	PASS	AC=1;AF=0.25;AN=4;AlleleCount=1;BaseCalledFraction=0.373333;BaseCalledReadsWithVariant=28;DP=10;SupportFraction=0.341393;TotalReads=66;set=variant	GT:DP:GQ	0/1	0/0:10:1
NW_004761197.1	22504	.	T	C	1102.90	PASS	AC=1;AF=0.25;AN=4;AlleleCount=1;BaseCalledFraction=0.426667;BaseCalledReadsWithVariant=32;DP=10;SupportFraction=0.387947;TotalReads=66;set=variant	GT:DP:GQ	0/1	0/0:10:1
NW_004761197.1	22513	.	A	G	1102.90	PASS	AC=1;AF=0.25;AN=4;AlleleCount=1;BaseCalledFraction=0.298701;BaseCalledReadsWithVariant=23;DP=10;SupportFraction=0.378823;TotalReads=66;set=variant	GT:DP:GQ	0/1	0/0:10:1
NW_004761197.1	22519	.	T	A	1102.90	PASS	AC=2;AF=0.5;AN=4;AlleleCount=1;DP=0;set=Intersection	GT	0/1	0/1
NW_004761197.1	22567	.	T	A	185.70	PASS	AC=2;AF=0.5;AN=4;AlleleCount=1;DP=0;set=Intersection	GT	0/1	0/1
NW_004761197.1	22581	.	A	G	602.10	PASS	AC=4;AF=1.0;AN=4;AlleleCount=2;DP=0;set=Intersection	GT	1/1	1/1
NW_004761197.1	22585	.	G	A	602.10	PASS	AC=3;AF=0.75;AN=4;DP=0;set=Intersection	GT	0/1	1/1
NW_004761197.1	22587	.	A	C	807.30	PASS	AC=1;AF=0.25;AN=4;AlleleCount=1;BaseCalledFraction=0.242424;BaseCalledReadsWithVariant=16;DP=10;SupportFraction=0.345831;TotalReads=58;set=variant2	GT:DP:GQ	0/0:10:1	0/1
NW_004761197.1	22588	.	T	A	602.10	PASS	AC=1;AF=0.25;AN=4;AlleleCount=1;BaseCalledFraction=0.25974;BaseCalledReadsWithVariant=20;DP=10;SupportFraction=0.265002;TotalReads=68;set=variant	GT:DP:GQ	0/1	0/0:10:1
NW_004761197.1	22592	.	AT	A	602.10	PASS	AC=3;AF=0.75;AN=4;DP=0;set=Intersection	GT	1/1	0/1
NW_004761197.1	22612	.	G	A	180.90	PASS	AC=1;AF=0.25;AN=4;AlleleCount=1;BaseCalledFraction=0.353846;BaseCalledReadsWithVariant=23;DP=10;SupportFraction=0.313435;TotalReads=57;set=variant2	GT:DP:GQ	0/0:10:1	0/1
NW_004761197.1	22627	.	G	A	180.90	PASS	AC=1;AF=0.25;AN=4;AlleleCount=1;BaseCalledFraction=0.261538;BaseCalledReadsWithVariant=17;DP=10;SupportFraction=0.393567;TotalReads=57;set=variant2	GT:DP:GQ	0/0:10:1	0/1
NW_004761197.1	22644	.	G	T	416.20	PASS	AC=1;AF=0.25;AN=4;AlleleCount=1;BaseCalledFraction=0.203125;BaseCalledReadsWithVariant=13;DP=10;SupportFraction=0.346952;TotalReads=56;set=variant2	GT:DP:GQ	0/0:10:1	0/1
NW_004761197.1	22647	.	T	C	422	PASS	AC=1;AF=0.25;AN=4;AlleleCount=1;BaseCalledFraction=0.302632;BaseCalledReadsWithVariant=23;DP=10;SupportFraction=0.328061;TotalReads=67;set=variant	GT:DP:GQ	0/1	0/0:10:1
NW_004761197.1	22651	.	C	T	422	PASS	AC=4;AF=1.0;AN=4;AlleleCount=2;DP=0;set=Intersection	GT	1/1	1/1
NW_004761197.1	22664	.	T	C	101.70	PASS	AC=2;AF=0.5;AN=4;AlleleCount=1;DP=0;set=Intersection	GT	0/1	0/1
NW_004761197.1	22673	.	C	G	228.50	PASS	AC=1;AF=0.25;AN=4;AlleleCount=1;BaseCalledFraction=0.21875;BaseCalledReadsWithVariant=14;DP=10;SupportFraction=0.419487;TotalReads=56;set=variant2	GT:DP:GQ	0/0:10:1	0/1
NW_004761197.1	22696	.	T	A	483.80	PASS	AC=2;AF=0.5;AN=4;AlleleCount=1;DP=0;set=Intersection	GT	0/1	0/1
NW_004761197.1	22699	.	C	A	483.80	PASS	AC=2;AF=0.5;AN=4;AlleleCount=1;DP=0;set=Intersection	GT	0/1	0/1
NW_004761197.1	22702	.	C	T	483.80	PASS	AC=2;AF=0.5;AN=4;AlleleCount=1;DP=0;set=Intersection	GT	0/1	0/1
NW_004761197.1	22706	.	T	C	483.80	PASS	AC=2;AF=0.5;AN=4;AlleleCount=1;DP=0;set=Intersection	GT	0/1	0/1
NW_004761197.1	22708	.	G	A	483.80	PASS	AC=2;AF=0.5;AN=4;AlleleCount=1;DP=0;set=Intersection	GT	0/1	0/1
NW_004761197.1	22723	.	C	A	222.50	PASS	AC=2;AF=0.5;AN=4;AlleleCount=1;DP=0;set=Intersection	GT	0/1	0/1
NW_004761197.1	22742	.	T	C	686.40	PASS	AC=2;AF=0.5;AN=4;AlleleCount=1;DP=0;set=Intersection	GT	0/1	0/1
NW_004761197.1	22752	.	TA	T	686.40	PASS	AC=1;AF=0.25;AN=4;AlleleCount=1;BaseCalledFraction=0.220779;BaseCalledReadsWithVariant=17;DP=10;SupportFraction=0.376492;TotalReads=65;set=variant	GT:DP:GQ	0/1	0/0:10:1
NW_004761197.1	22753	.	A	C	410.80	PASS	AC=2;AF=0.5;AN=4;AlleleCount=2;BaseCalledFraction=0.754098;BaseCalledReadsWithVariant=46;DP=10;SupportFraction=0.796904;TotalReads=52;set=variant2	GT:DP:GQ	0/0:10:1	1/1
NW_004761197.1	22765	.	G	T	1068.90	PASS	AC=2;AF=0.5;AN=4;AlleleCount=1;DP=0;set=Intersection	GT	0/1	0/1
NW_004761197.1	22767	.	T	C	1068.90	PASS	AC=2;AF=0.5;AN=4;AlleleCount=1;DP=0;set=Intersection	GT	0/1	0/1
NW_004761197.1	22773	.	T	C	1068.90	PASS	AC=2;AF=0.5;AN=4;AlleleCount=1;DP=0;set=Intersection	GT	0/1	0/1
NW_004761197.1	22778	.	T	A	1068.90	PASS	AC=2;AF=0.5;AN=4;AlleleCount=1;DP=0;set=Intersection	GT	0/1	0/1
NW_004761197.1	22779	.	TG	T	949.90	PASS	AC=1;AF=0.25;AN=4;AlleleCount=1;BaseCalledFraction=0.213115;BaseCalledReadsWithVariant=13;DP=10;SupportFraction=0.429423;TotalReads=52;set=variant2	GT:DP:GQ	0/0:10:1	0/1
NW_004761197.1	22806	.	C	CGGCTGCTG	921.30	PASS	AC=1;AF=0.25;AN=4;AlleleCount=1;BaseCalledFraction=0.237288;BaseCalledReadsWithVariant=14;DP=10;SupportFraction=0.698262;TotalReads=53;set=variant2	GT:DP:GQ	0/0:10:1	0/1
NW_004761197.1	22807	.	C	CT	24.40	PASS	AC=2;AF=0.5;AN=4;AlleleCount=1;DP=0;set=Intersection	GT	0/1	0/1
NW_004761197.1	22819	.	A	T	367.70	PASS	AC=1;AF=0.25;AN=4;AlleleCount=1;BaseCalledFraction=0.220779;BaseCalledReadsWithVariant=17;DP=10;SupportFraction=0.252725;TotalReads=68;set=variant	GT:DP:GQ	0/1	0/0:10:1
NW_004761197.1	22822	.	A	G	367.70	PASS	AC=4;AF=1.0;AN=4;AlleleCount=2;DP=0;set=Intersection	GT	1/1	1/1
NW_004761197.1	22829	.	C	G	367.70	PASS	AC=2;AF=0.5;AN=4;AlleleCount=1;DP=0;set=Intersection	GT	0/1	0/1
NW_004761197.1	22862	.	G	GTTT	376.90	PASS	AC=1;AF=0.25;AN=4;AlleleCount=1;BaseCalledFraction=0.209677;BaseCalledReadsWithVariant=13;DP=10;SupportFraction=0.663512;TotalReads=54;set=variant2	GT:DP:GQ	0/0:10:1	0/1
NW_004761197.1	22880	.	C	T	113.90	PASS	AC=1;AF=0.25;AN=4;AlleleCount=1;BaseCalledFraction=0.290323;BaseCalledReadsWithVariant=18;DP=10;SupportFraction=0.325886;TotalReads=53;set=variant2	GT:DP:GQ	0/0:10:1	0/1
NW_004761197.1	22903	.	T	C	1058.60	PASS	AC=3;AF=0.75;AN=4;DP=0;set=Intersection	GT	0/1	1/1
NW_004761197.1	22905	.	T	G	1058.60	PASS	AC=2;AF=0.5;AN=4;AlleleCount=1;DP=0;set=Intersection	GT	0/1	0/1
NW_004761197.1	22915	.	C	A	1058.60	PASS	AC=3;AF=0.75;AN=4;DP=0;set=Intersection	GT	0/1	1/1
NW_004761197.1	22944	.	T	C	452	PASS	AC=2;AF=0.5;AN=4;AlleleCount=1;DP=0;set=Intersection	GT	0/1	0/1
NW_004761197.1	22990	.	T	C	651.40	PASS	AC=1;AF=0.25;AN=4;AlleleCount=1;BaseCalledFraction=0.20339;BaseCalledReadsWithVariant=12;DP=10;SupportFraction=0.151695;TotalReads=52;set=variant2	GT:DP:GQ	0/0:10:1	0/1
NW_004761197.1	22997	.	G	A	603.50	PASS	AC=2;AF=0.5;AN=4;AlleleCount=1;DP=0;set=Intersection	GT	0/1	0/1
NW_004761197.1	23002	.	G	T	603.50	PASS	AC=2;AF=0.5;AN=4;AlleleCount=1;DP=0;set=Intersection	GT	0/1	0/1
NW_004761197.1	23003	.	T	C	603.50	PASS	AC=2;AF=0.5;AN=4;AlleleCount=1;DP=0;set=Intersection	GT	0/1	0/1
NW_004761197.1	23014	.	T	C	994.80	PASS	AC=1;AF=0.25;AN=4;AlleleCount=1;BaseCalledFraction=0.28;BaseCalledReadsWithVariant=21;DP=10;SupportFraction=0.234146;TotalReads=66;set=variant	GT:DP:GQ	0/1	0/0:10:1
NW_004761197.1	23019	.	C	T	994.80	PASS	AC=1;AF=0.25;AN=4;AlleleCount=1;BaseCalledFraction=0.22973;BaseCalledReadsWithVariant=17;DP=10;SupportFraction=0.236126;TotalReads=66;set=variant	GT:DP:GQ	0/1	0/0:10:1
NW_004761197.1	23025	.	T	C	994.80	PASS	AC=3;AF=0.75;AN=4;DP=0;set=Intersection	GT	0/1	1/1
NW_004761197.1	23035	.	C	T	994.80	PASS	AC=4;AF=1.0;AN=4;AlleleCount=2;DP=0;set=Intersection	GT	1/1	1/1
NW_004761197.1	23037	.	T	C	994.80	PASS	AC=1;AF=0.25;AN=4;AlleleCount=1;BaseCalledFraction=0.256757;BaseCalledReadsWithVariant=19;DP=10;SupportFraction=0.245445;TotalReads=66;set=variant	GT:DP:GQ	0/1	0/0:10:1
NW_004761197.1	23041	.	A	T	994.80	PASS	AC=1;AF=0.25;AN=4;AlleleCount=1;BaseCalledFraction=0.216216;BaseCalledReadsWithVariant=16;DP=10;SupportFraction=0.198798;TotalReads=66;set=variant	GT:DP:GQ	0/1	0/0:10:1
NW_004761197.1	23044	.	C	T	1147.30	PASS	AC=1;AF=0.25;AN=4;AlleleCount=1;BaseCalledFraction=0.258621;BaseCalledReadsWithVariant=15;DP=10;SupportFraction=0.350789;TotalReads=52;set=variant2	GT:DP:GQ	0/0:10:1	0/1
NW_004761197.1	23048	.	A	G	994.80	PASS	AC=4;AF=1.0;AN=4;AlleleCount=2;DP=0;set=Intersection	GT	1/1	1/1
NW_004761197.1	23049	.	G	T	994.80	PASS	AC=1;AF=0.25;AN=4;AlleleCount=1;BaseCalledFraction=0.202703;BaseCalledReadsWithVariant=15;DP=10;SupportFraction=0.156224;TotalReads=66;set=variant	GT:DP:GQ	0/1	0/0:10:1
NW_004761197.1	23053	.	A	G	994.80	PASS	AC=2;AF=0.5;AN=4;AlleleCount=1;DP=0;set=Intersection	GT	0/1	0/1
NW_004761197.1	23084	.	T	C	2117.70	PASS	AC=3;AF=0.75;AN=4;DP=0;set=Intersection	GT	1/1	0/1
NW_004761197.1	23094	.	TG	T	2117.70	PASS	AC=2;AF=0.5;AN=4;AlleleCount=1;DP=0;set=Intersection	GT	0/1	0/1
NW_004761197.1	23096	.	A	ATTTT	2117.70	PASS	AC=2;AF=0.5;AN=4;AlleleCount=1;DP=0;set=Intersection	GT	0/1	0/1
NW_004761197.1	23100	.	A	T	2117.70	PASS	AC=2;AF=0.5;AN=4;AlleleCount=1;DP=0;set=Intersection	GT	0/1	0/1
NW_004761197.1	23104	.	G	GCTTCGGTTAGA	2117.70	PASS	AC=2;AF=0.5;AN=4;AlleleCount=1;DP=0;set=Intersection	GT	0/1	0/1
NW_004761197.1	23105	.	A	AGG	2117.70	PASS	AC=2;AF=0.5;AN=4;AlleleCount=1;DP=0;set=Intersection	GT	0/1	0/1
NW_004761197.1	23120	.	T	C	694.90	PASS	AC=2;AF=0.5;AN=4;AlleleCount=1;DP=0;set=Intersection	GT	0/1	0/1
NW_004761197.1	23123	.	G	A	694.90	PASS	AC=2;AF=0.5;AN=4;AlleleCount=1;DP=0;set=Intersection	GT	0/1	0/1
NW_004761197.1	23128	.	T	G	694.90	PASS	AC=4;AF=1.0;AN=4;AlleleCount=2;DP=0;set=Intersection	GT	1/1	1/1
NW_004761197.1	23146	.	T	C	530.30	PASS	AC=3;AF=0.75;AN=4;DP=0;set=Intersection	GT	0/1	1/1
NW_004761197.1	23174	.	G	A	110.20	PASS	AC=2;AF=0.5;AN=4;AlleleCount=1;BaseCalledReadsWithVariant=38;DP=0;set=Intersection	GT	0/1	0/1
NW_004761197.1	24671	.	G	C	2018.90	PASS	AC=2;AF=0.5;AN=4;AlleleCount=1;DP=0;set=Intersection	GT	0/1	0/1
NW_004761197.1	24679	.	C	A	2018.90	PASS	AC=2;AF=0.5;AN=4;AlleleCount=1;DP=0;set=Intersection	GT	0/1	0/1
NW_004761197.1	24682	.	G	A	2018.90	PASS	AC=2;AF=0.5;AN=4;AlleleCount=1;DP=0;set=Intersection	GT	0/1	0/1
NW_004761197.1	24694	.	G	A	2593.50	PASS	AC=4;AF=1.0;AN=4;AlleleCount=2;DP=0;set=Intersection	GT	1/1	1/1
NW_004761197.1	24696	.	T	G	2593.50	PASS	AC=4;AF=1.0;AN=4;AlleleCount=2;DP=0;set=Intersection	GT	1/1	1/1
NW_004761197.1	24699	.	A	G	2593.50	PASS	AC=2;AF=0.5;AN=4;AlleleCount=1;DP=0;set=Intersection	GT	0/1	0/1
NW_004761197.1	24704	.	T	C	2593.50	PASS	AC=2;AF=0.5;AN=4;AlleleCount=1;DP=0;set=Intersection	GT	0/1	0/1
NW_004761197.1	24707	.	G	A	2593.50	PASS	AC=1;AF=0.25;AN=4;AlleleCount=1;BaseCalledFraction=0.206522;BaseCalledReadsWithVariant=57;DP=10;SupportFraction=0.381908;TotalReads=246;set=variant	GT:DP:GQ	0/1	0/0:10:1
NW_004761197.1	24737	.	C	T	1661.30	PASS	AC=4;AF=1.0;AN=4;AlleleCount=2;DP=0;set=Intersection	GT	1/1	1/1
NW_004761197.1	24740	.	G	A	1661.30	PASS	AC=2;AF=0.5;AN=4;AlleleCount=1;DP=0;set=Intersection	GT	0/1	0/1
NW_004761197.1	24743	.	C	T	1661.30	PASS	AC=2;AF=0.5;AN=4;AlleleCount=1;DP=0;set=Intersection	GT	0/1	0/1
NW_004761197.1	24758	.	C	G	933.20	PASS	AC=2;AF=0.5;AN=4;AlleleCount=1;DP=0;set=Intersection	GT	0/1	0/1
NW_004761197.1	24773	.	A	T	4709	PASS	AC=2;AF=0.5;AN=4;AlleleCount=1;DP=0;set=Intersection	GT	0/1	0/1
NW_004761197.1	24805	.	T	C	4709	PASS	AC=2;AF=0.5;AN=4;AlleleCount=1;DP=0;set=Intersection	GT	0/1	0/1
NW_004761197.1	24810	.	G	T	4709	PASS	AC=4;AF=1.0;AN=4;AlleleCount=2;DP=0;set=Intersection	GT	1/1	1/1
NW_004761197.1	24812	.	G	C	4709	PASS	AC=2;AF=0.5;AN=4;AlleleCount=1;DP=0;set=Intersection	GT	0/1	0/1
NW_004761197.1	24821	.	C	A	4709	PASS	AC=2;AF=0.5;AN=4;AlleleCount=1;DP=0;set=Intersection	GT	0/1	0/1
NW_004761197.1	24905	.	ACCCCC	A	3458.70	PASS	AC=2;AF=0.5;AN=4;AlleleCount=1;DP=0;set=Intersection	GT	0/1	0/1
NW_004761197.1	24916	.	CAGCTT	C	3458.70	PASS	AC=2;AF=0.5;AN=4;AlleleCount=1;DP=0;set=Intersection	GT	0/1	0/1
NW_004761197.1	24934	.	G	T	3458.70	PASS	AC=2;AF=0.5;AN=4;AlleleCount=1;DP=0;set=Intersection	GT	0/1	0/1
NW_004761197.1	24937	.	T	C	3458.70	PASS	AC=2;AF=0.5;AN=4;AlleleCount=1;DP=0;set=Intersection	GT	0/1	0/1
NW_004761197.1	24960	.	T	C	1616.10	PASS	AC=4;AF=1.0;AN=4;AlleleCount=2;DP=0;set=Intersection	GT	1/1	1/1
NW_004761197.1	24971	.	T	A	3211	PASS	AC=3;AF=0.75;AN=4;DP=0;set=Intersection	GT	0/1	1/1
NW_004761197.1	24975	.	T	C	3211	PASS	AC=4;AF=1.0;AN=4;AlleleCount=2;DP=0;set=Intersection	GT	1/1	1/1
NW_004761197.1	24999	.	T	G	9530.30	PASS	AC=4;AF=1.0;AN=4;AlleleCount=2;DP=0;set=Intersection	GT	1/1	1/1
NW_004761197.1	25007	.	T	A	9530.30	PASS	AC=4;AF=1.0;AN=4;AlleleCount=2;DP=0;set=Intersection	GT	1/1	1/1
NW_004761197.1	25014	.	T	A	9530.30	PASS	AC=4;AF=1.0;AN=4;AlleleCount=2;DP=0;set=Intersection	GT	1/1	1/1
NW_004761197.1	25017	.	C	T	9530.30	PASS	AC=2;AF=0.5;AN=4;AlleleCount=1;DP=0;set=Intersection	GT	0/1	0/1
NW_004761197.1	25023	.	A	G	9530.30	PASS	AC=4;AF=1.0;AN=4;AlleleCount=2;DP=0;set=Intersection	GT	1/1	1/1
NW_004761197.1	25024	.	G	A	9530.30	PASS	AC=4;AF=1.0;AN=4;AlleleCount=2;DP=0;set=Intersection	GT	1/1	1/1
NW_004761197.1	25032	.	C	T	9530.30	PASS	AC=2;AF=0.5;AN=4;AlleleCount=1;DP=0;set=Intersection	GT	0/1	0/1
NW_004761197.1	25041	.	A	G	9530.30	PASS	AC=4;AF=1.0;AN=4;AlleleCount=2;DP=0;set=Intersection	GT	1/1	1/1
NW_004761197.1	25055	.	A	G	3536.40	PASS	AC=2;AF=0.5;AN=4;AlleleCount=1;DP=0;set=Intersection	GT	0/1	0/1
NW_004761197.1	25056	.	A	T	3536.40	PASS	AC=2;AF=0.5;AN=4;AlleleCount=1;DP=0;set=Intersection	GT	0/1	0/1
NW_004761197.1	25060	.	G	A	3536.40	PASS	AC=2;AF=0.5;AN=4;AlleleCount=1;DP=0;set=Intersection	GT	0/1	0/1
NW_004761197.1	25074	.	G	A	3352.50	PASS	AC=2;AF=0.5;AN=4;AlleleCount=1;DP=0;set=Intersection	GT	0/1	0/1
NW_004761197.1	25078	.	AG	A	3352.50	PASS	AC=1;AF=0.25;AN=4;AlleleCount=1;BaseCalledFraction=0.219048;BaseCalledReadsWithVariant=69;DP=10;SupportFraction=0.449245;TotalReads=286;set=variant	GT:DP:GQ	0/1	0/0:10:1
NW_004761197.1	25087	.	C	G	3352.50	PASS	AC=3;AF=0.75;AN=4;DP=0;set=Intersection	GT	0/1	1/1
NW_004761197.1	25105	.	C	CTAATGG	3740.70	PASS	AC=2;AF=0.5;AN=4;AlleleCount=1;DP=0;set=Intersection	GT	0/1	0/1
NW_004761197.1	25110	.	C	T	3740.70	PASS	AC=2;AF=0.5;AN=4;AlleleCount=1;DP=0;set=Intersection	GT	0/1	0/1
NW_004761197.1	25122	.	T	A	3852.30	PASS	AC=2;AF=0.5;AN=4;AlleleCount=1;DP=0;set=Intersection	GT	0/1	0/1
NW_004761197.1	25127	.	G	T	3852.30	PASS	AC=4;AF=1.0;AN=4;AlleleCount=2;DP=0;set=Intersection	GT	1/1	1/1
NW_004761197.1	25144	.	TTC	T	1730.50	PASS	AC=2;AF=0.5;AN=4;AlleleCount=1;DP=0;set=Intersection	GT	0/1	0/1
NW_004761197.1	25147	.	C	T	1730.50	PASS	AC=4;AF=1.0;AN=4;AlleleCount=2;DP=0;set=Intersection	GT	1/1	1/1
NW_004761197.1	25148	.	T	A	1730.50	PASS	AC=2;AF=0.5;AN=4;AlleleCount=1;DP=0;set=Intersection	GT	0/1	0/1
NW_004761197.1	25164	.	T	G	5485.50	PASS	AC=2;AF=0.5;AN=4;AlleleCount=1;DP=0;set=Intersection	GT	0/1	0/1
NW_004761197.1	25169	.	C	T	5485.50	PASS	AC=2;AF=0.5;AN=4;AlleleCount=1;DP=0;set=Intersection	GT	0/1	0/1
NW_004761197.1	25176	.	AG	A	5485.50	PASS	AC=1;AF=0.25;AN=4;AlleleCount=1;BaseCalledFraction=0.204969;BaseCalledReadsWithVariant=66;DP=10;SupportFraction=0.371897;TotalReads=289;set=variant	GT:DP:GQ	0/1	0/0:10:1
NW_004761197.1	25179	.	T	A	5485.50	PASS	AC=2;AF=0.5;AN=4;AlleleCount=1;DP=0;set=Intersection	GT	0/1	0/1
NW_004761197.1	25182	.	T	C	5485.50	PASS	AC=3;AF=0.75;AN=4;DP=0;set=Intersection	GT	0/1	1/1
NW_004761197.1	25200	.	G	GTC	5567.30	PASS	AC=2;AF=0.5;AN=4;AlleleCount=1;DP=0;set=Intersection	GT	0/1	0/1
NW_004761197.1	25201	.	C	CTAGA	5567.30	PASS	AC=2;AF=0.5;AN=4;AlleleCount=1;DP=0;set=Intersection	GT	0/1	0/1
NW_004761197.1	25230	.	A	G	5371.80	PASS	AC=3;AF=0.75;AN=4;DP=0;set=Intersection	GT	1/1	0/1
NW_004761197.1	25235	.	C	T	5371.80	PASS	AC=2;AF=0.5;AN=4;AlleleCount=1;DP=0;set=Intersection	GT	0/1	0/1
NW_004761197.1	25243	.	C	CTCCCA	5371.80	PASS	AC=2;AF=0.5;AN=4;AlleleCount=1;DP=0;set=Intersection	GT	0/1	0/1
NW_004761197.1	25266	.	A	T	6594.60	PASS	AC=2;AF=0.5;AN=4;AlleleCount=1;DP=0;set=Intersection	GT	0/1	0/1
NW_004761197.1	25269	.	C	T	6594.60	PASS	AC=4;AF=1.0;AN=4;AlleleCount=2;DP=0;set=Intersection	GT	1/1	1/1
NW_004761197.1	25274	.	C	T	6594.60	PASS	AC=4;AF=1.0;AN=4;AlleleCount=2;DP=0;set=Intersection	GT	1/1	1/1
NW_004761197.1	25275	.	A	C	6594.60	PASS	AC=4;AF=1.0;AN=4;AlleleCount=2;DP=0;set=Intersection	GT	1/1	1/1
NW_004761197.1	25280	.	C	G	6594.60	PASS	AC=4;AF=1.0;AN=4;AlleleCount=2;DP=0;set=Intersection	GT	1/1	1/1
NW_004761197.1	25305	.	AG	A	60.50	PASS	AC=1;AF=0.25;AN=4;AlleleCount=1;BaseCalledFraction=0.241042;BaseCalledReadsWithVariant=74;DP=10;SupportFraction=0.527317;TotalReads=282;set=variant2	GT:DP:GQ	0/0:10:1	0/1
NW_004761197.1	25321	.	A	T	8130.30	PASS	AC=3;AF=0.75;AN=4;DP=0;set=Intersection	GT	0/1	1/1
NW_004761197.1	25326	.	C	A	8130.30	PASS	AC=3;AF=0.75;AN=4;DP=0;set=Intersection	GT	0/1	1/1
NW_004761197.1	25328	.	G	A	8130.30	PASS	AC=3;AF=0.75;AN=4;DP=0;set=Intersection	GT	0/1	1/1
NW_004761197.1	25329	.	T	A	8130.30	PASS	AC=3;AF=0.75;AN=4;DP=0;set=Intersection	GT	0/1	1/1
NW_004761197.1	25338	.	T	C	8130.30	PASS	AC=3;AF=0.75;AN=4;DP=0;set=Intersection	GT	0/1	1/1
NW_004761197.1	25339	.	T	C	8130.30	PASS	AC=3;AF=0.75;AN=4;DP=0;set=Intersection	GT	0/1	1/1
NW_004761197.1	25345	.	G	GA	8130.30	PASS	AC=2;AF=0.5;AN=4;AlleleCount=1;DP=0;set=Intersection	GT	0/1	0/1
NW_004761197.1	25374	.	C	G	2328.60	PASS	AC=3;AF=0.75;AN=4;DP=0;set=Intersection	GT	0/1	1/1
NW_004761197.1	25393	.	TG	TCTGGAGGGAAGATGGGTCCTCCATAGCCT	9880.30	PASS	AC=1;AF=0.25;AN=4;AlleleCount=1;BaseCalledFraction=0.230769;BaseCalledReadsWithVariant=78;DP=10;SupportFraction=0.556797;TotalReads=311;set=variant	GT:DP:GQ	0/1	0/0:10:1
NW_004761197.1	25399	.	G	T	9880.30	PASS	AC=3;AF=0.75;AN=4;DP=0;set=Intersection	GT	0/1	1/1
NW_004761197.1	25424	.	CA	C	4369.40	PASS	AC=1;AF=0.25;AN=4;AlleleCount=1;BaseCalledFraction=0.205202;BaseCalledReadsWithVariant=71;DP=10;SupportFraction=0.332253;TotalReads=311;set=variant	GT:DP:GQ	0/1	0/0:10:1
NW_004761197.1	25425	.	A	C	4216.60	PASS	AC=2;AF=0.5;AN=4;AlleleCount=2;BaseCalledFraction=0.760252;BaseCalledReadsWithVariant=241;DP=10;SupportFraction=0.728669;TotalReads=292;set=variant2	GT:DP:GQ	0/0:10:1	1/1
NW_004761197.1	25434	.	G	T	4369.40	PASS	AC=4;AF=1.0;AN=4;AlleleCount=2;DP=0;set=Intersection	GT	1/1	1/1
NW_004761197.1	25446	.	A	AC	748.70	PASS	AC=2;AF=0.5;AN=4;AlleleCount=1;DP=0;set=Intersection	GT	0/1	0/1
NW_004761197.1	25479	.	G	T	5505.50	PASS	AC=2;AF=0.5;AN=4;AlleleCount=1;DP=0;set=Intersection	GT	0/1	0/1
NW_004761197.1	25486	.	T	G	5505.50	PASS	AC=2;AF=0.5;AN=4;AlleleCount=1;DP=0;set=Intersection	GT	0/1	0/1
NW_004761197.1	25494	.	T	C	5505.50	PASS	AC=2;AF=0.5;AN=4;AlleleCount=1;DP=0;set=Intersection	GT	0/1	0/1
NW_004761197.1	25541	.	GTA	GG	2257	PASS	AC=2;AF=0.5;AN=4;AlleleCount=1;DP=0;set=Intersection	GT	0/1	0/1
NW_004761197.1	25575	.	TC	T	74.30	PASS	AC=1;AF=0.25;AN=4;AlleleCount=1;BaseCalledFraction=0.274286;BaseCalledReadsWithVariant=96;DP=10;SupportFraction=0.339274;TotalReads=323;set=variant	GT:DP:GQ	0/1	0/0:10:1
NW_004761197.1	25577	.	CG	C	74.30	PASS	AC=1;AF=0.25;AN=4;AlleleCount=1;BaseCalledFraction=0.205714;BaseCalledReadsWithVariant=72;DP=10;SupportFraction=0.406672;TotalReads=323;set=variant	GT:DP:GQ	0/1	0/0:10:1
NW_004761197.1	25601	.	A	ATAGGCCCAC	4507.90	PASS	AC=2;AF=0.5;AN=4;AlleleCount=1;DP=0;set=Intersection	GT	0/1	0/1
NW_004761197.1	25615	.	G	A	2134.30	PASS	AC=4;AF=1.0;AN=4;AlleleCount=2;DP=0;set=Intersection	GT	1/1	1/1
NW_004761197.1	25616	.	T	C	2134.30	PASS	AC=4;AF=1.0;AN=4;AlleleCount=2;DP=0;set=Intersection	GT	1/1	1/1
NW_004761197.1	25650	.	A	G	1758.30	PASS	AC=4;AF=1.0;AN=4;AlleleCount=2;DP=0;set=Intersection	GT	1/1	1/1
NW_004761197.1	25674	.	G	T	4029.90	PASS	AC=2;AF=0.5;AN=4;AlleleCount=1;DP=0;set=Intersection	GT	0/1	0/1
NW_004761197.1	25678	.	G	T	4029.90	PASS	AC=4;AF=1.0;AN=4;AlleleCount=2;DP=0;set=Intersection	GT	1/1	1/1
NW_004761197.1	25679	.	A	C	4029.90	PASS	AC=4;AF=1.0;AN=4;AlleleCount=2;DP=0;set=Intersection	GT	1/1	1/1
NW_004761197.1	25680	.	C	G	4029.90	PASS	AC=4;AF=1.0;AN=4;AlleleCount=2;DP=0;set=Intersection	GT	1/1	1/1
NW_004761197.1	25683	.	G	C	4029.90	PASS	AC=4;AF=1.0;AN=4;AlleleCount=2;DP=0;set=Intersection	GT	1/1	1/1
NW_004761197.1	25694	.	T	A	6428.60	PASS	AC=2;AF=0.5;AN=4;AlleleCount=1;DP=0;set=Intersection	GT	0/1	0/1
NW_004761197.1	25704	.	G	A	6428.60	PASS	AC=3;AF=0.75;AN=4;DP=0;set=Intersection	GT	0/1	1/1
NW_004761197.1	25705	.	A	T	6428.60	PASS	AC=2;AF=0.5;AN=4;AlleleCount=1;DP=0;set=Intersection	GT	0/1	0/1
NW_004761197.1	25711	.	A	C	6428.60	PASS	AC=2;AF=0.5;AN=4;AlleleCount=1;DP=0;set=Intersection	GT	0/1	0/1
NW_004761197.1	25731	.	G	A	2141.50	PASS	AC=4;AF=1.0;AN=4;AlleleCount=2;DP=0;set=Intersection	GT	1/1	1/1
NW_004761197.1	25826	.	G	A	20.10	PASS	AC=2;AF=0.5;AN=4;AlleleCount=1;DP=0;set=Intersection	GT	0/1	0/1
NW_004761197.1	25904	.	T	C	3187.80	PASS	AC=4;AF=1.0;AN=4;AlleleCount=2;DP=0;set=Intersection	GT	1/1	1/1
NW_004761197.1	25949	.	CA	C	1832.20	PASS	AC=2;AF=0.5;AN=4;AlleleCount=1;BaseCalledReadsWithVariant=105;DP=0;set=Intersection	GT	0/1	0/1
NW_004761197.1	25955	.	A	G	1832.20	PASS	AC=4;AF=1.0;AN=4;AlleleCount=2;DP=0;set=Intersection	GT	1/1	1/1
NW_004761197.1	25972	.	CT	C	2127.50	PASS	AC=3;AF=0.75;AN=4;DP=0;set=Intersection	GT	1/1	0/1
NW_004761197.1	25976	.	CT	C	2127.50	PASS	AC=4;AF=1.0;AN=4;AlleleCount=2;DP=0;set=Intersection	GT	1/1	1/1
NW_004761197.1	25990	.	G	A	6032.10	PASS	AC=2;AF=0.5;AN=4;AlleleCount=1;DP=0;set=Intersection	GT	0/1	0/1
NW_004761197.1	26000	.	T	A	6032.10	PASS	AC=4;AF=1.0;AN=4;AlleleCount=2;DP=0;set=Intersection	GT	1/1	1/1
NW_004761197.1	26007	.	A	G	6032.10	PASS	AC=4;AF=1.0;AN=4;AlleleCount=2;DP=0;set=Intersection	GT	1/1	1/1
NW_004761197.1	26055	.	A	G	2381	PASS	AC=3;AF=0.75;AN=4;DP=0;set=Intersection	GT	0/1	1/1
NW_004761197.1	26090	.	A	C	6087.70	PASS	AC=2;AF=0.5;AN=4;AlleleCount=1;DP=0;set=Intersection	GT	0/1	0/1
NW_004761197.1	26095	.	C	T	6087.70	PASS	AC=2;AF=0.5;AN=4;AlleleCount=1;DP=0;set=Intersection	GT	0/1	0/1
NW_004761197.1	26098	.	C	T	6087.70	PASS	AC=2;AF=0.5;AN=4;AlleleCount=1;DP=0;set=Intersection	GT	0/1	0/1
NW_004761197.1	26148	.	AG	A	28.40	PASS	AC=2;AF=0.5;AN=4;AlleleCount=1;BaseCalledReadsWithVariant=107;DP=0;set=Intersection	GT	0/1	0/1
NW_004761197.1	26169	.	A	G	3517.20	PASS	AC=2;AF=0.5;AN=4;AlleleCount=1;DP=0;set=Intersection	GT	0/1	0/1
NW_004761197.1	26215	.	C	T	2000.70	PASS	AC=4;AF=1.0;AN=4;AlleleCount=2;DP=0;set=Intersection	GT	1/1	1/1
NW_004761197.1	26246	.	A	T	6523.90	PASS	AC=2;AF=0.5;AN=4;AlleleCount=1;DP=0;set=Intersection	GT	0/1	0/1
NW_004761197.1	26248	.	T	C	6523.90	PASS	AC=4;AF=1.0;AN=4;AlleleCount=2;DP=0;set=Intersection	GT	1/1	1/1
NW_004761197.1	26257	.	T	C	6523.90	PASS	AC=4;AF=1.0;AN=4;AlleleCount=2;DP=0;set=Intersection	GT	1/1	1/1
NW_004761197.1	26266	.	C	A	6523.90	PASS	AC=4;AF=1.0;AN=4;AlleleCount=2;DP=0;set=Intersection	GT	1/1	1/1
NW_004761197.1	26318	.	GA	G	1270	PASS	AC=2;AF=0.5;AN=4;AlleleCount=1;DP=0;set=Intersection	GT	0/1	0/1
NW_004761197.1	26333	.	T	G	3058.70	PASS	AC=4;AF=1.0;AN=4;AlleleCount=2;DP=0;set=Intersection	GT	1/1	1/1
NW_004761197.1	26336	.	TC	T	3058.70	PASS	AC=1;AF=0.25;AN=4;AlleleCount=1;BaseCalledFraction=0.225;BaseCalledReadsWithVariant=90;DP=10;SupportFraction=0.53404;TotalReads=367;set=variant	GT:DP:GQ	0/1	0/0:10:1
NW_004761197.1	26355	.	G	A	443.10	PASS	AC=2;AF=0.5;AN=4;AlleleCount=1;DP=0;set=Intersection	GT	0/1	0/1
NW_004761197.1	26392	.	C	T	2474.50	PASS	AC=4;AF=1.0;AN=4;AlleleCount=2;DP=0;set=Intersection	GT	1/1	1/1
NW_004761197.1	26423	.	A	G	1593.90	PASS	AC=4;AF=1.0;AN=4;AlleleCount=2;DP=0;set=Intersection	GT	1/1	1/1
NW_004761197.1	26444	.	TC	T	47.80	PASS	AC=1;AF=0.25;AN=4;AlleleCount=1;BaseCalledFraction=0.219251;BaseCalledReadsWithVariant=82;DP=10;SupportFraction=0.433194;TotalReads=342;set=variant2	GT:DP:GQ	0/0:10:1	0/1
NW_004761197.1	26487	.	GT	G	38.50	PASS	AC=1;AF=0.25;AN=4;AlleleCount=1;BaseCalledFraction=0.205962;BaseCalledReadsWithVariant=76;DP=10;SupportFraction=0.410757;TotalReads=339;set=variant2	GT:DP:GQ	0/0:10:1	0/1
NW_004761197.1	26508	.	A	C	4155.70	PASS	AC=4;AF=1.0;AN=4;AlleleCount=2;DP=0;set=Intersection	GT	1/1	1/1
NW_004761197.1	26514	.	A	G	4155.70	PASS	AC=4;AF=1.0;AN=4;AlleleCount=2;DP=0;set=Intersection	GT	1/1	1/1
NW_004761197.1	26525	.	T	G	7470.80	PASS	AC=2;AF=0.5;AN=4;AlleleCount=1;DP=0;set=Intersection	GT	0/1	0/1
NW_004761197.1	26526	.	T	G	7470.80	PASS	AC=2;AF=0.5;AN=4;AlleleCount=1;DP=0;set=Intersection	GT	0/1	0/1
NW_004761197.1	26536	.	T	A	7470.80	PASS	AC=2;AF=0.5;AN=4;AlleleCount=1;DP=0;set=Intersection	GT	0/1	0/1
NW_004761197.1	26552	.	G	T	1776.30	PASS	AC=2;AF=0.5;AN=4;AlleleCount=1;DP=0;set=Intersection	GT	0/1	0/1
NW_004761197.1	26572	.	T	A	2612.40	PASS	AC=4;AF=1.0;AN=4;AlleleCount=2;DP=0;set=Intersection	GT	1/1	1/1
NW_004761197.1	26581	.	CT	C	2612.40	PASS	AC=3;AF=0.75;AN=4;DP=0;set=Intersection	GT	1/1	0/1
NW_004761197.1	26584	.	T	C	2921.40	PASS	AC=1;AF=0.25;AN=4;AlleleCount=1;BaseCalledFraction=0.228022;BaseCalledReadsWithVariant=83;DP=10;SupportFraction=0.292619;TotalReads=335;set=variant2	GT:DP:GQ	0/0:10:1	0/1
NW_004761197.1	26619	.	GA	G	2364.40	PASS	AC=1;AF=0.25;AN=4;AlleleCount=1;BaseCalledFraction=0.207182;BaseCalledReadsWithVariant=75;DP=10;SupportFraction=0.366729;TotalReads=333;set=variant2	GT:DP:GQ	0/0:10:1	0/1
NW_004761197.1	26620	.	A	G	2165.60	PASS	AC=1;AF=0.25;AN=4;AlleleCount=1;BaseCalledFraction=0.65;BaseCalledReadsWithVariant=247;DP=10;SupportFraction=0.75845;TotalReads=350;set=variant	GT:DP:GQ	0/1	0/0:10:1
NW_004761197.1	26636	.	TG	T	174	PASS	AC=2;AF=0.5;AN=4;AlleleCount=1;DP=0;set=Intersection	GT	0/1	0/1
NW_004761197.1	26662	.	A	C	5124.70	PASS	AC=3;AF=0.75;AN=4;DP=0;set=Intersection	GT	0/1	1/1
NW_004761197.1	26669	.	T	C	5124.70	PASS	AC=3;AF=0.75;AN=4;DP=0;set=Intersection	GT	0/1	1/1
NW_004761197.1	26687	.	T	C	3082.40	PASS	AC=3;AF=0.75;AN=4;DP=0;set=Intersection	GT	0/1	1/1
NW_004761197.1	26695	.	C	T	3082.40	PASS	AC=2;AF=0.5;AN=4;AlleleCount=1;DP=0;set=Intersection	GT	0/1	0/1
NW_004761197.1	26713	.	CTT	C	5124.90	PASS	AC=2;AF=0.5;AN=4;AlleleCount=1;DP=0;set=Intersection	GT	0/1	0/1
NW_004761197.1	26720	.	C	A	5124.90	PASS	AC=4;AF=1.0;AN=4;AlleleCount=2;DP=0;set=Intersection	GT	1/1	1/1
NW_004761197.1	26729	.	TG	T	5328.40	PASS	AC=1;AF=0.25;AN=4;AlleleCount=1;BaseCalledFraction=0.220339;BaseCalledReadsWithVariant=78;DP=10;SupportFraction=0.459721;TotalReads=323;set=variant2	GT:DP:GQ	0/0:10:1	0/1
NW_004761197.1	26748	.	G	T	2105.70	PASS	AC=3;AF=0.75;AN=4;DP=0;set=Intersection	GT	0/1	1/1
NW_004761197.1	26764	.	C	T	5009.20	PASS	AC=2;AF=0.5;AN=4;AlleleCount=1;DP=0;set=Intersection	GT	0/1	0/1
NW_004761197.1	26773	.	A	C	5009.20	PASS	AC=2;AF=0.5;AN=4;AlleleCount=1;DP=0;set=Intersection	GT	0/1	0/1
NW_004761197.1	26777	.	G	A	5009.20	PASS	AC=2;AF=0.5;AN=4;AlleleCount=1;DP=0;set=Intersection	GT	0/1	0/1
NW_004761197.1	26801	.	C	T	1751.60	PASS	AC=4;AF=1.0;AN=4;AlleleCount=2;DP=0;set=Intersection	GT	1/1	1/1
NW_004761197.1	26824	.	C	G	2404.10	PASS	AC=4;AF=1.0;AN=4;AlleleCount=2;DP=0;set=Intersection	GT	1/1	1/1
NW_004761197.1	26858	.	T	C	6429.30	PASS	AC=3;AF=0.75;AN=4;DP=0;set=Intersection	GT	0/1	1/1
NW_004761197.1	26868	.	T	G	6429.30	PASS	AC=3;AF=0.75;AN=4;DP=0;set=Intersection	GT	0/1	1/1
NW_004761197.1	26870	.	A	G	6429.30	PASS	AC=2;AF=0.5;AN=4;AlleleCount=1;DP=0;set=Intersection	GT	0/1	0/1
NW_004761197.1	26879	.	C	T	6429.30	PASS	AC=2;AF=0.5;AN=4;AlleleCount=1;DP=0;set=Intersection	GT	0/1	0/1
NW_004761197.1	26881	.	G	A	6429.30	PASS	AC=3;AF=0.75;AN=4;DP=0;set=Intersection	GT	0/1	1/1
NW_004761197.1	26908	.	C	CCCTAGA	10059.80	PASS	AC=2;AF=0.5;AN=4;AlleleCount=1;DP=0;set=Intersection	GT	0/1	0/1
NW_004761197.1	26910	.	T	A	10059.80	PASS	AC=2;AF=0.5;AN=4;AlleleCount=1;DP=0;set=Intersection	GT	0/1	0/1
NW_004761197.1	26912	.	C	CGCCAGG	10059.80	PASS	AC=2;AF=0.5;AN=4;AlleleCount=1;DP=0;set=Intersection	GT	0/1	0/1
NW_004761197.1	26914	.	T	C	10059.80	PASS	AC=3;AF=0.75;AN=4;DP=0;set=Intersection	GT	0/1	1/1
NW_004761197.1	27033	.	T	G	1483.30	PASS	AC=4;AF=1.0;AN=4;AlleleCount=2;DP=0;set=Intersection	GT	1/1	1/1
NW_004761197.1	27059	.	T	A	2060.40	PASS	AC=2;AF=0.5;AN=4;AlleleCount=1;DP=0;set=Intersection	GT	0/1	0/1
NW_004761197.1	27084	.	TC	T	126.80	PASS	AC=1;AF=0.25;AN=4;AlleleCount=1;BaseCalledFraction=0.231481;BaseCalledReadsWithVariant=75;DP=10;SupportFraction=0.534283;TotalReads=292;set=variant2	GT:DP:GQ	0/0:10:1	0/1
NW_004761197.1	27153	.	CAT	C,CT	1639.40	PASS	AC=1,1;AF=0.25,0.25;AN=4;AlleleCount=1;DP=0;set=Intersection	GT	0/1	0/2
NW_004761197.1	27155	.	T	C	1556.40	PASS	AC=1;AF=0.25;AN=4;AlleleCount=1;BaseCalledFraction=0.421384;BaseCalledReadsWithVariant=134;DP=10;SupportFraction=0.655121;TotalReads=287;set=variant2	GT:DP:GQ	0/0:10:1	0/1
NW_004761197.1	27177	.	CT	C	40.10	PASS	AC=2;AF=0.5;AN=4;AlleleCount=1;DP=0;set=Intersection	GT	0/1	0/1
NW_004761197.1	27189	.	C	T	556.70	PASS	AC=2;AF=0.5;AN=4;AlleleCount=1;DP=0;set=Intersection	GT	0/1	0/1
NW_004761197.1	27216	.	G	A	1227.20	PASS	AC=3;AF=0.75;AN=4;DP=0;set=Intersection	GT	0/1	1/1
NW_004761197.1	27217	.	A	G	1227.20	PASS	AC=3;AF=0.75;AN=4;DP=0;set=Intersection	GT	0/1	1/1
NW_004761197.1	27243	.	C	CT	4723.80	PASS	AC=2;AF=0.5;AN=4;AlleleCount=1;DP=0;set=Intersection	GT	0/1	0/1
NW_004761197.1	27248	.	A	C	4723.80	PASS	AC=3;AF=0.75;AN=4;DP=0;set=Intersection	GT	0/1	1/1
NW_004761197.1	27260	.	G	A	696	PASS	AC=4;AF=1.0;AN=4;AlleleCount=2;DP=0;set=Intersection	GT	1/1	1/1
NW_004761197.1	27307	.	C	T	1531.90	PASS	AC=2;AF=0.5;AN=4;AlleleCount=1;DP=0;set=Intersection	GT	0/1	0/1
NW_004761197.1	27340	.	A	T	1558.60	PASS	AC=4;AF=1.0;AN=4;AlleleCount=2;DP=0;set=Intersection	GT	1/1	1/1
NW_004761197.1	27342	.	G	A	1558.60	PASS	AC=2;AF=0.5;AN=4;AlleleCount=1;DP=0;set=Intersection	GT	0/1	0/1
NW_004761197.1	27353	.	T	C	4129.60	PASS	AC=4;AF=1.0;AN=4;AlleleCount=2;DP=0;set=Intersection	GT	1/1	1/1
NW_004761197.1	27356	.	T	G	4129.60	PASS	AC=3;AF=0.75;AN=4;DP=0;set=Intersection	GT	0/1	1/1
NW_004761197.1	27486	.	GA	G	122.70	PASS	AC=4;AF=1.0;AN=4;AlleleCount=2;DP=0;set=Intersection	GT	1/1	1/1
NW_004761197.1	27501	.	AG	A	768.50	PASS	AC=1;AF=0.25;AN=4;AlleleCount=1;BaseCalledFraction=0.214789;BaseCalledReadsWithVariant=61;DP=10;SupportFraction=0.52868;TotalReads=250;set=variant2	GT:DP:GQ	0/0:10:1	0/1
NW_004761197.1	27506	.	C	A	722.70	PASS	AC=2;AF=0.5;AN=4;AlleleCount=1;DP=0;set=Intersection	GT	0/1	0/1
NW_004761197.1	27523	.	T	A	1216.80	PASS	AC=3;AF=0.75;AN=4;DP=0;set=Intersection	GT	0/1	1/1
NW_004761197.1	27540	.	AG	A	7669.70	PASS	AC=2;AF=0.5;AN=4;AlleleCount=1;DP=0;set=Intersection	GT	0/1	0/1
NW_004761197.1	27545	.	T	C	7669.70	PASS	AC=2;AF=0.5;AN=4;AlleleCount=1;DP=0;set=Intersection	GT	0/1	0/1
NW_004761197.1	27548	.	G	A	7669.70	PASS	AC=3;AF=0.75;AN=4;DP=0;set=Intersection	GT	1/1	0/1
NW_004761197.1	27558	.	A	ATTTTTTGTTTAACG	7669.70	PASS	AC=1;AF=0.25;AN=4;AlleleCount=1;BaseCalledFraction=0.30086;BaseCalledReadsWithVariant=105;DP=10;SupportFraction=0.322463;TotalReads=325;set=variant	GT:DP:GQ	0/1	0/0:10:1
NW_004761197.1	27564	.	A	AGG	7669.70	PASS	AC=1;AF=0.25;AN=4;AlleleCount=1;BaseCalledFraction=0.204787;BaseCalledReadsWithVariant=77;DP=10;SupportFraction=0.406543;TotalReads=325;set=variant	GT:DP:GQ	0/1	0/0:10:1
NW_004761197.1	27584	.	C	A	1586.10	PASS	AC=3;AF=0.75;AN=4;DP=0;set=Intersection	GT	1/1	0/1
NW_004761197.1	27585	.	G	A	1586.10	PASS	AC=2;AF=0.5;AN=4;AlleleCount=1;DP=0;set=Intersection	GT	0/1	0/1
NW_004761197.1	27608	.	G	A	3335.70	PASS	AC=2;AF=0.5;AN=4;AlleleCount=1;DP=0;set=Intersection	GT	0/1	0/1
NW_004761197.1	27611	.	GTGTATGTT	G	3335.70	PASS	AC=4;AF=1.0;AN=4;AlleleCount=2;DP=0;set=Intersection	GT	1/1	1/1
NW_004761197.1	27647	.	TTG	T	6034.70	PASS	AC=1;AF=0.25;AN=4;AlleleCount=1;BaseCalledFraction=0.227723;BaseCalledReadsWithVariant=92;DP=10;SupportFraction=0.338797;TotalReads=359;set=variant2	GT:DP:GQ	0/0:10:1	0/1
NW_004761197.1	27648	.	TG	T	6389.50	PASS	AC=2;AF=0.5;AN=4;AlleleCount=2;BaseCalledFraction=0.33853;BaseCalledReadsWithVariant=152;DP=10;SupportFraction=0.41594;TotalReads=403;set=variant	GT:DP:GQ	1/1	0/0:10:1
NW_004761197.1	27652	.	A	C	6389.50	PASS	AC=4;AF=1.0;AN=4;AlleleCount=2;DP=0;set=Intersection	GT	1/1	1/1
NW_004761197.1	27657	.	GT	GAG	6389.50	PASS	AC=1;AF=0.25;AN=4;AlleleCount=1;BaseCalledFraction=0.2049;BaseCalledReadsWithVariant=92;DP=10;SupportFraction=0.3617;TotalReads=403;set=variant	GT:DP:GQ	0/1	0/0:10:1
NW_004761197.1	27658	.	T	G	6034.70	PASS	AC=1;AF=0.25;AN=4;AlleleCount=1;BaseCalledFraction=0.650246;BaseCalledReadsWithVariant=264;DP=10;SupportFraction=0.422012;TotalReads=359;set=variant2	GT:DP:GQ	0/0:10:1	0/1
NW_004761197.1	27671	.	T	A	6389.50	PASS	AC=2;AF=0.5;AN=4;AlleleCount=1;DP=0;set=Intersection	GT	0/1	0/1
NW_004761197.1	27675	.	T	A	6389.50	PASS	AC=2;AF=0.5;AN=4;AlleleCount=1;DP=0;set=Intersection	GT	0/1	0/1
NW_004761197.1	27693	.	A	G	5707.20	PASS	AC=4;AF=1.0;AN=4;AlleleCount=2;DP=0;set=Intersection	GT	1/1	1/1
NW_004761197.1	27701	.	C	T	5707.20	PASS	AC=4;AF=1.0;AN=4;AlleleCount=2;DP=0;set=Intersection	GT	1/1	1/1
NW_004761197.1	27704	.	A	G	5707.20	PASS	AC=2;AF=0.5;AN=4;AlleleCount=1;DP=0;set=Intersection	GT	0/1	0/1
NW_004761197.1	27705	.	T	A	5707.20	PASS	AC=2;AF=0.5;AN=4;AlleleCount=1;DP=0;set=Intersection	GT	0/1	0/1
NW_004761197.1	27716	.	G	T	5707.20	PASS	AC=2;AF=0.5;AN=4;AlleleCount=1;DP=0;set=Intersection	GT	0/1	0/1
NW_004761197.1	27725	.	A	C	5707.20	PASS	AC=2;AF=0.5;AN=4;AlleleCount=1;DP=0;set=Intersection	GT	0/1	0/1
NW_004761197.1	27747	.	TTA	T	2155.30	PASS	AC=2;AF=0.5;AN=4;AlleleCount=1;DP=0;set=Intersection	GT	0/1	0/1
NW_004761197.1	27751	.	T	A	2155.30	PASS	AC=2;AF=0.5;AN=4;AlleleCount=1;DP=0;set=Intersection	GT	0/1	0/1
NW_004761197.1	27752	.	A	AT	2155.30	PASS	AC=2;AF=0.5;AN=4;AlleleCount=1;DP=0;set=Intersection	GT	0/1	0/1
NW_004761197.1	27755	.	A	G	2155.30	PASS	AC=4;AF=1.0;AN=4;AlleleCount=2;DP=0;set=Intersection	GT	1/1	1/1
NW_004761197.1	27766	.	T	C	2595.20	PASS	AC=2;AF=0.5;AN=4;AlleleCount=1;DP=0;set=Intersection	GT	0/1	0/1
NW_004761197.1	27774	.	T	A	2595.20	PASS	AC=2;AF=0.5;AN=4;AlleleCount=1;DP=0;set=Intersection	GT	0/1	0/1
NW_004761197.1	27777	.	T	A	2595.20	PASS	AC=4;AF=1.0;AN=4;AlleleCount=2;DP=0;set=Intersection	GT	1/1	1/1
NW_004761197.1	27792	.	T	A	2887.10	PASS	AC=2;AF=0.5;AN=4;AlleleCount=1;DP=0;set=Intersection	GT	0/1	0/1
NW_004761197.1	27794	.	GA	G	1130.30	PASS	AC=1;AF=0.25;AN=4;AlleleCount=1;BaseCalledFraction=0.250467;BaseCalledReadsWithVariant=134;DP=10;SupportFraction=0.465109;TotalReads=489;set=variant2	GT:DP:GQ	0/0:10:1	0/1
NW_004761197.1	27801	.	C	A	2887.10	PASS	AC=2;AF=0.5;AN=4;AlleleCount=1;DP=0;set=Intersection	GT	0/1	0/1
NW_004761197.1	27807	.	C	G	2887.10	PASS	AC=1;AF=0.25;AN=4;AlleleCount=1;BaseCalledFraction=0.202128;BaseCalledReadsWithVariant=114;DP=10;SupportFraction=0.467717;TotalReads=515;set=variant	GT:DP:GQ	0/1	0/0:10:1
NW_004761197.1	27821	.	T	C	1435.80	PASS	AC=2;AF=0.5;AN=4;AlleleCount=1;DP=0;set=Intersection	GT	0/1	0/1
NW_004761197.1	27832	.	A	T	3811.30	PASS	AC=1;AF=0.25;AN=4;AlleleCount=1;BaseCalledFraction=0.205172;BaseCalledReadsWithVariant=119;DP=10;SupportFraction=0.407267;TotalReads=534;set=variant	GT:DP:GQ	0/1	0/0:10:1
NW_004761197.1	27842	.	TA	T	3811.30	PASS	AC=2;AF=0.5;AN=4;AlleleCount=1;BaseCalledReadsWithVariant=154;DP=0;TotalReads=534;set=Intersection	GT	0/1	0/1
NW_004761197.1	27851	.	TAAA	T	3811.30	PASS	AC=4;AF=1.0;AN=4;AlleleCount=2;DP=0;TotalReads=534;set=Intersection	GT	1/1	1/1
NW_004761197.1	27863	.	GA	G	223.90	PASS	AC=3;AF=0.75;AN=4;DP=0;set=Intersection	GT	0/1	1/1
NW_004761197.1	27876	.	A	T	2251.40	PASS	AC=2;AF=0.5;AN=4;AlleleCount=1;DP=0;set=Intersection	GT	0/1	0/1
NW_004761197.1	27902	.	CAAAAAAAAAAAA	C	6047	PASS	AC=3;AF=0.75;AN=4;DP=0;set=Intersection	GT	1/1	0/1
NW_004761197.1	27930	.	A	T	642	PASS	AC=2;AF=0.5;AN=4;AlleleCount=1;DP=0;set=Intersection	GT	0/1	0/1
NW_004761197.1	27942	.	A	G	4315.20	PASS	AC=3;AF=0.75;AN=4;DP=0;set=Intersection	GT	0/1	1/1
NW_004761197.1	27943	.	TAA	T	4315.20	PASS	AC=2;AF=0.5;AN=4;AlleleCount=1;DP=0;set=Intersection	GT	0/1	0/1
NW_004761197.1	27957	.	CT	C	113.60	PASS	AC=2;AF=0.5;AN=4;AlleleCount=1;DP=0;set=Intersection	GT	0/1	0/1
NW_004761197.1	27965	.	TA	T	458.50	PASS	AC=1;AF=0.25;AN=4;AlleleCount=1;BaseCalledFraction=0.264901;BaseCalledReadsWithVariant=160;DP=10;SupportFraction=0.495944;TotalReads=568;set=variant2	GT:DP:GQ	0/0:10:1	0/1
NW_004761197.1	27991	.	G	C	6976.20	PASS	AC=4;AF=1.0;AN=4;AlleleCount=2;DP=0;set=Intersection	GT	1/1	1/1
NW_004761197.1	27997	.	G	GT	6976.20	PASS	AC=2;AF=0.5;AN=4;AlleleCount=1;DP=0;set=Intersection	GT	0/1	0/1
NW_004761197.1	28016	.	T	C	2933.70	PASS	AC=4;AF=1.0;AN=4;AlleleCount=2;DP=0;set=Intersection	GT	1/1	1/1
NW_004761197.1	28030	.	A	AGAATTTAAGCACGTTCTCCACGAATACGTCTGGCCAATTGGATATCCTTAGG	19939.10	PASS	AC=1;AF=0.25;AN=4;AlleleCount=1;BaseCalledFraction=0.246667;BaseCalledReadsWithVariant=148;DP=10;SupportFraction=0.579004;TotalReads=589;set=variant	GT:DP:GQ	0/1	0/0:10:1
NW_004761197.1	28051	.	A	C	11430	PASS	AC=2;AF=0.5;AN=4;AlleleCount=1;DP=0;set=Intersection	GT	0/1	0/1
NW_004761197.1	28054	.	T	G	11430	PASS	AC=2;AF=0.5;AN=4;AlleleCount=1;DP=0;set=Intersection	GT	0/1	0/1
NW_004761197.1	28058	.	T	G	11430	PASS	AC=2;AF=0.5;AN=4;AlleleCount=1;DP=0;set=Intersection	GT	0/1	0/1
NW_004761197.1	28073	.	G	A	6962.40	PASS	AC=3;AF=0.75;AN=4;DP=0;set=Intersection	GT	0/1	1/1
NW_004761197.1	28075	.	T	C	6962.40	PASS	AC=3;AF=0.75;AN=4;DP=0;set=Intersection	GT	0/1	1/1
NW_004761197.1	28137	.	TG	T	128.70	PASS	AC=1;AF=0.25;AN=4;AlleleCount=1;BaseCalledFraction=0.202086;BaseCalledReadsWithVariant=155;DP=10;SupportFraction=0.4195;TotalReads=702;set=variant2	GT:DP:GQ	0/0:10:1	0/1
NW_004761197.1	28185	.	T	C	4874.30	PASS	AC=4;AF=1.0;AN=4;AlleleCount=2;DP=0;set=Intersection	GT	1/1	1/1
NW_004761197.1	28229	.	A	G	4566.30	PASS	AC=4;AF=1.0;AN=4;AlleleCount=2;DP=0;set=Intersection	GT	1/1	1/1
NW_004761197.1	28313	.	T	A	7593	PASS	AC=4;AF=1.0;AN=4;AlleleCount=2;DP=0;set=Intersection	GT	1/1	1/1
NW_004761197.1	28328	.	G	A	400.30	PASS	AC=2;AF=0.5;AN=4;AlleleCount=1;DP=0;set=Intersection	GT	0/1	0/1
NW_004761197.1	28349	.	T	C	5296.70	PASS	AC=4;AF=1.0;AN=4;AlleleCount=2;DP=0;set=Intersection	GT	1/1	1/1
NW_004761197.1	28368	.	G	C	7101.40	PASS	AC=4;AF=1.0;AN=4;AlleleCount=2;DP=0;set=Intersection	GT	1/1	1/1
NW_004761197.1	28383	.	A	G	5937.30	PASS	AC=4;AF=1.0;AN=4;AlleleCount=2;DP=0;set=Intersection	GT	1/1	1/1
NW_004761197.1	28397	.	T	C	14557	PASS	AC=2;AF=0.5;AN=4;AlleleCount=1;DP=0;set=Intersection	GT	0/1	0/1
NW_004761197.1	28402	.	GC	G	14557	PASS	AC=2;AF=0.5;AN=4;AlleleCount=1;DP=0;set=Intersection	GT	0/1	0/1
NW_004761197.1	28405	.	T	A	14557	PASS	AC=2;AF=0.5;AN=4;AlleleCount=1;DP=0;set=Intersection	GT	0/1	0/1
NW_004761197.1	28440	.	T	G	16323.90	PASS	AC=1;AF=0.25;AN=4;AlleleCount=1;BaseCalledFraction=0.224537;BaseCalledReadsWithVariant=194;DP=10;SupportFraction=0.198833;TotalReads=833;set=variant	GT:DP:GQ	0/1	0/0:10:1
NW_004761197.1	28441	.	GC	G	16347.90	PASS	AC=1;AF=0.25;AN=4;AlleleCount=1;BaseCalledFraction=0.647871;BaseCalledReadsWithVariant=563;DP=10;SupportFraction=0.234513;TotalReads=831;set=variant2	GT:DP:GQ	0/0:10:1	0/1
NW_004761197.1	28442	.	C	T	16323.90	PASS	AC=1;AF=0.25;AN=4;AlleleCount=1;BaseCalledFraction=0.264501;BaseCalledReadsWithVariant=228;DP=10;SupportFraction=0.108512;TotalReads=833;set=variant	GT:DP:GQ	0/1	0/0:10:1
NW_004761197.1	28444	.	A	AG	16347.90	PASS	AC=1;AF=0.25;AN=4;AlleleCount=1;BaseCalledFraction=0.64672;BaseCalledReadsWithVariant=562;DP=10;SupportFraction=0.278758;TotalReads=831;set=variant2	GT:DP:GQ	0/0:10:1	0/1
NW_004761197.1	28452	.	T	A	16323.90	PASS	AC=4;AF=1.0;AN=4;AlleleCount=2;DP=0;set=Intersection	GT	1/1	1/1
NW_004761197.1	28466	.	G	A	16323.90	PASS	AC=1;AF=0.25;AN=4;AlleleCount=1;BaseCalledFraction=0.611046;BaseCalledReadsWithVariant=520;DP=10;SupportFraction=0.200486;TotalReads=833;set=variant	GT:DP:GQ	0/1	0/0:10:1
NW_004761197.1	28468	.	T	G	16323.90	PASS	AC=2;AF=0.5;AN=4;AlleleCount=1;DP=0;set=Intersection	GT	0/1	0/1
NW_004761197.1	28473	.	A	C	16347.90	PASS	AC=1;AF=0.25;AN=4;AlleleCount=1;BaseCalledFraction=0.514586;BaseCalledReadsWithVariant=441;DP=10;SupportFraction=0.272225;TotalReads=831;set=variant2	GT:DP:GQ	0/0:10:1	0/1
NW_004761197.1	28506	.	C	T	2145.30	PASS	AC=2;AF=0.5;AN=4;AlleleCount=1;DP=0;set=Intersection	GT	0/1	0/1
NW_004761197.1	28521	.	A	T	12865.10	PASS	AC=4;AF=1.0;AN=4;AlleleCount=2;DP=0;TotalReads=826;set=Intersection	GT	1/1	1/1
NW_004761197.1	28526	.	G	A	12865.10	PASS	AC=4;AF=1.0;AN=4;AlleleCount=2;DP=0;TotalReads=826;set=Intersection	GT	1/1	1/1
NW_004761197.1	28549	.	G	C	3807	PASS	AC=2;AF=0.5;AN=4;AlleleCount=1;DP=0;TotalReads=821;set=Intersection	GT	0/1	0/1
NW_004761197.1	28577	.	A	G	1720	PASS	AC=2;AF=0.5;AN=4;AlleleCount=1;DP=0;set=Intersection	GT	0/1	0/1
NW_004761197.1	28590	.	G	A	4361.10	PASS	AC=4;AF=1.0;AN=4;AlleleCount=2;DP=0;set=Intersection	GT	1/1	1/1
NW_004761197.1	28606	.	T	TAC	588.50	PASS	AC=2;AF=0.5;AN=4;AlleleCount=1;DP=0;set=Intersection	GT	0/1	0/1
NW_004761197.1	28641	.	T	C	13624.50	PASS	AC=2;AF=0.5;AN=4;AlleleCount=1;DP=0;set=Intersection	GT	0/1	0/1
NW_004761197.1	28645	.	C	A	13624.50	PASS	AC=2;AF=0.5;AN=4;AlleleCount=1;DP=0;set=Intersection	GT	0/1	0/1
NW_004761197.1	28649	.	A	G	13624.50	PASS	AC=2;AF=0.5;AN=4;AlleleCount=1;DP=0;set=Intersection	GT	0/1	0/1
NW_004761197.1	28691	.	CAT	CG	257.10	PASS	AC=2;AF=0.5;AN=4;AlleleCount=1;BaseCalledReadsWithVariant=399;DP=0;set=Intersection	GT	0/1	0/1
NW_004761197.1	28700	.	AC	A	257.10	PASS	AC=2;AF=0.5;AN=4;AlleleCount=1;DP=0;set=Intersection	GT	0/1	0/1
NW_004761197.1	28704	.	T	A	257.10	PASS	AC=2;AF=0.5;AN=4;AlleleCount=1;DP=0;set=Intersection	GT	0/1	0/1
NW_004761197.1	28706	.	C	CAT	257.10	PASS	AC=2;AF=0.5;AN=4;AlleleCount=1;DP=0;set=Intersection	GT	0/1	0/1
NW_004761197.1	28719	.	A	T	39.90	PASS	AC=2;AF=0.5;AN=4;AlleleCount=1;DP=0;set=Intersection	GT	0/1	0/1
NW_004761197.1	28740	.	T	C	99.30	PASS	AC=2;AF=0.5;AN=4;AlleleCount=1;DP=0;set=Intersection	GT	0/1	0/1
NW_004761197.1	28752	.	A	T	81.20	PASS	AC=1;AF=0.25;AN=4;AlleleCount=1;BaseCalledFraction=0.210526;BaseCalledReadsWithVariant=8;DP=10;SupportFraction=0.514395;TotalReads=32;set=variant	GT:DP:GQ	0/1	0/0:10:1
NW_004761197.1	28760	.	A	G	81.20	PASS	AC=2;AF=0.5;AN=4;AlleleCount=1;DP=0;set=Intersection	GT	0/1	0/1
NW_004761197.1	28771	.	A	C	159.20	PASS	AC=1;AF=0.25;AN=4;AlleleCount=1;BaseCalledFraction=0.458333;BaseCalledReadsWithVariant=11;DP=10;SupportFraction=0.462922;TotalReads=21;set=variant2	GT:DP:GQ	0/0:10:1	0/1
NW_004761197.1	28787	.	G	T	146.30	PASS	AC=1;AF=0.25;AN=4;AlleleCount=1;BaseCalledFraction=0.21875;BaseCalledReadsWithVariant=7;DP=10;SupportFraction=0.205685;TotalReads=30;set=variant	GT:DP:GQ	0/1	0/0:10:1
NW_004761197.1	28798	.	G	T	146.30	PASS	AC=1;AF=0.25;AN=4;AlleleCount=1;BaseCalledFraction=0.21875;BaseCalledReadsWithVariant=7;DP=10;SupportFraction=0.181164;TotalReads=30;set=variant	GT:DP:GQ	0/1	0/0:10:1
NW_004761197.1	28813	.	C	A	146.30	PASS	AC=1;AF=0.25;AN=4;AlleleCount=1;BaseCalledFraction=0.25;BaseCalledReadsWithVariant=8;DP=10;SupportFraction=0.136165;TotalReads=30;set=variant	GT:DP:GQ	0/1	0/0:10:1
NW_004761197.1	28816	.	G	A	146.30	PASS	AC=3;AF=0.75;AN=4;DP=0;set=Intersection	GT	0/1	1/1
NW_004761197.1	28817	.	A	G	135.10	PASS	AC=1;AF=0.25;AN=4;AlleleCount=1;BaseCalledFraction=0.238095;BaseCalledReadsWithVariant=5;DP=10;SupportFraction=0.424049;TotalReads=18;set=variant2	GT:DP:GQ	0/0:10:1	0/1
NW_004761197.1	28818	.	C	G	146.30	PASS	AC=2;AF=0.5;AN=4;AlleleCount=1;DP=0;set=Intersection	GT	0/1	0/1
NW_004761197.1	28830	.	GTGTTTTTTT	G	228.70	PASS	AC=4;AF=1.0;AN=4;AlleleCount=2;DP=0;set=Intersection	GT	1/1	1/1
NW_004761197.1	28843	.	T	A	211.70	PASS	AC=1;AF=0.25;AN=4;AlleleCount=1;BaseCalledFraction=0.433333;BaseCalledReadsWithVariant=13;DP=10;SupportFraction=0.398477;TotalReads=27;set=variant	GT:DP:GQ	0/1	0/0:10:1
NW_004761197.1	28848	.	TG	T	211.70	PASS	AC=1;AF=0.25;AN=4;AlleleCount=1;BaseCalledFraction=0.433333;BaseCalledReadsWithVariant=13;DP=10;SupportFraction=0.256456;TotalReads=27;set=variant	GT:DP:GQ	0/1	0/0:10:1
NW_004761197.1	28852	.	CA	C	211.70	PASS	AC=1;AF=0.25;AN=4;AlleleCount=1;BaseCalledFraction=0.233333;BaseCalledReadsWithVariant=7;DP=10;SupportFraction=0.0921785;TotalReads=27;set=variant	GT:DP:GQ	0/1	0/0:10:1
NW_004761197.1	28861	.	CAA	CG	211.70	PASS	AC=1;AF=0.25;AN=4;AlleleCount=1;BaseCalledFraction=0.433333;BaseCalledReadsWithVariant=13;DP=10;SupportFraction=0.286315;TotalReads=27;set=variant	GT:DP:GQ	0/1	0/0:10:1
NW_004761197.1	29047	.	C	T	49.80	PASS	AC=1;AF=0.25;AN=4;AlleleCount=1;BaseCalledFraction=0.208333;BaseCalledReadsWithVariant=5;DP=10;SupportFraction=0.558623;TotalReads=10;set=variant2	GT:DP:GQ	0/0:10:1	0/1
NW_004761197.1	29051	.	T	C	49.80	PASS	AC=1;AF=0.25;AN=4;AlleleCount=1;BaseCalledFraction=0.708333;BaseCalledReadsWithVariant=17;DP=10;SupportFraction=0.549348;TotalReads=10;set=variant2	GT:DP:GQ	0/0:10:1	0/1
NW_004761197.1	29080	.	A	T	57.70	PASS	AC=2;AF=0.5;AN=4;AlleleCount=1;DP=0;TotalReads=22;set=Intersection	GT	0/1	0/1
NW_004761197.1	29081	.	A	T	57.70	PASS	AC=2;AF=0.5;AN=4;AlleleCount=1;DP=0;TotalReads=22;set=Intersection	GT	0/1	0/1
NW_004761197.1	29083	.	G	A	57.70	PASS	AC=2;AF=0.5;AN=4;AlleleCount=1;BaseCalledReadsWithVariant=10;DP=0;TotalReads=22;set=Intersection	GT	0/1	0/1
NW_004761197.1	29087	.	A	G	57.70	PASS	AC=2;AF=0.5;AN=4;AlleleCount=1;DP=0;TotalReads=22;set=Intersection	GT	0/1	0/1
NW_004761197.1	29088	.	C	T	57.70	PASS	AC=2;AF=0.5;AN=4;AlleleCount=1;DP=0;TotalReads=22;set=Intersection	GT	0/1	0/1
NW_004761197.1	29111	.	C	T	29.50	PASS	AC=2;AF=0.5;AN=4;AlleleCount=1;BaseCalledReadsWithVariant=11;DP=0;TotalReads=22;set=Intersection	GT	0/1	0/1
NW_004761197.1	29113	.	T	G	29.50	PASS	AC=2;AF=0.5;AN=4;AlleleCount=1;DP=0;TotalReads=22;set=Intersection	GT	0/1	0/1
NW_004761197.1	29117	.	A	T	29.50	PASS	AC=2;AF=0.5;AN=4;AlleleCount=1;DP=0;TotalReads=22;set=Intersection	GT	0/1	0/1
NW_004761197.1	29131	.	C	T	64.50	PASS	AC=2;AF=0.5;AN=4;AlleleCount=1;BaseCalledFraction=0.461538;BaseCalledReadsWithVariant=12;DP=0;set=Intersection	GT	0/1	0/1
NW_004761197.1	29134	.	C	A	64.50	PASS	AC=2;AF=0.5;AN=4;AlleleCount=1;DP=0;set=Intersection	GT	0/1	0/1
NW_004761197.1	29138	.	A	C	64.50	PASS	AC=2;AF=0.5;AN=4;AlleleCount=1;DP=0;set=Intersection	GT	0/1	0/1
NW_004761197.1	29159	.	G	T	113.10	PASS	AC=2;AF=0.5;AN=4;AlleleCount=1;DP=0;set=Intersection	GT	0/1	0/1
NW_004761197.1	29161	.	A	G	113.10	PASS	AC=2;AF=0.5;AN=4;AlleleCount=1;DP=0;set=Intersection	GT	0/1	0/1
NW_004761197.1	29170	.	G	T	113.10	PASS	AC=2;AF=0.5;AN=4;AlleleCount=1;DP=0;set=Intersection	GT	0/1	0/1
NW_004761197.1	29188	.	C	T	100.30	PASS	AC=2;AF=0.5;AN=4;AlleleCount=1;DP=0;set=Intersection	GT	0/1	0/1
NW_004761197.1	29194	.	T	A	100.30	PASS	AC=2;AF=0.5;AN=4;AlleleCount=1;DP=0;set=Intersection	GT	0/1	0/1
NW_004761197.1	29213	.	A	G	41.80	PASS	AC=2;AF=0.5;AN=4;AlleleCount=1;DP=0;set=Intersection	GT	0/1	0/1
NW_004761197.1	29214	.	C	T	41.80	PASS	AC=2;AF=0.5;AN=4;AlleleCount=1;DP=0;set=Intersection	GT	0/1	0/1
NW_004761197.1	29227	.	A	G	24.90	PASS	AC=1;AF=0.25;AN=4;AlleleCount=1;BaseCalledFraction=0.214286;BaseCalledReadsWithVariant=6;DP=10;SupportFraction=0.290439;TotalReads=26;set=variant2	GT:DP:GQ	0/0:10:1	0/1
NW_004761197.1	29239	.	T	C	62.40	PASS	AC=2;AF=0.5;AN=4;AlleleCount=1;DP=0;set=Intersection	GT	0/1	0/1
NW_004761197.1	29247	.	A	G	62.40	PASS	AC=2;AF=0.5;AN=4;AlleleCount=1;DP=0;set=Intersection	GT	0/1	0/1
NW_004761197.1	29266	.	G	A	249.10	PASS	AC=2;AF=0.5;AN=4;AlleleCount=1;BaseCalledFraction=0.241379;BaseCalledReadsWithVariant=7;DP=0;set=Intersection	GT	0/1	0/1
NW_004761197.1	29271	.	C	T	249.10	PASS	AC=2;AF=0.5;AN=4;AlleleCount=1;DP=0;set=Intersection	GT	0/1	0/1
NW_004761197.1	29281	.	T	C	249.10	PASS	AC=2;AF=0.5;AN=4;AlleleCount=1;DP=0;set=Intersection	GT	0/1	0/1
NW_004761197.1	29289	.	A	G	249.10	PASS	AC=2;AF=0.5;AN=4;AlleleCount=1;DP=0;set=Intersection	GT	0/1	0/1
NW_004761197.1	29290	.	T	C	249.10	PASS	AC=2;AF=0.5;AN=4;AlleleCount=1;DP=0;set=Intersection	GT	0/1	0/1
NW_004761197.1	29293	.	A	G	249.10	PASS	AC=2;AF=0.5;AN=4;AlleleCount=1;DP=0;set=Intersection	GT	0/1	0/1
NW_004761197.1	29302	.	A	T	249.10	PASS	AC=3;AF=0.75;AN=4;BaseCalledFraction=0.517241;BaseCalledReadsWithVariant=15;DP=0;set=Intersection	GT	0/1	1/1
NW_004761197.1	29303	.	A	G	249.10	PASS	AC=3;AF=0.75;AN=4;BaseCalledFraction=0.517241;BaseCalledReadsWithVariant=15;DP=0;set=Intersection	GT	0/1	1/1
NW_004761197.1	29304	.	T	A	249.10	PASS	AC=3;AF=0.75;AN=4;DP=0;set=Intersection	GT	0/1	1/1
NW_004761197.1	29320	.	T	C	289.40	PASS	AC=2;AF=0.5;AN=4;AlleleCount=1;DP=0;set=Intersection	GT	0/1	0/1
NW_004761197.1	29323	.	T	C	289.40	PASS	AC=2;AF=0.5;AN=4;AlleleCount=1;DP=0;set=Intersection	GT	0/1	0/1
NW_004761197.1	29326	.	C	T	289.40	PASS	AC=2;AF=0.5;AN=4;AlleleCount=1;DP=0;set=Intersection	GT	0/1	0/1
NW_004761197.1	29329	.	C	T	289.40	PASS	AC=2;AF=0.5;AN=4;AlleleCount=1;DP=0;set=Intersection	GT	0/1	0/1
NW_004761197.1	29339	.	C	T	289.40	PASS	AC=1;AF=0.25;AN=4;AlleleCount=1;BaseCalledFraction=0.322581;BaseCalledReadsWithVariant=10;DP=10;SupportFraction=0.533318;TotalReads=28;set=variant	GT:DP:GQ	0/1	0/0:10:1
NW_004761197.1	29341	.	T	A	289.40	PASS	AC=2;AF=0.5;AN=4;AlleleCount=1;DP=0;set=Intersection	GT	0/1	0/1
NW_004761197.1	29342	.	G	A	289.40	PASS	AC=3;AF=0.75;AN=4;DP=0;set=Intersection	GT	1/1	0/1
NW_004761197.1	29350	.	G	A	289.40	PASS	AC=2;AF=0.5;AN=4;AlleleCount=1;DP=0;set=Intersection	GT	0/1	0/1
NW_004761197.1	29351	.	A	G	289.40	PASS	AC=2;AF=0.5;AN=4;AlleleCount=1;DP=0;set=Intersection	GT	0/1	0/1
NW_004761197.1	29374	.	T	C	252.40	PASS	AC=2;AF=0.5;AN=4;AlleleCount=1;DP=0;set=Intersection	GT	0/1	0/1
NW_004761197.1	29376	.	T	A	252.40	PASS	AC=2;AF=0.5;AN=4;AlleleCount=1;BaseCalledReadsWithVariant=11;DP=0;set=Intersection	GT	0/1	0/1
NW_004761197.1	29377	.	T	C	252.40	PASS	AC=2;AF=0.5;AN=4;AlleleCount=1;DP=0;set=Intersection	GT	0/1	0/1
NW_004761197.1	29378	.	A	C	252.40	PASS	AC=2;AF=0.5;AN=4;AlleleCount=1;DP=0;set=Intersection	GT	0/1	0/1
NW_004761197.1	29381	.	C	T	252.40	PASS	AC=2;AF=0.5;AN=4;AlleleCount=1;DP=0;set=Intersection	GT	0/1	0/1
NW_004761197.1	29383	.	A	G	252.40	PASS	AC=2;AF=0.5;AN=4;AlleleCount=1;BaseCalledReadsWithVariant=13;DP=0;set=Intersection	GT	0/1	0/1
NW_004761197.1	29406	.	T	G	570.20	PASS	AC=3;AF=0.75;AN=4;DP=0;set=Intersection	GT	0/1	1/1
NW_004761197.1	29410	.	A	T	570.20	PASS	AC=2;AF=0.5;AN=4;AlleleCount=1;DP=0;set=Intersection	GT	0/1	0/1
NW_004761197.1	29413	.	T	C	570.20	PASS	AC=4;AF=1.0;AN=4;AlleleCount=2;DP=0;set=Intersection	GT	1/1	1/1
NW_004761197.1	29421	.	T	G	570.20	PASS	AC=2;AF=0.5;AN=4;AlleleCount=1;BaseCalledReadsWithVariant=19;DP=0;set=Intersection	GT	0/1	0/1
NW_004761197.1	29427	.	G	A	570.20	PASS	AC=2;AF=0.5;AN=4;AlleleCount=1;DP=0;set=Intersection	GT	0/1	0/1
NW_004761197.1	29449	.	C	T	73.30	PASS	AC=1;AF=0.25;AN=4;AlleleCount=1;BaseCalledFraction=0.233333;BaseCalledReadsWithVariant=7;DP=10;SupportFraction=0.335842;TotalReads=28;set=variant2	GT:DP:GQ	0/0:10:1	0/1
NW_004761197.1	29455	.	T	C	64	PASS	AC=2;AF=0.5;AN=4;AlleleCount=1;DP=0;set=Intersection	GT	0/1	0/1
NW_004761197.1	29485	.	C	A	91.90	PASS	AC=2;AF=0.5;AN=4;AlleleCount=1;DP=0;set=Intersection	GT	0/1	0/1
NW_004761197.1	29515	.	C	T	85.20	PASS	AC=1;AF=0.25;AN=4;AlleleCount=1;BaseCalledFraction=0.233333;BaseCalledReadsWithVariant=7;DP=10;SupportFraction=0.459814;TotalReads=28;set=variant	GT:DP:GQ	0/1	0/0:10:1
NW_004761197.1	29525	.	G	A	85.20	PASS	AC=1;AF=0.25;AN=4;AlleleCount=1;BaseCalledFraction=0.233333;BaseCalledReadsWithVariant=7;DP=10;SupportFraction=0.46138;TotalReads=28;set=variant	GT:DP:GQ	0/1	0/0:10:1
NW_004761197.1	29555	.	A	C	56.30	PASS	AC=1;AF=0.25;AN=4;AlleleCount=1;BaseCalledFraction=0.206897;BaseCalledReadsWithVariant=6;DP=10;SupportFraction=0.349952;TotalReads=27;set=variant2	GT:DP:GQ	0/0:10:1	0/1
NW_004761197.1	29568	.	G	A	70.90	PASS	AC=3;AF=0.75;AN=4;BaseCalledFraction=0.586207;BaseCalledReadsWithVariant=17;DP=0;set=Intersection	GT	0/1	1/1
NW_004761197.1	29572	.	T	A	70.90	PASS	AC=2;AF=0.5;AN=4;AlleleCount=1;DP=0;set=Intersection	GT	0/1	0/1
NW_004761197.1	29580	.	CA	C	70.90	PASS	AC=1;AF=0.25;AN=4;AlleleCount=1;BaseCalledFraction=0.275862;BaseCalledReadsWithVariant=8;DP=10;SupportFraction=0.565249;TotalReads=26;set=variant	GT:DP:GQ	0/1	0/0:10:1
NW_004761197.1	29606	.	T	G	95	PASS	AC=3;AF=0.75;AN=4;DP=0;set=Intersection	GT	0/1	1/1
NW_004761197.1	29620	.	T	C	86.80	PASS	AC=2;AF=0.5;AN=4;AlleleCount=1;BaseCalledFraction=0.307692;BaseCalledReadsWithVariant=8;DP=0;set=Intersection	GT	0/1	0/1
NW_004761197.1	29626	.	A	G	86.80	PASS	AC=2;AF=0.5;AN=4;AlleleCount=1;DP=0;set=Intersection	GT	0/1	0/1
NW_004761197.1	29647	.	A	C	266.30	PASS	AC=2;AF=0.5;AN=4;AlleleCount=1;DP=0;set=Intersection	GT	0/1	0/1
NW_004761197.1	29654	.	G	A	266.30	PASS	AC=2;AF=0.5;AN=4;AlleleCount=1;DP=0;set=Intersection	GT	0/1	0/1
NW_004761197.1	29656	.	A	T	266.30	PASS	AC=2;AF=0.5;AN=4;AlleleCount=1;DP=0;set=Intersection	GT	0/1	0/1
NW_004761197.1	29660	.	AC	A	266.30	PASS	AC=1;AF=0.25;AN=4;AlleleCount=1;BaseCalledFraction=0.230769;BaseCalledReadsWithVariant=6;DP=10;SupportFraction=0.685375;TotalReads=24;set=variant	GT:DP:GQ	0/1	0/0:10:1
NW_004761197.1	29661	.	C	A	415.70	PASS	AC=1;AF=0.25;AN=4;AlleleCount=1;BaseCalledFraction=0.44;BaseCalledReadsWithVariant=11;DP=10;SupportFraction=0.649327;TotalReads=22;set=variant2	GT:DP:GQ	0/0:10:1	0/1
NW_004761197.1	29671	.	G	A	121.80	PASS	AC=2;AF=0.5;AN=4;AlleleCount=1;BaseCalledReadsWithVariant=15;DP=0;set=Intersection	GT	0/1	0/1
NW_004761197.1	29680	.	C	T	121.80	PASS	AC=2;AF=0.5;AN=4;AlleleCount=1;BaseCalledFraction=0.48;BaseCalledReadsWithVariant=12;DP=0;set=Intersection	GT	0/1	0/1
NW_004761197.1	29698	.	A	G	191.60	PASS	AC=4;AF=1.0;AN=4;AlleleCount=2;DP=0;set=Intersection	GT	1/1	1/1
NW_004761197.1	29708	.	T	C	191.60	PASS	AC=2;AF=0.5;AN=4;AlleleCount=1;DP=0;set=Intersection	GT	0/1	0/1
NW_004761197.1	29710	.	G	T	191.60	PASS	AC=2;AF=0.5;AN=4;AlleleCount=1;DP=0;set=Intersection	GT	0/1	0/1
NW_004761197.1	29712	.	T	C	191.60	PASS	AC=4;AF=1.0;AN=4;AlleleCount=2;DP=0;set=Intersection	GT	1/1	1/1
NW_004761197.1	30283	.	G	GACTGATATTC	522.80	PASS	AC=3;AF=0.75;AN=4;DP=0;set=Intersection	GT	1/1	0/1
NW_004761197.1	30285	.	T	C	269.70	PASS	AC=1;AF=0.25;AN=4;AlleleCount=1;BaseCalledFraction=0.354839;BaseCalledReadsWithVariant=11;DP=10;SupportFraction=0.0721623;TotalReads=11;set=variant2	GT:DP:GQ	0/0:10:1	0/1
NW_004761197.1	30296	.	T	G	522.80	PASS	AC=4;AF=1.0;AN=4;AlleleCount=2;DP=0;set=Intersection	GT	1/1	1/1
NW_004761197.1	30298	.	A	G	522.80	PASS	AC=2;AF=0.5;AN=4;AlleleCount=1;DP=0;set=Intersection	GT	0/1	0/1
NW_004761197.1	30321	.	C	G	75.60	PASS	AC=1;AF=0.25;AN=4;AlleleCount=1;BaseCalledFraction=0.21875;BaseCalledReadsWithVariant=7;DP=10;SupportFraction=0.463517;TotalReads=29;set=variant2	GT:DP:GQ	0/0:10:1	0/1
NW_004761197.1	30345	.	T	A	82.30	PASS	AC=2;AF=0.5;AN=4;AlleleCount=1;DP=0;set=Intersection	GT	0/1	0/1
NW_004761197.1	30446	.	CG	C	28.70	PASS	AC=1;AF=0.25;AN=4;AlleleCount=1;BaseCalledFraction=0.235294;BaseCalledReadsWithVariant=8;DP=10;SupportFraction=0.50987;TotalReads=30;set=variant2	GT:DP:GQ	0/0:10:1	0/1
NW_004761197.1	30455	.	G	A	28.70	PASS	AC=1;AF=0.25;AN=4;AlleleCount=1;BaseCalledFraction=0.205882;BaseCalledReadsWithVariant=7;DP=10;SupportFraction=0.423511;TotalReads=30;set=variant2	GT:DP:GQ	0/0:10:1	0/1
NW_004761197.1	30469	.	G	A	54	PASS	AC=2;AF=0.5;AN=4;AlleleCount=1;DP=0;set=Intersection	GT	0/1	0/1
NW_004761197.1	30498	.	C	T	55.80	PASS	AC=2;AF=0.5;AN=4;AlleleCount=1;DP=0;set=Intersection	GT	0/1	0/1
NW_004761197.1	30512	.	TG	T	24.30	PASS	AC=1;AF=0.25;AN=4;AlleleCount=1;BaseCalledFraction=0.264706;BaseCalledReadsWithVariant=9;DP=10;SupportFraction=0.545503;TotalReads=32;set=variant2	GT:DP:GQ	0/0:10:1	0/1
NW_004761197.1	30518	.	AT	A	24.30	PASS	AC=1;AF=0.25;AN=4;AlleleCount=1;BaseCalledFraction=0.285714;BaseCalledReadsWithVariant=10;DP=10;SupportFraction=0.553512;TotalReads=32;set=variant2	GT:DP:GQ	0/0:10:1	0/1
NW_004761197.1	30538	.	G	A	55	PASS	AC=1;AF=0.25;AN=4;AlleleCount=1;BaseCalledFraction=0.228571;BaseCalledReadsWithVariant=8;DP=10;SupportFraction=0.546644;TotalReads=32;set=variant2	GT:DP:GQ	0/0:10:1	0/1
NW_004761197.1	30557	.	G	A	279.30	PASS	AC=2;AF=0.5;AN=4;AlleleCount=1;DP=0;set=Intersection	GT	0/1	0/1
NW_004761197.1	30558	.	A	G	279.30	PASS	AC=3;AF=0.75;AN=4;BaseCalledReadsWithVariant=23;DP=0;set=Intersection	GT	0/1	1/1
NW_004761197.1	30568	.	T	C	279.30	PASS	AC=3;AF=0.75;AN=4;DP=0;set=Intersection	GT	0/1	1/1
NW_004761197.1	30609	.	G	A	111.30	PASS	AC=2;AF=0.5;AN=4;AlleleCount=1;DP=0;set=Intersection	GT	0/1	0/1
NW_004761197.1	30631	.	A	C	190.80	PASS	AC=2;AF=0.5;AN=4;AlleleCount=1;DP=0;set=Intersection	GT	0/1	0/1
NW_004761197.1	30635	.	GA	G	190.80	PASS	AC=2;AF=0.5;AN=4;AlleleCount=2;BaseCalledFraction=0.25;BaseCalledReadsWithVariant=10;DP=10;SupportFraction=0.564333;TotalReads=38;set=variant	GT:DP:GQ	1/1	0/0:10:1
NW_004761197.1	30655	.	A	G	425	PASS	AC=2;AF=0.5;AN=4;AlleleCount=1;DP=0;set=Intersection	GT	0/1	0/1
NW_004761197.1	30662	.	A	T	425	PASS	AC=4;AF=1.0;AN=4;AlleleCount=2;DP=0;set=Intersection	GT	1/1	1/1
NW_004761197.1	30688	.	AT	A	20.10	PASS	AC=1;AF=0.25;AN=4;AlleleCount=1;BaseCalledFraction=0.25;BaseCalledReadsWithVariant=9;DP=10;SupportFraction=0.534529;TotalReads=34;set=variant2	GT:DP:GQ	0/0:10:1	0/1
NW_004761197.1	30694	.	CA	C	20.10	PASS	AC=1;AF=0.25;AN=4;AlleleCount=1;BaseCalledFraction=0.25;BaseCalledReadsWithVariant=9;DP=10;SupportFraction=0.440417;TotalReads=34;set=variant2	GT:DP:GQ	0/0:10:1	0/1
NW_004761197.1	30714	.	A	T	206.40	PASS	AC=3;AF=0.75;AN=4;DP=0;set=Intersection	GT	0/1	1/1
NW_004761197.1	30723	.	A	ACGAATATTCCT	557.80	PASS	AC=1;AF=0.25;AN=4;AlleleCount=1;BaseCalledFraction=0.277778;BaseCalledReadsWithVariant=10;DP=10;SupportFraction=0.311859;TotalReads=34;set=variant2	GT:DP:GQ	0/0:10:1	0/1
NW_004761197.1	30729	.	T	A	84.10	PASS	AC=3;AF=0.75;AN=4;DP=0;set=Intersection	GT	0/1	1/1
NW_004761197.1	30744	.	A	T	291.30	PASS	AC=3;AF=0.75;AN=4;DP=0;set=Intersection	GT	0/1	1/1
NW_004761197.1	30745	.	T	C	291.30	PASS	AC=3;AF=0.75;AN=4;DP=0;set=Intersection	GT	0/1	1/1
NW_004761197.1	30754	.	T	A	237	PASS	AC=1;AF=0.25;AN=4;AlleleCount=1;BaseCalledFraction=0.25;BaseCalledReadsWithVariant=9;DP=10;SupportFraction=0.445807;TotalReads=34;set=variant2	GT:DP:GQ	0/0:10:1	0/1
NW_004761197.1	30770	.	G	A	193.80	PASS	AC=3;AF=0.75;AN=4;DP=0;set=Intersection	GT	0/1	1/1
NW_004761197.1	30786	.	C	G	87	PASS	AC=1;AF=0.25;AN=4;AlleleCount=1;BaseCalledFraction=0.317073;BaseCalledReadsWithVariant=13;DP=10;SupportFraction=0.385025;TotalReads=39;set=variant	GT:DP:GQ	0/1	0/0:10:1
NW_004761197.1	30847	.	A	T	276.70	PASS	AC=2;AF=0.5;AN=4;AlleleCount=1;DP=0;set=Intersection	GT	0/1	0/1
NW_004761197.1	30905	.	TC	T	122.10	PASS	AC=1;AF=0.25;AN=4;AlleleCount=1;BaseCalledFraction=0.210526;BaseCalledReadsWithVariant=8;DP=10;SupportFraction=0.506906;TotalReads=36;set=variant2	GT:DP:GQ	0/0:10:1	0/1
NW_004761197.1	30907	.	CG	C	122.10	PASS	AC=1;AF=0.25;AN=4;AlleleCount=1;BaseCalledFraction=0.210526;BaseCalledReadsWithVariant=8;DP=10;SupportFraction=0.435579;TotalReads=36;set=variant2	GT:DP:GQ	0/0:10:1	0/1
NW_004761197.1	30916	.	C	T	145.50	PASS	AC=3;AF=0.75;AN=4;DP=0;set=Intersection	GT	0/1	1/1
NW_004761197.1	30959	.	C	T	118.90	PASS	AC=2;AF=0.5;AN=4;AlleleCount=1;DP=0;set=Intersection	GT	0/1	0/1
NW_004761197.1	30968	.	AT	A	118.90	PASS	AC=2;AF=0.5;AN=4;AlleleCount=1;DP=0;set=Intersection	GT	0/1	0/1
NW_004761197.1	30994	.	GTT	G	27.70	PASS	AC=1;AF=0.25;AN=4;AlleleCount=1;BaseCalledFraction=0.236842;BaseCalledReadsWithVariant=9;DP=10;SupportFraction=0.603956;TotalReads=35;set=variant2	GT:DP:GQ	0/0:10:1	0/1
NW_004761197.1	31007	.	C	A	244.40	PASS	AC=4;AF=1.0;AN=4;AlleleCount=2;DP=0;set=Intersection	GT	1/1	1/1
NW_004761197.1	31009	.	AT	A	165.20	PASS	AC=1;AF=0.25;AN=4;AlleleCount=1;BaseCalledFraction=0.263158;BaseCalledReadsWithVariant=10;DP=10;SupportFraction=0.557406;TotalReads=35;set=variant2	GT:DP:GQ	0/0:10:1	0/1
NW_004761197.1	31029	.	T	A	138	PASS	AC=2;AF=0.5;AN=4;AlleleCount=1;BaseCalledReadsWithVariant=18;DP=0;set=Intersection	GT	0/1	0/1
NW_004761197.1	31097	.	TA	T	215.80	PASS	AC=2;AF=0.5;AN=4;AlleleCount=1;DP=0;set=Intersection	GT	0/1	0/1
NW_004761197.1	31151	.	T	C	51.30	PASS	AC=1;AF=0.25;AN=4;AlleleCount=1;BaseCalledFraction=0.236842;BaseCalledReadsWithVariant=9;DP=10;SupportFraction=0.372359;TotalReads=36;set=variant2	GT:DP:GQ	0/0:10:1	0/1
NW_004761197.1	31190	.	G	A	162.70	PASS	AC=3;AF=0.75;AN=4;DP=0;set=Intersection	GT	0/1	1/1
NW_004761197.1	31205	.	A	G	202	PASS	AC=4;AF=1.0;AN=4;AlleleCount=2;BaseCalledReadsWithVariant=36;DP=0;set=Intersection	GT	1/1	1/1
NW_004761197.1	31212	.	G	A	169.30	PASS	AC=1;AF=0.25;AN=4;AlleleCount=1;BaseCalledFraction=0.205128;BaseCalledReadsWithVariant=8;DP=10;SupportFraction=0.309927;TotalReads=36;set=variant2	GT:DP:GQ	0/0:10:1	0/1
NW_004761197.1	31229	.	T	A	93.10	PASS	AC=1;AF=0.25;AN=4;AlleleCount=1;BaseCalledFraction=0.25641;BaseCalledReadsWithVariant=10;DP=10;SupportFraction=0.363188;TotalReads=36;set=variant2	GT:DP:GQ	0/0:10:1	0/1
NW_004761197.1	31358	.	C	T	145.90	PASS	AC=2;AF=0.5;AN=4;AlleleCount=1;DP=0;set=Intersection	GT	0/1	0/1
NW_004761197.1	31398	.	T	C	240.10	PASS	AC=2;AF=0.5;AN=4;AlleleCount=1;BaseCalledReadsWithVariant=25;DP=0;set=Intersection	GT	0/1	0/1
NW_004761197.1	31401	.	C	T	240.10	PASS	AC=2;AF=0.5;AN=4;AlleleCount=1;DP=0;set=Intersection	GT	0/1	0/1
NW_004761197.1	31405	.	T	C	240.10	PASS	AC=2;AF=0.5;AN=4;AlleleCount=1;DP=0;set=Intersection	GT	0/1	0/1
NW_004761197.1	31420	.	C	A	297.50	PASS	AC=2;AF=0.5;AN=4;AlleleCount=1;DP=0;set=Intersection	GT	0/1	0/1
NW_004761197.1	31422	.	T	A	297.50	PASS	AC=2;AF=0.5;AN=4;AlleleCount=1;DP=0;set=Intersection	GT	0/1	0/1
NW_004761197.1	31498	.	G	A	40.80	PASS	AC=1;AF=0.25;AN=4;AlleleCount=1;BaseCalledFraction=0.209302;BaseCalledReadsWithVariant=9;DP=10;SupportFraction=0.412848;TotalReads=40;set=variant2	GT:DP:GQ	0/0:10:1	0/1
NW_004761197.1	31588	.	C	T	147.50	PASS	AC=2;AF=0.5;AN=4;AlleleCount=1;DP=0;TotalReads=40;set=Intersection	GT	0/1	0/1
NW_004761197.1	31636	.	G	A	154.70	PASS	AC=2;AF=0.5;AN=4;AlleleCount=1;DP=0;TotalReads=40;set=Intersection	GT	0/1	0/1
NW_004761197.1	31639	.	AT	A	154.70	PASS	AC=4;AF=1.0;AN=4;AlleleCount=2;DP=0;TotalReads=40;set=Intersection	GT	1/1	1/1
NW_004761197.1	31666	.	C	A	267.90	PASS	AC=2;AF=0.5;AN=4;AlleleCount=1;DP=0;set=Intersection	GT	0/1	0/1
NW_004761197.1	31687	.	G	T	122.50	PASS	AC=2;AF=0.5;AN=4;AlleleCount=1;BaseCalledReadsWithVariant=27;DP=0;set=Intersection	GT	0/1	0/1
NW_004761197.1	31706	.	G	GTTGCCGGATACCA	703.50	PASS	AC=1;AF=0.25;AN=4;AlleleCount=1;BaseCalledFraction=0.34;BaseCalledReadsWithVariant=17;DP=10;SupportFraction=0.441821;TotalReads=47;set=variant	GT:DP:GQ	0/1	0/0:10:1
NW_004761197.1	31707	.	A	AGT	703.50	PASS	AC=1;AF=0.25;AN=4;AlleleCount=1;BaseCalledFraction=0.5;BaseCalledReadsWithVariant=25;DP=10;SupportFraction=0.516944;TotalReads=47;set=variant	GT:DP:GQ	0/1	0/0:10:1
NW_004761197.1	31725	.	T	A	466.50	PASS	AC=2;AF=0.5;AN=4;AlleleCount=1;DP=0;set=Intersection	GT	0/1	0/1
NW_004761197.1	31727	.	A	T	466.50	PASS	AC=4;AF=1.0;AN=4;AlleleCount=2;DP=0;set=Intersection	GT	1/1	1/1
NW_004761197.1	31760	.	C	T	166.40	PASS	AC=2;AF=0.5;AN=4;AlleleCount=1;DP=0;set=Intersection	GT	0/1	0/1
NW_004761197.1	31791	.	C	T	63.30	PASS	AC=2;AF=0.5;AN=4;AlleleCount=1;DP=0;set=Intersection	GT	0/1	0/1
NW_004761197.1	31816	.	GA	G	25.90	PASS	AC=1;AF=0.25;AN=4;AlleleCount=1;BaseCalledFraction=0.375;BaseCalledReadsWithVariant=18;DP=10;SupportFraction=0.5159;TotalReads=44;set=variant2	GT:DP:GQ	0/0:10:1	0/1
NW_004761197.1	31825	.	TG	T	25.90	PASS	AC=1;AF=0.25;AN=4;AlleleCount=1;BaseCalledFraction=0.25;BaseCalledReadsWithVariant=12;DP=10;SupportFraction=0.465828;TotalReads=44;set=variant2	GT:DP:GQ	0/0:10:1	0/1
NW_004761197.1	31846	.	T	A	277.10	PASS	AC=3;AF=0.75;AN=4;DP=0;set=Intersection	GT	1/1	0/1
NW_004761197.1	31896	.	G	T	281.60	PASS	AC=2;AF=0.5;AN=4;AlleleCount=1;BaseCalledReadsWithVariant=22;DP=0;set=Intersection	GT	0/1	0/1
NW_004761197.1	31904	.	G	A	281.60	PASS	AC=2;AF=0.5;AN=4;AlleleCount=1;BaseCalledReadsWithVariant=17;DP=0;set=Intersection	GT	0/1	0/1
NW_004761197.1	31918	.	G	T	110.10	PASS	AC=2;AF=0.5;AN=4;AlleleCount=1;BaseCalledReadsWithVariant=12;DP=0;set=Intersection	GT	0/1	0/1
NW_004761197.1	31980	.	C	A	87	PASS	AC=2;AF=0.5;AN=4;AlleleCount=1;DP=0;set=Intersection	GT	0/1	0/1
NW_004761197.1	31989	.	A	G	127.50	PASS	AC=1;AF=0.25;AN=4;AlleleCount=1;BaseCalledFraction=0.212766;BaseCalledReadsWithVariant=10;DP=10;SupportFraction=0.4231;TotalReads=43;set=variant2	GT:DP:GQ	0/0:10:1	0/1
NW_004761197.1	32046	.	A	G	143.30	PASS	AC=2;AF=0.5;AN=4;AlleleCount=1;DP=0;set=Intersection	GT	0/1	0/1
NW_004761197.1	32050	.	G	T	143.30	PASS	AC=2;AF=0.5;AN=4;AlleleCount=1;DP=0;set=Intersection	GT	0/1	0/1
NW_004761197.1	32064	.	C	T	56.60	PASS	AC=1;AF=0.25;AN=4;AlleleCount=1;BaseCalledFraction=0.3125;BaseCalledReadsWithVariant=15;DP=10;SupportFraction=0.425351;TotalReads=44;set=variant	GT:DP:GQ	0/1	0/0:10:1
NW_004761197.1	32102	.	C	CAAAT	488.20	PASS	AC=2;AF=0.5;AN=4;AlleleCount=1;DP=0;set=Intersection	GT	0/1	0/1
NW_004761197.1	32132	.	A	G	140.50	PASS	AC=2;AF=0.5;AN=4;AlleleCount=1;DP=0;set=Intersection	GT	0/1	0/1
NW_004761197.1	32134	.	C	T	79.10	PASS	AC=1;AF=0.25;AN=4;AlleleCount=1;BaseCalledFraction=0.26087;BaseCalledReadsWithVariant=12;DP=10;SupportFraction=0.492444;TotalReads=42;set=variant2	GT:DP:GQ	0/0:10:1	0/1
NW_004761197.1	32155	.	A	C	255.70	PASS	AC=2;AF=0.5;AN=4;AlleleCount=1;DP=0;TotalReads=43;set=Intersection	GT	0/1	0/1
NW_004761197.1	32253	.	C	T	357.50	PASS	AC=4;AF=1.0;AN=4;AlleleCount=2;DP=0;set=Intersection	GT	1/1	1/1
NW_004761197.1	32259	.	A	G	357.50	PASS	AC=2;AF=0.5;AN=4;AlleleCount=1;DP=0;set=Intersection	GT	0/1	0/1
NW_004761197.1	32323	.	T	C	59	PASS	AC=2;AF=0.5;AN=4;AlleleCount=1;DP=0;set=Intersection	GT	0/1	0/1
NW_004761197.1	32370	.	C	G	352.80	PASS	AC=3;AF=0.75;AN=4;DP=0;set=Intersection	GT	0/1	1/1
NW_004761197.1	32372	.	AT	A	310.70	PASS	AC=1;AF=0.25;AN=4;AlleleCount=1;BaseCalledFraction=0.272727;BaseCalledReadsWithVariant=12;DP=10;SupportFraction=0.493066;TotalReads=41;set=variant2	GT:DP:GQ	0/0:10:1	0/1
NW_004761197.1	32399	.	A	G	162	PASS	AC=2;AF=0.5;AN=4;AlleleCount=1;DP=0;set=Intersection	GT	0/1	0/1
NW_004761197.1	32436	.	A	G	474.40	PASS	AC=1;AF=0.25;AN=4;AlleleCount=1;BaseCalledFraction=0.238095;BaseCalledReadsWithVariant=10;DP=10;SupportFraction=0.337426;TotalReads=39;set=variant	GT:DP:GQ	0/1	0/0:10:1
NW_004761197.1	32439	.	T	A	474.40	PASS	AC=3;AF=0.75;AN=4;DP=0;set=Intersection	GT	1/1	0/1
NW_004761197.1	32458	.	A	T	490.80	PASS	AC=2;AF=0.5;AN=4;AlleleCount=1;DP=0;set=Intersection	GT	0/1	0/1
NW_004761197.1	32463	.	T	C	490.80	PASS	AC=4;AF=1.0;AN=4;AlleleCount=2;DP=0;set=Intersection	GT	1/1	1/1
NW_004761197.1	32515	.	C	CATTTTT	881.80	PASS	AC=2;AF=0.5;AN=4;AlleleCount=1;DP=0;set=Intersection	GT	0/1	0/1
NW_004761197.1	32518	.	A	G	881.80	PASS	AC=2;AF=0.5;AN=4;AlleleCount=1;DP=0;set=Intersection	GT	0/1	0/1
NW_004761197.1	32528	.	A	T	881.80	PASS	AC=4;AF=1.0;AN=4;AlleleCount=2;DP=0;set=Intersection	GT	1/1	1/1
NW_004761197.1	32555	.	T	TTTAATA	561.80	PASS	AC=2;AF=0.5;AN=4;AlleleCount=1;DP=0;set=Intersection	GT	0/1	0/1
NW_004761197.1	32572	.	A	T	511.40	PASS	AC=4;AF=1.0;AN=4;AlleleCount=2;DP=0;set=Intersection	GT	1/1	1/1
NW_004761197.1	32574	.	A	G	511.40	PASS	AC=2;AF=0.5;AN=4;AlleleCount=1;DP=0;set=Intersection	GT	0/1	0/1
NW_004761197.1	32578	.	T	C	511.40	PASS	AC=2;AF=0.5;AN=4;AlleleCount=1;DP=0;set=Intersection	GT	0/1	0/1
NW_004761197.1	32582	.	AT	A	301.90	PASS	AC=1;AF=0.25;AN=4;AlleleCount=1;BaseCalledFraction=0.212121;BaseCalledReadsWithVariant=7;DP=10;SupportFraction=0.517707;TotalReads=31;set=variant2	GT:DP:GQ	0/0:10:1	0/1
NW_004761197.1	32590	.	GT	G	511.40	PASS	AC=1;AF=0.25;AN=4;AlleleCount=1;BaseCalledFraction=0.230769;BaseCalledReadsWithVariant=9;DP=10;SupportFraction=0.391545;TotalReads=36;set=variant	GT:DP:GQ	0/1	0/0:10:1
NW_004761197.1	32630	.	G	A	156.90	PASS	AC=3;AF=0.75;AN=4;DP=0;TotalReads=28;set=Intersection	GT	1/1	0/1
NW_004761197.1	32653	.	TTC	T	96.80	PASS	AC=3;AF=0.75;AN=4;BaseCalledFraction=0.833333;BaseCalledReadsWithVariant=25;DP=0;set=Intersection	GT	0/1	1/1
NW_004761197.1	32658	.	TAAA	TT	96.80	PASS	AC=3;AF=0.75;AN=4;DP=0;set=Intersection	GT	0/1	1/1
NW_004761197.1	32663	.	CTGAA	CC	96.80	PASS	AC=3;AF=0.75;AN=4;BaseCalledFraction=0.566667;BaseCalledReadsWithVariant=17;DP=0;set=Intersection	GT	0/1	1/1
NW_004761197.1	32673	.	TC	T	96.80	PASS	AC=3;AF=0.75;AN=4;DP=0;set=Intersection	GT	0/1	1/1
NW_004761197.1	34184	.	A	G	53.60	PASS	AC=2;AF=0.5;AN=4;AlleleCount=2;BaseCalledFraction=0.95;BaseCalledReadsWithVariant=19;DP=10;SupportFraction=0.704555;TotalReads=19;set=variant	GT:DP:GQ	1/1	0/0:10:1
NW_004761197.1	34199	.	G	A	90.10	PASS	AC=1;AF=0.25;AN=4;AlleleCount=1;BaseCalledFraction=0.65;BaseCalledReadsWithVariant=13;DP=10;SupportFraction=0.308997;TotalReads=19;set=variant	GT:DP:GQ	0/1	0/0:10:1
NW_004761197.1	34200	.	C	T	90.10	PASS	AC=1;AF=0.25;AN=4;AlleleCount=1;BaseCalledFraction=0.55;BaseCalledReadsWithVariant=11;DP=10;SupportFraction=0.340278;TotalReads=19;set=variant	GT:DP:GQ	0/1	0/0:10:1
NW_004761197.1	34201	.	T	A	90.10	PASS	AC=1;AF=0.25;AN=4;AlleleCount=1;BaseCalledFraction=0.55;BaseCalledReadsWithVariant=11;DP=10;SupportFraction=0.435049;TotalReads=19;set=variant	GT:DP:GQ	0/1	0/0:10:1
NW_004761197.1	34204	.	T	C	90.10	PASS	AC=1;AF=0.25;AN=4;AlleleCount=1;BaseCalledFraction=0.6;BaseCalledReadsWithVariant=12;DP=10;SupportFraction=0.431222;TotalReads=19;set=variant	GT:DP:GQ	0/1	0/0:10:1
NW_004761197.1	34209	.	T	C	90.10	PASS	AC=1;AF=0.25;AN=4;AlleleCount=1;BaseCalledFraction=0.6;BaseCalledReadsWithVariant=12;DP=10;SupportFraction=0.365834;TotalReads=19;set=variant	GT:DP:GQ	0/1	0/0:10:1
NW_004761197.1	34217	.	G	A	90.10	PASS	AC=1;AF=0.25;AN=4;AlleleCount=1;BaseCalledFraction=0.65;BaseCalledReadsWithVariant=13;DP=10;SupportFraction=0.489016;TotalReads=19;set=variant	GT:DP:GQ	0/1	0/0:10:1
NW_004761197.1	34258	.	TG	T	162.70	PASS	AC=1;AF=0.25;AN=4;AlleleCount=1;BaseCalledFraction=0.208333;BaseCalledReadsWithVariant=5;DP=10;SupportFraction=0.557984;TotalReads=14;set=variant2	GT:DP:GQ	0/0:10:1	0/1
NW_004761197.1	34276	.	T	C	162.70	PASS	AC=1;AF=0.25;AN=4;AlleleCount=1;BaseCalledFraction=0.269231;BaseCalledReadsWithVariant=7;DP=10;SupportFraction=0.391014;TotalReads=14;set=variant2	GT:DP:GQ	0/0:10:1	0/1
NW_004761197.1	34285	.	G	T	69.60	PASS	AC=3;AF=0.75;AN=4;DP=0;set=Intersection	GT	0/1	1/1
NW_004761197.1	34288	.	T	C	162.70	PASS	AC=1;AF=0.25;AN=4;AlleleCount=1;BaseCalledFraction=0.269231;BaseCalledReadsWithVariant=7;DP=10;SupportFraction=0.212607;TotalReads=14;set=variant2	GT:DP:GQ	0/0:10:1	0/1
NW_004761197.1	34321	.	T	A	22.30	PASS	AC=2;AF=0.5;AN=4;AlleleCount=1;BaseCalledFraction=0.4;BaseCalledReadsWithVariant=10;DP=0;set=Intersection	GT	0/1	0/1
NW_004761197.1	34333	.	T	G	22.30	PASS	AC=1;AF=0.25;AN=4;AlleleCount=1;BaseCalledFraction=0.24;BaseCalledReadsWithVariant=6;DP=10;SupportFraction=0.358308;TotalReads=24;set=variant	GT:DP:GQ	0/1	0/0:10:1
NW_004761197.1	34355	.	A	ACTATTGT	108.30	PASS	AC=2;AF=0.5;AN=4;AlleleCount=1;DP=0;set=Intersection	GT	0/1	0/1
NW_004761197.1	34374	.	G	A	43.70	PASS	AC=1;AF=0.25;AN=4;AlleleCount=1;BaseCalledFraction=0.416667;BaseCalledReadsWithVariant=10;DP=10;SupportFraction=0.489477;TotalReads=20;set=variant2	GT:DP:GQ	0/0:10:1	0/1
NW_004761197.1	34408	.	T	G	24.50	PASS	AC=1;AF=0.25;AN=4;AlleleCount=1;BaseCalledFraction=0.666667;BaseCalledReadsWithVariant=16;DP=10;SupportFraction=0.407233;TotalReads=20;set=variant2	GT:DP:GQ	0/0:10:1	0/1
NW_004761197.1	34419	.	T	C	38.80	PASS	AC=2;AF=0.5;AN=4;AlleleCount=1;DP=0;set=Intersection	GT	0/1	0/1
NW_004761197.1	34426	.	A	G	38.80	PASS	AC=1;AF=0.25;AN=4;AlleleCount=1;BaseCalledFraction=0.28;BaseCalledReadsWithVariant=7;DP=10;SupportFraction=0.425758;TotalReads=23;set=variant	GT:DP:GQ	0/1	0/0:10:1
NW_004761197.1	34452	.	T	C	52.50	PASS	AC=1;AF=0.25;AN=4;AlleleCount=1;BaseCalledFraction=0.208333;BaseCalledReadsWithVariant=5;DP=10;SupportFraction=0.424812;TotalReads=22;set=variant	GT:DP:GQ	0/1	0/0:10:1
NW_004761197.1	34454	.	T	C	52.50	PASS	AC=2;AF=0.5;AN=4;AlleleCount=1;BaseCalledReadsWithVariant=5;DP=0;set=Intersection	GT	0/1	0/1
NW_004761197.1	34456	.	A	C	52.50	PASS	AC=2;AF=0.5;AN=4;AlleleCount=2;BaseCalledFraction=0.208333;BaseCalledReadsWithVariant=5;DP=10;SupportFraction=0.612127;TotalReads=22;set=variant	GT:DP:GQ	1/1	0/0:10:1
NW_004761197.1	34461	.	C	T	52.50	PASS	AC=1;AF=0.25;AN=4;AlleleCount=1;BaseCalledFraction=0.26087;BaseCalledReadsWithVariant=6;DP=10;SupportFraction=0.410171;TotalReads=22;set=variant	GT:DP:GQ	0/1	0/0:10:1
NW_004761197.1	34472	.	C	T	104.30	PASS	AC=3;AF=0.75;AN=4;BaseCalledFraction=0.652174;BaseCalledReadsWithVariant=15;DP=0;set=Intersection	GT	0/1	1/1
NW_004761197.1	34473	.	T	A	100.90	PASS	AC=1;AF=0.25;AN=4;AlleleCount=1;BaseCalledFraction=0.217391;BaseCalledReadsWithVariant=5;DP=10;SupportFraction=0.327095;TotalReads=20;set=variant2	GT:DP:GQ	0/0:10:1	0/1
NW_004761197.1	34474	.	A	C	104.30	PASS	AC=2;AF=0.5;AN=4;AlleleCount=1;DP=0;set=Intersection	GT	0/1	0/1
NW_004761197.1	34482	.	G	A	100.90	PASS	AC=1;AF=0.25;AN=4;AlleleCount=1;BaseCalledFraction=0.347826;BaseCalledReadsWithVariant=8;DP=10;SupportFraction=0.428214;TotalReads=20;set=variant2	GT:DP:GQ	0/0:10:1	0/1
NW_004761197.1	34483	.	A	G	104.30	PASS	AC=1;AF=0.25;AN=4;AlleleCount=1;BaseCalledFraction=0.217391;BaseCalledReadsWithVariant=5;DP=10;SupportFraction=0.519365;TotalReads=22;set=variant	GT:DP:GQ	0/1	0/0:10:1
NW_004761197.1	34486	.	A	C	104.30	PASS	AC=4;AF=1.0;AN=4;AlleleCount=2;DP=0;set=Intersection	GT	1/1	1/1
NW_004761197.1	34512	.	A	G	29.60	PASS	AC=1;AF=0.25;AN=4;AlleleCount=1;BaseCalledFraction=0.391304;BaseCalledReadsWithVariant=9;DP=10;SupportFraction=0.535954;TotalReads=20;set=variant2	GT:DP:GQ	0/0:10:1	0/1
NW_004761197.1	34519	.	CT	C	29.60	PASS	AC=2;AF=0.5;AN=4;AlleleCount=2;BaseCalledFraction=0.217391;BaseCalledReadsWithVariant=5;DP=10;SupportFraction=0.612642;TotalReads=20;set=variant2	GT:DP:GQ	0/0:10:1	1/1
NW_004761197.1	34533	.	CA	C	131	PASS	AC=1;AF=0.25;AN=4;AlleleCount=1;BaseCalledFraction=0.217391;BaseCalledReadsWithVariant=5;DP=10;SupportFraction=0.514517;TotalReads=20;set=variant2	GT:DP:GQ	0/0:10:1	0/1
NW_004761197.1	34542	.	A	T	81.60	PASS	AC=3;AF=0.75;AN=4;DP=0;set=Intersection	GT	1/1	0/1
NW_004761197.1	34543	.	T	G	81.60	PASS	AC=4;AF=1.0;AN=4;AlleleCount=2;DP=0;set=Intersection	GT	1/1	1/1
NW_004761197.1	34553	.	T	G	81.60	PASS	AC=2;AF=0.5;AN=4;AlleleCount=1;BaseCalledFraction=0.695652;BaseCalledReadsWithVariant=16;DP=0;set=Intersection	GT	0/1	0/1
NW_004761197.1	34559	.	G	A	81.60	PASS	AC=2;AF=0.5;AN=4;AlleleCount=1;BaseCalledFraction=0.73913;BaseCalledReadsWithVariant=17;DP=0;set=Intersection	GT	0/1	0/1
NW_004761197.1	34571	.	A	G	29.70	PASS	AC=2;AF=0.5;AN=4;AlleleCount=1;DP=0;set=Intersection	GT	0/1	0/1
NW_004761197.1	34581	.	C	T	29.70	PASS	AC=2;AF=0.5;AN=4;AlleleCount=1;DP=0;set=Intersection	GT	0/1	0/1
NW_004761197.1	34587	.	T	C	29.70	PASS	AC=1;AF=0.25;AN=4;AlleleCount=1;BaseCalledFraction=0.28;BaseCalledReadsWithVariant=7;DP=10;SupportFraction=0.473177;TotalReads=22;set=variant	GT:DP:GQ	0/1	0/0:10:1
NW_004761197.1	34592	.	A	AG	29.70	PASS	AC=1;AF=0.25;AN=4;AlleleCount=1;BaseCalledFraction=0.24;BaseCalledReadsWithVariant=6;DP=10;SupportFraction=0.462552;TotalReads=22;set=variant	GT:DP:GQ	0/1	0/0:10:1
NW_004761197.1	34662	.	GA	G	127.40	PASS	AC=1;AF=0.25;AN=4;AlleleCount=1;BaseCalledFraction=0.240741;BaseCalledReadsWithVariant=13;DP=10;SupportFraction=0.0566084;TotalReads=20;set=variant2	GT:DP:GQ	0/0:10:1	0/1
NW_004761197.1	34687	.	G	A	127.40	PASS	AC=1;AF=0.25;AN=4;AlleleCount=1;BaseCalledFraction=0.5;BaseCalledReadsWithVariant=27;DP=10;SupportFraction=0.170733;TotalReads=20;set=variant2	GT:DP:GQ	0/0:10:1	0/1
NW_004761197.1	34710	.	C	G	127.40	PASS	AC=1;AF=0.25;AN=4;AlleleCount=1;BaseCalledFraction=0.810345;BaseCalledReadsWithVariant=47;DP=10;SupportFraction=0.036195;TotalReads=20;set=variant2	GT:DP:GQ	0/0:10:1	0/1
NW_004761197.1	34753	.	T	A	127.40	PASS	AC=1;AF=0.25;AN=4;AlleleCount=1;BaseCalledFraction=0.258621;BaseCalledReadsWithVariant=15;DP=10;SupportFraction=0.0818978;TotalReads=20;set=variant2	GT:DP:GQ	0/0:10:1	0/1
NW_004761197.1	34814	.	G	C	99.40	PASS	AC=1;AF=0.25;AN=4;AlleleCount=1;BaseCalledFraction=0.823529;BaseCalledReadsWithVariant=42;DP=10;SupportFraction=0.0651388;TotalReads=47;set=variant	GT:DP:GQ	0/1	0/0:10:1
NW_004761197.1	34854	.	ATG	A	99.40	PASS	AC=1;AF=0.25;AN=4;AlleleCount=1;BaseCalledFraction=0.215686;BaseCalledReadsWithVariant=11;DP=10;SupportFraction=0.0417658;TotalReads=47;set=variant	GT:DP:GQ	0/1	0/0:10:1
NW_004761197.1	34931	.	A	C	183.20	PASS	AC=1;AF=0.25;AN=4;AlleleCount=1;BaseCalledFraction=0.830189;BaseCalledReadsWithVariant=44;DP=10;SupportFraction=0.126073;TotalReads=49;set=variant	GT:DP:GQ	0/1	0/0:10:1
NW_004761197.1	34952	.	T	C	183.20	PASS	AC=1;AF=0.25;AN=4;AlleleCount=1;BaseCalledFraction=0.245283;BaseCalledReadsWithVariant=13;DP=10;SupportFraction=0.0810244;TotalReads=49;set=variant	GT:DP:GQ	0/1	0/0:10:1
NW_004761197.1	34970	.	G	T	166.10	PASS	AC=1;AF=0.25;AN=4;AlleleCount=1;BaseCalledFraction=0.87931;BaseCalledReadsWithVariant=51;DP=10;SupportFraction=0.0946129;TotalReads=53;set=variant2	GT:DP:GQ	0/0:10:1	0/1
NW_004761197.1	34995	.	C	T	166.10	PASS	AC=1;AF=0.25;AN=4;AlleleCount=1;BaseCalledFraction=0.396552;BaseCalledReadsWithVariant=23;DP=10;SupportFraction=0.0887952;TotalReads=53;set=variant2	GT:DP:GQ	0/0:10:1	0/1
NW_004761197.1	34997	.	A	C	183.20	PASS	AC=1;AF=0.25;AN=4;AlleleCount=1;BaseCalledFraction=0.773585;BaseCalledReadsWithVariant=41;DP=10;SupportFraction=0.102491;TotalReads=49;set=variant	GT:DP:GQ	0/1	0/0:10:1
NW_004761197.1	35000	.	AG	A	183.20	PASS	AC=2;AF=0.5;AN=4;AlleleCount=1;DP=0;set=Intersection	GT	0/1	0/1
NW_004761197.1	35016	.	C	T	166.10	PASS	AC=1;AF=0.25;AN=4;AlleleCount=1;BaseCalledFraction=0.810345;BaseCalledReadsWithVariant=47;DP=10;SupportFraction=0.0720708;TotalReads=53;set=variant2	GT:DP:GQ	0/0:10:1	0/1
NW_004761197.1	35033	.	C	T	308.50	PASS	AC=1;AF=0.25;AN=4;AlleleCount=1;BaseCalledFraction=0.867925;BaseCalledReadsWithVariant=46;DP=10;SupportFraction=0.298362;TotalReads=49;set=variant	GT:DP:GQ	0/1	0/0:10:1
NW_004761197.1	35041	.	C	A	308.50	PASS	AC=3;AF=0.75;AN=4;DP=0;set=Intersection	GT	1/1	0/1
NW_004761197.1	35046	.	C	A,T	308.50	PASS	AC=1,1;AF=0.25,0.25;AN=4;AlleleCount=1;DP=0;set=Intersection	GT	0/1	0/2
NW_004761197.1	35052	.	T	A	308.50	PASS	AC=1;AF=0.25;AN=4;AlleleCount=1;BaseCalledFraction=0.618182;BaseCalledReadsWithVariant=34;DP=10;SupportFraction=0.202366;TotalReads=49;set=variant	GT:DP:GQ	0/1	0/0:10:1
NW_004761197.1	35061	.	T	C	299.70	PASS	AC=1;AF=0.25;AN=4;AlleleCount=1;BaseCalledFraction=0.465517;BaseCalledReadsWithVariant=27;DP=10;SupportFraction=0.265135;TotalReads=54;set=variant2	GT:DP:GQ	0/0:10:1	0/1
NW_004761197.1	35064	.	A	T	308.50	PASS	AC=2;AF=0.5;AN=4;AlleleCount=1;DP=0;set=Intersection	GT	0/1	0/1
NW_004761197.1	35070	.	C	A	308.50	PASS	AC=2;AF=0.5;AN=4;AlleleCount=1;BaseCalledReadsWithVariant=15;DP=0;set=Intersection	GT	0/1	0/1
NW_004761197.1	35073	.	T	C	299.70	PASS	AC=2;AF=0.5;AN=4;AlleleCount=2;BaseCalledFraction=0.706897;BaseCalledReadsWithVariant=41;DP=10;SupportFraction=0.373358;TotalReads=54;set=variant2	GT:DP:GQ	0/0:10:1	1/1
NW_004761197.1	35089	.	C	T	127.90	PASS	AC=1;AF=0.25;AN=4;AlleleCount=1;BaseCalledFraction=0.465517;BaseCalledReadsWithVariant=27;DP=10;SupportFraction=0.451752;TotalReads=54;set=variant2	GT:DP:GQ	0/0:10:1	0/1
NW_004761197.1	35093	.	T	G	127.90	PASS	AC=1;AF=0.25;AN=4;AlleleCount=1;BaseCalledFraction=0.758621;BaseCalledReadsWithVariant=44;DP=10;SupportFraction=0.562597;TotalReads=54;set=variant2	GT:DP:GQ	0/0:10:1	0/1
NW_004761197.1	35094	.	T	C	127.90	PASS	AC=1;AF=0.25;AN=4;AlleleCount=1;BaseCalledFraction=0.534483;BaseCalledReadsWithVariant=31;DP=10;SupportFraction=0.515453;TotalReads=54;set=variant2	GT:DP:GQ	0/0:10:1	0/1
NW_004761197.1	35097	.	G	C	191.50	PASS	AC=2;AF=0.5;AN=4;AlleleCount=1;DP=0;set=Intersection	GT	0/1	0/1
NW_004761197.1	35100	.	C	T	127.90	PASS	AC=1;AF=0.25;AN=4;AlleleCount=1;BaseCalledFraction=0.810345;BaseCalledReadsWithVariant=47;DP=10;SupportFraction=0.508755;TotalReads=54;set=variant2	GT:DP:GQ	0/0:10:1	0/1
NW_004761197.1	35101	.	A	G	127.90	PASS	AC=1;AF=0.25;AN=4;AlleleCount=1;BaseCalledFraction=0.810345;BaseCalledReadsWithVariant=47;DP=10;SupportFraction=0.486223;TotalReads=54;set=variant2	GT:DP:GQ	0/0:10:1	0/1
NW_004761197.1	35112	.	A	G	191.50	PASS	AC=2;AF=0.5;AN=4;AlleleCount=1;DP=0;set=Intersection	GT	0/1	0/1
NW_004761197.1	35119	.	G	A	191.50	PASS	AC=2;AF=0.5;AN=4;AlleleCount=1;DP=0;set=Intersection	GT	0/1	0/1
NW_004761197.1	35120	.	G	A	237.40	PASS	AC=1;AF=0.25;AN=4;AlleleCount=1;BaseCalledFraction=0.206897;BaseCalledReadsWithVariant=12;DP=10;SupportFraction=0.427884;TotalReads=55;set=variant2	GT:DP:GQ	0/0:10:1	0/1
NW_004761197.1	35123	.	A	G	237.40	PASS	AC=1;AF=0.25;AN=4;AlleleCount=1;BaseCalledFraction=0.672414;BaseCalledReadsWithVariant=39;DP=10;SupportFraction=0.436465;TotalReads=55;set=variant2	GT:DP:GQ	0/0:10:1	0/1
NW_004761197.1	35128	.	C	T	237.40	PASS	AC=1;AF=0.25;AN=4;AlleleCount=1;BaseCalledFraction=0.586207;BaseCalledReadsWithVariant=34;DP=10;SupportFraction=0.463898;TotalReads=55;set=variant2	GT:DP:GQ	0/0:10:1	0/1
NW_004761197.1	35129	.	G	A	191.50	PASS	AC=1;AF=0.25;AN=4;AlleleCount=1;BaseCalledFraction=0.491228;BaseCalledReadsWithVariant=28;DP=10;SupportFraction=0.141981;TotalReads=51;set=variant	GT:DP:GQ	0/1	0/0:10:1
NW_004761197.1	35131	.	A	T	191.50	PASS	AC=2;AF=0.5;AN=4;AlleleCount=1;BaseCalledReadsWithVariant=37;DP=0;set=Intersection	GT	0/1	0/1
NW_004761197.1	35137	.	C	G	191.50	PASS	AC=2;AF=0.5;AN=4;AlleleCount=1;DP=0;set=Intersection	GT	0/1	0/1
NW_004761197.1	35149	.	C	T	298.80	PASS	AC=2;AF=0.5;AN=4;AlleleCount=1;DP=0;set=Intersection	GT	0/1	0/1
NW_004761197.1	35150	.	T	A	298.80	PASS	AC=1;AF=0.25;AN=4;AlleleCount=1;BaseCalledFraction=0.210526;BaseCalledReadsWithVariant=12;DP=10;SupportFraction=0.469636;TotalReads=53;set=variant	GT:DP:GQ	0/1	0/0:10:1
NW_004761197.1	35152	.	T	A	298.80	PASS	AC=2;AF=0.5;AN=4;AlleleCount=1;DP=0;set=Intersection	GT	0/1	0/1
NW_004761197.1	35160	.	G	A	298.80	PASS	AC=2;AF=0.5;AN=4;AlleleCount=1;DP=0;set=Intersection	GT	0/1	0/1
NW_004761197.1	35166	.	T	A	298.80	PASS	AC=4;AF=1.0;AN=4;AlleleCount=2;DP=0;set=Intersection	GT	1/1	1/1
NW_004761197.1	35167	.	T	C	298.80	PASS	AC=2;AF=0.5;AN=4;AlleleCount=1;DP=0;set=Intersection	GT	0/1	0/1
NW_004761197.1	35171	.	A	T	298.80	PASS	AC=2;AF=0.5;AN=4;AlleleCount=1;DP=0;set=Intersection	GT	0/1	0/1
NW_004761197.1	35173	.	T	G	298.80	PASS	AC=2;AF=0.5;AN=4;AlleleCount=1;DP=0;set=Intersection	GT	0/1	0/1
NW_004761197.1	35187	.	G	A	106.30	PASS	AC=3;AF=0.75;AN=4;DP=0;set=Intersection	GT	1/1	0/1
NW_004761197.1	35198	.	T	C	50.50	PASS	AC=3;AF=0.75;AN=4;DP=0;set=Intersection	GT	1/1	0/1
NW_004761197.1	35218	.	A	C	294.70	PASS	AC=2;AF=0.5;AN=4;AlleleCount=1;DP=0;set=Intersection	GT	0/1	0/1
NW_004761197.1	35226	.	A	T	294.70	PASS	AC=1;AF=0.25;AN=4;AlleleCount=1;BaseCalledFraction=0.293103;BaseCalledReadsWithVariant=17;DP=10;SupportFraction=0.469324;TotalReads=53;set=variant	GT:DP:GQ	0/1	0/0:10:1
NW_004761197.1	35228	.	A	C	294.70	PASS	AC=2;AF=0.5;AN=4;AlleleCount=1;DP=0;set=Intersection	GT	0/1	0/1
NW_004761197.1	35232	.	G	A	294.70	PASS	AC=2;AF=0.5;AN=4;AlleleCount=1;DP=0;set=Intersection	GT	0/1	0/1
NW_004761197.1	35245	.	T	C	57.80	PASS	AC=2;AF=0.5;AN=4;AlleleCount=1;DP=0;set=Intersection	GT	0/1	0/1
NW_004761197.1	35256	.	A	T	64.50	PASS	AC=1;AF=0.25;AN=4;AlleleCount=1;BaseCalledFraction=0.241379;BaseCalledReadsWithVariant=14;DP=10;SupportFraction=0.522494;TotalReads=54;set=variant	GT:DP:GQ	0/1	0/0:10:1
NW_004761197.1	35266	.	GAT	GG	184.10	PASS	AC=1;AF=0.25;AN=4;AlleleCount=1;BaseCalledFraction=0.245902;BaseCalledReadsWithVariant=15;DP=10;SupportFraction=0.276992;TotalReads=56;set=variant2	GT:DP:GQ	0/0:10:1	0/1
NW_004761197.1	35267	.	A	G	248.90	PASS	AC=1;AF=0.25;AN=4;AlleleCount=1;BaseCalledFraction=0.551724;BaseCalledReadsWithVariant=32;DP=10;SupportFraction=0.357195;TotalReads=54;set=variant	GT:DP:GQ	0/1	0/0:10:1
NW_004761197.1	35273	.	C	A	248.90	PASS	AC=1;AF=0.25;AN=4;AlleleCount=1;BaseCalledFraction=0.327586;BaseCalledReadsWithVariant=19;DP=10;SupportFraction=0.315307;TotalReads=54;set=variant	GT:DP:GQ	0/1	0/0:10:1
NW_004761197.1	35275	.	C	T	184.10	PASS	AC=1;AF=0.25;AN=4;AlleleCount=1;BaseCalledFraction=0.269841;BaseCalledReadsWithVariant=17;DP=10;SupportFraction=0.257696;TotalReads=56;set=variant2	GT:DP:GQ	0/0:10:1	0/1
NW_004761197.1	35277	.	T	A	248.90	PASS	AC=2;AF=0.5;AN=4;AlleleCount=1;DP=0;set=Intersection	GT	0/1	0/1
NW_004761197.1	35280	.	G	A	248.90	PASS	AC=2;AF=0.5;AN=4;AlleleCount=1;BaseCalledReadsWithVariant=53;DP=0;set=Intersection	GT	0/1	0/1
NW_004761197.1	35286	.	A	AT	248.90	PASS	AC=1;AF=0.25;AN=4;AlleleCount=1;BaseCalledFraction=0.362069;BaseCalledReadsWithVariant=21;DP=10;SupportFraction=0.272442;TotalReads=54;set=variant	GT:DP:GQ	0/1	0/0:10:1
NW_004761197.1	35290	.	G	C	184.10	PASS	AC=1;AF=0.25;AN=4;AlleleCount=1;BaseCalledFraction=0.222222;BaseCalledReadsWithVariant=14;DP=10;SupportFraction=0.186892;TotalReads=56;set=variant2	GT:DP:GQ	0/0:10:1	0/1
NW_004761197.1	35290	.	G	GC	248.90	PASS	AC=1;AF=0.25;AN=4;AlleleCount=1;BaseCalledFraction=0.37931;BaseCalledReadsWithVariant=22;DP=10;SupportFraction=0.22666;TotalReads=54;set=variant	GT:DP:GQ	0/1	0/0:10:1
NW_004761197.1	35292	.	T	C	248.90	PASS	AC=1;AF=0.25;AN=4;AlleleCount=1;BaseCalledFraction=0.896552;BaseCalledReadsWithVariant=52;DP=10;SupportFraction=0.344859;TotalReads=54;set=variant	GT:DP:GQ	0/1	0/0:10:1
NW_004761197.1	35293	.	A	G	248.90	PASS	AC=1;AF=0.25;AN=4;AlleleCount=1;BaseCalledFraction=0.271186;BaseCalledReadsWithVariant=16;DP=10;SupportFraction=0.252949;TotalReads=54;set=variant	GT:DP:GQ	0/1	0/0:10:1
NW_004761197.1	35297	.	CG	C	184.10	PASS	AC=1;AF=0.25;AN=4;AlleleCount=1;BaseCalledFraction=0.349206;BaseCalledReadsWithVariant=22;DP=10;SupportFraction=0.303655;TotalReads=56;set=variant2	GT:DP:GQ	0/0:10:1	0/1
NW_004761197.1	35308	.	T	C	179.20	PASS	AC=4;AF=1.0;AN=4;AlleleCount=2;DP=0;set=Intersection	GT	1/1	1/1
NW_004761197.1	35309	.	C	T	179.20	PASS	AC=2;AF=0.5;AN=4;AlleleCount=1;BaseCalledReadsWithVariant=17;DP=0;set=Intersection	GT	0/1	0/1
NW_004761197.1	35358	.	A	T	44.70	PASS	AC=1;AF=0.25;AN=4;AlleleCount=1;BaseCalledFraction=0.20339;BaseCalledReadsWithVariant=12;DP=10;SupportFraction=0.483542;TotalReads=55;set=variant	GT:DP:GQ	0/1	0/0:10:1
NW_004761197.1	35360	.	C	T	27.90	PASS	AC=1;AF=0.25;AN=4;AlleleCount=1;BaseCalledFraction=0.208955;BaseCalledReadsWithVariant=14;DP=10;SupportFraction=0.49374;TotalReads=62;set=variant2	GT:DP:GQ	0/0:10:1	0/1
NW_004761197.1	35375	.	C	T	137.10	PASS	AC=1;AF=0.25;AN=4;AlleleCount=1;BaseCalledFraction=0.20339;BaseCalledReadsWithVariant=12;DP=10;SupportFraction=0.446984;TotalReads=55;set=variant	GT:DP:GQ	0/1	0/0:10:1
NW_004761197.1	35378	.	T	C	137.10	PASS	AC=2;AF=0.5;AN=4;AlleleCount=1;DP=0;set=Intersection	GT	0/1	0/1
NW_004761197.1	35381	.	T	G	137.10	PASS	AC=2;AF=0.5;AN=4;AlleleCount=1;DP=0;set=Intersection	GT	0/1	0/1
NW_004761197.1	35383	.	T	C	137.10	PASS	AC=1;AF=0.25;AN=4;AlleleCount=1;BaseCalledFraction=0.20339;BaseCalledReadsWithVariant=12;DP=10;SupportFraction=0.472335;TotalReads=55;set=variant	GT:DP:GQ	0/1	0/0:10:1
NW_004761197.1	35384	.	G	A	137.10	PASS	AC=1;AF=0.25;AN=4;AlleleCount=1;BaseCalledFraction=0.20339;BaseCalledReadsWithVariant=12;DP=10;SupportFraction=0.428882;TotalReads=55;set=variant	GT:DP:GQ	0/1	0/0:10:1
NW_004761197.1	35396	.	A	G	59.40	PASS	AC=2;AF=0.5;AN=4;AlleleCount=1;DP=0;set=Intersection	GT	0/1	0/1
NW_004761197.1	35409	.	A	T	83.30	PASS	AC=2;AF=0.5;AN=4;AlleleCount=1;DP=0;set=Intersection	GT	0/1	0/1
NW_004761197.1	35413	.	C	T	83.30	PASS	AC=4;AF=1.0;AN=4;AlleleCount=2;DP=0;set=Intersection	GT	1/1	1/1
NW_004761197.1	35426	.	G	A	506.70	PASS	AC=4;AF=1.0;AN=4;AlleleCount=2;DP=0;set=Intersection	GT	1/1	1/1
NW_004761197.1	35435	.	T	C	506.70	PASS	AC=4;AF=1.0;AN=4;AlleleCount=2;DP=0;set=Intersection	GT	1/1	1/1
NW_004761197.1	35436	.	T	G	506.70	PASS	AC=2;AF=0.5;AN=4;AlleleCount=1;DP=0;set=Intersection	GT	0/1	0/1
NW_004761197.1	35440	.	C	CCA	506.70	PASS	AC=2;AF=0.5;AN=4;AlleleCount=1;DP=0;set=Intersection	GT	0/1	0/1
NW_004761197.1	35441	.	A	C	506.70	PASS	AC=1;AF=0.25;AN=4;AlleleCount=1;BaseCalledFraction=0.295082;BaseCalledReadsWithVariant=18;DP=10;SupportFraction=0.508067;TotalReads=55;set=variant	GT:DP:GQ	0/1	0/0:10:1
NW_004761197.1	35442	.	T	C	506.70	PASS	AC=1;AF=0.25;AN=4;AlleleCount=1;BaseCalledFraction=0.229508;BaseCalledReadsWithVariant=14;DP=10;SupportFraction=0.387851;TotalReads=55;set=variant	GT:DP:GQ	0/1	0/0:10:1
NW_004761197.1	35442	.	TCG	T	422.60	PASS	AC=2;AF=0.5;AN=4;AlleleCount=2;BaseCalledFraction=0.463768;BaseCalledReadsWithVariant=32;DP=10;SupportFraction=0.735993;TotalReads=66;set=variant2	GT:DP:GQ	0/0:10:1	1/1
NW_004761197.1	35443	.	C	T	506.70	PASS	AC=1;AF=0.25;AN=4;AlleleCount=1;BaseCalledFraction=0.311475;BaseCalledReadsWithVariant=19;DP=10;SupportFraction=0.344848;TotalReads=55;set=variant	GT:DP:GQ	0/1	0/0:10:1
NW_004761197.1	35444	.	G	T	506.70	PASS	AC=1;AF=0.25;AN=4;AlleleCount=1;BaseCalledFraction=0.262295;BaseCalledReadsWithVariant=16;DP=10;SupportFraction=0.355845;TotalReads=55;set=variant	GT:DP:GQ	0/1	0/0:10:1
NW_004761197.1	35450	.	A	T	506.70	PASS	AC=2;AF=0.5;AN=4;AlleleCount=1;DP=0;set=Intersection	GT	0/1	0/1
NW_004761197.1	35462	.	T	A	569.30	PASS	AC=3;AF=0.75;AN=4;DP=0;set=Intersection	GT	1/1	0/1
NW_004761197.1	35465	.	C	T	569.30	PASS	AC=1;AF=0.25;AN=4;AlleleCount=1;BaseCalledFraction=0.387097;BaseCalledReadsWithVariant=24;DP=10;SupportFraction=0.45025;TotalReads=57;set=variant	GT:DP:GQ	0/1	0/0:10:1
NW_004761197.1	35468	.	A	T	569.30	PASS	AC=3;AF=0.75;AN=4;DP=0;set=Intersection	GT	1/1	0/1
NW_004761197.1	35469	.	T	C	569.30	PASS	AC=2;AF=0.5;AN=4;AlleleCount=1;DP=0;set=Intersection	GT	0/1	0/1
NW_004761197.1	35472	.	A	C	569.30	PASS	AC=3;AF=0.75;AN=4;DP=0;set=Intersection	GT	1/1	0/1
NW_004761197.1	35473	.	G	A	569.30	PASS	AC=2;AF=0.5;AN=4;AlleleCount=1;DP=0;set=Intersection	GT	0/1	0/1
NW_004761197.1	35478	.	A	T	569.30	PASS	AC=3;AF=0.75;AN=4;DP=0;set=Intersection	GT	1/1	0/1
NW_004761197.1	35487	.	C	T	569.30	PASS	AC=1;AF=0.25;AN=4;AlleleCount=1;BaseCalledFraction=0.640625;BaseCalledReadsWithVariant=41;DP=10;SupportFraction=0.420107;TotalReads=57;set=variant	GT:DP:GQ	0/1	0/0:10:1
NW_004761197.1	35507	.	G	A	461.90	PASS	AC=2;AF=0.5;AN=4;AlleleCount=1;DP=0;set=Intersection	GT	0/1	0/1
NW_004761197.1	35515	.	A	C	461.90	PASS	AC=4;AF=1.0;AN=4;AlleleCount=2;BaseCalledReadsWithVariant=55;DP=0;set=Intersection	GT	1/1	1/1
NW_004761197.1	35522	.	T	A	461.90	PASS	AC=4;AF=1.0;AN=4;AlleleCount=2;DP=0;set=Intersection	GT	1/1	1/1
NW_004761197.1	35525	.	T	C	461.90	PASS	AC=2;AF=0.5;AN=4;AlleleCount=1;DP=0;set=Intersection	GT	0/1	0/1
NW_004761197.1	35541	.	TG	T	25.70	PASS	AC=1;AF=0.25;AN=4;AlleleCount=1;BaseCalledFraction=0.355263;BaseCalledReadsWithVariant=27;DP=10;SupportFraction=0.571719;TotalReads=71;set=variant2	GT:DP:GQ	0/0:10:1	0/1
NW_004761197.1	35572	.	G	T	335	PASS	AC=2;AF=0.5;AN=4;AlleleCount=1;DP=0;set=Intersection	GT	0/1	0/1
NW_004761197.1	35574	.	T	G	335	PASS	AC=2;AF=0.5;AN=4;AlleleCount=1;DP=0;set=Intersection	GT	0/1	0/1
NW_004761197.1	35579	.	G	A	335	PASS	AC=2;AF=0.5;AN=4;AlleleCount=1;DP=0;set=Intersection	GT	0/1	0/1
NW_004761197.1	35586	.	A	C	335	PASS	AC=2;AF=0.5;AN=4;AlleleCount=1;DP=0;set=Intersection	GT	0/1	0/1
NW_004761197.1	35587	.	C	T	335	PASS	AC=1;AF=0.25;AN=4;AlleleCount=1;BaseCalledFraction=0.617647;BaseCalledReadsWithVariant=42;DP=10;SupportFraction=0.247764;TotalReads=61;set=variant	GT:DP:GQ	0/1	0/0:10:1
NW_004761197.1	35588	.	C	T	204.60	PASS	AC=1;AF=0.25;AN=4;AlleleCount=1;BaseCalledFraction=0.551282;BaseCalledReadsWithVariant=43;DP=10;SupportFraction=0.23904;TotalReads=72;set=variant2	GT:DP:GQ	0/0:10:1	0/1
NW_004761197.1	35589	.	C	T	204.60	PASS	AC=1;AF=0.25;AN=4;AlleleCount=1;BaseCalledFraction=0.628205;BaseCalledReadsWithVariant=49;DP=10;SupportFraction=0.218634;TotalReads=72;set=variant2	GT:DP:GQ	0/0:10:1	0/1
NW_004761197.1	35591	.	A	T	335	PASS	AC=1;AF=0.25;AN=4;AlleleCount=1;BaseCalledFraction=0.279412;BaseCalledReadsWithVariant=19;DP=10;SupportFraction=0.246961;TotalReads=61;set=variant	GT:DP:GQ	0/1	0/0:10:1
NW_004761197.1	35602	.	C	T	263	PASS	AC=2;AF=0.5;AN=4;AlleleCount=1;DP=0;set=Intersection	GT	0/1	0/1
NW_004761197.1	35603	.	T	A	263	PASS	AC=2;AF=0.5;AN=4;AlleleCount=1;DP=0;set=Intersection	GT	0/1	0/1
NW_004761197.1	35606	.	T	C	263	PASS	AC=3;AF=0.75;AN=4;DP=0;set=Intersection	GT	1/1	0/1
NW_004761197.1	35610	.	A	G	263	PASS	AC=3;AF=0.75;AN=4;DP=0;set=Intersection	GT	0/1	1/1
NW_004761197.1	35612	.	C	A	401.80	PASS	AC=1;AF=0.25;AN=4;AlleleCount=1;BaseCalledFraction=0.21519;BaseCalledReadsWithVariant=17;DP=10;SupportFraction=0.441641;TotalReads=74;set=variant2	GT:DP:GQ	0/0:10:1	0/1
NW_004761197.1	35636	.	T	C	423.60	PASS	AC=2;AF=0.5;AN=4;AlleleCount=1;DP=0;set=Intersection	GT	0/1	0/1
NW_004761197.1	35637	.	AG	A	486.60	PASS	AC=1;AF=0.25;AN=4;AlleleCount=1;BaseCalledFraction=0.341772;BaseCalledReadsWithVariant=27;DP=10;SupportFraction=0.525646;TotalReads=76;set=variant2	GT:DP:GQ	0/0:10:1	0/1
NW_004761197.1	35644	.	C	A	423.60	PASS	AC=1;AF=0.25;AN=4;AlleleCount=1;BaseCalledFraction=0.304348;BaseCalledReadsWithVariant=21;DP=10;SupportFraction=0.434781;TotalReads=64;set=variant	GT:DP:GQ	0/1	0/0:10:1
NW_004761197.1	35647	.	A	C	423.60	PASS	AC=2;AF=0.5;AN=4;AlleleCount=1;DP=0;set=Intersection	GT	0/1	0/1
NW_004761197.1	35654	.	A	T	423.60	PASS	AC=2;AF=0.5;AN=4;AlleleCount=1;DP=0;set=Intersection	GT	0/1	0/1
NW_004761197.1	35663	.	C	T	423.60	PASS	AC=2;AF=0.5;AN=4;AlleleCount=1;DP=0;set=Intersection	GT	0/1	0/1
NW_004761197.1	35664	.	A	C	423.60	PASS	AC=2;AF=0.5;AN=4;AlleleCount=1;DP=0;set=Intersection	GT	0/1	0/1
NW_004761197.1	35670	.	C	T	423.60	PASS	AC=2;AF=0.5;AN=4;AlleleCount=1;DP=0;set=Intersection	GT	0/1	0/1
NW_004761197.1	35685	.	A	C	203.50	PASS	AC=2;AF=0.5;AN=4;AlleleCount=1;DP=0;set=Intersection	GT	0/1	0/1
NW_004761197.1	35686	.	T	C	203.50	PASS	AC=2;AF=0.5;AN=4;AlleleCount=1;DP=0;set=Intersection	GT	0/1	0/1
NW_004761197.1	35692	.	TC	T	259.90	PASS	AC=1;AF=0.25;AN=4;AlleleCount=1;BaseCalledFraction=0.21519;BaseCalledReadsWithVariant=17;DP=10;SupportFraction=0.580438;TotalReads=76;set=variant2	GT:DP:GQ	0/0:10:1	0/1
NW_004761197.1	35705	.	T	C	314.30	PASS	AC=1;AF=0.25;AN=4;AlleleCount=1;BaseCalledFraction=0.608696;BaseCalledReadsWithVariant=42;DP=10;SupportFraction=0.452037;TotalReads=65;set=variant	GT:DP:GQ	0/1	0/0:10:1
NW_004761197.1	35708	.	A	C	314.30	PASS	AC=3;AF=0.75;AN=4;DP=0;set=Intersection	GT	1/1	0/1
NW_004761197.1	35744	.	T	C	67.50	PASS	AC=2;AF=0.5;AN=4;AlleleCount=1;DP=0;set=Intersection	GT	0/1	0/1
NW_004761197.1	35768	.	T	A	546.90	PASS	AC=4;AF=1.0;AN=4;AlleleCount=2;DP=0;set=Intersection	GT	1/1	1/1
NW_004761197.1	35773	.	TG	T	546.90	PASS	AC=4;AF=1.0;AN=4;AlleleCount=2;DP=0;set=Intersection	GT	1/1	1/1
NW_004761197.1	35781	.	T	C	546.90	PASS	AC=2;AF=0.5;AN=4;AlleleCount=1;DP=0;set=Intersection	GT	0/1	0/1
NW_004761197.1	35790	.	C	A	546.90	PASS	AC=2;AF=0.5;AN=4;AlleleCount=1;DP=0;set=Intersection	GT	0/1	0/1
NW_004761197.1	35818	.	G	A	706.80	PASS	AC=3;AF=0.75;AN=4;DP=0;set=Intersection	GT	1/1	0/1
NW_004761197.1	35821	.	A	G	706.80	PASS	AC=3;AF=0.75;AN=4;DP=0;set=Intersection	GT	1/1	0/1
NW_004761197.1	35837	.	C	A	706.80	PASS	AC=3;AF=0.75;AN=4;DP=0;set=Intersection	GT	0/1	1/1
NW_004761197.1	35846	.	G	T	706.80	PASS	AC=2;AF=0.5;AN=4;AlleleCount=1;DP=0;set=Intersection	GT	0/1	0/1
NW_004761197.1	35855	.	G	A	446.40	PASS	AC=1;AF=0.25;AN=4;AlleleCount=1;BaseCalledFraction=0.371795;BaseCalledReadsWithVariant=29;DP=10;SupportFraction=0.393145;TotalReads=75;set=variant2	GT:DP:GQ	0/0:10:1	0/1
NW_004761197.1	35857	.	T	C	706.80	PASS	AC=2;AF=0.5;AN=4;AlleleCount=1;DP=0;set=Intersection	GT	0/1	0/1
NW_004761197.1	35858	.	AG	A	446.40	PASS	AC=1;AF=0.25;AN=4;AlleleCount=1;BaseCalledFraction=0.217949;BaseCalledReadsWithVariant=17;DP=10;SupportFraction=0.546114;TotalReads=75;set=variant2	GT:DP:GQ	0/0:10:1	0/1
NW_004761197.1	35862	.	T	C	706.80	PASS	AC=3;AF=0.75;AN=4;DP=0;set=Intersection	GT	1/1	0/1
NW_004761197.1	35901	.	G	A	116.20	PASS	AC=2;AF=0.5;AN=4;AlleleCount=1;DP=0;set=Intersection	GT	0/1	0/1
NW_004761197.1	35912	.	A	T	116.50	PASS	AC=2;AF=0.5;AN=4;AlleleCount=1;DP=0;set=Intersection	GT	0/1	0/1
NW_004761197.1	35960	.	G	A	147.50	PASS	AC=2;AF=0.5;AN=4;AlleleCount=1;BaseCalledReadsWithVariant=16;DP=0;set=Intersection	GT	0/1	0/1
NW_004761197.1	35969	.	G	A	147.50	PASS	AC=3;AF=0.75;AN=4;DP=0;set=Intersection	GT	1/1	0/1
NW_004761197.1	35984	.	T	C	209.70	PASS	AC=1;AF=0.25;AN=4;AlleleCount=1;BaseCalledFraction=0.421053;BaseCalledReadsWithVariant=32;DP=10;SupportFraction=0.487004;TotalReads=69;set=variant2	GT:DP:GQ	0/0:10:1	0/1
NW_004761197.1	35986	.	A	G	209.70	PASS	AC=1;AF=0.25;AN=4;AlleleCount=1;BaseCalledFraction=0.460526;BaseCalledReadsWithVariant=35;DP=10;SupportFraction=0.422253;TotalReads=69;set=variant2	GT:DP:GQ	0/0:10:1	0/1
NW_004761197.1	35987	.	A	G	114.50	PASS	AC=2;AF=0.5;AN=4;AlleleCount=1;DP=0;set=Intersection	GT	0/1	0/1
NW_004761197.1	35995	.	C	T	114.50	PASS	AC=1;AF=0.25;AN=4;AlleleCount=1;BaseCalledFraction=0.253968;BaseCalledReadsWithVariant=16;DP=10;SupportFraction=0.470334;TotalReads=45;set=variant	GT:DP:GQ	0/1	0/0:10:1
NW_004761197.1	36008	.	TC	T	37.40	PASS	AC=1;AF=0.25;AN=4;AlleleCount=1;BaseCalledFraction=0.210526;BaseCalledReadsWithVariant=16;DP=10;SupportFraction=0.589838;TotalReads=40;set=variant2	GT:DP:GQ	0/0:10:1	0/1
NW_004761197.1	36011	.	C	T	37.40	PASS	AC=1;AF=0.25;AN=4;AlleleCount=1;BaseCalledFraction=0.539474;BaseCalledReadsWithVariant=41;DP=10;SupportFraction=0.440319;TotalReads=40;set=variant2	GT:DP:GQ	0/0:10:1	0/1
NW_004761197.1	36070	.	T	C	33.60	PASS	AC=2;AF=0.5;AN=4;AlleleCount=1;DP=0;set=Intersection	GT	0/1	0/1
NW_004761197.1	36084	.	T	C	21.40	PASS	AC=1;AF=0.25;AN=4;AlleleCount=1;BaseCalledFraction=0.678571;BaseCalledReadsWithVariant=38;DP=10;SupportFraction=0.494954;TotalReads=52;set=variant	GT:DP:GQ	0/1	0/0:10:1
NW_004761197.1	36116	.	A	C	323.70	PASS	AC=1;AF=0.25;AN=4;AlleleCount=1;BaseCalledFraction=0.892857;BaseCalledReadsWithVariant=50;DP=10;SupportFraction=0.229075;TotalReads=52;set=variant	GT:DP:GQ	0/1	0/0:10:1
NW_004761197.1	36122	.	T	C	323.70	PASS	AC=1;AF=0.25;AN=4;AlleleCount=1;BaseCalledFraction=0.857143;BaseCalledReadsWithVariant=48;DP=10;SupportFraction=0.283973;TotalReads=52;set=variant	GT:DP:GQ	0/1	0/0:10:1
NW_004761197.1	36130	.	A	C	323.70	PASS	AC=3;AF=0.75;AN=4;DP=0;set=Intersection	GT	1/1	0/1
NW_004761197.1	36136	.	C	T	323.70	PASS	AC=1;AF=0.25;AN=4;AlleleCount=1;BaseCalledFraction=0.803571;BaseCalledReadsWithVariant=45;DP=10;SupportFraction=0.146066;TotalReads=52;set=variant	GT:DP:GQ	0/1	0/0:10:1
NW_004761197.1	36145	.	T	A	186.90	PASS	AC=1;AF=0.25;AN=4;AlleleCount=1;BaseCalledFraction=0.543478;BaseCalledReadsWithVariant=25;DP=10;SupportFraction=0.144594;TotalReads=44;set=variant2	GT:DP:GQ	0/0:10:1	0/1
NW_004761197.1	36154	.	A	T	323.70	PASS	AC=2;AF=0.5;AN=4;AlleleCount=1;DP=0;set=Intersection	GT	0/1	0/1
NW_004761197.1	36162	.	TA	T	186.90	PASS	AC=1;AF=0.25;AN=4;AlleleCount=1;BaseCalledFraction=0.23913;BaseCalledReadsWithVariant=11;DP=10;SupportFraction=0.101545;TotalReads=44;set=variant2	GT:DP:GQ	0/0:10:1	0/1
NW_004761197.1	36172	.	T	G	231.50	PASS	AC=1;AF=0.25;AN=4;AlleleCount=1;BaseCalledFraction=0.553571;BaseCalledReadsWithVariant=31;DP=10;SupportFraction=0.559046;TotalReads=52;set=variant	GT:DP:GQ	0/1	0/0:10:1
NW_004761197.1	36175	.	C	A	231.50	PASS	AC=1;AF=0.25;AN=4;AlleleCount=1;BaseCalledFraction=0.553571;BaseCalledReadsWithVariant=31;DP=10;SupportFraction=0.468798;TotalReads=52;set=variant	GT:DP:GQ	0/1	0/0:10:1
NW_004761197.1	36180	.	C	T	231.50	PASS	AC=2;AF=0.5;AN=4;AlleleCount=2;BaseCalledFraction=0.785714;BaseCalledReadsWithVariant=44;DP=10;SupportFraction=0.557714;TotalReads=52;set=variant	GT:DP:GQ	1/1	0/0:10:1
NW_004761197.1	36182	.	A	T	231.50	PASS	AC=1;AF=0.25;AN=4;AlleleCount=1;BaseCalledFraction=0.214286;BaseCalledReadsWithVariant=12;DP=10;SupportFraction=0.544154;TotalReads=52;set=variant	GT:DP:GQ	0/1	0/0:10:1
NW_004761197.1	36184	.	T	A	231.50	PASS	AC=1;AF=0.25;AN=4;AlleleCount=1;BaseCalledFraction=0.232143;BaseCalledReadsWithVariant=13;DP=10;SupportFraction=0.39087;TotalReads=52;set=variant	GT:DP:GQ	0/1	0/0:10:1
NW_004761197.1	36188	.	G	A	231.50	PASS	AC=1;AF=0.25;AN=4;AlleleCount=1;BaseCalledFraction=0.5;BaseCalledReadsWithVariant=28;DP=10;SupportFraction=0.486581;TotalReads=52;set=variant	GT:DP:GQ	0/1	0/0:10:1
NW_004761197.1	36190	.	T	G	231.50	PASS	AC=1;AF=0.25;AN=4;AlleleCount=1;BaseCalledFraction=0.517857;BaseCalledReadsWithVariant=29;DP=10;SupportFraction=0.451627;TotalReads=52;set=variant	GT:DP:GQ	0/1	0/0:10:1
NW_004761197.1	36203	.	A	T	91.60	PASS	AC=3;AF=0.75;AN=4;DP=0;set=Intersection	GT	1/1	0/1
NW_004761197.1	36229	.	T	C	161.80	PASS	AC=2;AF=0.5;AN=4;AlleleCount=1;DP=0;set=Intersection	GT	0/1	0/1
NW_004761197.1	36238	.	T	C	161.80	PASS	AC=2;AF=0.5;AN=4;AlleleCount=1;DP=0;set=Intersection	GT	0/1	0/1
NW_004761197.1	36240	.	T	G	161.80	PASS	AC=2;AF=0.5;AN=4;AlleleCount=1;DP=0;set=Intersection	GT	0/1	0/1
NW_004761197.1	36253	.	A	G	42.20	PASS	AC=1;AF=0.25;AN=4;AlleleCount=1;BaseCalledFraction=0.482143;BaseCalledReadsWithVariant=27;DP=10;SupportFraction=0.421839;TotalReads=52;set=variant	GT:DP:GQ	0/1	0/0:10:1
NW_004761197.1	36273	.	A	T	271.30	PASS	AC=1;AF=0.25;AN=4;AlleleCount=1;BaseCalledFraction=0.571429;BaseCalledReadsWithVariant=32;DP=10;SupportFraction=0.554156;TotalReads=52;set=variant	GT:DP:GQ	0/1	0/0:10:1
NW_004761197.1	36282	.	A	G	271.30	PASS	AC=3;AF=0.75;AN=4;DP=0;set=Intersection	GT	1/1	0/1
NW_004761197.1	36283	.	C	T	271.30	PASS	AC=1;AF=0.25;AN=4;AlleleCount=1;BaseCalledFraction=0.285714;BaseCalledReadsWithVariant=16;DP=10;SupportFraction=0.389729;TotalReads=52;set=variant	GT:DP:GQ	0/1	0/0:10:1
NW_004761197.1	36286	.	T	A	271.30	PASS	AC=1;AF=0.25;AN=4;AlleleCount=1;BaseCalledFraction=0.5;BaseCalledReadsWithVariant=28;DP=10;SupportFraction=0.44915;TotalReads=52;set=variant	GT:DP:GQ	0/1	0/0:10:1
NW_004761197.1	36289	.	C	A	271.30	PASS	AC=2;AF=0.5;AN=4;AlleleCount=1;DP=0;set=Intersection	GT	0/1	0/1
NW_004761197.1	36291	.	C	T	271.30	PASS	AC=1;AF=0.25;AN=4;AlleleCount=1;BaseCalledFraction=0.428571;BaseCalledReadsWithVariant=24;DP=10;SupportFraction=0.444107;TotalReads=52;set=variant	GT:DP:GQ	0/1	0/0:10:1
NW_004761197.1	36292	.	T	G	271.30	PASS	AC=2;AF=0.5;AN=4;AlleleCount=1;DP=0;set=Intersection	GT	0/1	0/1
NW_004761197.1	36293	.	G	A	271.30	PASS	AC=2;AF=0.5;AN=4;AlleleCount=1;DP=0;set=Intersection	GT	0/1	0/1
NW_004761197.1	36307	.	T	C	43.40	PASS	AC=2;AF=0.5;AN=4;AlleleCount=1;DP=0;set=Intersection	GT	0/1	0/1
NW_004761197.1	36337	.	T	C	23.40	PASS	AC=1;AF=0.25;AN=4;AlleleCount=1;BaseCalledFraction=0.428571;BaseCalledReadsWithVariant=24;DP=10;SupportFraction=0.488589;TotalReads=52;set=variant	GT:DP:GQ	0/1	0/0:10:1
NW_004761197.1	36340	.	T	TA	23.40	PASS	AC=1;AF=0.25;AN=4;AlleleCount=1;BaseCalledFraction=0.607143;BaseCalledReadsWithVariant=34;DP=10;SupportFraction=0.356237;TotalReads=52;set=variant	GT:DP:GQ	0/1	0/0:10:1
NW_004761197.1	36361	.	C	T	227.60	PASS	AC=2;AF=0.5;AN=4;AlleleCount=1;DP=0;set=Intersection	GT	0/1	0/1
NW_004761197.1	36364	.	T	G	227.60	PASS	AC=2;AF=0.5;AN=4;AlleleCount=1;DP=0;set=Intersection	GT	0/1	0/1
NW_004761197.1	36370	.	C	T	151.40	PASS	AC=1;AF=0.25;AN=4;AlleleCount=1;BaseCalledFraction=0.543478;BaseCalledReadsWithVariant=25;DP=10;SupportFraction=0.499865;TotalReads=44;set=variant2	GT:DP:GQ	0/0:10:1	0/1
NW_004761197.1	36372	.	G	A	227.60	PASS	AC=2;AF=0.5;AN=4;AlleleCount=1;DP=0;set=Intersection	GT	0/1	0/1
NW_004761197.1	36377	.	T	A	227.60	PASS	AC=2;AF=0.5;AN=4;AlleleCount=1;DP=0;set=Intersection	GT	0/1	0/1
NW_004761197.1	36390	.	C	T	213.20	PASS	AC=2;AF=0.5;AN=4;AlleleCount=1;DP=0;set=Intersection	GT	0/1	0/1
NW_004761197.1	36393	.	A	G	213.20	PASS	AC=2;AF=0.5;AN=4;AlleleCount=1;BaseCalledReadsWithVariant=13;DP=0;set=Intersection	GT	0/1	0/1
NW_004761197.1	36395	.	T	G	213.20	PASS	AC=2;AF=0.5;AN=4;AlleleCount=1;DP=0;set=Intersection	GT	0/1	0/1
NW_004761197.1	36402	.	C	G	213.20	PASS	AC=2;AF=0.5;AN=4;AlleleCount=1;DP=0;set=Intersection	GT	0/1	0/1
NW_004761197.1	36411	.	C	T	213.20	PASS	AC=2;AF=0.5;AN=4;AlleleCount=1;DP=0;set=Intersection	GT	0/1	0/1
NW_004761197.1	36432	.	C	T	108.70	PASS	AC=2;AF=0.5;AN=4;AlleleCount=1;DP=0;set=Intersection	GT	0/1	0/1
NW_004761197.1	36438	.	C	A	108.70	PASS	AC=3;AF=0.75;AN=4;DP=0;set=Intersection	GT	0/1	1/1
NW_004761197.1	36448	.	GC	G	151.30	PASS	AC=1;AF=0.25;AN=4;AlleleCount=1;BaseCalledFraction=0.26087;BaseCalledReadsWithVariant=12;DP=10;SupportFraction=0.625466;TotalReads=44;set=variant2	GT:DP:GQ	0/0:10:1	0/1
NW_004761197.1	36459	.	A	T	446.30	PASS	AC=1;AF=0.25;AN=4;AlleleCount=1;BaseCalledFraction=0.472727;BaseCalledReadsWithVariant=26;DP=10;SupportFraction=0.272365;TotalReads=51;set=variant	GT:DP:GQ	0/1	0/0:10:1
NW_004761197.1	36471	.	C	T	286.20	PASS	AC=1;AF=0.25;AN=4;AlleleCount=1;BaseCalledFraction=0.695652;BaseCalledReadsWithVariant=32;DP=10;SupportFraction=0.149902;TotalReads=44;set=variant2	GT:DP:GQ	0/0:10:1	0/1
NW_004761197.1	36476	.	C	T	446.30	PASS	AC=1;AF=0.25;AN=4;AlleleCount=1;BaseCalledFraction=0.6;BaseCalledReadsWithVariant=33;DP=10;SupportFraction=0.147307;TotalReads=51;set=variant	GT:DP:GQ	0/1	0/0:10:1
NW_004761197.1	36483	.	A	T	446.30	PASS	AC=2;AF=0.5;AN=4;AlleleCount=1;DP=0;set=Intersection	GT	0/1	0/1
NW_004761197.1	36492	.	A	T	446.30	PASS	AC=2;AF=0.5;AN=4;AlleleCount=1;DP=0;set=Intersection	GT	0/1	0/1
NW_004761197.1	36510	.	AATTGG	A	446.30	PASS	AC=3;AF=0.75;AN=4;DP=0;set=Intersection	GT	1/1	0/1
NW_004761197.1	36526	.	AT	A	122.30	PASS	AC=4;AF=1.0;AN=4;AlleleCount=2;DP=0;set=Intersection	GT	1/1	1/1
NW_004761197.1	36533	.	G	T	122.30	PASS	AC=2;AF=0.5;AN=4;AlleleCount=1;DP=0;set=Intersection	GT	0/1	0/1
NW_004761197.1	36536	.	G	A	122.30	PASS	AC=1;AF=0.25;AN=4;AlleleCount=1;BaseCalledFraction=0.545455;BaseCalledReadsWithVariant=30;DP=10;SupportFraction=0.547129;TotalReads=51;set=variant	GT:DP:GQ	0/1	0/0:10:1
NW_004761197.1	36548	.	C	T	320	PASS	AC=2;AF=0.5;AN=4;AlleleCount=1;DP=0;set=Intersection	GT	0/1	0/1
NW_004761197.1	36556	.	G	A	320	PASS	AC=4;AF=1.0;AN=4;AlleleCount=2;DP=0;set=Intersection	GT	1/1	1/1
NW_004761197.1	36561	.	T	G	320	PASS	AC=3;AF=0.75;AN=4;DP=0;set=Intersection	GT	1/1	0/1
NW_004761197.1	36563	.	A	T	320	PASS	AC=1;AF=0.25;AN=4;AlleleCount=1;BaseCalledFraction=0.436364;BaseCalledReadsWithVariant=24;DP=10;SupportFraction=0.487863;TotalReads=51;set=variant	GT:DP:GQ	0/1	0/0:10:1
NW_004761197.1	36569	.	G	A	320	PASS	AC=2;AF=0.5;AN=4;AlleleCount=1;DP=0;set=Intersection	GT	0/1	0/1
NW_004761197.1	36572	.	TA	T	221.90	PASS	AC=1;AF=0.25;AN=4;AlleleCount=1;BaseCalledFraction=0.23913;BaseCalledReadsWithVariant=11;DP=10;SupportFraction=0.565914;TotalReads=43;set=variant2	GT:DP:GQ	0/0:10:1	0/1
NW_004761197.1	36579	.	C	A	320	PASS	AC=2;AF=0.5;AN=4;AlleleCount=1;DP=0;set=Intersection	GT	0/1	0/1
NW_004761197.1	36590	.	A	T	43.70	PASS	AC=1;AF=0.25;AN=4;AlleleCount=1;BaseCalledFraction=0.272727;BaseCalledReadsWithVariant=15;DP=10;SupportFraction=0.475474;TotalReads=51;set=variant	GT:DP:GQ	0/1	0/0:10:1
NW_004761197.1	36608	.	G	A	299.40	PASS	AC=1;AF=0.25;AN=4;AlleleCount=1;BaseCalledFraction=0.288889;BaseCalledReadsWithVariant=13;DP=10;SupportFraction=0.092577;TotalReads=43;set=variant2	GT:DP:GQ	0/0:10:1	0/1
NW_004761197.1	36619	.	A	G	386.90	PASS	AC=2;AF=0.5;AN=4;AlleleCount=1;DP=0;set=Intersection	GT	0/1	0/1
NW_004761197.1	36644	.	G	C	386.90	PASS	AC=2;AF=0.5;AN=4;AlleleCount=1;DP=0;set=Intersection	GT	0/1	0/1
NW_004761197.1	36648	.	GACTATC	G	386.90	PASS	AC=3;AF=0.75;AN=4;DP=0;set=Intersection	GT	1/1	0/1
NW_004761197.1	36659	.	A	G	36.70	PASS	AC=2;AF=0.5;AN=4;AlleleCount=1;DP=0;set=Intersection	GT	0/1	0/1
NW_004761197.1	36665	.	C	T	36.70	PASS	AC=2;AF=0.5;AN=4;AlleleCount=1;DP=0;set=Intersection	GT	0/1	0/1
NW_004761197.1	36712	.	GA	G	142.70	PASS	AC=1;AF=0.25;AN=4;AlleleCount=1;BaseCalledFraction=0.203704;BaseCalledReadsWithVariant=11;DP=10;SupportFraction=0.507798;TotalReads=50;set=variant	GT:DP:GQ	0/1	0/0:10:1
NW_004761197.1	36713	.	A	G	32.80	PASS	AC=1;AF=0.25;AN=4;AlleleCount=1;BaseCalledFraction=0.755556;BaseCalledReadsWithVariant=34;DP=10;SupportFraction=0.501126;TotalReads=43;set=variant2	GT:DP:GQ	0/0:10:1	0/1
NW_004761197.1	36723	.	A	G	142.70	PASS	AC=2;AF=0.5;AN=4;AlleleCount=1;DP=0;set=Intersection	GT	0/1	0/1
NW_004761197.1	36725	.	A	T	142.70	PASS	AC=2;AF=0.5;AN=4;AlleleCount=1;DP=0;set=Intersection	GT	0/1	0/1
NW_004761197.1	36759	.	A	G	188.60	PASS	AC=2;AF=0.5;AN=4;AlleleCount=1;DP=0;set=Intersection	GT	0/1	0/1
NW_004761197.1	36762	.	A	T	188.60	PASS	AC=2;AF=0.5;AN=4;AlleleCount=1;DP=0;set=Intersection	GT	0/1	0/1
NW_004761197.1	36765	.	AG	A	94.60	PASS	AC=1;AF=0.25;AN=4;AlleleCount=1;BaseCalledFraction=0.222222;BaseCalledReadsWithVariant=10;DP=10;SupportFraction=0.560583;TotalReads=43;set=variant2	GT:DP:GQ	0/0:10:1	0/1
NW_004761197.1	36773	.	T	C	188.60	PASS	AC=2;AF=0.5;AN=4;AlleleCount=1;DP=0;set=Intersection	GT	0/1	0/1
NW_004761197.1	36780	.	G	A	188.60	PASS	AC=1;AF=0.25;AN=4;AlleleCount=1;BaseCalledFraction=0.388889;BaseCalledReadsWithVariant=21;DP=10;SupportFraction=0.5009;TotalReads=50;set=variant	GT:DP:GQ	0/1	0/0:10:1
NW_004761197.1	36786	.	C	T	94.60	PASS	AC=1;AF=0.25;AN=4;AlleleCount=1;BaseCalledFraction=0.222222;BaseCalledReadsWithVariant=10;DP=10;SupportFraction=0.450518;TotalReads=43;set=variant2	GT:DP:GQ	0/0:10:1	0/1
NW_004761197.1	36789	.	C	T	188.60	PASS	AC=1;AF=0.25;AN=4;AlleleCount=1;BaseCalledFraction=0.611111;BaseCalledReadsWithVariant=33;DP=10;SupportFraction=0.468035;TotalReads=50;set=variant	GT:DP:GQ	0/1	0/0:10:1
NW_004761197.1	36804	.	A	G	172.10	PASS	AC=2;AF=0.5;AN=4;AlleleCount=1;DP=0;set=Intersection	GT	0/1	0/1
NW_004761197.1	36811	.	GC	G	172.10	PASS	AC=2;AF=0.5;AN=4;AlleleCount=1;DP=0;set=Intersection	GT	0/1	0/1
NW_004761197.1	36816	.	G	T	172.10	PASS	AC=4;AF=1.0;AN=4;AlleleCount=2;DP=0;set=Intersection	GT	1/1	1/1
NW_004761197.1	36817	.	A	T	126	PASS	AC=1;AF=0.25;AN=4;AlleleCount=1;BaseCalledFraction=0.404255;BaseCalledReadsWithVariant=19;DP=10;SupportFraction=0.491292;TotalReads=43;set=variant2	GT:DP:GQ	0/0:10:1	0/1
NW_004761197.1	36818	.	A	C	126	PASS	AC=1;AF=0.25;AN=4;AlleleCount=1;BaseCalledFraction=0.234043;BaseCalledReadsWithVariant=11;DP=10;SupportFraction=0.373016;TotalReads=43;set=variant2	GT:DP:GQ	0/0:10:1	0/1
NW_004761197.1	36827	.	A	C	172.10	PASS	AC=2;AF=0.5;AN=4;AlleleCount=1;DP=0;set=Intersection	GT	0/1	0/1
NW_004761197.1	36831	.	GTTC	GG	172.10	PASS	AC=3;AF=0.75;AN=4;DP=0;set=Intersection	GT	1/1	0/1
NW_004761197.1	36855	.	G	A	123.70	PASS	AC=1;AF=0.25;AN=4;AlleleCount=1;BaseCalledFraction=0.574074;BaseCalledReadsWithVariant=31;DP=10;SupportFraction=0.458116;TotalReads=50;set=variant	GT:DP:GQ	0/1	0/0:10:1
NW_004761197.1	36859	.	C	G	123.70	PASS	AC=3;AF=0.75;AN=4;DP=0;set=Intersection	GT	1/1	0/1
NW_004761197.1	36897	.	A	ATATT	229.50	PASS	AC=1;AF=0.25;AN=4;AlleleCount=1;BaseCalledFraction=0.222222;BaseCalledReadsWithVariant=12;DP=10;SupportFraction=0.120528;TotalReads=50;set=variant	GT:DP:GQ	0/1	0/0:10:1
NW_004761197.1	36917	.	C	A	229.50	PASS	AC=2;AF=0.5;AN=4;AlleleCount=1;DP=0;set=Intersection	GT	0/1	0/1
NW_004761197.1	36931	.	C	T	229.50	PASS	AC=1;AF=0.25;AN=4;AlleleCount=1;BaseCalledFraction=0.351852;BaseCalledReadsWithVariant=19;DP=10;SupportFraction=0.126769;TotalReads=50;set=variant	GT:DP:GQ	0/1	0/0:10:1
NW_004761197.1	36933	.	T	C	113.20	PASS	AC=1;AF=0.25;AN=4;AlleleCount=1;BaseCalledFraction=0.404255;BaseCalledReadsWithVariant=19;DP=10;SupportFraction=0.142249;TotalReads=45;set=variant2	GT:DP:GQ	0/0:10:1	0/1
NW_004761197.1	36936	.	C	G	229.50	PASS	AC=2;AF=0.5;AN=4;AlleleCount=1;DP=0;set=Intersection	GT	0/1	0/1
NW_004761197.1	36955	.	A	G	94.70	PASS	AC=1;AF=0.25;AN=4;AlleleCount=1;BaseCalledFraction=0.222222;BaseCalledReadsWithVariant=12;DP=10;SupportFraction=0.393262;TotalReads=50;set=variant	GT:DP:GQ	0/1	0/0:10:1
NW_004761197.1	36965	.	A	C	29.40	PASS	AC=1;AF=0.25;AN=4;AlleleCount=1;BaseCalledFraction=0.489362;BaseCalledReadsWithVariant=23;DP=10;SupportFraction=0.412215;TotalReads=45;set=variant2	GT:DP:GQ	0/0:10:1	0/1
NW_004761197.1	36970	.	C	T	29.40	PASS	AC=1;AF=0.25;AN=4;AlleleCount=1;BaseCalledFraction=0.468085;BaseCalledReadsWithVariant=22;DP=10;SupportFraction=0.405095;TotalReads=45;set=variant2	GT:DP:GQ	0/0:10:1	0/1
NW_004761197.1	36977	.	A	T	94.70	PASS	AC=1;AF=0.25;AN=4;AlleleCount=1;BaseCalledFraction=0.222222;BaseCalledReadsWithVariant=12;DP=10;SupportFraction=0.493567;TotalReads=50;set=variant	GT:DP:GQ	0/1	0/0:10:1
NW_004761197.1	36979	.	T	A	29.40	PASS	AC=1;AF=0.25;AN=4;AlleleCount=1;BaseCalledFraction=0.446809;BaseCalledReadsWithVariant=21;DP=10;SupportFraction=0.459946;TotalReads=45;set=variant2	GT:DP:GQ	0/0:10:1	0/1
NW_004761197.1	36992	.	C	A	91.30	PASS	AC=2;AF=0.5;AN=4;AlleleCount=1;DP=0;set=Intersection	GT	0/1	0/1
NW_004761197.1	37036	.	G	A	168.70	PASS	AC=1;AF=0.25;AN=4;AlleleCount=1;BaseCalledFraction=0.537037;BaseCalledReadsWithVariant=29;DP=10;SupportFraction=0.23182;TotalReads=50;set=variant	GT:DP:GQ	0/1	0/0:10:1
NW_004761197.1	37057	.	A	C	168.70	PASS	AC=3;AF=0.75;AN=4;DP=0;set=Intersection	GT	1/1	0/1
NW_004761197.1	37063	.	A	G	168.70	PASS	AC=1;AF=0.25;AN=4;AlleleCount=1;BaseCalledFraction=0.555556;BaseCalledReadsWithVariant=30;DP=10;SupportFraction=0.273402;TotalReads=50;set=variant	GT:DP:GQ	0/1	0/0:10:1
NW_004761197.1	37066	.	AC	A	168.70	PASS	AC=2;AF=0.5;AN=4;AlleleCount=2;BaseCalledFraction=0.296296;BaseCalledReadsWithVariant=16;DP=10;SupportFraction=0.372949;TotalReads=50;set=variant	GT:DP:GQ	1/1	0/0:10:1
NW_004761197.1	37067	.	C	A	122.50	PASS	AC=1;AF=0.25;AN=4;AlleleCount=1;BaseCalledFraction=0.340426;BaseCalledReadsWithVariant=16;DP=10;SupportFraction=0.558995;TotalReads=45;set=variant2	GT:DP:GQ	0/0:10:1	0/1
NW_004761197.1	37085	.	G	C	140.30	PASS	AC=1;AF=0.25;AN=4;AlleleCount=1;BaseCalledFraction=0.537037;BaseCalledReadsWithVariant=29;DP=10;SupportFraction=0.472434;TotalReads=50;set=variant	GT:DP:GQ	0/1	0/0:10:1
NW_004761197.1	37090	.	A	G	140.30	PASS	AC=3;AF=0.75;AN=4;DP=0;set=Intersection	GT	1/1	0/1
NW_004761197.1	37105	.	T	G	64.70	PASS	AC=2;AF=0.5;AN=4;AlleleCount=1;DP=0;set=Intersection	GT	0/1	0/1
NW_004761197.1	37107	.	G	A	64.70	PASS	AC=1;AF=0.25;AN=4;AlleleCount=1;BaseCalledFraction=0.444444;BaseCalledReadsWithVariant=24;DP=10;SupportFraction=0.372857;TotalReads=50;set=variant	GT:DP:GQ	0/1	0/0:10:1
NW_004761197.1	37108	.	G	T	64.70	PASS	AC=2;AF=0.5;AN=4;AlleleCount=1;DP=0;set=Intersection	GT	0/1	0/1
NW_004761197.1	37111	.	A	C	64.70	PASS	AC=2;AF=0.5;AN=4;AlleleCount=1;DP=0;set=Intersection	GT	0/1	0/1
NW_004761197.1	37128	.	G	A	72.30	PASS	AC=1;AF=0.25;AN=4;AlleleCount=1;BaseCalledFraction=0.481481;BaseCalledReadsWithVariant=26;DP=10;SupportFraction=0.446952;TotalReads=49;set=variant	GT:DP:GQ	0/1	0/0:10:1
NW_004761197.1	37136	.	C	T	72.30	PASS	AC=1;AF=0.25;AN=4;AlleleCount=1;BaseCalledFraction=0.518519;BaseCalledReadsWithVariant=28;DP=10;SupportFraction=0.447389;TotalReads=49;set=variant	GT:DP:GQ	0/1	0/0:10:1
NW_004761197.1	37141	.	T	C	72.30	PASS	AC=2;AF=0.5;AN=4;AlleleCount=1;DP=0;set=Intersection	GT	0/1	0/1
NW_004761197.1	37171	.	T	C	165.70	PASS	AC=2;AF=0.5;AN=4;AlleleCount=1;DP=0;set=Intersection	GT	0/1	0/1
NW_004761197.1	37177	.	C	T	165.70	PASS	AC=2;AF=0.5;AN=4;AlleleCount=1;DP=0;set=Intersection	GT	0/1	0/1
NW_004761197.1	37180	.	C	G	165.70	PASS	AC=2;AF=0.5;AN=4;AlleleCount=1;DP=0;set=Intersection	GT	0/1	0/1
NW_004761197.1	37203	.	G	A	228	PASS	AC=1;AF=0.25;AN=4;AlleleCount=1;BaseCalledFraction=0.276596;BaseCalledReadsWithVariant=13;DP=10;SupportFraction=0.271819;TotalReads=28;set=variant2	GT:DP:GQ	0/0:10:1	0/1
NW_004761197.1	37207	.	A	G	303.40	PASS	AC=4;AF=1.0;AN=4;AlleleCount=2;DP=0;set=Intersection	GT	1/1	1/1
NW_004761197.1	37219	.	T	A	303.40	PASS	AC=1;AF=0.25;AN=4;AlleleCount=1;BaseCalledFraction=0.230769;BaseCalledReadsWithVariant=12;DP=10;SupportFraction=0.4631;TotalReads=23;set=variant	GT:DP:GQ	0/1	0/0:10:1
NW_004761197.1	37220	.	AG	A	228	PASS	AC=1;AF=0.25;AN=4;AlleleCount=1;BaseCalledFraction=0.217391;BaseCalledReadsWithVariant=10;DP=10;SupportFraction=0.513484;TotalReads=28;set=variant2	GT:DP:GQ	0/0:10:1	0/1
NW_004761197.1	37225	.	G	A	303.40	PASS	AC=3;AF=0.75;AN=4;DP=0;set=Intersection	GT	1/1	0/1
NW_004761197.1	37234	.	C	A	303.40	PASS	AC=3;AF=0.75;AN=4;DP=0;set=Intersection	GT	1/1	0/1
NW_004761197.1	37243	.	T	G	303.40	PASS	AC=2;AF=0.5;AN=4;AlleleCount=1;DP=0;set=Intersection	GT	0/1	0/1
NW_004761197.1	37246	.	C	T	303.40	PASS	AC=1;AF=0.25;AN=4;AlleleCount=1;BaseCalledFraction=0.846154;BaseCalledReadsWithVariant=44;DP=10;SupportFraction=0.454082;TotalReads=23;set=variant	GT:DP:GQ	0/1	0/0:10:1
NW_004761197.1	37258	.	C	G	84.20	PASS	AC=2;AF=0.5;AN=4;AlleleCount=1;DP=0;set=Intersection	GT	0/1	0/1
NW_004761197.1	37265	.	C	G	84.20	PASS	AC=2;AF=0.5;AN=4;AlleleCount=1;DP=0;set=Intersection	GT	0/1	0/1
NW_004761197.1	37266	.	C	T	84.20	PASS	AC=2;AF=0.5;AN=4;AlleleCount=1;DP=0;set=Intersection	GT	0/1	0/1
NW_004761197.1	37278	.	A	G	78.40	PASS	AC=1;AF=0.25;AN=4;AlleleCount=1;BaseCalledFraction=0.25;BaseCalledReadsWithVariant=7;DP=10;SupportFraction=0.165021;TotalReads=27;set=variant2	GT:DP:GQ	0/0:10:1	0/1
NW_004761197.1	37284	.	C	T	78.40	PASS	AC=1;AF=0.25;AN=4;AlleleCount=1;BaseCalledFraction=0.214286;BaseCalledReadsWithVariant=6;DP=10;SupportFraction=0.240889;TotalReads=27;set=variant2	GT:DP:GQ	0/0:10:1	0/1
NW_004761197.1	37294	.	A	G	61.20	PASS	AC=1;AF=0.25;AN=4;AlleleCount=1;BaseCalledFraction=0.538462;BaseCalledReadsWithVariant=14;DP=10;SupportFraction=0.227814;TotalReads=23;set=variant	GT:DP:GQ	0/1	0/0:10:1
NW_004761197.1	37302	.	TG	T	61.20	PASS	AC=2;AF=0.5;AN=4;AlleleCount=1;DP=0;set=Intersection	GT	0/1	0/1
NW_004761197.1	37309	.	G	T	61.20	PASS	AC=1;AF=0.25;AN=4;AlleleCount=1;BaseCalledFraction=0.615385;BaseCalledReadsWithVariant=16;DP=10;SupportFraction=0.287747;TotalReads=23;set=variant	GT:DP:GQ	0/1	0/0:10:1
NW_004761197.1	37319	.	AC	A	61.20	PASS	AC=2;AF=0.5;AN=4;AlleleCount=1;DP=0;set=Intersection	GT	0/1	0/1
NW_004761197.1	37329	.	C	T	78.40	PASS	AC=1;AF=0.25;AN=4;AlleleCount=1;BaseCalledFraction=0.566667;BaseCalledReadsWithVariant=17;DP=10;SupportFraction=0.251249;TotalReads=27;set=variant2	GT:DP:GQ	0/0:10:1	0/1
NW_004761197.1	37340	.	ATAT	A	212.80	PASS	AC=2;AF=0.5;AN=4;AlleleCount=1;DP=0;set=Intersection	GT	0/1	0/1
NW_004761197.1	37350	.	ACAA	ATT	212.80	PASS	AC=2;AF=0.5;AN=4;AlleleCount=1;BaseCalledReadsWithVariant=12;DP=0;set=Intersection	GT	0/1	0/1
NW_004761197.1	37357	.	A	T	212.80	PASS	AC=2;AF=0.5;AN=4;AlleleCount=1;DP=0;set=Intersection	GT	0/1	0/1
NW_004761197.1	37361	.	C	T	212.80	PASS	AC=1;AF=0.25;AN=4;AlleleCount=1;BaseCalledFraction=0.774194;BaseCalledReadsWithVariant=24;DP=10;SupportFraction=0.309073;TotalReads=23;set=variant	GT:DP:GQ	0/1	0/0:10:1
NW_004761197.1	37365	.	T	C	212.80	PASS	AC=4;AF=1.0;AN=4;AlleleCount=2;DP=0;set=Intersection	GT	1/1	1/1
NW_004761197.1	37368	.	AT	A	199.30	PASS	AC=1;AF=0.25;AN=4;AlleleCount=1;BaseCalledFraction=0.323529;BaseCalledReadsWithVariant=11;DP=10;SupportFraction=0.382127;TotalReads=27;set=variant2	GT:DP:GQ	0/0:10:1	0/1
NW_004761197.1	37374	.	T	A	212.80	PASS	AC=1;AF=0.25;AN=4;AlleleCount=1;BaseCalledFraction=0.272727;BaseCalledReadsWithVariant=9;DP=10;SupportFraction=0.208006;TotalReads=23;set=variant	GT:DP:GQ	0/1	0/0:10:1
NW_004761197.1	37378	.	C	T	212.80	PASS	AC=2;AF=0.5;AN=4;AlleleCount=1;DP=0;set=Intersection	GT	0/1	0/1
NW_004761197.1	37383	.	AT	A	199.30	PASS	AC=1;AF=0.25;AN=4;AlleleCount=1;BaseCalledFraction=0.294118;BaseCalledReadsWithVariant=10;DP=10;SupportFraction=0.328942;TotalReads=27;set=variant2	GT:DP:GQ	0/0:10:1	0/1
NW_004761197.1	37396	.	T	C	202.70	PASS	AC=2;AF=0.5;AN=4;AlleleCount=1;DP=0;set=Intersection	GT	0/1	0/1
NW_004761197.1	37399	.	G	A	204.50	PASS	AC=1;AF=0.25;AN=4;AlleleCount=1;BaseCalledFraction=0.75;BaseCalledReadsWithVariant=27;DP=10;SupportFraction=0.104839;TotalReads=33;set=variant2	GT:DP:GQ	0/0:10:1	0/1
NW_004761197.1	37409	.	TCAG	T	202.70	PASS	AC=2;AF=0.5;AN=4;AlleleCount=1;BaseCalledReadsWithVariant=9;DP=0;set=Intersection	GT	0/1	0/1
NW_004761197.1	37416	.	ATT	A	204.50	PASS	AC=1;AF=0.25;AN=4;AlleleCount=1;BaseCalledFraction=0.216216;BaseCalledReadsWithVariant=8;DP=10;SupportFraction=0.218488;TotalReads=33;set=variant2	GT:DP:GQ	0/0:10:1	0/1
NW_004761197.1	37425	.	A	C	202.70	PASS	AC=1;AF=0.25;AN=4;AlleleCount=1;BaseCalledFraction=0.411765;BaseCalledReadsWithVariant=14;DP=10;SupportFraction=0.103314;TotalReads=29;set=variant	GT:DP:GQ	0/1	0/0:10:1
NW_004761197.1	37431	.	G	GT	202.70	PASS	AC=1;AF=0.25;AN=4;AlleleCount=1;BaseCalledFraction=0.441176;BaseCalledReadsWithVariant=15;DP=10;SupportFraction=0.082135;TotalReads=29;set=variant	GT:DP:GQ	0/1	0/0:10:1
NW_004761197.1	37502	.	T	G	326.90	PASS	AC=2;AF=0.5;AN=4;AlleleCount=1;DP=0;set=Intersection	GT	0/1	0/1
NW_004761197.1	37503	.	A	T	326.90	PASS	AC=2;AF=0.5;AN=4;AlleleCount=1;DP=0;set=Intersection	GT	0/1	0/1
NW_004761197.1	37504	.	TAG	T	326.90	PASS	AC=2;AF=0.5;AN=4;AlleleCount=1;DP=0;set=Intersection	GT	0/1	0/1
NW_004761197.1	37512	.	T	A	326.90	PASS	AC=2;AF=0.5;AN=4;AlleleCount=1;DP=0;set=Intersection	GT	0/1	0/1
NW_004761197.1	37515	.	T	C	326.90	PASS	AC=3;AF=0.75;AN=4;DP=0;set=Intersection	GT	0/1	1/1
NW_004761197.1	37543	.	T	C	196.10	PASS	AC=2;AF=0.5;AN=4;AlleleCount=1;DP=0;set=Intersection	GT	0/1	0/1
NW_004761197.1	37552	.	A	G	196.10	PASS	AC=2;AF=0.5;AN=4;AlleleCount=1;DP=0;set=Intersection	GT	0/1	0/1
NW_004761197.1	37585	.	GA	G	36.20	PASS	AC=1;AF=0.25;AN=4;AlleleCount=1;BaseCalledFraction=0.27027;BaseCalledReadsWithVariant=10;DP=10;SupportFraction=0.664878;TotalReads=30;set=variant	GT:DP:GQ	0/1	0/0:10:1
NW_004761197.1	37665	.	GA	G	21.70	PASS	AC=1;AF=0.25;AN=4;AlleleCount=1;BaseCalledFraction=0.282609;BaseCalledReadsWithVariant=13;DP=10;SupportFraction=0.608427;TotalReads=42;set=variant2	GT:DP:GQ	0/0:10:1	0/1
NW_004761197.1	37677	.	A	C	133.80	PASS	AC=3;AF=0.75;AN=4;DP=0;set=Intersection	GT	0/1	1/1
NW_004761197.1	37690	.	A	G	143	PASS	AC=4;AF=1.0;AN=4;AlleleCount=2;DP=0;set=Intersection	GT	1/1	1/1
NW_004761197.1	37705	.	C	T	113.20	PASS	AC=3;AF=0.75;AN=4;BaseCalledReadsWithVariant=38;DP=0;set=Intersection	GT	1/1	0/1
NW_004761197.1	37710	.	TC	T	113.20	PASS	AC=1;AF=0.25;AN=4;AlleleCount=1;BaseCalledFraction=0.358974;BaseCalledReadsWithVariant=14;DP=10;SupportFraction=0.541818;TotalReads=36;set=variant	GT:DP:GQ	0/1	0/0:10:1
NW_004761197.1	37733	.	G	A	379.60	PASS	AC=2;AF=0.5;AN=4;AlleleCount=1;DP=0;set=Intersection	GT	0/1	0/1
NW_004761197.1	37739	.	T	C	379.60	PASS	AC=3;AF=0.75;AN=4;DP=0;set=Intersection	GT	0/1	1/1
NW_004761197.1	37740	.	C	G	379.60	PASS	AC=2;AF=0.5;AN=4;AlleleCount=1;DP=0;set=Intersection	GT	0/1	0/1
NW_004761197.1	37756	.	T	C	236.20	PASS	AC=3;AF=0.75;AN=4;DP=0;set=Intersection	GT	1/1	0/1
NW_004761197.1	37823	.	ATG	A	626.30	PASS	AC=2;AF=0.5;AN=4;AlleleCount=1;DP=0;set=Intersection	GT	0/1	0/1
NW_004761197.1	37827	.	T	C	626.30	PASS	AC=2;AF=0.5;AN=4;AlleleCount=1;DP=0;set=Intersection	GT	0/1	0/1
NW_004761197.1	37828	.	GATTA	G	626.30	PASS	AC=2;AF=0.5;AN=4;AlleleCount=1;DP=0;set=Intersection	GT	0/1	0/1
NW_004761197.1	37891	.	A	G	287.20	PASS	AC=2;AF=0.5;AN=4;AlleleCount=1;DP=0;set=Intersection	GT	0/1	0/1
NW_004761197.1	37905	.	T	C	252.60	PASS	AC=4;AF=1.0;AN=4;AlleleCount=2;DP=0;set=Intersection	GT	1/1	1/1
NW_004761197.1	37943	.	G	A	22.10	PASS	AC=1;AF=0.25;AN=4;AlleleCount=1;BaseCalledFraction=0.306452;BaseCalledReadsWithVariant=19;DP=10;SupportFraction=0.427894;TotalReads=57;set=variant	GT:DP:GQ	0/1	0/0:10:1
NW_004761197.1	37977	.	CTT	C	32.20	PASS	AC=1;AF=0.25;AN=4;AlleleCount=1;BaseCalledFraction=0.223684;BaseCalledReadsWithVariant=17;DP=10;SupportFraction=0.546835;TotalReads=68;set=variant2	GT:DP:GQ	0/0:10:1	0/1
NW_004761197.1	37994	.	A	C	465.10	PASS	AC=3;AF=0.75;AN=4;DP=0;set=Intersection	GT	0/1	1/1
NW_004761197.1	38009	.	T	A	1025.90	PASS	AC=2;AF=0.5;AN=4;AlleleCount=1;DP=0;set=Intersection	GT	0/1	0/1
NW_004761197.1	38016	.	A	C	1025.90	PASS	AC=2;AF=0.5;AN=4;AlleleCount=1;DP=0;set=Intersection	GT	0/1	0/1
NW_004761197.1	38025	.	C	T	1025.90	PASS	AC=2;AF=0.5;AN=4;AlleleCount=1;DP=0;set=Intersection	GT	0/1	0/1
NW_004761197.1	38056	.	AT	A	286.60	PASS	AC=1;AF=0.25;AN=4;AlleleCount=1;BaseCalledFraction=0.253968;BaseCalledReadsWithVariant=16;DP=10;SupportFraction=0.480121;TotalReads=57;set=variant	GT:DP:GQ	0/1	0/0:10:1
NW_004761197.1	38063	.	T	A	286.60	PASS	AC=2;AF=0.5;AN=4;AlleleCount=1;DP=0;set=Intersection	GT	0/1	0/1
NW_004761197.1	38099	.	GACATAAAGA	G	1003.60	PASS	AC=2;AF=0.5;AN=4;AlleleCount=1;DP=0;set=Intersection	GT	0/1	0/1
NW_004761197.1	38117	.	C	G	1003.60	PASS	AC=2;AF=0.5;AN=4;AlleleCount=1;DP=0;set=Intersection	GT	0/1	0/1
NW_004761197.1	38119	.	T	C	1003.60	PASS	AC=2;AF=0.5;AN=4;AlleleCount=1;DP=0;set=Intersection	GT	0/1	0/1
NW_004761197.1	38130	.	T	A	549.90	PASS	AC=2;AF=0.5;AN=4;AlleleCount=1;DP=0;set=Intersection	GT	0/1	0/1
NW_004761197.1	38134	.	A	T	549.90	PASS	AC=2;AF=0.5;AN=4;AlleleCount=1;DP=0;set=Intersection	GT	0/1	0/1
NW_004761197.1	38138	.	CG	C	723.70	PASS	AC=1;AF=0.25;AN=4;AlleleCount=1;BaseCalledFraction=0.223684;BaseCalledReadsWithVariant=17;DP=10;SupportFraction=0.472805;TotalReads=68;set=variant2	GT:DP:GQ	0/0:10:1	0/1
NW_004761197.1	38139	.	G	T	549.90	PASS	AC=1;AF=0.25;AN=4;AlleleCount=1;BaseCalledFraction=0.383333;BaseCalledReadsWithVariant=23;DP=10;SupportFraction=0.68343;TotalReads=57;set=variant	GT:DP:GQ	0/1	0/0:10:1
NW_004761197.1	38153	.	T	C,A	302.70	PASS	AC=1,1;AF=0.25,0.25;AN=4;AlleleCount=1;DP=0;set=Intersection	GT	0/1	0/2
NW_004761197.1	38172	.	G	C	923.60	PASS	AC=2;AF=0.5;AN=4;AlleleCount=1;DP=0;set=Intersection	GT	0/1	0/1
NW_004761197.1	38183	.	T	C	923.60	PASS	AC=2;AF=0.5;AN=4;AlleleCount=1;DP=0;set=Intersection	GT	0/1	0/1
NW_004761197.1	38187	.	AAATATATAAG	A	923.60	PASS	AC=2;AF=0.5;AN=4;AlleleCount=1;DP=0;set=Intersection	GT	0/1	0/1
NW_004761197.1	38208	.	A	AT	346.70	PASS	AC=2;AF=0.5;AN=4;AlleleCount=1;DP=0;set=Intersection	GT	0/1	0/1
NW_004761197.1	38210	.	AAG	A	346.70	PASS	AC=4;AF=1.0;AN=4;AlleleCount=2;DP=0;set=Intersection	GT	1/1	1/1
NW_004761197.1	38260	.	C	A	151.40	PASS	AC=2;AF=0.5;AN=4;AlleleCount=1;DP=0;set=Intersection	GT	0/1	0/1
NW_004761197.1	38343	.	T	A	297.60	PASS	AC=2;AF=0.5;AN=4;AlleleCount=1;DP=0;set=Intersection	GT	0/1	0/1
NW_004761197.1	38344	.	A	G	297.60	PASS	AC=2;AF=0.5;AN=4;AlleleCount=1;BaseCalledReadsWithVariant=35;DP=0;set=Intersection	GT	0/1	0/1
NW_004761197.1	38360	.	T	C	215.60	PASS	AC=2;AF=0.5;AN=4;AlleleCount=1;DP=0;set=Intersection	GT	0/1	0/1
NW_004761197.1	38378	.	C	T	589.30	PASS	AC=2;AF=0.5;AN=4;AlleleCount=1;DP=0;set=Intersection	GT	0/1	0/1
NW_004761197.1	38386	.	T	A	589.30	PASS	AC=4;AF=1.0;AN=4;AlleleCount=2;DP=0;set=Intersection	GT	1/1	1/1
NW_004761197.1	38411	.	G	A	377.10	PASS	AC=2;AF=0.5;AN=4;AlleleCount=1;DP=0;set=Intersection	GT	0/1	0/1
NW_004761197.1	38412	.	C	T	377.10	PASS	AC=2;AF=0.5;AN=4;AlleleCount=1;DP=0;set=Intersection	GT	0/1	0/1
NW_004761197.1	38414	.	G	A	377.10	PASS	AC=2;AF=0.5;AN=4;AlleleCount=1;DP=0;set=Intersection	GT	0/1	0/1
NW_004761197.1	38416	.	A	T	377.10	PASS	AC=2;AF=0.5;AN=4;AlleleCount=1;DP=0;set=Intersection	GT	0/1	0/1
NW_004761197.1	38436	.	C	A	1316.40	PASS	AC=1;AF=0.25;AN=4;AlleleCount=1;BaseCalledFraction=0.629032;BaseCalledReadsWithVariant=39;DP=10;SupportFraction=0.6449;TotalReads=55;set=variant2	GT:DP:GQ	0/0:10:1	0/1
NW_004761197.1	38438	.	A	G	1316.40	PASS	AC=1;AF=0.25;AN=4;AlleleCount=1;BaseCalledFraction=0.467742;BaseCalledReadsWithVariant=29;DP=10;SupportFraction=0.560584;TotalReads=55;set=variant2	GT:DP:GQ	0/0:10:1	0/1
NW_004761197.1	38446	.	T	TGTG	1316.40	PASS	AC=1;AF=0.25;AN=4;AlleleCount=1;BaseCalledFraction=0.435484;BaseCalledReadsWithVariant=27;DP=10;SupportFraction=0.561154;TotalReads=55;set=variant2	GT:DP:GQ	0/0:10:1	0/1
NW_004761197.1	38451	.	C	CAAAGG	1316.40	PASS	AC=1;AF=0.25;AN=4;AlleleCount=1;BaseCalledFraction=0.306452;BaseCalledReadsWithVariant=19;DP=10;SupportFraction=0.55495;TotalReads=55;set=variant2	GT:DP:GQ	0/0:10:1	0/1
NW_004761197.1	38457	.	CGTTGTGA	C	461.90	PASS	AC=2;AF=0.5;AN=4;AlleleCount=1;DP=0;set=Intersection	GT	0/1	0/1
NW_004761197.1	38482	.	A	ACATT	461.90	PASS	AC=1;AF=0.25;AN=4;AlleleCount=1;BaseCalledFraction=0.229167;BaseCalledReadsWithVariant=11;DP=10;SupportFraction=0.216964;TotalReads=43;set=variant	GT:DP:GQ	0/1	0/0:10:1
NW_004761197.1	38488	.	T	A	534.90	PASS	AC=1;AF=0.25;AN=4;AlleleCount=1;BaseCalledFraction=0.344262;BaseCalledReadsWithVariant=21;DP=10;SupportFraction=0.355036;TotalReads=54;set=variant2	GT:DP:GQ	0/0:10:1	0/1
NW_004761197.1	38503	.	A	AT	461.90	PASS	AC=1;AF=0.25;AN=4;AlleleCount=1;BaseCalledFraction=0.270833;BaseCalledReadsWithVariant=13;DP=10;SupportFraction=0.0782364;TotalReads=43;set=variant	GT:DP:GQ	0/1	0/0:10:1
NW_004761197.1	38510	.	T	A	461.90	PASS	AC=2;AF=0.5;AN=4;AlleleCount=1;DP=0;set=Intersection	GT	0/1	0/1
NW_004761197.1	38511	.	TCGG	TAT	534.90	PASS	AC=1;AF=0.25;AN=4;AlleleCount=1;BaseCalledFraction=0.311475;BaseCalledReadsWithVariant=19;DP=10;SupportFraction=0.311047;TotalReads=54;set=variant2	GT:DP:GQ	0/0:10:1	0/1
NW_004761197.1	38516	.	G	A	534.90	PASS	AC=1;AF=0.25;AN=4;AlleleCount=1;BaseCalledFraction=0.344262;BaseCalledReadsWithVariant=21;DP=10;SupportFraction=0.245162;TotalReads=54;set=variant2	GT:DP:GQ	0/0:10:1	0/1
NW_004761197.1	38527	.	T	A	115.30	PASS	AC=2;AF=0.5;AN=4;AlleleCount=1;DP=0;set=Intersection	GT	0/1	0/1
NW_004761197.1	38549	.	A	T	1002.40	PASS	AC=2;AF=0.5;AN=4;AlleleCount=1;DP=0;set=Intersection	GT	0/1	0/1
NW_004761197.1	38555	.	C	T	1002.40	PASS	AC=2;AF=0.5;AN=4;AlleleCount=1;DP=0;set=Intersection	GT	0/1	0/1
NW_004761197.1	38556	.	A	C	1002.40	PASS	AC=2;AF=0.5;AN=4;AlleleCount=1;DP=0;set=Intersection	GT	0/1	0/1
NW_004761197.1	38565	.	A	C	1002.40	PASS	AC=2;AF=0.5;AN=4;AlleleCount=1;DP=0;set=Intersection	GT	0/1	0/1
NW_004761197.1	38568	.	T	TA	1002.40	PASS	AC=4;AF=1.0;AN=4;AlleleCount=2;DP=0;set=Intersection	GT	1/1	1/1
NW_004761197.1	38572	.	G	A	1002.40	PASS	AC=3;AF=0.75;AN=4;DP=0;set=Intersection	GT	1/1	0/1
NW_004761197.1	38574	.	G	T	1002.40	PASS	AC=4;AF=1.0;AN=4;AlleleCount=2;DP=0;set=Intersection	GT	1/1	1/1
NW_004761197.1	38581	.	A	T	1002.40	PASS	AC=2;AF=0.5;AN=4;AlleleCount=1;DP=0;set=Intersection	GT	0/1	0/1
NW_004761197.1	38593	.	A	C	713.40	PASS	AC=2;AF=0.5;AN=4;AlleleCount=1;DP=0;set=Intersection	GT	0/1	0/1
NW_004761197.1	38600	.	C	T	713.40	PASS	AC=2;AF=0.5;AN=4;AlleleCount=1;DP=0;set=Intersection	GT	0/1	0/1
NW_004761197.1	38605	.	C	A	713.40	PASS	AC=2;AF=0.5;AN=4;AlleleCount=1;DP=0;set=Intersection	GT	0/1	0/1
NW_004761197.1	38609	.	A	T	713.40	PASS	AC=2;AF=0.5;AN=4;AlleleCount=1;DP=0;set=Intersection	GT	0/1	0/1
NW_004761197.1	38612	.	T	C	713.40	PASS	AC=2;AF=0.5;AN=4;AlleleCount=1;DP=0;set=Intersection	GT	0/1	0/1
NW_004761197.1	38613	.	A	C	713.40	PASS	AC=2;AF=0.5;AN=4;AlleleCount=1;DP=0;set=Intersection	GT	0/1	0/1
NW_004761197.1	38641	.	T	A	74.80	PASS	AC=2;AF=0.5;AN=4;AlleleCount=1;DP=0;set=Intersection	GT	0/1	0/1
NW_004761197.1	38654	.	T	A	22.50	PASS	AC=1;AF=0.25;AN=4;AlleleCount=1;BaseCalledFraction=0.213115;BaseCalledReadsWithVariant=13;DP=10;SupportFraction=0.268701;TotalReads=52;set=variant2	GT:DP:GQ	0/0:10:1	0/1
NW_004761197.1	38710	.	G	C	252.70	PASS	AC=2;AF=0.5;AN=4;AlleleCount=1;DP=0;set=Intersection	GT	0/1	0/1
NW_004761197.1	38711	.	T	TA	252.70	PASS	AC=2;AF=0.5;AN=4;AlleleCount=1;DP=0;set=Intersection	GT	0/1	0/1
NW_004761197.1	38720	.	TC	T	436.20	PASS	AC=1;AF=0.25;AN=4;AlleleCount=1;BaseCalledFraction=0.265625;BaseCalledReadsWithVariant=17;DP=10;SupportFraction=0.391544;TotalReads=56;set=variant2	GT:DP:GQ	0/0:10:1	0/1
NW_004761197.1	38721	.	C	T	252.70	PASS	AC=1;AF=0.25;AN=4;AlleleCount=1;BaseCalledFraction=0.42;BaseCalledReadsWithVariant=21;DP=10;SupportFraction=0.540395;TotalReads=45;set=variant	GT:DP:GQ	0/1	0/0:10:1
NW_004761197.1	38725	.	T	C	436.20	PASS	AC=1;AF=0.25;AN=4;AlleleCount=1;BaseCalledFraction=0.269841;BaseCalledReadsWithVariant=17;DP=10;SupportFraction=0.431063;TotalReads=56;set=variant2	GT:DP:GQ	0/0:10:1	0/1
NW_004761197.1	38731	.	AT	A	436.20	PASS	AC=1;AF=0.25;AN=4;AlleleCount=1;BaseCalledFraction=0.269841;BaseCalledReadsWithVariant=17;DP=10;SupportFraction=0.490625;TotalReads=56;set=variant2	GT:DP:GQ	0/0:10:1	0/1
NW_004761197.1	38745	.	G	A	319	PASS	AC=2;AF=0.5;AN=4;AlleleCount=1;DP=0;set=Intersection	GT	0/1	0/1
NW_004761197.1	38746	.	C	T	319	PASS	AC=1;AF=0.25;AN=4;AlleleCount=1;BaseCalledFraction=0.215686;BaseCalledReadsWithVariant=11;DP=10;SupportFraction=0.39965;TotalReads=44;set=variant	GT:DP:GQ	0/1	0/0:10:1
NW_004761197.1	38754	.	C	A	319	PASS	AC=2;AF=0.5;AN=4;AlleleCount=1;DP=0;set=Intersection	GT	0/1	0/1
NW_004761197.1	38760	.	T	A	319	PASS	AC=2;AF=0.5;AN=4;AlleleCount=1;DP=0;set=Intersection	GT	0/1	0/1
NW_004761197.1	38782	.	T	C	129.10	PASS	AC=1;AF=0.25;AN=4;AlleleCount=1;BaseCalledFraction=0.241935;BaseCalledReadsWithVariant=15;DP=10;SupportFraction=0.467033;TotalReads=54;set=variant2	GT:DP:GQ	0/0:10:1	0/1
NW_004761197.1	38794	.	G	T	269.30	PASS	AC=1;AF=0.25;AN=4;AlleleCount=1;BaseCalledFraction=0.22;BaseCalledReadsWithVariant=11;DP=10;SupportFraction=0.437781;TotalReads=41;set=variant	GT:DP:GQ	0/1	0/0:10:1
NW_004761197.1	38794	.	GT	G	463.50	PASS	AC=1;AF=0.25;AN=4;AlleleCount=1;BaseCalledFraction=0.209677;BaseCalledReadsWithVariant=13;DP=10;SupportFraction=0.567796;TotalReads=54;set=variant2	GT:DP:GQ	0/0:10:1	0/1
NW_004761197.1	38801	.	C	T	269.30	PASS	AC=2;AF=0.5;AN=4;AlleleCount=1;DP=0;set=Intersection	GT	0/1	0/1
NW_004761197.1	38803	.	C	CAT	269.30	PASS	AC=2;AF=0.5;AN=4;AlleleCount=1;DP=0;set=Intersection	GT	0/1	0/1
NW_004761197.1	38831	.	G	A	66.80	PASS	AC=1;AF=0.25;AN=4;AlleleCount=1;BaseCalledFraction=0.204082;BaseCalledReadsWithVariant=10;DP=10;SupportFraction=0.265689;TotalReads=36;set=variant	GT:DP:GQ	0/1	0/0:10:1
NW_004761197.1	38833	.	A	G	66.80	PASS	AC=2;AF=0.5;AN=4;AlleleCount=1;DP=0;set=Intersection	GT	0/1	0/1
NW_004761197.1	38844	.	T	C	73.80	PASS	AC=2;AF=0.5;AN=4;AlleleCount=1;DP=0;set=Intersection	GT	0/1	0/1
NW_004761197.1	38849	.	T	A	637.90	PASS	AC=1;AF=0.25;AN=4;AlleleCount=1;BaseCalledFraction=0.215385;BaseCalledReadsWithVariant=14;DP=10;SupportFraction=0.400296;TotalReads=43;set=variant2	GT:DP:GQ	0/0:10:1	0/1
NW_004761197.1	38857	.	T	A	409.50	PASS	AC=2;AF=0.5;AN=4;AlleleCount=1;DP=0;set=Intersection	GT	0/1	0/1
NW_004761197.1	38864	.	C	T	409.50	PASS	AC=2;AF=0.5;AN=4;AlleleCount=1;DP=0;set=Intersection	GT	0/1	0/1
NW_004761197.1	38868	.	T	A	409.50	PASS	AC=2;AF=0.5;AN=4;AlleleCount=1;DP=0;set=Intersection	GT	0/1	0/1
NW_004761197.1	38879	.	T	A	122.20	PASS	AC=2;AF=0.5;AN=4;AlleleCount=1;DP=0;set=Intersection	GT	0/1	0/1
NW_004761197.1	38897	.	G	C	112.90	PASS	AC=2;AF=0.5;AN=4;AlleleCount=1;DP=0;set=Intersection	GT	0/1	0/1
NW_004761197.1	38919	.	T	C	590.80	PASS	AC=2;AF=0.5;AN=4;AlleleCount=1;DP=0;set=Intersection	GT	0/1	0/1
NW_004761197.1	38924	.	T	A	590.80	PASS	AC=1;AF=0.25;AN=4;AlleleCount=1;BaseCalledFraction=0.318182;BaseCalledReadsWithVariant=14;DP=10;SupportFraction=0.429512;TotalReads=37;set=variant	GT:DP:GQ	0/1	0/0:10:1
NW_004761197.1	38926	.	TA	T	272.30	PASS	AC=1;AF=0.25;AN=4;AlleleCount=1;BaseCalledFraction=0.215686;BaseCalledReadsWithVariant=11;DP=10;SupportFraction=0.392714;TotalReads=40;set=variant2	GT:DP:GQ	0/0:10:1	0/1
NW_004761197.1	38927	.	A	T	590.80	PASS	AC=1;AF=0.25;AN=4;AlleleCount=1;BaseCalledFraction=0.386364;BaseCalledReadsWithVariant=17;DP=10;SupportFraction=0.517203;TotalReads=37;set=variant	GT:DP:GQ	0/1	0/0:10:1
NW_004761197.1	38933	.	G	T	590.80	PASS	AC=2;AF=0.5;AN=4;AlleleCount=1;BaseCalledReadsWithVariant=23;DP=0;set=Intersection	GT	0/1	0/1
NW_004761197.1	38938	.	T	A	590.80	PASS	AC=1;AF=0.25;AN=4;AlleleCount=1;BaseCalledFraction=0.238095;BaseCalledReadsWithVariant=10;DP=10;SupportFraction=0.414904;TotalReads=37;set=variant	GT:DP:GQ	0/1	0/0:10:1
NW_004761197.1	38947	.	A	G	590.80	PASS	AC=1;AF=0.25;AN=4;AlleleCount=1;BaseCalledFraction=0.285714;BaseCalledReadsWithVariant=12;DP=10;SupportFraction=0.393401;TotalReads=37;set=variant	GT:DP:GQ	0/1	0/0:10:1
NW_004761197.1	38949	.	A	T	590.80	PASS	AC=2;AF=0.5;AN=4;AlleleCount=1;DP=0;set=Intersection	GT	0/1	0/1
NW_004761197.1	38950	.	A	G	590.80	PASS	AC=1;AF=0.25;AN=4;AlleleCount=1;BaseCalledFraction=0.333333;BaseCalledReadsWithVariant=14;DP=10;SupportFraction=0.437216;TotalReads=37;set=variant	GT:DP:GQ	0/1	0/0:10:1
NW_004761197.1	38974	.	G	C	178.20	PASS	AC=2;AF=0.5;AN=4;AlleleCount=1;DP=0;set=Intersection	GT	0/1	0/1
NW_004761197.1	38977	.	A	T	178.20	PASS	AC=2;AF=0.5;AN=4;AlleleCount=1;DP=0;set=Intersection	GT	0/1	0/1
NW_004761197.1	38989	.	T	C	110.20	PASS	AC=2;AF=0.5;AN=4;AlleleCount=1;DP=0;set=Intersection	GT	0/1	0/1
NW_004761197.1	38993	.	T	A	110.20	PASS	AC=2;AF=0.5;AN=4;AlleleCount=1;DP=0;set=Intersection	GT	0/1	0/1
NW_004761197.1	39019	.	T	C,A	270.10	PASS	AC=1,1;AF=0.25,0.25;AN=4;AlleleCount=1;DP=0;set=Intersection	GT	0/1	0/2
NW_004761197.1	39024	.	AT	A	267	PASS	AC=2;AF=0.5;AN=4;AlleleCount=2;BaseCalledFraction=0.422222;BaseCalledReadsWithVariant=19;DP=10;SupportFraction=0.544782;TotalReads=35;set=variant2	GT:DP:GQ	0/0:10:1	1/1
NW_004761197.1	39031	.	G	T	50.90	PASS	AC=1;AF=0.25;AN=4;AlleleCount=1;BaseCalledFraction=0.205128;BaseCalledReadsWithVariant=8;DP=10;SupportFraction=0.393691;TotalReads=33;set=variant	GT:DP:GQ	0/1	0/0:10:1
NW_004761197.1	39031	.	GT	G	267	PASS	AC=1;AF=0.25;AN=4;AlleleCount=1;BaseCalledFraction=0.222222;BaseCalledReadsWithVariant=10;DP=10;SupportFraction=0.528125;TotalReads=35;set=variant2	GT:DP:GQ	0/0:10:1	0/1
NW_004761197.1	39036	.	T	C	50.90	PASS	AC=2;AF=0.5;AN=4;AlleleCount=1;DP=0;set=Intersection	GT	0/1	0/1
NW_004761197.1	39037	.	A	C	50.90	PASS	AC=2;AF=0.5;AN=4;AlleleCount=1;DP=0;set=Intersection	GT	0/1	0/1
NW_004761197.1	39045	.	C	T	50.90	PASS	AC=1;AF=0.25;AN=4;AlleleCount=1;BaseCalledFraction=0.25641;BaseCalledReadsWithVariant=10;DP=10;SupportFraction=0.307308;TotalReads=33;set=variant	GT:DP:GQ	0/1	0/0:10:1
NW_004761197.1	39063	.	G	C	88.90	PASS	AC=2;AF=0.5;AN=4;AlleleCount=1;DP=0;set=Intersection	GT	0/1	0/1
NW_004761197.1	39081	.	T	C	131.50	PASS	AC=2;AF=0.5;AN=4;AlleleCount=1;DP=0;set=Intersection	GT	0/1	0/1
NW_004761197.1	39090	.	C	A	131.50	PASS	AC=2;AF=0.5;AN=4;AlleleCount=1;DP=0;set=Intersection	GT	0/1	0/1
NW_004761197.1	39098	.	A	C	131.50	PASS	AC=2;AF=0.5;AN=4;AlleleCount=1;DP=0;set=Intersection	GT	0/1	0/1
NW_004761197.1	39100	.	C	A	131.50	PASS	AC=2;AF=0.5;AN=4;AlleleCount=1;DP=0;set=Intersection	GT	0/1	0/1
NW_004761197.1	39106	.	C	T	131.50	PASS	AC=2;AF=0.5;AN=4;AlleleCount=1;DP=0;set=Intersection	GT	0/1	0/1
NW_004761197.1	39120	.	G	A	131.50	PASS	AC=2;AF=0.5;AN=4;AlleleCount=1;DP=0;set=Intersection	GT	0/1	0/1
NW_004761197.1	39123	.	AT	A	22	PASS	AC=2;AF=0.5;AN=4;AlleleCount=2;BaseCalledFraction=0.25;BaseCalledReadsWithVariant=10;DP=10;SupportFraction=0.554904;TotalReads=34;set=variant2	GT:DP:GQ	0/0:10:1	1/1
NW_004761197.1	39141	.	C	A	119.70	PASS	AC=3;AF=0.75;AN=4;DP=0;set=Intersection	GT	1/1	0/1
NW_004761197.1	39144	.	G	A	119.70	PASS	AC=1;AF=0.25;AN=4;AlleleCount=1;BaseCalledFraction=0.30303;BaseCalledReadsWithVariant=10;DP=10;SupportFraction=0.396066;TotalReads=29;set=variant	GT:DP:GQ	0/1	0/0:10:1
NW_004761197.1	39150	.	CAG	C	119.70	PASS	AC=1;AF=0.25;AN=4;AlleleCount=1;BaseCalledFraction=0.242424;BaseCalledReadsWithVariant=8;DP=10;SupportFraction=0.607487;TotalReads=29;set=variant	GT:DP:GQ	0/1	0/0:10:1
NW_004761197.1	39172	.	T	A	177.90	PASS	AC=2;AF=0.5;AN=4;AlleleCount=1;DP=0;set=Intersection	GT	0/1	0/1
NW_004761197.1	39173	.	T	C	177.90	PASS	AC=2;AF=0.5;AN=4;AlleleCount=1;DP=0;set=Intersection	GT	0/1	0/1
NW_004761197.1	39177	.	T	C	177.90	PASS	AC=2;AF=0.5;AN=4;AlleleCount=1;DP=0;set=Intersection	GT	0/1	0/1
NW_004761197.1	39182	.	G	T	177.90	PASS	AC=2;AF=0.5;AN=4;AlleleCount=1;DP=0;set=Intersection	GT	0/1	0/1
NW_004761197.1	39201	.	A	G	99.80	PASS	AC=2;AF=0.5;AN=4;AlleleCount=1;DP=0;set=Intersection	GT	0/1	0/1
NW_004761197.1	39202	.	G	C	99.80	PASS	AC=2;AF=0.5;AN=4;AlleleCount=1;DP=0;set=Intersection	GT	0/1	0/1
NW_004761197.1	39212	.	A	T	99.80	PASS	AC=2;AF=0.5;AN=4;AlleleCount=1;DP=0;set=Intersection	GT	0/1	0/1
NW_004761197.1	39227	.	G	A	21.40	PASS	AC=2;AF=0.5;AN=4;AlleleCount=1;DP=0;set=Intersection	GT	0/1	0/1
NW_004761197.1	39253	.	T	A	136.10	PASS	AC=2;AF=0.5;AN=4;AlleleCount=1;DP=0;set=Intersection	GT	0/1	0/1
NW_004761197.1	39260	.	T	G	136.10	PASS	AC=2;AF=0.5;AN=4;AlleleCount=1;BaseCalledReadsWithVariant=15;DP=0;set=Intersection	GT	0/1	0/1
NW_004761197.1	39288	.	A	G	63.40	PASS	AC=2;AF=0.5;AN=4;AlleleCount=1;BaseCalledReadsWithVariant=14;DP=0;set=Intersection	GT	0/1	0/1
NW_004761197.1	39290	.	G	C	63.40	PASS	AC=2;AF=0.5;AN=4;AlleleCount=1;BaseCalledReadsWithVariant=14;DP=0;set=Intersection	GT	0/1	0/1
NW_004761197.1	39333	.	C	T	55.20	PASS	AC=1;AF=0.25;AN=4;AlleleCount=1;BaseCalledFraction=0.208333;BaseCalledReadsWithVariant=5;DP=10;SupportFraction=0.496702;TotalReads=23;set=variant	GT:DP:GQ	0/1	0/0:10:1
NW_004761197.1	39412	.	A	T	130.40	PASS	AC=1;AF=0.25;AN=4;AlleleCount=1;BaseCalledFraction=0.352941;BaseCalledReadsWithVariant=12;DP=10;SupportFraction=0.487422;TotalReads=26;set=variant2	GT:DP:GQ	0/0:10:1	0/1
NW_004761197.1	39413	.	T	G	130.40	PASS	AC=1;AF=0.25;AN=4;AlleleCount=1;BaseCalledFraction=0.352941;BaseCalledReadsWithVariant=12;DP=10;SupportFraction=0.468703;TotalReads=26;set=variant2	GT:DP:GQ	0/0:10:1	0/1
NW_004761197.1	39414	.	A	C	130.40	PASS	AC=1;AF=0.25;AN=4;AlleleCount=1;BaseCalledFraction=0.352941;BaseCalledReadsWithVariant=12;DP=10;SupportFraction=0.466457;TotalReads=26;set=variant2	GT:DP:GQ	0/0:10:1	0/1
NW_004761197.1	39415	.	G	C	130.40	PASS	AC=1;AF=0.25;AN=4;AlleleCount=1;BaseCalledFraction=0.382353;BaseCalledReadsWithVariant=13;DP=10;SupportFraction=0.464875;TotalReads=26;set=variant2	GT:DP:GQ	0/0:10:1	0/1
NW_004761197.1	39477	.	AG	A	231.40	PASS	AC=4;AF=1.0;AN=4;AlleleCount=2;DP=0;set=Intersection	GT	1/1	1/1
NW_004761197.1	39479	.	AC	A	231.40	PASS	AC=3;AF=0.75;AN=4;BaseCalledFraction=0.625;DP=0;set=Intersection	GT	0/1	1/1
NW_004761197.1	39482	.	A	G	231.40	PASS	AC=3;AF=0.75;AN=4;DP=0;set=Intersection	GT	0/1	1/1
NW_004761197.1	39483	.	C	G	231.40	PASS	AC=2;AF=0.5;AN=4;AlleleCount=1;DP=0;set=Intersection	GT	0/1	0/1
NW_004761197.1	39508	.	T	C	77	PASS	AC=3;AF=0.75;AN=4;DP=0;set=Intersection	GT	0/1	1/1
NW_004761228.1	374	.	A	G	78.80	PASS	AC=2;AF=0.5;AN=4;AlleleCount=2;BaseCalledFraction=0.75;BaseCalledReadsWithVariant=15;DP=10;SupportFraction=0.666886;TotalReads=18;set=variant	GT:DP:GQ	1/1	0/0:10:1
NW_004761228.1	377	.	T	C	78.80	PASS	AC=2;AF=0.5;AN=4;AlleleCount=2;BaseCalledFraction=0.7;BaseCalledReadsWithVariant=14;DP=10;SupportFraction=0.700685;TotalReads=18;set=variant	GT:DP:GQ	1/1	0/0:10:1
NW_004761228.1	389	.	A	C	75.50	PASS	AC=1;AF=0.25;AN=4;AlleleCount=1;BaseCalledFraction=0.863636;BaseCalledReadsWithVariant=19;DP=10;SupportFraction=0.584674;TotalReads=18;set=variant	GT:DP:GQ	0/1	0/0:10:1
NW_004761228.1	397	.	T	C	75.50	PASS	AC=1;AF=0.25;AN=4;AlleleCount=1;BaseCalledFraction=0.608696;BaseCalledReadsWithVariant=14;DP=10;SupportFraction=0.492604;TotalReads=18;set=variant	GT:DP:GQ	0/1	0/0:10:1
NW_004761228.1	416	.	TGAA	TT	154.90	PASS	AC=2;AF=0.5;AN=4;AlleleCount=2;BaseCalledFraction=0.458333;BaseCalledReadsWithVariant=11;DP=10;SupportFraction=0.825182;TotalReads=20;set=variant	GT:DP:GQ	1/1	0/0:10:1
NW_004761228.1	460	.	G	T	141.40	PASS	AC=1;AF=0.25;AN=4;AlleleCount=1;BaseCalledFraction=0.76;BaseCalledReadsWithVariant=19;DP=10;SupportFraction=0.737424;TotalReads=24;set=variant	GT:DP:GQ	0/1	0/0:10:1
NW_004761228.1	508	.	A	G	119.10	PASS	AC=2;AF=0.5;AN=4;AlleleCount=2;BaseCalledFraction=0.777778;BaseCalledReadsWithVariant=21;DP=10;SupportFraction=0.725472;TotalReads=25;set=variant	GT:DP:GQ	1/1	0/0:10:1
NW_004761228.1	509	.	A	T	81.80	PASS	AC=2;AF=0.5;AN=4;AlleleCount=2;BaseCalledFraction=0.3;BaseCalledReadsWithVariant=6;DP=10;SupportFraction=0.73826;TotalReads=19;set=variant2	GT:DP:GQ	0/0:10:1	1/1
NW_004761228.1	511	.	GA	G	119.10	PASS	AC=3;AF=0.75;AN=4;DP=0;set=Intersection	GT	1/1	0/1
NW_004761228.1	634	.	C	T	115.10	PASS	AC=2;AF=0.5;AN=4;AlleleCount=2;BaseCalledFraction=0.814815;BaseCalledReadsWithVariant=22;DP=10;SupportFraction=0.641049;TotalReads=27;set=variant	GT:DP:GQ	1/1	0/0:10:1
NW_004761228.1	640	.	A	G	115.10	PASS	AC=1;AF=0.25;AN=4;AlleleCount=1;BaseCalledFraction=0.777778;BaseCalledReadsWithVariant=21;DP=10;SupportFraction=0.571055;TotalReads=27;set=variant	GT:DP:GQ	0/1	0/0:10:1
NW_004761228.1	657	.	A	G	82.60	PASS	AC=1;AF=0.25;AN=4;AlleleCount=1;BaseCalledFraction=0.703704;BaseCalledReadsWithVariant=19;DP=10;SupportFraction=0.597319;TotalReads=27;set=variant	GT:DP:GQ	0/1	0/0:10:1
NW_004761228.1	716	.	TA	T	199.90	PASS	AC=1;AF=0.25;AN=4;AlleleCount=1;BaseCalledFraction=0.269231;BaseCalledReadsWithVariant=7;DP=10;SupportFraction=0.633539;TotalReads=25;set=variant	GT:DP:GQ	0/1	0/0:10:1
NW_004761228.1	720	.	T	A	199.90	PASS	AC=2;AF=0.5;AN=4;AlleleCount=2;BaseCalledFraction=0.230769;BaseCalledReadsWithVariant=6;DP=10;SupportFraction=0.597995;TotalReads=25;set=variant	GT:DP:GQ	1/1	0/0:10:1
NW_004761228.1	728	.	T	A	199.90	PASS	AC=2;AF=0.5;AN=4;AlleleCount=2;BaseCalledFraction=0.56;BaseCalledReadsWithVariant=14;DP=10;SupportFraction=0.804477;TotalReads=25;set=variant	GT:DP:GQ	1/1	0/0:10:1
NW_004761228.1	776	.	GA	G	98.90	PASS	AC=1;AF=0.25;AN=4;AlleleCount=1;BaseCalledFraction=0.24;BaseCalledReadsWithVariant=6;DP=10;SupportFraction=0.562469;TotalReads=22;set=variant	GT:DP:GQ	0/1	0/0:10:1
NW_004761228.1	786	.	T	G	98.90	PASS	AC=1;AF=0.25;AN=4;AlleleCount=1;BaseCalledFraction=0.916667;BaseCalledReadsWithVariant=22;DP=10;SupportFraction=0.594132;TotalReads=22;set=variant	GT:DP:GQ	0/1	0/0:10:1
NW_004761228.1	816	.	C	T	154.60	PASS	AC=1;AF=0.25;AN=4;AlleleCount=1;BaseCalledFraction=0.272727;BaseCalledReadsWithVariant=6;DP=10;SupportFraction=0.489556;TotalReads=20;set=variant	GT:DP:GQ	0/1	0/0:10:1
NW_004761228.1	817	.	T	G	154.60	PASS	AC=1;AF=0.25;AN=4;AlleleCount=1;BaseCalledFraction=0.909091;BaseCalledReadsWithVariant=20;DP=10;SupportFraction=0.537559;TotalReads=20;set=variant	GT:DP:GQ	0/1	0/0:10:1
NW_004761228.1	824	.	A	G	154.60	PASS	AC=2;AF=0.5;AN=4;AlleleCount=2;BaseCalledFraction=0.75;BaseCalledReadsWithVariant=15;DP=10;SupportFraction=0.633906;TotalReads=20;set=variant	GT:DP:GQ	1/1	0/0:10:1
NW_004761228.1	825	.	T	A	154.60	PASS	AC=2;AF=0.5;AN=4;AlleleCount=2;BaseCalledFraction=0.75;BaseCalledReadsWithVariant=15;DP=10;SupportFraction=0.655668;TotalReads=20;set=variant	GT:DP:GQ	1/1	0/0:10:1
NW_004761228.1	839	.	G	A	22.70	PASS	AC=1;AF=0.25;AN=4;AlleleCount=1;BaseCalledFraction=0.85;BaseCalledReadsWithVariant=17;DP=10;SupportFraction=0.581266;TotalReads=15;set=variant	GT:DP:GQ	0/1	0/0:10:1
NW_004761228.1	840	.	CA	C	22.70	PASS	AC=2;AF=0.5;AN=4;AlleleCount=2;BaseCalledFraction=0.4;BaseCalledReadsWithVariant=8;DP=10;SupportFraction=0.719886;TotalReads=15;set=variant	GT:DP:GQ	1/1	0/0:10:1
NW_004761241.1	254	.	CC	CAA	188.70	PASS	AC=2;AF=0.5;AN=4;AlleleCount=1;BaseCalledReadsWithVariant=10;DP=0;set=Intersection	GT	0/1	0/1
NW_004761241.1	257	.	C	T	188.70	PASS	AC=2;AF=0.5;AN=4;AlleleCount=1;BaseCalledReadsWithVariant=14;DP=0;set=Intersection	GT	0/1	0/1
NW_004761241.1	259	.	A	T	188.70	PASS	AC=2;AF=0.5;AN=4;AlleleCount=1;BaseCalledReadsWithVariant=13;DP=0;set=Intersection	GT	0/1	0/1
NW_004761241.1	280	.	T	C	21.90	PASS	AC=1;AF=0.25;AN=4;AlleleCount=1;BaseCalledFraction=0.307692;BaseCalledReadsWithVariant=8;DP=10;SupportFraction=0.462123;TotalReads=25;set=variant	GT:DP:GQ	0/1	0/0:10:1
NW_004761241.1	302	.	T	G	70.20	PASS	AC=1;AF=0.25;AN=4;AlleleCount=1;BaseCalledFraction=0.217391;BaseCalledReadsWithVariant=5;DP=10;SupportFraction=0.436056;TotalReads=21;set=variant2	GT:DP:GQ	0/0:10:1	0/1
NW_004761241.1	308	.	T	G	70.20	PASS	AC=1;AF=0.25;AN=4;AlleleCount=1;BaseCalledFraction=0.652174;BaseCalledReadsWithVariant=15;DP=10;SupportFraction=0.488829;TotalReads=21;set=variant2	GT:DP:GQ	0/0:10:1	0/1
NW_004761241.1	329	.	G	C	116	PASS	AC=2;AF=0.5;AN=4;AlleleCount=1;DP=0;set=Intersection	GT	0/1	0/1
NW_004761241.1	335	.	A	T	116	PASS	AC=2;AF=0.5;AN=4;AlleleCount=1;DP=0;set=Intersection	GT	0/1	0/1
NW_004761241.1	340	.	T	G	116	PASS	AC=2;AF=0.5;AN=4;AlleleCount=1;DP=0;set=Intersection	GT	0/1	0/1
NW_004761241.1	382	.	G	T	21.90	PASS	AC=1;AF=0.25;AN=4;AlleleCount=1;BaseCalledFraction=0.208333;BaseCalledReadsWithVariant=5;DP=10;SupportFraction=0.350932;TotalReads=21;set=variant2	GT:DP:GQ	0/0:10:1	0/1
NW_004761241.1	406	.	C	T	30.40	PASS	AC=1;AF=0.25;AN=4;AlleleCount=1;BaseCalledFraction=0.25;BaseCalledReadsWithVariant=6;DP=10;SupportFraction=0.537027;TotalReads=22;set=variant2	GT:DP:GQ	0/0:10:1	0/1
NW_004761241.1	423	.	AC	A	81.60	PASS	AC=3;AF=0.75;AN=4;DP=0;set=Intersection	GT	1/1	0/1
NW_004761241.1	431	.	T	G	81.60	PASS	AC=2;AF=0.5;AN=4;AlleleCount=1;DP=0;set=Intersection	GT	0/1	0/1
NW_004761241.1	434	.	T	A	69.70	PASS	AC=1;AF=0.25;AN=4;AlleleCount=1;BaseCalledFraction=0.333333;BaseCalledReadsWithVariant=8;DP=10;SupportFraction=0.465971;TotalReads=21;set=variant2	GT:DP:GQ	0/0:10:1	0/1
NW_004761241.1	449	.	T	G	53.30	PASS	AC=1;AF=0.25;AN=4;AlleleCount=1;BaseCalledFraction=0.208333;BaseCalledReadsWithVariant=5;DP=10;SupportFraction=0.399064;TotalReads=21;set=variant2	GT:DP:GQ	0/0:10:1	0/1
NW_004761241.1	451	.	T	C	53.30	PASS	AC=1;AF=0.25;AN=4;AlleleCount=1;BaseCalledFraction=0.208333;BaseCalledReadsWithVariant=5;DP=10;SupportFraction=0.486389;TotalReads=21;set=variant2	GT:DP:GQ	0/0:10:1	0/1
NW_004761241.1	499	.	A	T	68.70	PASS	AC=2;AF=0.5;AN=4;AlleleCount=1;DP=0;set=Intersection	GT	0/1	0/1
NW_004761241.1	516	.	A	G	41.10	PASS	AC=2;AF=0.5;AN=4;AlleleCount=1;DP=0;set=Intersection	GT	0/1	0/1
NW_004761241.1	552	.	C	T	42	PASS	AC=2;AF=0.5;AN=4;AlleleCount=1;DP=0;set=Intersection	GT	0/1	0/1
NW_004761241.1	587	.	TA	T	129.40	PASS	AC=1;AF=0.25;AN=4;AlleleCount=1;BaseCalledFraction=0.222222;BaseCalledReadsWithVariant=6;DP=10;SupportFraction=0.54612;TotalReads=25;set=variant	GT:DP:GQ	0/1	0/0:10:1
NW_004761241.1	596	.	C	T	129.40	PASS	AC=4;AF=1.0;AN=4;AlleleCount=2;DP=0;set=Intersection	GT	1/1	1/1
NW_004761241.1	597	.	G	GA	129.40	PASS	AC=1;AF=0.25;AN=4;AlleleCount=1;BaseCalledFraction=0.333333;BaseCalledReadsWithVariant=9;DP=10;SupportFraction=0.449716;TotalReads=25;set=variant	GT:DP:GQ	0/1	0/0:10:1
NW_004761241.1	602	.	T	A	137.10	PASS	AC=1;AF=0.25;AN=4;AlleleCount=1;BaseCalledFraction=0.24;BaseCalledReadsWithVariant=6;DP=10;SupportFraction=0.451374;TotalReads=22;set=variant2	GT:DP:GQ	0/0:10:1	0/1
NW_004761241.1	621	.	A	T	70.80	PASS	AC=1;AF=0.25;AN=4;AlleleCount=1;BaseCalledFraction=0.307692;BaseCalledReadsWithVariant=8;DP=10;SupportFraction=0.392468;TotalReads=22;set=variant2	GT:DP:GQ	0/0:10:1	0/1
NW_004761241.1	649	.	A	G	47.30	PASS	AC=2;AF=0.5;AN=4;AlleleCount=1;DP=0;set=Intersection	GT	0/1	0/1
NW_004761241.1	650	.	G	GA	105.80	PASS	AC=1;AF=0.25;AN=4;AlleleCount=1;BaseCalledFraction=0.214286;BaseCalledReadsWithVariant=6;DP=10;SupportFraction=0.352846;TotalReads=22;set=variant2	GT:DP:GQ	0/0:10:1	0/1
NW_004761241.1	660	.	C	T	105.80	PASS	AC=1;AF=0.25;AN=4;AlleleCount=1;BaseCalledFraction=0.25;BaseCalledReadsWithVariant=7;DP=10;SupportFraction=0.47005;TotalReads=22;set=variant2	GT:DP:GQ	0/0:10:1	0/1
NW_004761241.1	670	.	C	CA	105.80	PASS	AC=1;AF=0.25;AN=4;AlleleCount=1;BaseCalledFraction=0.214286;BaseCalledReadsWithVariant=6;DP=10;SupportFraction=0.447607;TotalReads=22;set=variant2	GT:DP:GQ	0/0:10:1	0/1
NW_004761241.1	691	.	A	G	113.60	PASS	AC=1;AF=0.25;AN=4;AlleleCount=1;BaseCalledFraction=0.214286;BaseCalledReadsWithVariant=6;DP=10;SupportFraction=0.427339;TotalReads=23;set=variant2	GT:DP:GQ	0/0:10:1	0/1
NW_004761241.1	694	.	C	A	113.60	PASS	AC=1;AF=0.25;AN=4;AlleleCount=1;BaseCalledFraction=0.25;BaseCalledReadsWithVariant=7;DP=10;SupportFraction=0.405849;TotalReads=23;set=variant2	GT:DP:GQ	0/0:10:1	0/1
NW_004761241.1	710	.	ATT	A	104.70	PASS	AC=2;AF=0.5;AN=4;AlleleCount=1;DP=0;set=Intersection	GT	0/1	0/1
NW_004761241.1	719	.	A	C	104.70	PASS	AC=4;AF=1.0;AN=4;AlleleCount=2;DP=0;set=Intersection	GT	1/1	1/1
NW_004761241.1	722	.	CC	CAA	282.20	PASS	AC=1;AF=0.25;AN=4;AlleleCount=1;BaseCalledFraction=0.214286;BaseCalledReadsWithVariant=6;DP=10;SupportFraction=0.303565;TotalReads=23;set=variant2	GT:DP:GQ	0/0:10:1	0/1
NW_004761241.1	730	.	T	A	143.50	PASS	AC=2;AF=0.5;AN=4;AlleleCount=1;BaseCalledReadsWithVariant=9;DP=0;set=Intersection	GT	0/1	0/1
NW_004761241.1	736	.	C	T	143.50	PASS	AC=2;AF=0.5;AN=4;AlleleCount=1;DP=0;set=Intersection	GT	0/1	0/1
NW_004761241.1	739	.	T	A	143.50	PASS	AC=2;AF=0.5;AN=4;AlleleCount=1;DP=0;set=Intersection	GT	0/1	0/1
NW_004761241.1	790	.	CT	C	92.70	PASS	AC=2;AF=0.5;AN=4;AlleleCount=1;DP=0;set=Intersection	GT	0/1	0/1
NW_004761241.1	798	.	A	ATC	92.70	PASS	AC=1;AF=0.25;AN=4;AlleleCount=1;BaseCalledFraction=0.259259;BaseCalledReadsWithVariant=7;DP=10;SupportFraction=0.145484;TotalReads=24;set=variant	GT:DP:GQ	0/1	0/0:10:1
NW_004761241.1	801	.	C	A	92.70	PASS	AC=1;AF=0.25;AN=4;AlleleCount=1;BaseCalledFraction=0.37037;BaseCalledReadsWithVariant=10;DP=10;SupportFraction=0.511951;TotalReads=24;set=variant	GT:DP:GQ	0/1	0/0:10:1
NW_004761241.1	802	.	C	A	92.70	PASS	AC=1;AF=0.25;AN=4;AlleleCount=1;BaseCalledFraction=0.259259;BaseCalledReadsWithVariant=7;DP=10;SupportFraction=0.463;TotalReads=24;set=variant	GT:DP:GQ	0/1	0/0:10:1
NW_004761241.1	803	.	CTT	C	92.70	PASS	AC=2;AF=0.5;AN=4;AlleleCount=1;DP=0;set=Intersection	GT	0/1	0/1
NW_004761241.1	806	.	TC	T	92.70	PASS	AC=1;AF=0.25;AN=4;AlleleCount=1;BaseCalledFraction=0.296296;BaseCalledReadsWithVariant=8;DP=10;SupportFraction=0.637541;TotalReads=24;set=variant	GT:DP:GQ	0/1	0/0:10:1
NW_004761241.1	818	.	T	A	279.80	PASS	AC=2;AF=0.5;AN=4;AlleleCount=1;BaseCalledReadsWithVariant=8;DP=0;set=Intersection	GT	0/1	0/1
NW_004761241.1	819	.	G	C	279.80	PASS	AC=2;AF=0.5;AN=4;AlleleCount=1;BaseCalledReadsWithVariant=8;DP=0;set=Intersection	GT	0/1	0/1
NW_004761241.1	825	.	T	TA	279.80	PASS	AC=2;AF=0.5;AN=4;AlleleCount=1;DP=0;set=Intersection	GT	0/1	0/1
NW_004761241.1	826	.	CTT	C	279.80	PASS	AC=2;AF=0.5;AN=4;AlleleCount=1;DP=0;set=Intersection	GT	0/1	0/1
NW_004761241.1	830	.	T	C	279.80	PASS	AC=1;AF=0.25;AN=4;AlleleCount=1;BaseCalledFraction=0.259259;BaseCalledReadsWithVariant=7;DP=10;SupportFraction=0.477568;TotalReads=24;set=variant	GT:DP:GQ	0/1	0/0:10:1
NW_004761241.1	832	.	CTTGA	CA,C	279.80	PASS	AC=1,1;AF=0.25,0.25;AN=4;AlleleCount=1;DP=0;set=Intersection	GT	0/1	0/2
NW_004761241.1	840	.	TAA	T,TA	279.80	PASS	AC=1,1;AF=0.25,0.25;AN=4;AlleleCount=1;BaseCalledReadsWithVariant=7;DP=0;set=Intersection	GT	0/1	0/2
NW_004761241.1	850	.	C	A	279.80	PASS	AC=1;AF=0.25;AN=4;AlleleCount=1;BaseCalledFraction=0.259259;BaseCalledReadsWithVariant=7;DP=10;SupportFraction=0.384644;TotalReads=24;set=variant	GT:DP:GQ	0/1	0/0:10:1
NW_004761241.1	861	.	A	G	119.20	PASS	AC=1;AF=0.25;AN=4;AlleleCount=1;BaseCalledFraction=0.344828;BaseCalledReadsWithVariant=10;DP=10;SupportFraction=0.476225;TotalReads=23;set=variant2	GT:DP:GQ	0/0:10:1	0/1
NW_004761241.1	866	.	T	C	68.30	PASS	AC=1;AF=0.25;AN=4;AlleleCount=1;BaseCalledFraction=0.259259;BaseCalledReadsWithVariant=7;DP=10;SupportFraction=0.438039;TotalReads=24;set=variant	GT:DP:GQ	0/1	0/0:10:1
NW_004761241.1	875	.	T	A	68.30	PASS	AC=2;AF=0.5;AN=4;AlleleCount=1;DP=0;set=Intersection	GT	0/1	0/1
NW_004761241.1	891	.	C	T	108.80	PASS	AC=2;AF=0.5;AN=4;AlleleCount=1;DP=0;set=Intersection	GT	0/1	0/1
NW_004761241.1	897	.	CT	C	108.80	PASS	AC=3;AF=0.75;AN=4;DP=0;set=Intersection	GT	0/1	1/1
NW_004761241.1	908	.	T	A	42.80	PASS	AC=1;AF=0.25;AN=4;AlleleCount=1;BaseCalledFraction=0.230769;BaseCalledReadsWithVariant=6;DP=10;SupportFraction=0.386361;TotalReads=22;set=variant	GT:DP:GQ	0/1	0/0:10:1
NW_004761241.1	909	.	G	A	42.80	PASS	AC=1;AF=0.25;AN=4;AlleleCount=1;BaseCalledFraction=0.615385;BaseCalledReadsWithVariant=16;DP=10;SupportFraction=0.398219;TotalReads=22;set=variant	GT:DP:GQ	0/1	0/0:10:1
NW_004761241.1	913	.	A	T	27.30	PASS	AC=1;AF=0.25;AN=4;AlleleCount=1;BaseCalledFraction=0.448276;BaseCalledReadsWithVariant=13;DP=10;SupportFraction=0.356607;TotalReads=21;set=variant2	GT:DP:GQ	0/0:10:1	0/1
NW_004761241.1	929	.	AT	A	53.10	PASS	AC=1;AF=0.25;AN=4;AlleleCount=1;BaseCalledFraction=0.346154;BaseCalledReadsWithVariant=9;DP=10;SupportFraction=0.438253;TotalReads=19;set=variant	GT:DP:GQ	0/1	0/0:10:1
NW_004761241.1	951	.	T	C	122.30	PASS	AC=4;AF=1.0;AN=4;AlleleCount=2;DP=0;TotalReads=19;set=Intersection	GT	1/1	1/1
NW_004761241.1	989	.	GAT	GC	191.10	PASS	AC=3;AF=0.75;AN=4;BaseCalledFraction=0.227273;BaseCalledReadsWithVariant=5;DP=0;set=Intersection	GT	1/1	0/1
NW_004761241.1	1013	.	T	C	107.70	PASS	AC=2;AF=0.5;AN=4;AlleleCount=1;DP=0;set=Intersection	GT	0/1	0/1
NW_004761241.1	1021	.	G	GT	107.70	PASS	AC=2;AF=0.5;AN=4;AlleleCount=1;DP=0;set=Intersection	GT	0/1	0/1
NW_004761241.1	1032	.	TG	T	57.70	PASS	AC=1;AF=0.25;AN=4;AlleleCount=1;BaseCalledFraction=0.318182;BaseCalledReadsWithVariant=7;DP=10;SupportFraction=0.689735;TotalReads=20;set=variant	GT:DP:GQ	0/1	0/0:10:1
NW_004761241.1	1034	.	G	A	38.70	PASS	AC=1;AF=0.25;AN=4;AlleleCount=1;BaseCalledFraction=0.227273;BaseCalledReadsWithVariant=5;DP=10;SupportFraction=0.455484;TotalReads=18;set=variant2	GT:DP:GQ	0/0:10:1	0/1
NW_004761241.1	1042	.	G	A	57.70	PASS	AC=2;AF=0.5;AN=4;AlleleCount=1;DP=0;set=Intersection	GT	0/1	0/1
NW_004761241.1	1053	.	A	C	101.70	PASS	AC=2;AF=0.5;AN=4;AlleleCount=1;DP=0;set=Intersection	GT	0/1	0/1
NW_004761241.1	1061	.	TA	T	101.70	PASS	AC=1;AF=0.25;AN=4;AlleleCount=1;BaseCalledFraction=0.454545;BaseCalledReadsWithVariant=10;DP=10;SupportFraction=0.52484;TotalReads=20;set=variant	GT:DP:GQ	0/1	0/0:10:1
NW_004761241.1	1107	.	T	TAACAA	90	PASS	AC=2;AF=0.5;AN=4;AlleleCount=1;DP=0;set=Intersection	GT	0/1	0/1
NW_004761241.1	1121	.	G	C	154.40	PASS	AC=2;AF=0.5;AN=4;AlleleCount=1;DP=0;set=Intersection	GT	0/1	0/1
NW_004761241.1	1122	.	GAA	GA,G	154.40	PASS	AC=2,1;AF=0.5,0.25;AN=4;DP=0;set=Intersection	GT	1/1	0/2
NW_004761241.1	1129	.	A	T	154.40	PASS	AC=2;AF=0.5;AN=4;AlleleCount=1;DP=0;set=Intersection	GT	0/1	0/1
NW_004761241.1	1156	.	T	A	199.90	PASS	AC=1;AF=0.25;AN=4;AlleleCount=1;BaseCalledFraction=0.227273;BaseCalledReadsWithVariant=5;DP=10;SupportFraction=0.233007;TotalReads=18;set=variant2	GT:DP:GQ	0/0:10:1	0/1
NW_004761241.1	1163	.	T	TA	199.90	PASS	AC=1;AF=0.25;AN=4;AlleleCount=1;BaseCalledFraction=0.227273;BaseCalledReadsWithVariant=5;DP=10;SupportFraction=0.435333;TotalReads=18;set=variant2	GT:DP:GQ	0/0:10:1	0/1
NW_004761241.1	1172	.	GTGAAAAAA	G	235.30	PASS	AC=4;AF=1.0;AN=4;AlleleCount=2;DP=0;set=Intersection	GT	1/1	1/1
NW_004761241.1	1199	.	A	T	235.30	PASS	AC=1;AF=0.25;AN=4;AlleleCount=1;BaseCalledFraction=0.272727;BaseCalledReadsWithVariant=6;DP=10;SupportFraction=0.286483;TotalReads=21;set=variant	GT:DP:GQ	0/1	0/0:10:1
NW_004761241.1	1217	.	C	T	113	PASS	AC=2;AF=0.5;AN=4;AlleleCount=1;DP=0;set=Intersection	GT	0/1	0/1
NW_004761241.1	1229	.	A	G	113	PASS	AC=1;AF=0.25;AN=4;AlleleCount=1;BaseCalledFraction=0.454545;BaseCalledReadsWithVariant=10;DP=10;SupportFraction=0.555378;TotalReads=21;set=variant	GT:DP:GQ	0/1	0/0:10:1
NW_004761241.1	1263	.	G	A	84.60	PASS	AC=1;AF=0.25;AN=4;AlleleCount=1;BaseCalledFraction=0.454545;BaseCalledReadsWithVariant=10;DP=10;SupportFraction=0.481495;TotalReads=21;set=variant	GT:DP:GQ	0/1	0/0:10:1
NW_004761241.1	1279	.	C	A	172.50	PASS	AC=2;AF=0.5;AN=4;AlleleCount=1;DP=0;set=Intersection	GT	0/1	0/1
NW_004761241.1	1289	.	C	T	172.50	PASS	AC=1;AF=0.25;AN=4;AlleleCount=1;BaseCalledFraction=0.5;BaseCalledReadsWithVariant=11;DP=10;SupportFraction=0.4545;TotalReads=21;set=variant	GT:DP:GQ	0/1	0/0:10:1
NW_004761241.1	1318	.	G	A	43.80	PASS	AC=1;AF=0.25;AN=4;AlleleCount=1;BaseCalledFraction=0.227273;BaseCalledReadsWithVariant=5;DP=10;SupportFraction=0.40148;TotalReads=21;set=variant	GT:DP:GQ	0/1	0/0:10:1
NW_004761241.1	1341	.	C	A	282.90	PASS	AC=4;AF=1.0;AN=4;AlleleCount=2;DP=0;TotalReads=21;set=Intersection	GT	1/1	1/1
NW_004761241.1	1345	.	T	G	298.30	PASS	AC=1;AF=0.25;AN=4;AlleleCount=1;BaseCalledFraction=0.217391;BaseCalledReadsWithVariant=5;DP=10;SupportFraction=0.305984;TotalReads=21;set=variant2	GT:DP:GQ	0/0:10:1	0/1
NW_004761241.1	1356	.	CTTCAAAT	C	282.90	PASS	AC=2;AF=0.5;AN=4;AlleleCount=1;DP=0;TotalReads=21;set=Intersection	GT	0/1	0/1
NW_004761241.1	1389	.	A	T,C	71.60	PASS	AC=1,1;AF=0.25,0.25;AN=4;AlleleCount=1;DP=0;set=Intersection	GT	0/1	0/2
NW_004761241.1	1392	.	A	T	71.60	PASS	AC=1;AF=0.25;AN=4;AlleleCount=1;BaseCalledFraction=0.347826;BaseCalledReadsWithVariant=8;DP=10;SupportFraction=0.434156;TotalReads=21;set=variant	GT:DP:GQ	0/1	0/0:10:1
NW_004761241.1	1399	.	T	A	220.20	PASS	AC=1;AF=0.25;AN=4;AlleleCount=1;BaseCalledFraction=0.25;BaseCalledReadsWithVariant=6;DP=10;SupportFraction=0.455554;TotalReads=24;set=variant2	GT:DP:GQ	0/0:10:1	0/1
NW_004761241.1	1403	.	A	T	220.20	PASS	AC=1;AF=0.25;AN=4;AlleleCount=1;BaseCalledFraction=0.25;BaseCalledReadsWithVariant=6;DP=10;SupportFraction=0.453934;TotalReads=24;set=variant2	GT:DP:GQ	0/0:10:1	0/1
NW_004761241.1	1434	.	A	T	181.80	PASS	AC=2;AF=0.5;AN=4;AlleleCount=1;DP=0;set=Intersection	GT	0/1	0/1
NW_004761241.1	1437	.	A	G	181.80	PASS	AC=1;AF=0.25;AN=4;AlleleCount=1;BaseCalledFraction=0.304348;BaseCalledReadsWithVariant=7;DP=10;SupportFraction=0.53468;TotalReads=22;set=variant	GT:DP:GQ	0/1	0/0:10:1
NW_004761241.1	1461	.	T	G	165.80	PASS	AC=4;AF=1.0;AN=4;AlleleCount=2;DP=0;set=Intersection	GT	1/1	1/1
NW_004761241.1	1474	.	C	A	80.20	PASS	AC=1;AF=0.25;AN=4;AlleleCount=1;BaseCalledFraction=0.26087;BaseCalledReadsWithVariant=6;DP=10;SupportFraction=0.372077;TotalReads=23;set=variant2	GT:DP:GQ	0/0:10:1	0/1
NW_004761241.1	1487	.	GGAAGTGACC	G	40.90	PASS	AC=2;AF=0.5;AN=4;AlleleCount=1;BaseCalledFraction=0.217391;BaseCalledReadsWithVariant=5;DP=0;set=Intersection	GT	0/1	0/1
NW_004761241.1	1543	.	C	A	108.20	PASS	AC=2;AF=0.5;AN=4;AlleleCount=1;DP=0;set=Intersection	GT	0/1	0/1
NW_004761241.1	1549	.	A	G	108.20	PASS	AC=2;AF=0.5;AN=4;AlleleCount=1;DP=0;set=Intersection	GT	0/1	0/1
NW_004761241.1	1555	.	G	A	108.20	PASS	AC=2;AF=0.5;AN=4;AlleleCount=1;DP=0;set=Intersection	GT	0/1	0/1
NW_004761241.1	1567	.	T	C	132	PASS	AC=1;AF=0.25;AN=4;AlleleCount=1;BaseCalledFraction=0.27381;BaseCalledReadsWithVariant=23;DP=10;SupportFraction=0.441687;TotalReads=72;set=variant	GT:DP:GQ	0/1	0/0:10:1
NW_004761241.1	1568	.	C	G	134.90	PASS	AC=1;AF=0.25;AN=4;AlleleCount=1;BaseCalledFraction=0.202703;BaseCalledReadsWithVariant=15;DP=10;SupportFraction=0.243863;TotalReads=65;set=variant2	GT:DP:GQ	0/0:10:1	0/1
NW_004761241.1	1576	.	G	A	134.90	PASS	AC=1;AF=0.25;AN=4;AlleleCount=1;BaseCalledFraction=0.216216;BaseCalledReadsWithVariant=16;DP=10;SupportFraction=0.237523;TotalReads=65;set=variant2	GT:DP:GQ	0/0:10:1	0/1
NW_004761241.1	1597	.	G	A	554.80	PASS	AC=1;AF=0.25;AN=4;AlleleCount=1;BaseCalledFraction=0.214286;BaseCalledReadsWithVariant=18;DP=10;SupportFraction=0.519747;TotalReads=73;set=variant	GT:DP:GQ	0/1	0/0:10:1
NW_004761241.1	1603	.	C	T	554.80	PASS	AC=3;AF=0.75;AN=4;DP=0;set=Intersection	GT	1/1	0/1
NW_004761241.1	1621	.	A	T	227.70	PASS	AC=2;AF=0.5;AN=4;AlleleCount=1;DP=0;set=Intersection	GT	0/1	0/1
NW_004761241.1	1639	.	T	C	1100.50	PASS	AC=2;AF=0.5;AN=4;AlleleCount=1;DP=0;set=Intersection	GT	0/1	0/1
NW_004761241.1	1646	.	G	A	1100.50	PASS	AC=2;AF=0.5;AN=4;AlleleCount=1;DP=0;set=Intersection	GT	0/1	0/1
NW_004761241.1	1648	.	C	T	1100.50	PASS	AC=2;AF=0.5;AN=4;AlleleCount=1;DP=0;set=Intersection	GT	0/1	0/1
NW_004761241.1	1653	.	C	T	1100.50	PASS	AC=2;AF=0.5;AN=4;AlleleCount=1;DP=0;set=Intersection	GT	0/1	0/1
NW_004761241.1	1654	.	T	A	1100.50	PASS	AC=1;AF=0.25;AN=4;AlleleCount=1;BaseCalledFraction=0.202381;BaseCalledReadsWithVariant=17;DP=10;SupportFraction=0.356846;TotalReads=74;set=variant	GT:DP:GQ	0/1	0/0:10:1
NW_004761241.1	1657	.	A	G	1100.50	PASS	AC=2;AF=0.5;AN=4;AlleleCount=1;DP=0;set=Intersection	GT	0/1	0/1
NW_004761241.1	1660	.	A	T	1100.50	PASS	AC=2;AF=0.5;AN=4;AlleleCount=1;BaseCalledReadsWithVariant=36;DP=0;set=Intersection	GT	0/1	0/1
NW_004761241.1	1667	.	G	T	1100.50	PASS	AC=2;AF=0.5;AN=4;AlleleCount=1;DP=0;set=Intersection	GT	0/1	0/1
NW_004761241.1	1671	.	G	A	1100.50	PASS	AC=2;AF=0.5;AN=4;AlleleCount=1;DP=0;set=Intersection	GT	0/1	0/1
NW_004761241.1	1682	.	C	G	1534.10	PASS	AC=4;AF=1.0;AN=4;AlleleCount=2;DP=0;set=Intersection	GT	1/1	1/1
NW_004761241.1	1688	.	C	T	1534.10	PASS	AC=4;AF=1.0;AN=4;AlleleCount=2;DP=0;set=Intersection	GT	1/1	1/1
NW_004761241.1	1695	.	C	A	1534.10	PASS	AC=4;AF=1.0;AN=4;AlleleCount=2;DP=0;set=Intersection	GT	1/1	1/1
NW_004761241.1	1705	.	T	C	1534.10	PASS	AC=2;AF=0.5;AN=4;AlleleCount=1;DP=0;set=Intersection	GT	0/1	0/1
NW_004761241.1	1711	.	C	A	1534.10	PASS	AC=1;AF=0.25;AN=4;AlleleCount=1;BaseCalledFraction=0.352941;BaseCalledReadsWithVariant=30;DP=10;SupportFraction=0.42714;TotalReads=74;set=variant	GT:DP:GQ	0/1	0/0:10:1
NW_004761241.1	1723	.	T	C	1040.60	PASS	AC=2;AF=0.5;AN=4;AlleleCount=1;DP=0;set=Intersection	GT	0/1	0/1
NW_004761241.1	1729	.	T	G	1040.60	PASS	AC=2;AF=0.5;AN=4;AlleleCount=1;DP=0;set=Intersection	GT	0/1	0/1
NW_004761241.1	1735	.	A	T	1040.60	PASS	AC=2;AF=0.5;AN=4;AlleleCount=1;DP=0;set=Intersection	GT	0/1	0/1
NW_004761241.1	1738	.	C	T	1040.60	PASS	AC=2;AF=0.5;AN=4;AlleleCount=1;BaseCalledReadsWithVariant=35;DP=0;set=Intersection	GT	0/1	0/1
NW_004761241.1	1739	.	C	T	1040.60	PASS	AC=2;AF=0.5;AN=4;AlleleCount=1;DP=0;set=Intersection	GT	0/1	0/1
NW_004761241.1	1741	.	T	G	1040.60	PASS	AC=2;AF=0.5;AN=4;AlleleCount=1;DP=0;set=Intersection	GT	0/1	0/1
NW_004761241.1	1744	.	A	T	1040.60	PASS	AC=2;AF=0.5;AN=4;AlleleCount=1;DP=0;set=Intersection	GT	0/1	0/1
NW_004761241.1	1748	.	CA	C	1395	PASS	AC=1;AF=0.25;AN=4;AlleleCount=1;BaseCalledFraction=0.202703;BaseCalledReadsWithVariant=15;DP=10;SupportFraction=0.485825;TotalReads=68;set=variant2	GT:DP:GQ	0/0:10:1	0/1
NW_004761241.1	1756	.	T	A	511.90	PASS	AC=3;AF=0.75;AN=4;DP=0;set=Intersection	GT	0/1	1/1
NW_004761241.1	1792	.	T	A	175	PASS	AC=2;AF=0.5;AN=4;AlleleCount=1;DP=0;set=Intersection	GT	0/1	0/1
NW_004761241.1	1804	.	T	A	450.50	PASS	AC=2;AF=0.5;AN=4;AlleleCount=1;DP=0;set=Intersection	GT	0/1	0/1
NW_004761241.1	1816	.	A	G	410.30	PASS	AC=2;AF=0.5;AN=4;AlleleCount=1;DP=0;set=Intersection	GT	0/1	0/1
NW_004761241.1	1821	.	T	C	410.30	PASS	AC=4;AF=1.0;AN=4;AlleleCount=2;DP=0;set=Intersection	GT	1/1	1/1
NW_004761241.1	1853	.	C	A	594.60	PASS	AC=2;AF=0.5;AN=4;AlleleCount=1;DP=0;set=Intersection	GT	0/1	0/1
NW_004761241.1	1868	.	A	T	518.30	PASS	AC=4;AF=1.0;AN=4;AlleleCount=2;DP=0;set=Intersection	GT	1/1	1/1
NW_004761241.1	1876	.	TG	T	518.30	PASS	AC=2;AF=0.5;AN=4;AlleleCount=1;DP=0;set=Intersection	GT	0/1	0/1
NW_004761241.1	1894	.	C	A	2692.30	PASS	AC=1;AF=0.25;AN=4;AlleleCount=1;BaseCalledFraction=0.67033;BaseCalledReadsWithVariant=61;DP=10;SupportFraction=0.592863;TotalReads=81;set=variant	GT:DP:GQ	0/1	0/0:10:1
NW_004761241.1	1898	.	T	A	2692.30	PASS	AC=2;AF=0.5;AN=4;AlleleCount=1;DP=0;set=Intersection	GT	0/1	0/1
NW_004761241.1	1906	.	T	C	2692.30	PASS	AC=1;AF=0.25;AN=4;AlleleCount=1;BaseCalledFraction=0.362637;BaseCalledReadsWithVariant=33;DP=10;SupportFraction=0.421453;TotalReads=81;set=variant	GT:DP:GQ	0/1	0/0:10:1
NW_004761241.1	1910	.	T	C	2692.30	PASS	AC=2;AF=0.5;AN=4;AlleleCount=2;BaseCalledFraction=0.703297;BaseCalledReadsWithVariant=64;DP=10;SupportFraction=0.640546;TotalReads=81;set=variant	GT:DP:GQ	1/1	0/0:10:1
NW_004761241.1	1911	.	C	A	2692.30	PASS	AC=2;AF=0.5;AN=4;AlleleCount=2;BaseCalledFraction=0.725275;BaseCalledReadsWithVariant=66;DP=10;SupportFraction=0.70729;TotalReads=81;set=variant	GT:DP:GQ	1/1	0/0:10:1
NW_004761241.1	1914	.	G	A	2692.30	PASS	AC=4;AF=1.0;AN=4;AlleleCount=2;DP=0;set=Intersection	GT	1/1	1/1
NW_004761241.1	1915	.	T	C	2692.30	PASS	AC=4;AF=1.0;AN=4;AlleleCount=2;DP=0;set=Intersection	GT	1/1	1/1
NW_004761241.1	1919	.	T	A	2692.30	PASS	AC=4;AF=1.0;AN=4;AlleleCount=2;DP=0;set=Intersection	GT	1/1	1/1
NW_004761241.1	1926	.	C	T	2692.30	PASS	AC=2;AF=0.5;AN=4;AlleleCount=1;DP=0;set=Intersection	GT	0/1	0/1
NW_004761241.1	1954	.	T	TAAAACCAAG	1263.50	PASS	AC=1;AF=0.25;AN=4;AlleleCount=1;BaseCalledFraction=0.253333;BaseCalledReadsWithVariant=19;DP=10;SupportFraction=0.685316;TotalReads=67;set=variant2	GT:DP:GQ	0/0:10:1	0/1
NW_004761241.1	1969	.	T	C	519.50	PASS	AC=2;AF=0.5;AN=4;AlleleCount=1;DP=0;set=Intersection	GT	0/1	0/1
NW_004761241.1	1970	.	T	A	519.50	PASS	AC=4;AF=1.0;AN=4;AlleleCount=2;DP=0;set=Intersection	GT	1/1	1/1
NW_004761241.1	1984	.	C	A	1672.90	PASS	AC=2;AF=0.5;AN=4;AlleleCount=1;DP=0;set=Intersection	GT	0/1	0/1
NW_004761241.1	1987	.	T	A	1672.90	PASS	AC=2;AF=0.5;AN=4;AlleleCount=1;DP=0;set=Intersection	GT	0/1	0/1
NW_004761241.1	1988	.	C	T	1672.90	PASS	AC=2;AF=0.5;AN=4;AlleleCount=1;DP=0;set=Intersection	GT	0/1	0/1
NW_004761241.1	1993	.	C	T	1672.90	PASS	AC=1;AF=0.25;AN=4;AlleleCount=1;BaseCalledFraction=0.273684;BaseCalledReadsWithVariant=26;DP=10;SupportFraction=0.395504;TotalReads=81;set=variant	GT:DP:GQ	0/1	0/0:10:1
NW_004761241.1	1995	.	T	C	1672.90	PASS	AC=2;AF=0.5;AN=4;AlleleCount=1;DP=0;set=Intersection	GT	0/1	0/1
NW_004761241.1	2000	.	A	G	1672.90	PASS	AC=2;AF=0.5;AN=4;AlleleCount=1;DP=0;set=Intersection	GT	0/1	0/1
NW_004761241.1	2004	.	T	G	1672.90	PASS	AC=2;AF=0.5;AN=4;AlleleCount=1;DP=0;set=Intersection	GT	0/1	0/1
NW_004761241.1	2016	.	G	A	414.20	PASS	AC=3;AF=0.75;AN=4;DP=0;set=Intersection	GT	1/1	0/1
NW_004761241.1	2038	.	A	G	1656.60	PASS	AC=3;AF=0.75;AN=4;DP=0;set=Intersection	GT	1/1	0/1
NW_004761241.1	2040	.	A	G	1656.60	PASS	AC=4;AF=1.0;AN=4;AlleleCount=2;DP=0;set=Intersection	GT	1/1	1/1
NW_004761241.1	2041	.	C	T	1656.60	PASS	AC=3;AF=0.75;AN=4;DP=0;set=Intersection	GT	1/1	0/1
NW_004761241.1	2050	.	C	T	1656.60	PASS	AC=2;AF=0.5;AN=4;AlleleCount=1;DP=0;set=Intersection	GT	0/1	0/1
NW_004761241.1	2056	.	A	C	1656.60	PASS	AC=2;AF=0.5;AN=4;AlleleCount=1;DP=0;set=Intersection	GT	0/1	0/1
NW_004761241.1	2071	.	A	T	692.80	PASS	AC=2;AF=0.5;AN=4;AlleleCount=1;DP=0;set=Intersection	GT	0/1	0/1
NW_004761241.1	2087	.	A	G	851.80	PASS	AC=4;AF=1.0;AN=4;AlleleCount=2;DP=0;set=Intersection	GT	1/1	1/1
NW_004761241.1	2089	.	G	A	851.80	PASS	AC=4;AF=1.0;AN=4;AlleleCount=2;DP=0;set=Intersection	GT	1/1	1/1
NW_004761241.1	2096	.	AT	A	740.40	PASS	AC=1;AF=0.25;AN=4;AlleleCount=1;BaseCalledFraction=0.207792;BaseCalledReadsWithVariant=16;DP=10;SupportFraction=0.383011;TotalReads=70;set=variant2	GT:DP:GQ	0/0:10:1	0/1
NW_004761241.1	2097	.	T	A	851.80	PASS	AC=1;AF=0.25;AN=4;AlleleCount=1;BaseCalledFraction=0.628866;BaseCalledReadsWithVariant=61;DP=10;SupportFraction=0.620513;TotalReads=85;set=variant	GT:DP:GQ	0/1	0/0:10:1
NW_004761241.1	2117	.	T	G	815.50	PASS	AC=4;AF=1.0;AN=4;AlleleCount=2;DP=0;set=Intersection	GT	1/1	1/1
NW_004761241.1	2120	.	A	T	815.50	PASS	AC=2;AF=0.5;AN=4;AlleleCount=1;DP=0;set=Intersection	GT	0/1	0/1
NW_004761241.1	2121	.	T	C	815.50	PASS	AC=2;AF=0.5;AN=4;AlleleCount=1;DP=0;set=Intersection	GT	0/1	0/1
NW_004761241.1	2128	.	T	C	815.50	PASS	AC=3;AF=0.75;AN=4;DP=0;set=Intersection	GT	0/1	1/1
NW_004761241.1	2149	.	A	T	1181.50	PASS	AC=2;AF=0.5;AN=4;AlleleCount=1;DP=0;set=Intersection	GT	0/1	0/1
NW_004761241.1	2158	.	C	A	1181.50	PASS	AC=4;AF=1.0;AN=4;AlleleCount=2;DP=0;set=Intersection	GT	1/1	1/1
NW_004761241.1	2183	.	A	C	711.20	PASS	AC=3;AF=0.75;AN=4;DP=0;set=Intersection	GT	1/1	0/1
NW_004761241.1	2206	.	G	A	684.30	PASS	AC=3;AF=0.75;AN=4;DP=0;set=Intersection	GT	1/1	0/1
NW_004761241.1	2233	.	C	T	1880.50	PASS	AC=2;AF=0.5;AN=4;AlleleCount=1;DP=0;set=Intersection	GT	0/1	0/1
NW_004761241.1	2234	.	A	C	1880.50	PASS	AC=2;AF=0.5;AN=4;AlleleCount=1;DP=0;set=Intersection	GT	0/1	0/1
NW_004761241.1	2243	.	A	C	1880.50	PASS	AC=2;AF=0.5;AN=4;AlleleCount=1;DP=0;set=Intersection	GT	0/1	0/1
NW_004761241.1	2245	.	C	A	1880.50	PASS	AC=2;AF=0.5;AN=4;AlleleCount=1;DP=0;set=Intersection	GT	0/1	0/1
NW_004761241.1	2278	.	A	T	1361	PASS	AC=2;AF=0.5;AN=4;AlleleCount=1;DP=0;set=Intersection	GT	0/1	0/1
NW_004761241.1	2281	.	C	T	1361	PASS	AC=3;AF=0.75;AN=4;DP=0;set=Intersection	GT	0/1	1/1
NW_004761241.1	2284	.	T	A	1361	PASS	AC=4;AF=1.0;AN=4;AlleleCount=2;DP=0;set=Intersection	GT	1/1	1/1
NW_004761241.1	2299	.	G	A	651.10	PASS	AC=3;AF=0.75;AN=4;DP=0;set=Intersection	GT	1/1	0/1
NW_004761241.1	2315	.	A	C	228	PASS	AC=2;AF=0.5;AN=4;AlleleCount=1;DP=0;set=Intersection	GT	0/1	0/1
NW_004761241.1	2347	.	T	A	768.20	PASS	AC=4;AF=1.0;AN=4;AlleleCount=2;DP=0;set=Intersection	GT	1/1	1/1
NW_004761241.1	2393	.	T	C	1421.10	PASS	AC=4;AF=1.0;AN=4;AlleleCount=2;DP=0;set=Intersection	GT	1/1	1/1
NW_004761241.1	2401	.	T	C	1421.10	PASS	AC=2;AF=0.5;AN=4;AlleleCount=1;BaseCalledReadsWithVariant=35;DP=0;set=Intersection	GT	0/1	0/1
NW_004761241.1	2408	.	AC	A	1421.10	PASS	AC=2;AF=0.5;AN=4;AlleleCount=1;DP=0;set=Intersection	GT	0/1	0/1
NW_004761241.1	2412	.	G	C	1421.10	PASS	AC=4;AF=1.0;AN=4;AlleleCount=2;DP=0;set=Intersection	GT	1/1	1/1
NW_004761241.1	2458	.	T	C	237.40	PASS	AC=2;AF=0.5;AN=4;AlleleCount=1;DP=0;set=Intersection	GT	0/1	0/1
NW_004761241.1	2495	.	T	C	529.80	PASS	AC=4;AF=1.0;AN=4;AlleleCount=2;DP=0;set=Intersection	GT	1/1	1/1
NW_004761241.1	2510	.	C	G	764.20	PASS	AC=2;AF=0.5;AN=4;AlleleCount=1;DP=0;set=Intersection	GT	0/1	0/1
NW_004761241.1	2523	.	T	C	1192.40	PASS	AC=4;AF=1.0;AN=4;AlleleCount=2;DP=0;set=Intersection	GT	1/1	1/1
NW_004761241.1	2524	.	A	T	1192.40	PASS	AC=2;AF=0.5;AN=4;AlleleCount=1;DP=0;set=Intersection	GT	0/1	0/1
NW_004761241.1	2529	.	C	T	1192.40	PASS	AC=4;AF=1.0;AN=4;AlleleCount=2;DP=0;set=Intersection	GT	1/1	1/1
NW_004761241.1	2545	.	C	T	536.50	PASS	AC=2;AF=0.5;AN=4;AlleleCount=1;DP=0;set=Intersection	GT	0/1	0/1
NW_004761241.1	2551	.	T	A	536.50	PASS	AC=2;AF=0.5;AN=4;AlleleCount=1;BaseCalledReadsWithVariant=35;DP=0;set=Intersection	GT	0/1	0/1
NW_004761241.1	2552	.	C	T	536.50	PASS	AC=4;AF=1.0;AN=4;AlleleCount=2;DP=0;set=Intersection	GT	1/1	1/1
NW_004761241.1	2600	.	T	C	306.60	PASS	AC=2;AF=0.5;AN=4;AlleleCount=1;DP=0;set=Intersection	GT	0/1	0/1
NW_004761241.1	2602	.	T	A	306.60	PASS	AC=2;AF=0.5;AN=4;AlleleCount=1;DP=0;set=Intersection	GT	0/1	0/1
NW_004761241.1	2617	.	C	T	150.30	PASS	AC=2;AF=0.5;AN=4;AlleleCount=1;DP=0;set=Intersection	GT	0/1	0/1
NW_004761241.1	2671	.	T	C	491.90	PASS	AC=2;AF=0.5;AN=4;AlleleCount=1;BaseCalledReadsWithVariant=23;DP=0;set=Intersection	GT	0/1	0/1
NW_004761241.1	2674	.	A	T	491.90	PASS	AC=4;AF=1.0;AN=4;AlleleCount=2;DP=0;set=Intersection	GT	1/1	1/1
NW_004761241.1	2688	.	T	C	371.20	PASS	AC=3;AF=0.75;AN=4;DP=0;set=Intersection	GT	0/1	1/1
NW_004761241.1	2689	.	T	A	431.30	PASS	AC=1;AF=0.25;AN=4;AlleleCount=1;BaseCalledFraction=0.247191;BaseCalledReadsWithVariant=22;DP=10;SupportFraction=0.26432;TotalReads=82;set=variant2	GT:DP:GQ	0/0:10:1	0/1
NW_004761241.1	2704	.	T	C	349.20	PASS	AC=2;AF=0.5;AN=4;AlleleCount=1;DP=0;set=Intersection	GT	0/1	0/1
NW_004761241.1	2743	.	T	G	848.40	PASS	AC=4;AF=1.0;AN=4;AlleleCount=2;DP=0;set=Intersection	GT	1/1	1/1
NW_004761241.1	2760	.	A	C	1150.90	PASS	AC=4;AF=1.0;AN=4;AlleleCount=2;DP=0;set=Intersection	GT	1/1	1/1
NW_004761241.1	2770	.	A	C	1150.90	PASS	AC=2;AF=0.5;AN=4;AlleleCount=1;DP=0;set=Intersection	GT	0/1	0/1
NW_004761241.1	2773	.	T	C	1150.90	PASS	AC=2;AF=0.5;AN=4;AlleleCount=1;DP=0;set=Intersection	GT	0/1	0/1
NW_004761241.1	2789	.	T	A	938.80	PASS	AC=2;AF=0.5;AN=4;AlleleCount=1;DP=0;set=Intersection	GT	0/1	0/1
NW_004761241.1	2900	.	A	T	526.70	PASS	AC=2;AF=0.5;AN=4;AlleleCount=1;BaseCalledReadsWithVariant=58;DP=0;set=Intersection	GT	0/1	0/1
NW_004761241.1	2944	.	G	A	405.10	PASS	AC=4;AF=1.0;AN=4;AlleleCount=2;DP=0;set=Intersection	GT	1/1	1/1
NW_004761241.1	2968	.	A	C	1169.20	PASS	AC=2;AF=0.5;AN=4;AlleleCount=1;DP=0;set=Intersection	GT	0/1	0/1
NW_004761241.1	2975	.	T	G	1169.20	PASS	AC=2;AF=0.5;AN=4;AlleleCount=1;DP=0;set=Intersection	GT	0/1	0/1
NW_004761241.1	2977	.	T	C	1169.20	PASS	AC=2;AF=0.5;AN=4;AlleleCount=1;DP=0;set=Intersection	GT	0/1	0/1
NW_004761241.1	2982	.	T	C	1169.20	PASS	AC=2;AF=0.5;AN=4;AlleleCount=1;DP=0;set=Intersection	GT	0/1	0/1
NW_004761241.1	3007	.	T	C	231.90	PASS	AC=2;AF=0.5;AN=4;AlleleCount=1;DP=0;set=Intersection	GT	0/1	0/1
NW_004761241.1	3040	.	T	C	353.10	PASS	AC=2;AF=0.5;AN=4;AlleleCount=1;DP=0;set=Intersection	GT	0/1	0/1
NW_004761241.1	3061	.	A	T	3487.40	PASS	AC=3;AF=0.75;AN=4;DP=0;set=Intersection	GT	1/1	0/1
NW_004761241.1	3065	.	T	A	3487.40	PASS	AC=4;AF=1.0;AN=4;AlleleCount=2;DP=0;set=Intersection	GT	1/1	1/1
NW_004761241.1	3073	.	T	A	3487.40	PASS	AC=2;AF=0.5;AN=4;AlleleCount=1;DP=0;set=Intersection	GT	0/1	0/1
NW_004761241.1	3082	.	C	G	3487.40	PASS	AC=4;AF=1.0;AN=4;AlleleCount=2;DP=0;set=Intersection	GT	1/1	1/1
NW_004761241.1	3085	.	C	A	3487.40	PASS	AC=2;AF=0.5;AN=4;AlleleCount=1;DP=0;set=Intersection	GT	0/1	0/1
NW_004761241.1	3087	.	A	AG	3487.40	PASS	AC=2;AF=0.5;AN=4;AlleleCount=1;DP=0;set=Intersection	GT	0/1	0/1
NW_004761241.1	3202	.	C	T	672.80	PASS	AC=2;AF=0.5;AN=4;AlleleCount=1;DP=0;set=Intersection	GT	0/1	0/1
NW_004761241.1	3229	.	C	CATCTAGCTGATTATAA	2603.50	PASS	AC=2;AF=0.5;AN=4;AlleleCount=1;DP=0;set=Intersection	GT	0/1	0/1
NW_004761241.1	3254	.	TG	T	415.10	PASS	AC=1;AF=0.25;AN=4;AlleleCount=1;BaseCalledFraction=0.203883;BaseCalledReadsWithVariant=21;DP=10;SupportFraction=0.351168;TotalReads=93;set=variant2	GT:DP:GQ	0/0:10:1	0/1
NW_004761241.1	3258	.	T	C	367.30	PASS	AC=4;AF=1.0;AN=4;AlleleCount=2;DP=0;set=Intersection	GT	1/1	1/1
NW_004761241.1	3279	.	C	T	151.30	PASS	AC=1;AF=0.25;AN=4;AlleleCount=1;BaseCalledFraction=0.211538;BaseCalledReadsWithVariant=22;DP=10;SupportFraction=0.373572;TotalReads=95;set=variant2	GT:DP:GQ	0/0:10:1	0/1
NW_004761241.1	3315	.	T	G	508.30	PASS	AC=2;AF=0.5;AN=4;AlleleCount=1;DP=0;set=Intersection	GT	0/1	0/1
NW_004761241.1	3335	.	G	A	1204.70	PASS	AC=1;AF=0.25;AN=4;AlleleCount=1;BaseCalledFraction=0.234234;BaseCalledReadsWithVariant=26;DP=10;SupportFraction=0.527722;TotalReads=99;set=variant	GT:DP:GQ	0/1	0/0:10:1
NW_004761241.1	3336	.	G	A	1204.70	PASS	AC=3;AF=0.75;AN=4;DP=0;set=Intersection	GT	1/1	0/1
NW_004761241.1	3345	.	T	C	1204.70	PASS	AC=3;AF=0.75;AN=4;DP=0;set=Intersection	GT	1/1	0/1
NW_004761241.1	3346	.	A	G	1204.70	PASS	AC=3;AF=0.75;AN=4;DP=0;set=Intersection	GT	1/1	0/1
NW_004761241.1	3354	.	C	T	1204.70	PASS	AC=1;AF=0.25;AN=4;AlleleCount=1;BaseCalledFraction=0.225225;BaseCalledReadsWithVariant=25;DP=10;SupportFraction=0.387382;TotalReads=99;set=variant	GT:DP:GQ	0/1	0/0:10:1
NW_004761241.1	3355	.	A	T	1204.70	PASS	AC=1;AF=0.25;AN=4;AlleleCount=1;BaseCalledFraction=0.234234;BaseCalledReadsWithVariant=26;DP=10;SupportFraction=0.338623;TotalReads=99;set=variant	GT:DP:GQ	0/1	0/0:10:1
NW_004761241.1	3368	.	T	C	505.40	PASS	AC=2;AF=0.5;AN=4;AlleleCount=1;DP=0;set=Intersection	GT	0/1	0/1
NW_004761241.1	3416	.	T	C	495.10	PASS	AC=2;AF=0.5;AN=4;AlleleCount=1;DP=0;set=Intersection	GT	0/1	0/1
NW_004761241.1	3428	.	C	T	1039.40	PASS	AC=4;AF=1.0;AN=4;AlleleCount=2;DP=0;set=Intersection	GT	1/1	1/1
NW_004761241.1	3434	.	A	G	1039.40	PASS	AC=2;AF=0.5;AN=4;AlleleCount=1;DP=0;set=Intersection	GT	0/1	0/1
NW_004761241.1	3464	.	C	T	1076.70	PASS	AC=2;AF=0.5;AN=4;AlleleCount=1;DP=0;set=Intersection	GT	0/1	0/1
NW_004761241.1	3468	.	C	T	1076.70	PASS	AC=4;AF=1.0;AN=4;AlleleCount=2;DP=0;set=Intersection	GT	1/1	1/1
NW_004761241.1	3506	.	T	C	1912.60	PASS	AC=2;AF=0.5;AN=4;AlleleCount=1;DP=0;set=Intersection	GT	0/1	0/1
NW_004761241.1	3513	.	A	C	1912.60	PASS	AC=4;AF=1.0;AN=4;AlleleCount=2;DP=0;set=Intersection	GT	1/1	1/1
NW_004761241.1	3518	.	A	T	1912.60	PASS	AC=2;AF=0.5;AN=4;AlleleCount=1;DP=0;set=Intersection	GT	0/1	0/1
NW_004761241.1	3524	.	A	T	1932.60	PASS	AC=1;AF=0.25;AN=4;AlleleCount=1;BaseCalledFraction=0.211538;BaseCalledReadsWithVariant=22;DP=10;SupportFraction=0.389685;TotalReads=95;set=variant2	GT:DP:GQ	0/0:10:1	0/1
NW_004761241.1	3536	.	A	T	1206.40	PASS	AC=2;AF=0.5;AN=4;AlleleCount=1;BaseCalledReadsWithVariant=23;DP=0;set=Intersection	GT	0/1	0/1
NW_004761241.1	3538	.	A	T	1206.40	PASS	AC=4;AF=1.0;AN=4;AlleleCount=2;DP=0;set=Intersection	GT	1/1	1/1
NW_004761241.1	3602	.	A	T	482.30	PASS	AC=2;AF=0.5;AN=4;AlleleCount=1;DP=0;set=Intersection	GT	0/1	0/1
NW_004761241.1	3615	.	A	G	258.60	PASS	AC=2;AF=0.5;AN=4;AlleleCount=1;DP=0;set=Intersection	GT	0/1	0/1
NW_004761241.1	3616	.	A	G	258.60	PASS	AC=2;AF=0.5;AN=4;AlleleCount=1;DP=0;set=Intersection	GT	0/1	0/1
NW_004761241.1	3617	.	T	C	258.60	PASS	AC=2;AF=0.5;AN=4;AlleleCount=1;DP=0;set=Intersection	GT	0/1	0/1
NW_004761241.1	3632	.	G	A	447.90	PASS	AC=3;AF=0.75;AN=4;DP=0;set=Intersection	GT	1/1	0/1
NW_004761241.1	3646	.	G	C	800.10	PASS	AC=2;AF=0.5;AN=4;AlleleCount=1;DP=0;set=Intersection	GT	0/1	0/1
NW_004761241.1	3654	.	A	C	800.10	PASS	AC=4;AF=1.0;AN=4;AlleleCount=2;DP=0;set=Intersection	GT	1/1	1/1
NW_004761241.1	3668	.	T	A	273.80	PASS	AC=2;AF=0.5;AN=4;AlleleCount=1;DP=0;set=Intersection	GT	0/1	0/1
NW_004761241.1	3689	.	C	T	710	PASS	AC=2;AF=0.5;AN=4;AlleleCount=1;DP=0;set=Intersection	GT	0/1	0/1
NW_004761241.1	3699	.	A	G	710	PASS	AC=4;AF=1.0;AN=4;AlleleCount=2;DP=0;set=Intersection	GT	1/1	1/1
NW_004761241.1	3700	.	A	T	710	PASS	AC=1;AF=0.25;AN=4;AlleleCount=1;BaseCalledFraction=0.245455;BaseCalledReadsWithVariant=27;DP=10;SupportFraction=0.345055;TotalReads=99;set=variant	GT:DP:GQ	0/1	0/0:10:1
NW_004761241.1	3716	.	T	A	326.10	PASS	AC=2;AF=0.5;AN=4;AlleleCount=1;DP=0;set=Intersection	GT	0/1	0/1
NW_004761241.1	3731	.	T	C	320.20	PASS	AC=2;AF=0.5;AN=4;AlleleCount=1;DP=0;set=Intersection	GT	0/1	0/1
NW_004761241.1	3763	.	C	G	1100.30	PASS	AC=3;AF=0.75;AN=4;DP=0;set=Intersection	GT	0/1	1/1
NW_004761241.1	3779	.	C	A	417.70	PASS	AC=2;AF=0.5;AN=4;AlleleCount=1;DP=0;set=Intersection	GT	0/1	0/1
NW_004761241.1	3795	.	C	T	620.60	PASS	AC=4;AF=1.0;AN=4;AlleleCount=2;DP=0;set=Intersection	GT	1/1	1/1
NW_004761241.1	3797	.	T	A	620.60	PASS	AC=2;AF=0.5;AN=4;AlleleCount=1;DP=0;set=Intersection	GT	0/1	0/1
NW_004761241.1	3813	.	GA	G	989.40	PASS	AC=1;AF=0.25;AN=4;AlleleCount=1;BaseCalledFraction=0.264151;BaseCalledReadsWithVariant=28;DP=10;SupportFraction=0.423377;TotalReads=94;set=variant2	GT:DP:GQ	0/0:10:1	0/1
NW_004761241.1	3816	.	A	G	715.50	PASS	AC=2;AF=0.5;AN=4;AlleleCount=1;DP=0;set=Intersection	GT	0/1	0/1
NW_004761241.1	3817	.	A	G	989.40	PASS	AC=1;AF=0.25;AN=4;AlleleCount=1;BaseCalledFraction=0.261682;BaseCalledReadsWithVariant=28;DP=10;SupportFraction=0.358633;TotalReads=94;set=variant2	GT:DP:GQ	0/0:10:1	0/1
NW_004761241.1	3826	.	AT	A	989.40	PASS	AC=1;AF=0.25;AN=4;AlleleCount=1;BaseCalledFraction=0.222222;BaseCalledReadsWithVariant=26;DP=10;SupportFraction=0.354628;TotalReads=94;set=variant2	GT:DP:GQ	0/0:10:1	0/1
NW_004761241.1	3864	.	T	C	56	PASS	AC=2;AF=0.5;AN=4;AlleleCount=1;DP=0;set=Intersection	GT	0/1	0/1
NW_004761241.1	3866	.	G	T	345.70	PASS	AC=1;AF=0.25;AN=4;AlleleCount=1;BaseCalledFraction=0.231405;BaseCalledReadsWithVariant=28;DP=10;SupportFraction=0.423777;TotalReads=104;set=variant2	GT:DP:GQ	0/0:10:1	0/1
NW_004761241.1	3887	.	T	A	260.70	PASS	AC=2;AF=0.5;AN=4;AlleleCount=1;DP=0;TotalReads=104;set=Intersection	GT	0/1	0/1
NW_004761241.1	3899	.	T	A	203.50	PASS	AC=2;AF=0.5;AN=4;AlleleCount=1;DP=0;TotalReads=104;set=Intersection	GT	0/1	0/1
NW_004761241.1	3912	.	A	T	1296.60	PASS	AC=4;AF=1.0;AN=4;AlleleCount=2;DP=0;TotalReads=104;set=Intersection	GT	1/1	1/1
NW_004761241.1	3913	.	T	C	1296.60	PASS	AC=4;AF=1.0;AN=4;AlleleCount=2;DP=0;TotalReads=104;set=Intersection	GT	1/1	1/1
NW_004761241.1	3914	.	T	A	1491.90	PASS	AC=1;AF=0.25;AN=4;AlleleCount=1;BaseCalledFraction=0.280992;BaseCalledReadsWithVariant=34;DP=10;SupportFraction=0.368774;TotalReads=104;set=variant2	GT:DP:GQ	0/0:10:1	0/1
NW_004761241.1	3920	.	T	C	1296.60	PASS	AC=2;AF=0.5;AN=4;AlleleCount=1;DP=0;TotalReads=104;set=Intersection	GT	0/1	0/1
NW_004761241.1	3941	.	C	T	52.70	PASS	AC=1;AF=0.25;AN=4;AlleleCount=1;BaseCalledFraction=0.257576;BaseCalledReadsWithVariant=34;DP=10;SupportFraction=0.22074;TotalReads=104;set=variant	GT:DP:GQ	0/1	0/0:10:1
NW_004761241.1	3942	.	G	A	52.70	PASS	AC=1;AF=0.25;AN=4;AlleleCount=1;BaseCalledFraction=0.30303;BaseCalledReadsWithVariant=40;DP=10;SupportFraction=0.193377;TotalReads=104;set=variant	GT:DP:GQ	0/1	0/0:10:1
NW_004761241.1	3955	.	AG	A	1134.30	PASS	AC=1;AF=0.25;AN=4;AlleleCount=1;BaseCalledFraction=0.344262;BaseCalledReadsWithVariant=42;DP=10;SupportFraction=0.368881;TotalReads=104;set=variant2	GT:DP:GQ	0/0:10:1	0/1
NW_004761241.1	3956	.	G	A	1450.90	PASS	AC=2;AF=0.5;AN=4;AlleleCount=2;BaseCalledFraction=0.544776;BaseCalledReadsWithVariant=73;DP=10;SupportFraction=0.464989;TotalReads=107;set=variant	GT:DP:GQ	1/1	0/0:10:1
NW_004761241.1	3962	.	A	T	1450.90	PASS	AC=2;AF=0.5;AN=4;AlleleCount=1;DP=0;set=Intersection	GT	0/1	0/1
NW_004761241.1	3965	.	C	T	1450.90	PASS	AC=2;AF=0.5;AN=4;AlleleCount=1;DP=0;set=Intersection	GT	0/1	0/1
NW_004761241.1	3966	.	A	C	1450.90	PASS	AC=2;AF=0.5;AN=4;AlleleCount=1;DP=0;set=Intersection	GT	0/1	0/1
NW_004761241.1	3995	.	T	C	229.10	PASS	AC=2;AF=0.5;AN=4;AlleleCount=1;DP=0;set=Intersection	GT	0/1	0/1
NW_004761241.1	4007	.	A	G	1550.60	PASS	AC=4;AF=1.0;AN=4;AlleleCount=2;DP=0;set=Intersection	GT	1/1	1/1
NW_004761241.1	4012	.	T	A	1550.60	PASS	AC=2;AF=0.5;AN=4;AlleleCount=1;DP=0;set=Intersection	GT	0/1	0/1
NW_004761241.1	4013	.	A	T	1550.60	PASS	AC=2;AF=0.5;AN=4;AlleleCount=1;DP=0;set=Intersection	GT	0/1	0/1
NW_004761241.1	4023	.	T	C	1550.60	PASS	AC=2;AF=0.5;AN=4;AlleleCount=1;DP=0;set=Intersection	GT	0/1	0/1
NW_004761241.1	4052	.	A	G	202.60	PASS	AC=2;AF=0.5;AN=4;AlleleCount=1;DP=0;set=Intersection	GT	0/1	0/1
NW_004761241.1	4063	.	A	T	30.60	PASS	AC=1;AF=0.25;AN=4;AlleleCount=1;BaseCalledFraction=0.231343;BaseCalledReadsWithVariant=31;DP=10;SupportFraction=0.214903;TotalReads=106;set=variant	GT:DP:GQ	0/1	0/0:10:1
NW_004761241.1	4099	.	C	T	274.30	PASS	AC=2;AF=0.5;AN=4;AlleleCount=1;DP=0;set=Intersection	GT	0/1	0/1
NW_004761241.1	4128	.	G	A	1195.40	PASS	AC=2;AF=0.5;AN=4;AlleleCount=1;DP=0;set=Intersection	GT	0/1	0/1
NW_004761241.1	4144	.	T	G	1195.40	PASS	AC=4;AF=1.0;AN=4;AlleleCount=2;DP=0;set=Intersection	GT	1/1	1/1
NW_004761241.1	4157	.	C	T	852.20	PASS	AC=2;AF=0.5;AN=4;AlleleCount=1;DP=0;set=Intersection	GT	0/1	0/1
NW_004761241.1	4161	.	C	T	852.20	PASS	AC=2;AF=0.5;AN=4;AlleleCount=1;DP=0;set=Intersection	GT	0/1	0/1
NW_004761241.1	4169	.	C	T	852.20	PASS	AC=2;AF=0.5;AN=4;AlleleCount=1;DP=0;set=Intersection	GT	0/1	0/1
NW_004761241.1	4196	.	A	T	1100.80	PASS	AC=2;AF=0.5;AN=4;AlleleCount=1;DP=0;set=Intersection	GT	0/1	0/1
NW_004761241.1	4199	.	C	A	1100.80	PASS	AC=2;AF=0.5;AN=4;AlleleCount=1;DP=0;set=Intersection	GT	0/1	0/1
NW_004761241.1	4214	.	A	T	2255.90	PASS	AC=2;AF=0.5;AN=4;AlleleCount=1;DP=0;set=Intersection	GT	0/1	0/1
NW_004761241.1	4219	.	C	T	2255.90	PASS	AC=3;AF=0.75;AN=4;DP=0;set=Intersection	GT	0/1	1/1
NW_004761241.1	4223	.	C	T	2255.90	PASS	AC=3;AF=0.75;AN=4;DP=0;set=Intersection	GT	0/1	1/1
NW_004761241.1	4229	.	C	G	2255.90	PASS	AC=4;AF=1.0;AN=4;AlleleCount=2;DP=0;set=Intersection	GT	1/1	1/1
NW_004761241.1	4256	.	A	C	166.80	PASS	AC=1;AF=0.25;AN=4;AlleleCount=1;BaseCalledFraction=0.211864;BaseCalledReadsWithVariant=25;DP=10;SupportFraction=0.270418;TotalReads=100;set=variant2	GT:DP:GQ	0/0:10:1	0/1
NW_004761241.1	4271	.	T	A	596.80	PASS	AC=2;AF=0.5;AN=4;AlleleCount=1;DP=0;set=Intersection	GT	0/1	0/1
NW_004761241.1	4273	.	G	C	596.80	PASS	AC=2;AF=0.5;AN=4;AlleleCount=1;DP=0;set=Intersection	GT	0/1	0/1
NW_004761241.1	4284	.	A	G	466.60	PASS	AC=2;AF=0.5;AN=4;AlleleCount=1;DP=0;set=Intersection	GT	0/1	0/1
NW_004761241.1	4301	.	T	C	530.70	PASS	AC=2;AF=0.5;AN=4;AlleleCount=1;DP=0;set=Intersection	GT	0/1	0/1
NW_004761241.1	4313	.	T	C	1531.80	PASS	AC=2;AF=0.5;AN=4;AlleleCount=1;DP=0;set=Intersection	GT	0/1	0/1
NW_004761241.1	4322	.	C	A	1531.80	PASS	AC=2;AF=0.5;AN=4;AlleleCount=1;DP=0;set=Intersection	GT	0/1	0/1
NW_004761241.1	4328	.	C	T	1531.80	PASS	AC=2;AF=0.5;AN=4;AlleleCount=1;DP=0;set=Intersection	GT	0/1	0/1
NW_004761241.1	4386	.	G	A	865.90	PASS	AC=3;AF=0.75;AN=4;DP=0;set=Intersection	GT	0/1	1/1
NW_004761241.1	4391	.	G	A	865.90	PASS	AC=3;AF=0.75;AN=4;DP=0;set=Intersection	GT	0/1	1/1
NW_004761241.1	4394	.	C	T	1176.60	PASS	AC=1;AF=0.25;AN=4;AlleleCount=1;BaseCalledFraction=0.208696;BaseCalledReadsWithVariant=24;DP=10;SupportFraction=0.345232;TotalReads=100;set=variant2	GT:DP:GQ	0/0:10:1	0/1
NW_004761241.1	4395	.	T	C	1176.60	PASS	AC=1;AF=0.25;AN=4;AlleleCount=1;BaseCalledFraction=0.391304;BaseCalledReadsWithVariant=45;DP=10;SupportFraction=0.443222;TotalReads=100;set=variant2	GT:DP:GQ	0/0:10:1	0/1
NW_004761241.1	4400	.	T	C	865.90	PASS	AC=2;AF=0.5;AN=4;AlleleCount=1;DP=0;set=Intersection	GT	0/1	0/1
NW_004761241.1	4422	.	C	G	1144.10	PASS	AC=4;AF=1.0;AN=4;AlleleCount=2;DP=0;set=Intersection	GT	1/1	1/1
NW_004761241.1	4436	.	A	T	2517.40	PASS	AC=1;AF=0.25;AN=4;AlleleCount=1;BaseCalledFraction=0.278261;BaseCalledReadsWithVariant=32;DP=10;SupportFraction=0.398345;TotalReads=97;set=variant2	GT:DP:GQ	0/0:10:1	0/1
NW_004761241.1	4442	.	G	T	1922.30	PASS	AC=3;AF=0.75;AN=4;DP=0;set=Intersection	GT	0/1	1/1
NW_004761241.1	4448	.	C	T	1922.30	PASS	AC=2;AF=0.5;AN=4;AlleleCount=1;DP=0;set=Intersection	GT	0/1	0/1
NW_004761241.1	4455	.	A	T	1922.30	PASS	AC=4;AF=1.0;AN=4;AlleleCount=2;DP=0;set=Intersection	GT	1/1	1/1
NW_004761241.1	4473	.	A	G	839.30	PASS	AC=4;AF=1.0;AN=4;AlleleCount=2;DP=0;set=Intersection	GT	1/1	1/1
NW_004761241.1	4481	.	G	A	839.30	PASS	AC=2;AF=0.5;AN=4;AlleleCount=1;DP=0;set=Intersection	GT	0/1	0/1
NW_004761241.1	4493	.	A	T	505.60	PASS	AC=2;AF=0.5;AN=4;AlleleCount=1;DP=0;set=Intersection	GT	0/1	0/1
NW_004761241.1	4508	.	A	T	392.20	PASS	AC=2;AF=0.5;AN=4;AlleleCount=1;DP=0;set=Intersection	GT	0/1	0/1
NW_004761241.1	4523	.	C	T	2642.10	PASS	AC=4;AF=1.0;AN=4;AlleleCount=2;DP=0;set=Intersection	GT	1/1	1/1
NW_004761241.1	4527	.	T	A	2642.10	PASS	AC=4;AF=1.0;AN=4;AlleleCount=2;DP=0;set=Intersection	GT	1/1	1/1
NW_004761241.1	4529	.	A	T	2642.10	PASS	AC=4;AF=1.0;AN=4;AlleleCount=2;DP=0;set=Intersection	GT	1/1	1/1
NW_004761241.1	4533	.	C	A	2642.10	PASS	AC=2;AF=0.5;AN=4;AlleleCount=1;DP=0;set=Intersection	GT	0/1	0/1
NW_004761241.1	4537	.	G	C	2642.10	PASS	AC=4;AF=1.0;AN=4;AlleleCount=2;DP=0;set=Intersection	GT	1/1	1/1
NW_004761241.1	4553	.	A	T	868.20	PASS	AC=4;AF=1.0;AN=4;AlleleCount=2;DP=0;set=Intersection	GT	1/1	1/1
NW_004761241.1	4565	.	A	T	846.20	PASS	AC=4;AF=1.0;AN=4;AlleleCount=2;DP=0;set=Intersection	GT	1/1	1/1
NW_004761241.1	4566	.	A	G	846.20	PASS	AC=1;AF=0.25;AN=4;AlleleCount=1;BaseCalledFraction=0.22695;BaseCalledReadsWithVariant=32;DP=10;SupportFraction=0.314118;TotalReads=115;set=variant	GT:DP:GQ	0/1	0/0:10:1
NW_004761241.1	4595	.	A	C	727.40	PASS	AC=1;AF=0.25;AN=4;AlleleCount=1;BaseCalledFraction=0.226087;BaseCalledReadsWithVariant=26;DP=10;SupportFraction=0.219803;TotalReads=97;set=variant2	GT:DP:GQ	0/0:10:1	0/1
NW_004761241.1	4601	.	A	T	664.70	PASS	AC=2;AF=0.5;AN=4;AlleleCount=1;DP=0;set=Intersection	GT	0/1	0/1
NW_004761241.1	4614	.	A	G	696.70	PASS	AC=3;AF=0.75;AN=4;DP=0;set=Intersection	GT	0/1	1/1
NW_004761241.1	4639	.	T	C	713.50	PASS	AC=4;AF=1.0;AN=4;AlleleCount=2;DP=0;set=Intersection	GT	1/1	1/1
NW_004761241.1	4653	.	C	T	679.50	PASS	AC=4;AF=1.0;AN=4;AlleleCount=2;DP=0;set=Intersection	GT	1/1	1/1
NW_004761241.1	4665	.	T	G	1998	PASS	AC=2;AF=0.5;AN=4;AlleleCount=1;DP=0;set=Intersection	GT	0/1	0/1
NW_004761241.1	4673	.	G	C	1998	PASS	AC=2;AF=0.5;AN=4;AlleleCount=1;DP=0;set=Intersection	GT	0/1	0/1
NW_004761241.1	4686	.	C	T	75.10	PASS	AC=2;AF=0.5;AN=4;AlleleCount=1;DP=0;set=Intersection	GT	0/1	0/1
NW_004761241.1	4720	.	G	A	515.20	PASS	AC=2;AF=0.5;AN=4;AlleleCount=1;DP=0;set=Intersection	GT	0/1	0/1
NW_004761241.1	4727	.	A	C	515.20	PASS	AC=2;AF=0.5;AN=4;AlleleCount=1;DP=0;set=Intersection	GT	0/1	0/1
NW_004761241.1	4728	.	C	T	515.20	PASS	AC=2;AF=0.5;AN=4;AlleleCount=1;DP=0;set=Intersection	GT	0/1	0/1
NW_004761241.1	4746	.	A	G	634.40	PASS	AC=2;AF=0.5;AN=4;AlleleCount=1;BaseCalledReadsWithVariant=49;DP=0;set=Intersection	GT	0/1	0/1
NW_004761241.1	4753	.	A	T	634.40	PASS	AC=2;AF=0.5;AN=4;AlleleCount=1;DP=0;set=Intersection	GT	0/1	0/1
NW_004761241.1	4775	.	T	G	400.60	PASS	AC=2;AF=0.5;AN=4;AlleleCount=1;DP=0;set=Intersection	GT	0/1	0/1
NW_004761241.1	4796	.	A	T	1554.10	PASS	AC=4;AF=1.0;AN=4;AlleleCount=2;DP=0;set=Intersection	GT	1/1	1/1
NW_004761241.1	4799	.	C	T	1554.10	PASS	AC=2;AF=0.5;AN=4;AlleleCount=1;DP=0;set=Intersection	GT	0/1	0/1
NW_004761241.1	4824	.	G	A	888.20	PASS	AC=3;AF=0.75;AN=4;DP=0;set=Intersection	GT	1/1	0/1
NW_004761241.1	4829	.	A	G	888.20	PASS	AC=2;AF=0.5;AN=4;AlleleCount=1;DP=0;set=Intersection	GT	0/1	0/1
NW_004761241.1	4833	.	C	A	888.20	PASS	AC=2;AF=0.5;AN=4;AlleleCount=1;DP=0;set=Intersection	GT	0/1	0/1
NW_004761241.1	4865	.	A	C	2308.60	PASS	AC=2;AF=0.5;AN=4;AlleleCount=1;DP=0;set=Intersection	GT	0/1	0/1
NW_004761241.1	4871	.	G	A	2308.60	PASS	AC=2;AF=0.5;AN=4;AlleleCount=1;DP=0;set=Intersection	GT	0/1	0/1
NW_004761241.1	4880	.	T	C	2308.60	PASS	AC=2;AF=0.5;AN=4;AlleleCount=1;DP=0;set=Intersection	GT	0/1	0/1
NW_004761241.1	4884	.	G	A	2308.60	PASS	AC=2;AF=0.5;AN=4;AlleleCount=1;DP=0;set=Intersection	GT	0/1	0/1
NW_004761241.1	4888	.	A	G	2308.60	PASS	AC=4;AF=1.0;AN=4;AlleleCount=2;DP=0;set=Intersection	GT	1/1	1/1
NW_004761241.1	4904	.	A	T	681.30	PASS	AC=2;AF=0.5;AN=4;AlleleCount=1;DP=0;set=Intersection	GT	0/1	0/1
NW_004761241.1	4928	.	C	T	2961.30	PASS	AC=2;AF=0.5;AN=4;AlleleCount=1;DP=0;set=Intersection	GT	0/1	0/1
NW_004761241.1	4931	.	G	T	2961.30	PASS	AC=2;AF=0.5;AN=4;AlleleCount=1;DP=0;set=Intersection	GT	0/1	0/1
NW_004761241.1	4933	.	A	ATGACGTCAAACATCCAATTATCT	2961.30	PASS	AC=2;AF=0.5;AN=4;AlleleCount=1;DP=0;set=Intersection	GT	0/1	0/1
NW_004761241.1	4944	.	C	T	2856.60	PASS	AC=2;AF=0.5;AN=4;AlleleCount=1;DP=0;set=Intersection	GT	0/1	0/1
NW_004761241.1	4954	.	A	T	2856.60	PASS	AC=4;AF=1.0;AN=4;AlleleCount=2;DP=0;set=Intersection	GT	1/1	1/1
NW_004761241.1	4957	.	C	A	2856.60	PASS	AC=2;AF=0.5;AN=4;AlleleCount=1;DP=0;set=Intersection	GT	0/1	0/1
NW_004761241.1	4962	.	C	T	2856.60	PASS	AC=2;AF=0.5;AN=4;AlleleCount=1;DP=0;set=Intersection	GT	0/1	0/1
NW_004761241.1	4963	.	T	A	2856.60	PASS	AC=2;AF=0.5;AN=4;AlleleCount=1;DP=0;set=Intersection	GT	0/1	0/1
NW_004761241.1	4968	.	T	C	2856.60	PASS	AC=2;AF=0.5;AN=4;AlleleCount=1;DP=0;set=Intersection	GT	0/1	0/1
NW_004761241.1	4971	.	T	A	2856.60	PASS	AC=2;AF=0.5;AN=4;AlleleCount=1;DP=0;set=Intersection	GT	0/1	0/1
NW_004761241.1	4977	.	A	G	2856.60	PASS	AC=2;AF=0.5;AN=4;AlleleCount=1;DP=0;set=Intersection	GT	0/1	0/1
NW_004761241.1	5013	.	T	A	1296.20	PASS	AC=2;AF=0.5;AN=4;AlleleCount=1;DP=0;set=Intersection	GT	0/1	0/1
NW_004761241.1	5019	.	T	A	1296.20	PASS	AC=2;AF=0.5;AN=4;AlleleCount=1;DP=0;set=Intersection	GT	0/1	0/1
NW_004761241.1	5027	.	C	A	1296.20	PASS	AC=4;AF=1.0;AN=4;AlleleCount=2;DP=0;set=Intersection	GT	1/1	1/1
NW_004761241.1	5081	.	C	A	593.20	PASS	AC=2;AF=0.5;AN=4;AlleleCount=1;DP=0;set=Intersection	GT	0/1	0/1
NW_004761241.1	5107	.	G	T	857.30	PASS	AC=2;AF=0.5;AN=4;AlleleCount=1;DP=0;set=Intersection	GT	0/1	0/1
NW_004761241.1	5151	.	T	A	2825.60	PASS	AC=2;AF=0.5;AN=4;AlleleCount=1;DP=0;set=Intersection	GT	0/1	0/1
NW_004761241.1	5157	.	A	G	2825.60	PASS	AC=2;AF=0.5;AN=4;AlleleCount=1;DP=0;set=Intersection	GT	0/1	0/1
NW_004761241.1	5160	.	C	T	2825.60	PASS	AC=4;AF=1.0;AN=4;AlleleCount=2;DP=0;set=Intersection	GT	1/1	1/1
NW_004761241.1	5169	.	T	C	2325.50	PASS	AC=1;AF=0.25;AN=4;AlleleCount=1;BaseCalledFraction=0.208696;BaseCalledReadsWithVariant=24;DP=10;SupportFraction=0.301805;TotalReads=96;set=variant2	GT:DP:GQ	0/0:10:1	0/1
NW_004761241.1	5170	.	A	T	2825.60	PASS	AC=4;AF=1.0;AN=4;AlleleCount=2;DP=0;set=Intersection	GT	1/1	1/1
NW_004761241.1	5178	.	T	C	2825.60	PASS	AC=4;AF=1.0;AN=4;AlleleCount=2;DP=0;set=Intersection	GT	1/1	1/1
NW_004761241.1	5230	.	C	T	1183.70	PASS	AC=2;AF=0.5;AN=4;AlleleCount=1;DP=0;set=Intersection	GT	0/1	0/1
NW_004761241.1	5239	.	T	A	1183.70	PASS	AC=2;AF=0.5;AN=4;AlleleCount=1;DP=0;set=Intersection	GT	0/1	0/1
NW_004761241.1	5257	.	T	A	514	PASS	AC=1;AF=0.25;AN=4;AlleleCount=1;BaseCalledFraction=0.241935;BaseCalledReadsWithVariant=30;DP=10;SupportFraction=0.214293;TotalReads=99;set=variant	GT:DP:GQ	0/1	0/0:10:1
NW_004761241.1	5259	.	C	T	514	PASS	AC=2;AF=0.5;AN=4;AlleleCount=1;DP=0;set=Intersection	GT	0/1	0/1
NW_004761241.1	5269	.	A	G	514	PASS	AC=3;AF=0.75;AN=4;DP=0;set=Intersection	GT	0/1	1/1
NW_004761241.1	5303	.	C	T	1355.40	PASS	AC=2;AF=0.5;AN=4;AlleleCount=1;DP=0;set=Intersection	GT	0/1	0/1
NW_004761241.1	5305	.	T	A	1355.40	PASS	AC=2;AF=0.5;AN=4;AlleleCount=1;DP=0;set=Intersection	GT	0/1	0/1
NW_004761241.1	5314	.	C	T	1355.40	PASS	AC=2;AF=0.5;AN=4;AlleleCount=1;DP=0;set=Intersection	GT	0/1	0/1
NW_004761241.1	5327	.	G	T	864.10	PASS	AC=3;AF=0.75;AN=4;DP=0;set=Intersection	GT	1/1	0/1
NW_004761241.1	5348	.	C	T	405.50	PASS	AC=2;AF=0.5;AN=4;AlleleCount=1;DP=0;set=Intersection	GT	0/1	0/1
NW_004761241.1	5356	.	T	C	405.50	PASS	AC=2;AF=0.5;AN=4;AlleleCount=1;DP=0;set=Intersection	GT	0/1	0/1
NW_004761241.1	5380	.	T	C	427	PASS	AC=1;AF=0.25;AN=4;AlleleCount=1;BaseCalledFraction=0.222222;BaseCalledReadsWithVariant=24;DP=10;SupportFraction=0.394405;TotalReads=93;set=variant2	GT:DP:GQ	0/0:10:1	0/1
NW_004761241.1	5392	.	T	C	335.40	PASS	AC=1;AF=0.25;AN=4;AlleleCount=1;BaseCalledFraction=0.222222;BaseCalledReadsWithVariant=24;DP=10;SupportFraction=0.345248;TotalReads=93;set=variant2	GT:DP:GQ	0/0:10:1	0/1
NW_004761241.1	5396	.	A	C	335.40	PASS	AC=1;AF=0.25;AN=4;AlleleCount=1;BaseCalledFraction=0.203704;BaseCalledReadsWithVariant=22;DP=10;SupportFraction=0.377405;TotalReads=93;set=variant2	GT:DP:GQ	0/0:10:1	0/1
NW_004761241.1	5415	.	A	G	152.30	PASS	AC=2;AF=0.5;AN=4;AlleleCount=1;DP=0;set=Intersection	GT	0/1	0/1
NW_004761241.1	5466	.	C	T	510.80	PASS	AC=3;AF=0.75;AN=4;DP=0;set=Intersection	GT	1/1	0/1
NW_004761241.1	5467	.	T	G	510.80	PASS	AC=1;AF=0.25;AN=4;AlleleCount=1;BaseCalledFraction=0.245902;BaseCalledReadsWithVariant=30;DP=10;SupportFraction=0.258041;TotalReads=98;set=variant	GT:DP:GQ	0/1	0/0:10:1
NW_004761241.1	5503	.	T	G	1299.10	PASS	AC=3;AF=0.75;AN=4;DP=0;set=Intersection	GT	0/1	1/1
NW_004761241.1	5512	.	T	C	1299.10	PASS	AC=2;AF=0.5;AN=4;AlleleCount=1;DP=0;set=Intersection	GT	0/1	0/1
NW_004761241.1	5526	.	A	G	1217.10	PASS	AC=1;AF=0.25;AN=4;AlleleCount=1;BaseCalledFraction=0.262712;BaseCalledReadsWithVariant=31;DP=10;SupportFraction=0.21776;TotalReads=94;set=variant	GT:DP:GQ	0/1	0/0:10:1
NW_004761241.1	5530	.	A	T	1217.10	PASS	AC=2;AF=0.5;AN=4;AlleleCount=1;DP=0;set=Intersection	GT	0/1	0/1
NW_004761241.1	5533	.	A	C	1217.10	PASS	AC=3;AF=0.75;AN=4;DP=0;set=Intersection	GT	1/1	0/1
NW_004761241.1	5536	.	T	C	1217.10	PASS	AC=3;AF=0.75;AN=4;DP=0;set=Intersection	GT	1/1	0/1
NW_004761241.1	5548	.	A	T	1762.30	PASS	AC=2;AF=0.5;AN=4;AlleleCount=1;DP=0;set=Intersection	GT	0/1	0/1
NW_004761241.1	5551	.	T	A	1762.30	PASS	AC=2;AF=0.5;AN=4;AlleleCount=1;DP=0;set=Intersection	GT	0/1	0/1
NW_004761241.1	5554	.	T	A	1762.30	PASS	AC=2;AF=0.5;AN=4;AlleleCount=1;DP=0;set=Intersection	GT	0/1	0/1
NW_004761241.1	5575	.	T	C	1786.70	PASS	AC=2;AF=0.5;AN=4;AlleleCount=1;DP=0;set=Intersection	GT	0/1	0/1
NW_004761241.1	5576	.	A	T	1786.70	PASS	AC=3;AF=0.75;AN=4;DP=0;set=Intersection	GT	1/1	0/1
NW_004761241.1	5578	.	C	G	1786.70	PASS	AC=3;AF=0.75;AN=4;DP=0;set=Intersection	GT	1/1	0/1
NW_004761241.1	5581	.	A	T	1786.70	PASS	AC=3;AF=0.75;AN=4;DP=0;set=Intersection	GT	1/1	0/1
NW_004761241.1	5596	.	C	T	1815.50	PASS	AC=1;AF=0.25;AN=4;AlleleCount=1;BaseCalledFraction=0.811966;BaseCalledReadsWithVariant=95;DP=10;SupportFraction=0.343769;TotalReads=93;set=variant	GT:DP:GQ	0/1	0/0:10:1
NW_004761241.1	5598	.	CAT	C	1815.50	PASS	AC=1;AF=0.25;AN=4;AlleleCount=1;BaseCalledFraction=0.245763;BaseCalledReadsWithVariant=29;DP=10;SupportFraction=0.264359;TotalReads=93;set=variant	GT:DP:GQ	0/1	0/0:10:1
NW_004761241.1	5611	.	T	C	1815.50	PASS	AC=1;AF=0.25;AN=4;AlleleCount=1;BaseCalledFraction=0.737288;BaseCalledReadsWithVariant=87;DP=10;SupportFraction=0.262898;TotalReads=93;set=variant	GT:DP:GQ	0/1	0/0:10:1
NW_004761241.1	5614	.	G	T	1815.50	PASS	AC=2;AF=0.5;AN=4;AlleleCount=1;DP=0;set=Intersection	GT	0/1	0/1
NW_004761241.1	5618	.	A	G	1815.50	PASS	AC=2;AF=0.5;AN=4;AlleleCount=1;DP=0;set=Intersection	GT	0/1	0/1
NW_004761241.1	5619	.	T	A	1815.50	PASS	AC=3;AF=0.75;AN=4;DP=0;set=Intersection	GT	0/1	1/1
NW_004761241.1	5626	.	A	T	1815.50	PASS	AC=3;AF=0.75;AN=4;DP=0;set=Intersection	GT	1/1	0/1
NW_004761241.1	5659	.	G	A	760.60	PASS	AC=2;AF=0.5;AN=4;AlleleCount=1;DP=0;set=Intersection	GT	0/1	0/1
NW_004761241.1	5665	.	A	C	760.60	PASS	AC=4;AF=1.0;AN=4;AlleleCount=2;DP=0;set=Intersection	GT	1/1	1/1
NW_004761241.1	5687	.	A	C	610.30	PASS	AC=2;AF=0.5;AN=4;AlleleCount=1;DP=0;set=Intersection	GT	0/1	0/1
NW_004761241.1	5699	.	T	A	581	PASS	AC=3;AF=0.75;AN=4;DP=0;set=Intersection	GT	1/1	0/1
NW_004761241.1	5732	.	GA	G	95	PASS	AC=1;AF=0.25;AN=4;AlleleCount=1;BaseCalledFraction=0.286957;BaseCalledReadsWithVariant=33;DP=10;SupportFraction=0.44772;TotalReads=91;set=variant	GT:DP:GQ	0/1	0/0:10:1
NW_004761241.1	5740	.	A	T	95	PASS	AC=1;AF=0.25;AN=4;AlleleCount=1;BaseCalledFraction=0.304348;BaseCalledReadsWithVariant=35;DP=10;SupportFraction=0.237125;TotalReads=91;set=variant	GT:DP:GQ	0/1	0/0:10:1
NW_004761241.1	5792	.	A	G	824.90	PASS	AC=2;AF=0.5;AN=4;AlleleCount=1;DP=0;set=Intersection	GT	0/1	0/1
NW_004761241.1	5793	.	G	C	824.90	PASS	AC=4;AF=1.0;AN=4;AlleleCount=2;DP=0;set=Intersection	GT	1/1	1/1
NW_004761241.1	5811	.	G	A	1873.40	PASS	AC=2;AF=0.5;AN=4;AlleleCount=1;DP=0;set=Intersection	GT	0/1	0/1
NW_004761241.1	5818	.	C	A	1873.40	PASS	AC=2;AF=0.5;AN=4;AlleleCount=1;DP=0;set=Intersection	GT	0/1	0/1
NW_004761241.1	5825	.	T	C	1873.40	PASS	AC=4;AF=1.0;AN=4;AlleleCount=2;DP=0;set=Intersection	GT	1/1	1/1
NW_004761241.1	5905	.	A	T,G	384.90	PASS	AC=1,1;AF=0.25,0.25;AN=4;AlleleCount=1;DP=0;set=Intersection	GT	0/1	0/2
NW_004761241.1	5928	.	C	CA	118.50	PASS	AC=2;AF=0.5;AN=4;AlleleCount=1;DP=0;set=Intersection	GT	0/1	0/1
NW_004761241.1	5937	.	T	C	118.50	PASS	AC=2;AF=0.5;AN=4;AlleleCount=1;DP=0;set=Intersection	GT	0/1	0/1
NW_004761241.1	5968	.	A	G	689.30	PASS	AC=1;AF=0.25;AN=4;AlleleCount=1;BaseCalledFraction=0.27907;BaseCalledReadsWithVariant=24;DP=10;SupportFraction=0.049664;TotalReads=72;set=variant2	GT:DP:GQ	0/0:10:1	0/1
NW_004761241.1	5976	.	A	ACT	689.30	PASS	AC=1;AF=0.25;AN=4;AlleleCount=1;BaseCalledFraction=0.360465;BaseCalledReadsWithVariant=31;DP=10;SupportFraction=0.205558;TotalReads=72;set=variant2	GT:DP:GQ	0/0:10:1	0/1
NW_004761241.1	5997	.	G	GGA	689.30	PASS	AC=1;AF=0.25;AN=4;AlleleCount=1;BaseCalledFraction=0.406977;BaseCalledReadsWithVariant=35;DP=10;SupportFraction=0.145216;TotalReads=72;set=variant2	GT:DP:GQ	0/0:10:1	0/1
NW_004761241.1	5998	.	T	G	1067.80	PASS	AC=1;AF=0.25;AN=4;AlleleCount=1;BaseCalledFraction=0.417476;BaseCalledReadsWithVariant=43;DP=10;SupportFraction=0.182356;TotalReads=83;set=variant	GT:DP:GQ	0/1	0/0:10:1
NW_004761241.1	6038	.	A	G	1067.80	PASS	AC=1;AF=0.25;AN=4;AlleleCount=1;BaseCalledFraction=0.509615;BaseCalledReadsWithVariant=53;DP=10;SupportFraction=0.154177;TotalReads=83;set=variant	GT:DP:GQ	0/1	0/0:10:1
NW_004761241.1	6047	.	T	C	1067.80	PASS	AC=2;AF=0.5;AN=4;AlleleCount=1;DP=0;set=Intersection	GT	0/1	0/1
NW_004761241.1	6078	.	T	A	388.30	PASS	AC=2;AF=0.5;AN=4;AlleleCount=1;DP=0;set=Intersection	GT	0/1	0/1
NW_004761241.1	6095	.	A	T	397.70	PASS	AC=2;AF=0.5;AN=4;AlleleCount=1;DP=0;set=Intersection	GT	0/1	0/1
NW_004761241.1	6118	.	T	G	256.60	PASS	AC=2;AF=0.5;AN=4;AlleleCount=1;DP=0;set=Intersection	GT	0/1	0/1
NW_004761241.1	6131	.	C	G	1280	PASS	AC=1;AF=0.25;AN=4;AlleleCount=1;BaseCalledFraction=0.255102;BaseCalledReadsWithVariant=25;DP=10;SupportFraction=0.175987;TotalReads=75;set=variant	GT:DP:GQ	0/1	0/0:10:1
NW_004761241.1	6134	.	T	G	1280	PASS	AC=1;AF=0.25;AN=4;AlleleCount=1;BaseCalledFraction=0.255102;BaseCalledReadsWithVariant=25;DP=10;SupportFraction=0.16392;TotalReads=75;set=variant	GT:DP:GQ	0/1	0/0:10:1
NW_004761241.1	6139	.	C	A	1280	PASS	AC=3;AF=0.75;AN=4;DP=0;set=Intersection	GT	1/1	0/1
NW_004761241.1	6145	.	A	C	1280	PASS	AC=4;AF=1.0;AN=4;AlleleCount=2;DP=0;set=Intersection	GT	1/1	1/1
NW_004761241.1	6153	.	AG	A	1280	PASS	AC=2;AF=0.5;AN=4;AlleleCount=1;DP=0;set=Intersection	GT	0/1	0/1
NW_004761241.1	6171	.	A	G	625.50	PASS	AC=4;AF=1.0;AN=4;AlleleCount=2;DP=0;set=Intersection	GT	1/1	1/1
NW_004761241.1	6177	.	A	ATT	583.10	PASS	AC=1;AF=0.25;AN=4;AlleleCount=1;BaseCalledFraction=0.298851;BaseCalledReadsWithVariant=26;DP=10;SupportFraction=0.329851;TotalReads=65;set=variant2	GT:DP:GQ	0/0:10:1	0/1
NW_004761241.1	6181	.	T	C	583.10	PASS	AC=1;AF=0.25;AN=4;AlleleCount=1;BaseCalledFraction=0.344828;BaseCalledReadsWithVariant=30;DP=10;SupportFraction=0.457978;TotalReads=65;set=variant2	GT:DP:GQ	0/0:10:1	0/1
NW_004761241.1	6190	.	T	A	625.50	PASS	AC=2;AF=0.5;AN=4;AlleleCount=1;DP=0;set=Intersection	GT	0/1	0/1
NW_004761241.1	6195	.	T	A,G	625.50	PASS	AC=1,1;AF=0.25,0.25;AN=4;AlleleCount=1;BaseCalledReadsWithVariant=26;DP=0;set=Intersection	GT	0/1	0/2
NW_004761241.1	6209	.	A	C	506.70	PASS	AC=1;AF=0.25;AN=4;AlleleCount=1;BaseCalledFraction=0.285714;BaseCalledReadsWithVariant=24;DP=10;SupportFraction=0.199065;TotalReads=66;set=variant2	GT:DP:GQ	0/0:10:1	0/1
NW_004761241.1	6213	.	A	G	506.70	PASS	AC=2;AF=0.5;AN=4;AlleleCount=2;BaseCalledFraction=0.738095;BaseCalledReadsWithVariant=62;DP=10;SupportFraction=0.347446;TotalReads=66;set=variant2	GT:DP:GQ	0/0:10:1	1/1
NW_004761241.1	6221	.	C	A	506.70	PASS	AC=1;AF=0.25;AN=4;AlleleCount=1;BaseCalledFraction=0.238095;BaseCalledReadsWithVariant=20;DP=10;SupportFraction=0.266178;TotalReads=66;set=variant2	GT:DP:GQ	0/0:10:1	0/1
NW_004761241.1	6238	.	ACAAC	A	506.70	PASS	AC=1;AF=0.25;AN=4;AlleleCount=1;BaseCalledFraction=0.225;BaseCalledReadsWithVariant=18;DP=10;SupportFraction=0.466564;TotalReads=66;set=variant2	GT:DP:GQ	0/0:10:1	0/1
NW_004761241.1	6244	.	CATT	C	506.70	PASS	AC=1;AF=0.25;AN=4;AlleleCount=1;BaseCalledFraction=0.225;BaseCalledReadsWithVariant=18;DP=10;SupportFraction=0.358319;TotalReads=66;set=variant2	GT:DP:GQ	0/0:10:1	0/1
NW_004761241.1	6292	.	T	C	205.70	PASS	AC=1;AF=0.25;AN=4;AlleleCount=1;BaseCalledFraction=0.565217;BaseCalledReadsWithVariant=52;DP=10;SupportFraction=0.186051;TotalReads=71;set=variant	GT:DP:GQ	0/1	0/0:10:1
NW_004761241.1	6308	.	C	T	205.70	PASS	AC=1;AF=0.25;AN=4;AlleleCount=1;BaseCalledFraction=0.315217;BaseCalledReadsWithVariant=29;DP=10;SupportFraction=0.080468;TotalReads=71;set=variant	GT:DP:GQ	0/1	0/0:10:1
NW_004761241.1	6314	.	CA	C	190.70	PASS	AC=1;AF=0.25;AN=4;AlleleCount=1;BaseCalledFraction=0.205128;BaseCalledReadsWithVariant=16;DP=10;SupportFraction=0.0556189;TotalReads=63;set=variant2	GT:DP:GQ	0/0:10:1	0/1
NW_004761241.1	6317	.	C	T	190.70	PASS	AC=1;AF=0.25;AN=4;AlleleCount=1;BaseCalledFraction=0.230769;BaseCalledReadsWithVariant=18;DP=10;SupportFraction=0.0277182;TotalReads=63;set=variant2	GT:DP:GQ	0/0:10:1	0/1
NW_004761241.1	6321	.	C	T	205.70	PASS	AC=1;AF=0.25;AN=4;AlleleCount=1;BaseCalledFraction=0.217391;BaseCalledReadsWithVariant=20;DP=10;SupportFraction=0.121717;TotalReads=71;set=variant	GT:DP:GQ	0/1	0/0:10:1
NW_004761241.1	6336	.	TTA	T	205.70	PASS	AC=1;AF=0.25;AN=4;AlleleCount=1;BaseCalledFraction=0.236559;BaseCalledReadsWithVariant=22;DP=10;SupportFraction=0.191486;TotalReads=71;set=variant	GT:DP:GQ	0/1	0/0:10:1
NW_004761241.1	6349	.	TTC	T	190.70	PASS	AC=1;AF=0.25;AN=4;AlleleCount=1;BaseCalledFraction=0.294872;BaseCalledReadsWithVariant=23;DP=10;SupportFraction=0.167819;TotalReads=63;set=variant2	GT:DP:GQ	0/0:10:1	0/1
NW_004761241.1	6360	.	AC	A	82.80	PASS	AC=1;AF=0.25;AN=4;AlleleCount=1;BaseCalledFraction=0.322222;BaseCalledReadsWithVariant=29;DP=10;SupportFraction=0.597382;TotalReads=72;set=variant	GT:DP:GQ	0/1	0/0:10:1
NW_004761241.1	6364	.	ACC	AG	190.70	PASS	AC=1;AF=0.25;AN=4;AlleleCount=1;BaseCalledFraction=0.253333;BaseCalledReadsWithVariant=19;DP=10;SupportFraction=0.105705;TotalReads=63;set=variant2	GT:DP:GQ	0/0:10:1	0/1
NW_004761241.1	6374	.	T	A	82.80	PASS	AC=1;AF=0.25;AN=4;AlleleCount=1;BaseCalledFraction=0.277778;BaseCalledReadsWithVariant=25;DP=10;SupportFraction=0.358184;TotalReads=72;set=variant	GT:DP:GQ	0/1	0/0:10:1
NW_004761241.1	6378	.	A	T	82.80	PASS	AC=1;AF=0.25;AN=4;AlleleCount=1;BaseCalledFraction=0.388889;BaseCalledReadsWithVariant=35;DP=10;SupportFraction=0.444793;TotalReads=72;set=variant	GT:DP:GQ	0/1	0/0:10:1
NW_004761241.1	6389	.	A	T	436	PASS	AC=1;AF=0.25;AN=4;AlleleCount=1;BaseCalledFraction=0.346667;BaseCalledReadsWithVariant=26;DP=10;SupportFraction=0.51988;TotalReads=63;set=variant2	GT:DP:GQ	0/0:10:1	0/1
NW_004761241.1	6391	.	A	T	436	PASS	AC=1;AF=0.25;AN=4;AlleleCount=1;BaseCalledFraction=0.413333;BaseCalledReadsWithVariant=31;DP=10;SupportFraction=0.456448;TotalReads=63;set=variant2	GT:DP:GQ	0/0:10:1	0/1
NW_004761241.1	6393	.	A	T	157.10	PASS	AC=3;AF=0.75;AN=4;DP=0;set=Intersection	GT	0/1	1/1
NW_004761241.1	6401	.	C	T	157.10	PASS	AC=2;AF=0.5;AN=4;AlleleCount=1;DP=0;set=Intersection	GT	0/1	0/1
NW_004761241.1	6402	.	T	A	157.10	PASS	AC=2;AF=0.5;AN=4;AlleleCount=1;DP=0;set=Intersection	GT	0/1	0/1
NW_004761241.1	6409	.	G	T,C	157.10	PASS	AC=1,1;AF=0.25,0.25;AN=4;AlleleCount=1;DP=0;set=Intersection	GT	0/1	0/2
NW_004761241.1	6420	.	C	A	81	PASS	AC=1;AF=0.25;AN=4;AlleleCount=1;BaseCalledFraction=0.266667;BaseCalledReadsWithVariant=24;DP=10;SupportFraction=0.443884;TotalReads=73;set=variant	GT:DP:GQ	0/1	0/0:10:1
NW_004761241.1	6423	.	C	T	81	PASS	AC=1;AF=0.25;AN=4;AlleleCount=1;BaseCalledFraction=0.311111;BaseCalledReadsWithVariant=28;DP=10;SupportFraction=0.555035;TotalReads=73;set=variant	GT:DP:GQ	0/1	0/0:10:1
NW_004761241.1	6438	.	G	A	232.30	PASS	AC=2;AF=0.5;AN=4;AlleleCount=1;DP=0;set=Intersection	GT	0/1	0/1
NW_004761241.1	6442	.	T	A	674.70	PASS	AC=1;AF=0.25;AN=4;AlleleCount=1;BaseCalledFraction=0.32;BaseCalledReadsWithVariant=24;DP=10;SupportFraction=0.484887;TotalReads=63;set=variant2	GT:DP:GQ	0/0:10:1	0/1
NW_004761241.1	6446	.	C	T	232.30	PASS	AC=2;AF=0.5;AN=4;AlleleCount=1;DP=0;set=Intersection	GT	0/1	0/1
NW_004761241.1	6449	.	A	T	232.30	PASS	AC=2;AF=0.5;AN=4;AlleleCount=1;DP=0;set=Intersection	GT	0/1	0/1
NW_004761241.1	6457	.	TC	T	674.70	PASS	AC=1;AF=0.25;AN=4;AlleleCount=1;BaseCalledFraction=0.28;BaseCalledReadsWithVariant=21;DP=10;SupportFraction=0.59774;TotalReads=63;set=variant2	GT:DP:GQ	0/0:10:1	0/1
NW_004761241.1	6462	.	TC	T	674.70	PASS	AC=1;AF=0.25;AN=4;AlleleCount=1;BaseCalledFraction=0.28;BaseCalledReadsWithVariant=21;DP=10;SupportFraction=0.577157;TotalReads=63;set=variant2	GT:DP:GQ	0/0:10:1	0/1
NW_004761241.1	6463	.	C	T	275.80	PASS	AC=1;AF=0.25;AN=4;AlleleCount=1;BaseCalledFraction=0.366667;BaseCalledReadsWithVariant=33;DP=10;SupportFraction=0.468914;TotalReads=72;set=variant	GT:DP:GQ	0/1	0/0:10:1
NW_004761241.1	6468	.	T	C	674.70	PASS	AC=1;AF=0.25;AN=4;AlleleCount=1;BaseCalledFraction=0.293333;BaseCalledReadsWithVariant=22;DP=10;SupportFraction=0.460315;TotalReads=63;set=variant2	GT:DP:GQ	0/0:10:1	0/1
NW_004761241.1	6471	.	ACT	A	275.80	PASS	AC=1;AF=0.25;AN=4;AlleleCount=1;BaseCalledFraction=0.266667;BaseCalledReadsWithVariant=24;DP=10;SupportFraction=0.416124;TotalReads=72;set=variant	GT:DP:GQ	0/1	0/0:10:1
NW_004761241.1	6474	.	TC	T	275.80	PASS	AC=1;AF=0.25;AN=4;AlleleCount=1;BaseCalledFraction=0.3;BaseCalledReadsWithVariant=27;DP=10;SupportFraction=0.407413;TotalReads=72;set=variant	GT:DP:GQ	0/1	0/0:10:1
NW_004761241.1	6477	.	G	A	275.80	PASS	AC=1;AF=0.25;AN=4;AlleleCount=1;BaseCalledFraction=0.366667;BaseCalledReadsWithVariant=33;DP=10;SupportFraction=0.404181;TotalReads=72;set=variant	GT:DP:GQ	0/1	0/0:10:1
NW_004761241.1	6478	.	A	T	674.70	PASS	AC=1;AF=0.25;AN=4;AlleleCount=1;BaseCalledFraction=0.213333;BaseCalledReadsWithVariant=16;DP=10;SupportFraction=0.470893;TotalReads=63;set=variant2	GT:DP:GQ	0/0:10:1	0/1
NW_004761241.1	6481	.	A	T	275.80	PASS	AC=1;AF=0.25;AN=4;AlleleCount=1;BaseCalledFraction=0.266667;BaseCalledReadsWithVariant=24;DP=10;SupportFraction=0.336373;TotalReads=72;set=variant	GT:DP:GQ	0/1	0/0:10:1
NW_004761241.1	6482	.	T	TA	275.80	PASS	AC=1;AF=0.25;AN=4;AlleleCount=1;BaseCalledFraction=0.244444;BaseCalledReadsWithVariant=22;DP=10;SupportFraction=0.292384;TotalReads=72;set=variant	GT:DP:GQ	0/1	0/0:10:1
NW_004761241.1	6494	.	C	T	275.80	PASS	AC=2;AF=0.5;AN=4;AlleleCount=1;DP=0;set=Intersection	GT	0/1	0/1
NW_004761241.1	6502	.	A	AT	50.30	PASS	AC=1;AF=0.25;AN=4;AlleleCount=1;BaseCalledFraction=0.25;BaseCalledReadsWithVariant=19;DP=10;SupportFraction=0.520339;TotalReads=63;set=variant2	GT:DP:GQ	0/0:10:1	0/1
NW_004761241.1	6524	.	A	T	1316.20	PASS	AC=1;AF=0.25;AN=4;AlleleCount=1;BaseCalledFraction=0.368421;BaseCalledReadsWithVariant=28;DP=10;SupportFraction=0.470167;TotalReads=62;set=variant2	GT:DP:GQ	0/0:10:1	0/1
NW_004761241.1	6526	.	C	T	1316.20	PASS	AC=1;AF=0.25;AN=4;AlleleCount=1;BaseCalledFraction=0.355263;BaseCalledReadsWithVariant=27;DP=10;SupportFraction=0.507975;TotalReads=62;set=variant2	GT:DP:GQ	0/0:10:1	0/1
NW_004761241.1	6528	.	A	C	199.50	PASS	AC=2;AF=0.5;AN=4;AlleleCount=1;DP=0;set=Intersection	GT	0/1	0/1
NW_004761241.1	6543	.	CATAATATATTTATA	C	936.70	PASS	AC=3;AF=0.75;AN=4;DP=0;set=Intersection	GT	0/1	1/1
NW_004761241.1	6567	.	T	C	61.30	PASS	AC=1;AF=0.25;AN=4;AlleleCount=1;BaseCalledFraction=0.375;BaseCalledReadsWithVariant=33;DP=10;SupportFraction=0.374616;TotalReads=70;set=variant	GT:DP:GQ	0/1	0/0:10:1
NW_004761241.1	6586	.	C	CTTTTG	571.90	PASS	AC=2;AF=0.5;AN=4;AlleleCount=1;DP=0;set=Intersection	GT	0/1	0/1
NW_004761241.1	6608	.	G	T	615	PASS	AC=2;AF=0.5;AN=4;AlleleCount=1;DP=0;set=Intersection	GT	0/1	0/1
NW_004761241.1	6623	.	T	TA	226.60	PASS	AC=2;AF=0.5;AN=4;AlleleCount=1;DP=0;set=Intersection	GT	0/1	0/1
NW_004761241.1	6704	.	N	T	100.60	PASS	AC=1;AF=0.25;AN=4;AlleleCount=1;BaseCalledFraction=0.233333;BaseCalledReadsWithVariant=14;DP=10;SupportFraction=0.0181188;TotalReads=50;set=variant2	GT:DP:GQ	0/0:10:1	0/1
NW_004761241.1	6712	.	N	T	132.30	PASS	AC=1;AF=0.25;AN=4;AlleleCount=1;BaseCalledFraction=0.263889;BaseCalledReadsWithVariant=19;DP=10;SupportFraction=0.0143339;TotalReads=61;set=variant	GT:DP:GQ	0/1	0/0:10:1
NW_004761241.1	6723	.	N	C	100.60	PASS	AC=1;AF=0.25;AN=4;AlleleCount=1;BaseCalledFraction=0.316667;BaseCalledReadsWithVariant=19;DP=10;SupportFraction=0.0159683;TotalReads=50;set=variant2	GT:DP:GQ	0/0:10:1	0/1
NW_004761241.1	6748	.	N	T	132.30	PASS	AC=1;AF=0.25;AN=4;AlleleCount=1;BaseCalledFraction=0.527778;BaseCalledReadsWithVariant=38;DP=10;SupportFraction=0.0244206;TotalReads=61;set=variant	GT:DP:GQ	0/1	0/0:10:1
NW_004761241.1	6761	.	C	T	85.80	PASS	AC=2;AF=0.5;AN=4;AlleleCount=1;DP=0;set=Intersection	GT	0/1	0/1
NW_004761241.1	6783	.	CA	C	32.40	PASS	AC=2;AF=0.5;AN=4;AlleleCount=1;BaseCalledReadsWithVariant=21;DP=0;set=Intersection	GT	0/1	0/1
NW_004761241.1	6801	.	A	G	628.90	PASS	AC=3;AF=0.75;AN=4;DP=0;set=Intersection	GT	1/1	0/1
NW_004761241.1	6805	.	C	T	628.90	PASS	AC=3;AF=0.75;AN=4;DP=0;set=Intersection	GT	1/1	0/1
NW_004761241.1	6806	.	G	GA	628.90	PASS	AC=2;AF=0.5;AN=4;AlleleCount=1;DP=0;set=Intersection	GT	0/1	0/1
NW_004761241.1	6845	.	G	A	118	PASS	AC=1;AF=0.25;AN=4;AlleleCount=1;BaseCalledFraction=0.245902;BaseCalledReadsWithVariant=15;DP=10;SupportFraction=0.400116;TotalReads=51;set=variant2	GT:DP:GQ	0/0:10:1	0/1
NW_004761241.1	6858	.	A	G	204.10	PASS	AC=2;AF=0.5;AN=4;AlleleCount=1;DP=0;set=Intersection	GT	0/1	0/1
NW_004761241.1	6869	.	C	T	76.40	PASS	AC=1;AF=0.25;AN=4;AlleleCount=1;BaseCalledFraction=0.216216;BaseCalledReadsWithVariant=16;DP=10;SupportFraction=0.412857;TotalReads=60;set=variant	GT:DP:GQ	0/1	0/0:10:1
NW_004761241.1	6919	.	AT	A	321.10	PASS	AC=4;AF=1.0;AN=4;AlleleCount=2;DP=0;set=Intersection	GT	1/1	1/1
NW_004761241.1	6928	.	A	C	321.10	PASS	AC=2;AF=0.5;AN=4;AlleleCount=1;DP=0;set=Intersection	GT	0/1	0/1
NW_004761241.1	6939	.	T	A	1020.20	PASS	AC=1;AF=0.25;AN=4;AlleleCount=1;BaseCalledFraction=0.25;BaseCalledReadsWithVariant=17;DP=10;SupportFraction=0.328171;TotalReads=59;set=variant	GT:DP:GQ	0/1	0/0:10:1
NW_004761241.1	6945	.	C	T	1020.20	PASS	AC=3;AF=0.75;AN=4;DP=0;set=Intersection	GT	1/1	0/1
NW_004761241.1	6946	.	T	A	1020.20	PASS	AC=2;AF=0.5;AN=4;AlleleCount=1;DP=0;set=Intersection	GT	0/1	0/1
NW_004761241.1	6948	.	T	A	1020.20	PASS	AC=3;AF=0.75;AN=4;DP=0;set=Intersection	GT	1/1	0/1
NW_004761241.1	6957	.	A	G	1020.20	PASS	AC=3;AF=0.75;AN=4;DP=0;set=Intersection	GT	1/1	0/1
NW_004761241.1	6966	.	C	T	1020.20	PASS	AC=3;AF=0.75;AN=4;DP=0;set=Intersection	GT	1/1	0/1
NW_004761241.1	6999	.	CT	C	168.10	PASS	AC=1;AF=0.25;AN=4;AlleleCount=1;BaseCalledFraction=0.220588;BaseCalledReadsWithVariant=15;DP=10;SupportFraction=0.444723;TotalReads=59;set=variant	GT:DP:GQ	0/1	0/0:10:1
NW_004761241.1	7007	.	A	ATC	168.10	PASS	AC=2;AF=0.5;AN=4;AlleleCount=1;DP=0;set=Intersection	GT	0/1	0/1
NW_004761241.1	7010	.	C	A	168.10	PASS	AC=2;AF=0.5;AN=4;AlleleCount=1;DP=0;set=Intersection	GT	0/1	0/1
NW_004761241.1	7011	.	C	A	168.10	PASS	AC=2;AF=0.5;AN=4;AlleleCount=1;DP=0;set=Intersection	GT	0/1	0/1
NW_004761241.1	7014	.	T	A	168.10	PASS	AC=1;AF=0.25;AN=4;AlleleCount=1;BaseCalledFraction=0.235294;BaseCalledReadsWithVariant=16;DP=10;SupportFraction=0.256181;TotalReads=59;set=variant	GT:DP:GQ	0/1	0/0:10:1
NW_004761241.1	7015	.	TC	T	168.10	PASS	AC=1;AF=0.25;AN=4;AlleleCount=1;BaseCalledFraction=0.25;BaseCalledReadsWithVariant=17;DP=10;SupportFraction=0.321036;TotalReads=59;set=variant	GT:DP:GQ	0/1	0/0:10:1
NW_004761241.1	7027	.	T	A	625.40	PASS	AC=1;AF=0.25;AN=4;AlleleCount=1;BaseCalledFraction=0.363636;BaseCalledReadsWithVariant=20;DP=10;SupportFraction=0.580499;TotalReads=50;set=variant2	GT:DP:GQ	0/0:10:1	0/1
NW_004761241.1	7028	.	G	C	625.40	PASS	AC=1;AF=0.25;AN=4;AlleleCount=1;BaseCalledFraction=0.363636;BaseCalledReadsWithVariant=20;DP=10;SupportFraction=0.582831;TotalReads=50;set=variant2	GT:DP:GQ	0/0:10:1	0/1
NW_004761241.1	7034	.	T	TA	727	PASS	AC=2;AF=0.5;AN=4;AlleleCount=1;DP=0;set=Intersection	GT	0/1	0/1
NW_004761241.1	7044	.	G	A	625.40	PASS	AC=1;AF=0.25;AN=4;AlleleCount=1;BaseCalledFraction=0.254545;BaseCalledReadsWithVariant=14;DP=10;SupportFraction=0.540581;TotalReads=50;set=variant2	GT:DP:GQ	0/0:10:1	0/1
NW_004761241.1	7068	.	G	A	570.70	PASS	AC=1;AF=0.25;AN=4;AlleleCount=1;BaseCalledFraction=0.218182;BaseCalledReadsWithVariant=12;DP=10;SupportFraction=0.406698;TotalReads=46;set=variant2	GT:DP:GQ	0/0:10:1	0/1
NW_004761241.1	7073	.	T	C	727	PASS	AC=3;AF=0.75;AN=4;DP=0;set=Intersection	GT	0/1	1/1
NW_004761241.1	7075	.	T	C	570.70	PASS	AC=1;AF=0.25;AN=4;AlleleCount=1;BaseCalledFraction=0.381818;BaseCalledReadsWithVariant=21;DP=10;SupportFraction=0.457415;TotalReads=46;set=variant2	GT:DP:GQ	0/0:10:1	0/1
NW_004761241.1	7080	.	A	T	727	PASS	AC=3;AF=0.75;AN=4;BaseCalledFraction=0.636364;DP=0;set=Intersection	GT	0/1	1/1
NW_004761241.1	7081	.	A	G	570.70	PASS	AC=2;AF=0.5;AN=4;AlleleCount=2;BaseCalledFraction=0.272727;BaseCalledReadsWithVariant=15;DP=10;SupportFraction=0.442115;TotalReads=46;set=variant2	GT:DP:GQ	0/0:10:1	1/1
NW_004761241.1	7082	.	G	A	570.70	PASS	AC=1;AF=0.25;AN=4;AlleleCount=1;BaseCalledFraction=0.436364;BaseCalledReadsWithVariant=24;DP=10;SupportFraction=0.503998;TotalReads=46;set=variant2	GT:DP:GQ	0/0:10:1	0/1
NW_004761241.1	7084	.	T	A	570.70	PASS	AC=1;AF=0.25;AN=4;AlleleCount=1;BaseCalledFraction=0.472727;BaseCalledReadsWithVariant=26;DP=10;SupportFraction=0.483886;TotalReads=46;set=variant2	GT:DP:GQ	0/0:10:1	0/1
NW_004761241.1	7085	.	G	GA	570.70	PASS	AC=1;AF=0.25;AN=4;AlleleCount=1;BaseCalledFraction=0.345455;BaseCalledReadsWithVariant=19;DP=10;SupportFraction=0.444886;TotalReads=46;set=variant2	GT:DP:GQ	0/0:10:1	0/1
NW_004761241.1	7100	.	C	T	299.80	PASS	AC=2;AF=0.5;AN=4;AlleleCount=1;DP=0;set=Intersection	GT	0/1	0/1
NW_004761241.1	7106	.	CT	C	299.80	PASS	AC=1;AF=0.25;AN=4;AlleleCount=1;BaseCalledFraction=0.246154;BaseCalledReadsWithVariant=16;DP=10;SupportFraction=0.471188;TotalReads=54;set=variant	GT:DP:GQ	0/1	0/0:10:1
NW_004761241.1	26879	.	C	G	148.90	PASS	AC=1;AF=0.25;AN=4;AlleleCount=1;BaseCalledFraction=0.8;BaseCalledReadsWithVariant=16;DP=10;SupportFraction=0.839788;TotalReads=20;set=variant2	GT:DP:GQ	0/0:10:1	0/1
NW_004761241.1	26916	.	T	C	51.90	PASS	AC=1;AF=0.25;AN=4;AlleleCount=1;BaseCalledFraction=0.363636;BaseCalledReadsWithVariant=8;DP=10;SupportFraction=0.410473;TotalReads=20;set=variant2	GT:DP:GQ	0/0:10:1	0/1
NW_004761241.1	26917	.	T	A	51.90	PASS	AC=1;AF=0.25;AN=4;AlleleCount=1;BaseCalledFraction=0.363636;BaseCalledReadsWithVariant=8;DP=10;SupportFraction=0.451063;TotalReads=20;set=variant2	GT:DP:GQ	0/0:10:1	0/1
NW_004761241.1	26940	.	C	T	88.60	PASS	AC=1;AF=0.25;AN=4;AlleleCount=1;BaseCalledFraction=0.565217;BaseCalledReadsWithVariant=13;DP=10;SupportFraction=0.641663;TotalReads=21;set=variant2	GT:DP:GQ	0/0:10:1	0/1
NW_004761241.1	26997	.	T	A	131.30	PASS	AC=2;AF=0.5;AN=4;AlleleCount=2;BaseCalledFraction=0.576923;BaseCalledReadsWithVariant=15;DP=10;SupportFraction=0.710518;TotalReads=24;set=variant2	GT:DP:GQ	0/0:10:1	1/1
NW_004761241.1	26999	.	T	G	131.30	PASS	AC=1;AF=0.25;AN=4;AlleleCount=1;BaseCalledFraction=0.269231;BaseCalledReadsWithVariant=7;DP=10;SupportFraction=0.465023;TotalReads=24;set=variant2	GT:DP:GQ	0/0:10:1	0/1
NW_004761241.1	27028	.	A	C	266.10	PASS	AC=1;AF=0.25;AN=4;AlleleCount=1;BaseCalledFraction=0.576923;BaseCalledReadsWithVariant=15;DP=10;SupportFraction=0.612363;TotalReads=26;set=variant2	GT:DP:GQ	0/0:10:1	0/1
NW_004761241.1	27037	.	A	T	266.10	PASS	AC=1;AF=0.25;AN=4;AlleleCount=1;BaseCalledFraction=0.5;BaseCalledReadsWithVariant=13;DP=10;SupportFraction=0.71609;TotalReads=26;set=variant2	GT:DP:GQ	0/0:10:1	0/1
NW_004761241.1	27073	.	A	T	62.50	PASS	AC=1;AF=0.25;AN=4;AlleleCount=1;BaseCalledFraction=0.481481;BaseCalledReadsWithVariant=13;DP=10;SupportFraction=0.370642;TotalReads=26;set=variant2	GT:DP:GQ	0/0:10:1	0/1
NW_004761241.1	27085	.	G	T	208.40	PASS	AC=1;AF=0.25;AN=4;AlleleCount=1;BaseCalledFraction=0.214286;BaseCalledReadsWithVariant=6;DP=10;SupportFraction=0.451059;TotalReads=27;set=variant2	GT:DP:GQ	0/0:10:1	0/1
NW_004761241.1	27086	.	T	G	208.40	PASS	AC=2;AF=0.5;AN=4;AlleleCount=2;BaseCalledFraction=0.214286;BaseCalledReadsWithVariant=6;DP=10;SupportFraction=0.435499;TotalReads=27;set=variant2	GT:DP:GQ	0/0:10:1	1/1
NW_004761241.1	27094	.	G	A	208.40	PASS	AC=1;AF=0.25;AN=4;AlleleCount=1;BaseCalledFraction=0.433333;BaseCalledReadsWithVariant=13;DP=10;SupportFraction=0.554273;TotalReads=27;set=variant2	GT:DP:GQ	0/0:10:1	0/1
NW_004761241.1	27120	.	T	A	78.70	PASS	AC=1;AF=0.25;AN=4;AlleleCount=1;BaseCalledFraction=0.666667;BaseCalledReadsWithVariant=22;DP=10;SupportFraction=0.565411;TotalReads=29;set=variant2	GT:DP:GQ	0/0:10:1	0/1
NW_004761241.1	27171	.	T	C	544.40	PASS	AC=1;AF=0.25;AN=4;AlleleCount=1;BaseCalledFraction=0.783784;BaseCalledReadsWithVariant=29;DP=10;SupportFraction=0.742141;TotalReads=34;set=variant2	GT:DP:GQ	0/0:10:1	0/1
NW_004761241.1	27178	.	T	A	544.40	PASS	AC=1;AF=0.25;AN=4;AlleleCount=1;BaseCalledFraction=0.789474;BaseCalledReadsWithVariant=30;DP=10;SupportFraction=0.776827;TotalReads=34;set=variant2	GT:DP:GQ	0/0:10:1	0/1
NW_004761241.1	27199	.	T	G	21.40	PASS	AC=1;AF=0.25;AN=4;AlleleCount=1;BaseCalledFraction=0.238095;BaseCalledReadsWithVariant=5;DP=10;SupportFraction=0.473148;TotalReads=17;set=variant	GT:DP:GQ	0/1	0/0:10:1
NW_004761241.1	27251	.	G	A	36.70	PASS	AC=1;AF=0.25;AN=4;AlleleCount=1;BaseCalledFraction=0.243902;BaseCalledReadsWithVariant=10;DP=10;SupportFraction=0.28994;TotalReads=40;set=variant2	GT:DP:GQ	0/0:10:1	0/1
NW_004761241.1	27275	.	G	T	434.90	PASS	AC=1;AF=0.25;AN=4;AlleleCount=1;BaseCalledFraction=0.214286;BaseCalledReadsWithVariant=9;DP=10;SupportFraction=0.280069;TotalReads=41;set=variant2	GT:DP:GQ	0/0:10:1	0/1
NW_004761241.1	27281	.	C	G	434.90	PASS	AC=1;AF=0.25;AN=4;AlleleCount=1;BaseCalledFraction=0.238095;BaseCalledReadsWithVariant=10;DP=10;SupportFraction=0.374661;TotalReads=41;set=variant2	GT:DP:GQ	0/0:10:1	0/1
NW_004761241.1	27290	.	C	T	149	PASS	AC=4;AF=1.0;AN=4;AlleleCount=2;DP=0;set=Intersection	GT	1/1	1/1
NW_004761241.1	27295	.	T	G,A	149	PASS	AC=1,1;AF=0.25,0.25;AN=4;AlleleCount=1;DP=0;set=Intersection	GT	0/1	0/2
NW_004761241.1	27340	.	N	T	115.40	PASS	AC=3;AF=0.75;AN=4;DP=0;set=Intersection	GT	1/1	0/1
NW_004761241.1	27370	.	G	A	98.90	PASS	AC=2;AF=0.5;AN=4;AlleleCount=1;DP=0;set=Intersection	GT	0/1	0/1
NW_004761241.1	27407	.	C	A	175.70	PASS	AC=3;AF=0.75;AN=4;DP=0;set=Intersection	GT	0/1	1/1
NW_004761241.1	27422	.	T	A	324.40	PASS	AC=4;AF=1.0;AN=4;AlleleCount=2;DP=0;set=Intersection	GT	1/1	1/1
NW_004761241.1	27429	.	T	C	324.40	PASS	AC=2;AF=0.5;AN=4;AlleleCount=1;DP=0;set=Intersection	GT	0/1	0/1
NW_004761241.1	27438	.	G	A	324.40	PASS	AC=2;AF=0.5;AN=4;AlleleCount=1;DP=0;set=Intersection	GT	0/1	0/1
NW_004761241.1	27527	.	TGG	TG,T	62.60	PASS	AC=1,1;AF=0.25,0.25;AN=4;AlleleCount=1;BaseCalledFraction=0.25;DP=0;set=Intersection	GT	0/1	0/2
NW_004761241.1	27530	.	G	A	62.60	PASS	AC=2;AF=0.5;AN=4;AlleleCount=1;DP=0;set=Intersection	GT	0/1	0/1
NW_004761241.1	27557	.	C	T	95.30	PASS	AC=4;AF=1.0;AN=4;AlleleCount=2;DP=0;set=Intersection	GT	1/1	1/1
NW_004761241.1	27564	.	T	C	95.30	PASS	AC=2;AF=0.5;AN=4;AlleleCount=1;DP=0;set=Intersection	GT	0/1	0/1
NW_004761241.1	27590	.	T	C	94.10	PASS	AC=1;AF=0.25;AN=4;AlleleCount=1;BaseCalledFraction=0.240741;BaseCalledReadsWithVariant=13;DP=10;SupportFraction=0.302043;TotalReads=51;set=variant2	GT:DP:GQ	0/0:10:1	0/1
NW_004761241.1	27620	.	A	G	126	PASS	AC=3;AF=0.75;AN=4;DP=0;set=Intersection	GT	0/1	1/1
NW_004761241.1	27657	.	T	G	189.40	PASS	AC=2;AF=0.5;AN=4;AlleleCount=1;DP=0;set=Intersection	GT	0/1	0/1
NW_004761241.1	27658	.	T	C	189.40	PASS	AC=2;AF=0.5;AN=4;AlleleCount=1;DP=0;set=Intersection	GT	0/1	0/1
NW_004761241.1	27670	.	T	C	125.50	PASS	AC=3;AF=0.75;AN=4;DP=0;set=Intersection	GT	0/1	1/1
NW_004761241.1	27737	.	G	A	212.20	PASS	AC=1;AF=0.25;AN=4;AlleleCount=1;BaseCalledFraction=0.25;BaseCalledReadsWithVariant=14;DP=10;SupportFraction=0.490048;TotalReads=53;set=variant2	GT:DP:GQ	0/0:10:1	0/1
NW_004761241.1	27740	.	G	T	212.20	PASS	AC=1;AF=0.25;AN=4;AlleleCount=1;BaseCalledFraction=0.285714;BaseCalledReadsWithVariant=16;DP=10;SupportFraction=0.396243;TotalReads=53;set=variant2	GT:DP:GQ	0/0:10:1	0/1
NW_004761241.1	27742	.	C	A	212.20	PASS	AC=1;AF=0.25;AN=4;AlleleCount=1;BaseCalledFraction=0.214286;BaseCalledReadsWithVariant=12;DP=10;SupportFraction=0.277842;TotalReads=53;set=variant2	GT:DP:GQ	0/0:10:1	0/1
NW_004761241.1	27795	.	A	G	107.30	PASS	AC=3;AF=0.75;AN=4;DP=0;set=Intersection	GT	0/1	1/1
NW_004761241.1	27836	.	T	C	254.70	PASS	AC=2;AF=0.5;AN=4;AlleleCount=1;DP=0;set=Intersection	GT	0/1	0/1
NW_004761241.1	27845	.	C	T	254.70	PASS	AC=2;AF=0.5;AN=4;AlleleCount=1;DP=0;set=Intersection	GT	0/1	0/1
NW_004761241.1	27847	.	T	C	254.70	PASS	AC=3;AF=0.75;AN=4;DP=0;set=Intersection	GT	0/1	1/1
NW_004761241.1	27980	.	G	T	174.30	PASS	AC=2;AF=0.5;AN=4;AlleleCount=1;DP=0;set=Intersection	GT	0/1	0/1
NW_004761241.1	28101	.	C	T	94	PASS	AC=3;AF=0.75;AN=4;DP=0;set=Intersection	GT	0/1	1/1
NW_004761241.1	28110	.	C	T	274.90	PASS	AC=1;AF=0.25;AN=4;AlleleCount=1;BaseCalledFraction=0.255319;BaseCalledReadsWithVariant=12;DP=10;SupportFraction=0.22891;TotalReads=46;set=variant2	GT:DP:GQ	0/0:10:1	0/1
NW_004761241.1	28144	.	T	A	96.20	PASS	AC=2;AF=0.5;AN=4;AlleleCount=1;DP=0;set=Intersection	GT	0/1	0/1
NW_004761241.1	28248	.	C	A	63	PASS	AC=1;AF=0.25;AN=4;AlleleCount=1;BaseCalledFraction=0.285714;BaseCalledReadsWithVariant=10;DP=10;SupportFraction=0.466095;TotalReads=17;set=variant2	GT:DP:GQ	0/0:10:1	0/1
NW_004761241.1	28249	.	C	T	63	PASS	AC=2;AF=0.5;AN=4;AlleleCount=2;BaseCalledFraction=0.285714;BaseCalledReadsWithVariant=10;DP=10;SupportFraction=0.644732;TotalReads=17;set=variant2	GT:DP:GQ	0/0:10:1	1/1
NW_004761241.1	28256	.	A	C	63	PASS	AC=1;AF=0.25;AN=4;AlleleCount=1;BaseCalledFraction=0.657143;BaseCalledReadsWithVariant=23;DP=10;SupportFraction=0.600278;TotalReads=17;set=variant2	GT:DP:GQ	0/0:10:1	0/1
NW_004761241.1	28264	.	T	C	63	PASS	AC=1;AF=0.25;AN=4;AlleleCount=1;BaseCalledFraction=0.612903;BaseCalledReadsWithVariant=19;DP=10;SupportFraction=0.508108;TotalReads=17;set=variant2	GT:DP:GQ	0/0:10:1	0/1
NW_004761241.1	30131	.	G	A	98	PASS	AC=2;AF=0.5;AN=4;AlleleCount=1;DP=0;set=Intersection	GT	0/1	0/1
NW_004761241.1	30147	.	A	G	180.90	PASS	AC=2;AF=0.5;AN=4;AlleleCount=1;DP=0;set=Intersection	GT	0/1	0/1
NW_004761241.1	30150	.	G	A	180.90	PASS	AC=4;AF=1.0;AN=4;AlleleCount=2;DP=0;set=Intersection	GT	1/1	1/1
NW_004761241.1	30161	.	C	T	38.60	PASS	AC=2;AF=0.5;AN=4;AlleleCount=1;DP=0;set=Intersection	GT	0/1	0/1
NW_004761241.1	30174	.	T	C	84.50	PASS	AC=4;AF=1.0;AN=4;AlleleCount=2;DP=0;set=Intersection	GT	1/1	1/1
NW_004761241.1	30239	.	A	G	918	PASS	AC=2;AF=0.5;AN=4;AlleleCount=1;DP=0;set=Intersection	GT	0/1	0/1
NW_004761241.1	30242	.	A	G	918	PASS	AC=2;AF=0.5;AN=4;AlleleCount=1;DP=0;set=Intersection	GT	0/1	0/1
NW_004761241.1	30244	.	G	GGGTTATCATA	918	PASS	AC=2;AF=0.5;AN=4;AlleleCount=1;DP=0;set=Intersection	GT	0/1	0/1
NW_004761241.1	30292	.	AG	A	156.40	PASS	AC=2;AF=0.5;AN=4;AlleleCount=1;DP=0;set=Intersection	GT	0/1	0/1
NW_004761241.1	30301	.	G	T	156.40	PASS	AC=2;AF=0.5;AN=4;AlleleCount=1;BaseCalledReadsWithVariant=22;DP=0;set=Intersection	GT	0/1	0/1
NW_004761241.1	30400	.	A	G	62.70	PASS	AC=1;AF=0.25;AN=4;AlleleCount=1;BaseCalledFraction=0.296296;BaseCalledReadsWithVariant=8;DP=10;SupportFraction=0.417238;TotalReads=27;set=variant	GT:DP:GQ	0/1	0/0:10:1
NW_004761241.1	30473	.	A	G	88.50	PASS	AC=2;AF=0.5;AN=4;AlleleCount=1;DP=0;set=Intersection	GT	0/1	0/1
NW_004761241.1	30512	.	T	C	121.90	PASS	AC=2;AF=0.5;AN=4;AlleleCount=1;DP=0;set=Intersection	GT	0/1	0/1
NW_004761241.1	30572	.	A	ATTT	251.30	PASS	AC=2;AF=0.5;AN=4;AlleleCount=1;DP=0;set=Intersection	GT	0/1	0/1
NW_004761241.1	30608	.	G	T	114.60	PASS	AC=2;AF=0.5;AN=4;AlleleCount=1;DP=0;set=Intersection	GT	0/1	0/1
NW_004761241.1	30614	.	A	G	114.60	PASS	AC=2;AF=0.5;AN=4;AlleleCount=1;DP=0;set=Intersection	GT	0/1	0/1
NW_004761241.1	30674	.	G	A	118.40	PASS	AC=3;AF=0.75;AN=4;DP=0;set=Intersection	GT	0/1	1/1
NW_004761241.1	30695	.	G	A	116.50	PASS	AC=3;AF=0.75;AN=4;DP=0;set=Intersection	GT	0/1	1/1
NW_004761263.1	207	.	T	A	78	PASS	AC=2;AF=0.5;AN=4;AlleleCount=1;DP=0;set=Intersection	GT	0/1	0/1
NW_004761263.1	222	.	TA	T	39.90	PASS	AC=1;AF=0.25;AN=4;AlleleCount=1;BaseCalledFraction=0.235294;BaseCalledReadsWithVariant=8;DP=10;SupportFraction=0.396005;TotalReads=29;set=variant	GT:DP:GQ	0/1	0/0:10:1
NW_004761263.1	223	.	A	G	39.60	PASS	AC=1;AF=0.25;AN=4;AlleleCount=1;BaseCalledFraction=0.657895;BaseCalledReadsWithVariant=25;DP=10;SupportFraction=0.559754;TotalReads=33;set=variant2	GT:DP:GQ	0/0:10:1	0/1
NW_004761263.1	241	.	C	T	31.70	PASS	AC=1;AF=0.25;AN=4;AlleleCount=1;BaseCalledFraction=0.411765;BaseCalledReadsWithVariant=14;DP=10;SupportFraction=0.5227;TotalReads=30;set=variant	GT:DP:GQ	0/1	0/0:10:1
NW_004761263.1	259	.	G	A	76.20	PASS	AC=2;AF=0.5;AN=4;AlleleCount=1;DP=0;set=Intersection	GT	0/1	0/1
NW_004761263.1	263	.	A	T	76.20	PASS	AC=2;AF=0.5;AN=4;AlleleCount=1;DP=0;set=Intersection	GT	0/1	0/1
NW_004761263.1	283	.	A	C	57.60	PASS	AC=2;AF=0.5;AN=4;AlleleCount=1;DP=0;set=Intersection	GT	0/1	0/1
NW_004761263.1	312	.	C	G	229.10	PASS	AC=2;AF=0.5;AN=4;AlleleCount=1;DP=0;set=Intersection	GT	0/1	0/1
NW_004761263.1	315	.	G	T	229.10	PASS	AC=2;AF=0.5;AN=4;AlleleCount=1;DP=0;set=Intersection	GT	0/1	0/1
NW_004761263.1	322	.	A	C	229.10	PASS	AC=2;AF=0.5;AN=4;AlleleCount=1;BaseCalledReadsWithVariant=27;DP=0;set=Intersection	GT	0/1	0/1
NW_004761263.1	323	.	C	G	229.10	PASS	AC=2;AF=0.5;AN=4;AlleleCount=1;BaseCalledReadsWithVariant=29;DP=0;set=Intersection	GT	0/1	0/1
NW_004761263.1	366	.	T	A	29	PASS	AC=2;AF=0.5;AN=4;AlleleCount=1;DP=0;set=Intersection	GT	0/1	0/1
NW_004761263.1	406	.	A	G	84.80	PASS	AC=2;AF=0.5;AN=4;AlleleCount=1;DP=0;set=Intersection	GT	0/1	0/1
NW_004761263.1	429	.	T	G	234.30	PASS	AC=2;AF=0.5;AN=4;AlleleCount=1;BaseCalledReadsWithVariant=29;DP=0;set=Intersection	GT	0/1	0/1
NW_004761263.1	434	.	C	G	234.30	PASS	AC=2;AF=0.5;AN=4;AlleleCount=1;DP=0;set=Intersection	GT	0/1	0/1
NW_004761263.1	454	.	T	G	274.70	PASS	AC=2;AF=0.5;AN=4;AlleleCount=1;DP=0;set=Intersection	GT	0/1	0/1
NW_004761263.1	463	.	T	TGCAGAG	274.70	PASS	AC=2;AF=0.5;AN=4;AlleleCount=1;BaseCalledReadsWithVariant=16;DP=0;set=Intersection	GT	0/1	0/1
NW_004761263.1	466	.	G	A	274.70	PASS	AC=3;AF=0.75;AN=4;DP=0;set=Intersection	GT	1/1	0/1
NW_004761263.1	478	.	AT	A	778.20	PASS	AC=2;AF=0.5;AN=4;AlleleCount=2;BaseCalledFraction=0.275;BaseCalledReadsWithVariant=11;DP=10;SupportFraction=0.582102;TotalReads=36;set=variant2	GT:DP:GQ	0/0:10:1	1/1
NW_004761263.1	486	.	C	A	542	PASS	AC=2;AF=0.5;AN=4;AlleleCount=1;DP=0;set=Intersection	GT	0/1	0/1
NW_004761263.1	490	.	CGGTTTATGGAAATGAAAT	C	542	PASS	AC=2;AF=0.5;AN=4;AlleleCount=1;DP=0;set=Intersection	GT	0/1	0/1
NW_004761263.1	524	.	C	A	133.90	PASS	AC=2;AF=0.5;AN=4;AlleleCount=1;DP=0;set=Intersection	GT	0/1	0/1
NW_004761263.1	526	.	A	G	133.90	PASS	AC=3;AF=0.75;AN=4;DP=0;set=Intersection	GT	0/1	1/1
NW_004761263.1	530	.	A	G	133.90	PASS	AC=2;AF=0.5;AN=4;AlleleCount=1;DP=0;set=Intersection	GT	0/1	0/1
NW_004761263.1	553	.	A	G	69.50	PASS	AC=1;AF=0.25;AN=4;AlleleCount=1;BaseCalledFraction=0.365854;BaseCalledReadsWithVariant=15;DP=10;SupportFraction=0.542722;TotalReads=38;set=variant2	GT:DP:GQ	0/0:10:1	0/1
NW_004761263.1	574	.	G	C	210.90	PASS	AC=2;AF=0.5;AN=4;AlleleCount=1;DP=0;set=Intersection	GT	0/1	0/1
NW_004761263.1	578	.	G	A	210.90	PASS	AC=2;AF=0.5;AN=4;AlleleCount=1;DP=0;set=Intersection	GT	0/1	0/1
NW_004761263.1	580	.	A	T	210.90	PASS	AC=2;AF=0.5;AN=4;AlleleCount=1;DP=0;set=Intersection	GT	0/1	0/1
NW_004761263.1	588	.	G	A	210.90	PASS	AC=2;AF=0.5;AN=4;AlleleCount=1;DP=0;set=Intersection	GT	0/1	0/1
NW_004761263.1	625	.	A	G	131.50	PASS	AC=2;AF=0.5;AN=4;AlleleCount=1;DP=0;set=Intersection	GT	0/1	0/1
NW_004761263.1	626	.	T	G	131.50	PASS	AC=2;AF=0.5;AN=4;AlleleCount=1;DP=0;set=Intersection	GT	0/1	0/1
NW_004761263.1	661	.	G	A	91.70	PASS	AC=3;AF=0.75;AN=4;DP=0;set=Intersection	GT	0/1	1/1
NW_004761263.1	667	.	A	C	91.70	PASS	AC=2;AF=0.5;AN=4;AlleleCount=1;DP=0;set=Intersection	GT	0/1	0/1
NW_004761263.1	713	.	CT	C	30.50	PASS	AC=1;AF=0.25;AN=4;AlleleCount=1;BaseCalledFraction=0.212121;BaseCalledReadsWithVariant=7;DP=10;SupportFraction=0.547792;TotalReads=29;set=variant	GT:DP:GQ	0/1	0/0:10:1
NW_004761263.1	718	.	T	C	30.50	PASS	AC=1;AF=0.25;AN=4;AlleleCount=1;BaseCalledFraction=0.272727;BaseCalledReadsWithVariant=9;DP=10;SupportFraction=0.438993;TotalReads=29;set=variant	GT:DP:GQ	0/1	0/0:10:1
NW_004761263.1	738	.	C	T	131.90	PASS	AC=2;AF=0.5;AN=4;AlleleCount=1;DP=0;set=Intersection	GT	0/1	0/1
NW_004761263.1	743	.	C	T	131.90	PASS	AC=2;AF=0.5;AN=4;AlleleCount=1;DP=0;set=Intersection	GT	0/1	0/1
NW_004761263.1	775	.	A	G	59.60	PASS	AC=1;AF=0.25;AN=4;AlleleCount=1;BaseCalledFraction=0.325;BaseCalledReadsWithVariant=13;DP=10;SupportFraction=0.535338;TotalReads=36;set=variant2	GT:DP:GQ	0/0:10:1	0/1
NW_004761263.1	787	.	G	C	132.60	PASS	AC=2;AF=0.5;AN=4;AlleleCount=1;DP=0;set=Intersection	GT	0/1	0/1
NW_004761263.1	792	.	A	C	132.60	PASS	AC=2;AF=0.5;AN=4;AlleleCount=1;DP=0;set=Intersection	GT	0/1	0/1
NW_004761263.1	801	.	C	T	132.60	PASS	AC=2;AF=0.5;AN=4;AlleleCount=1;DP=0;set=Intersection	GT	0/1	0/1
NW_004761263.1	819	.	T	C	62.30	PASS	AC=2;AF=0.5;AN=4;AlleleCount=1;DP=0;set=Intersection	GT	0/1	0/1
NW_004761263.1	835	.	T	A	468.50	PASS	AC=2;AF=0.5;AN=4;AlleleCount=1;BaseCalledReadsWithVariant=28;DP=0;set=Intersection	GT	0/1	0/1
NW_004761263.1	845	.	A	AATTCAAGGAATGAAACTTGAGCGTATAATCT	468.50	PASS	AC=2;AF=0.5;AN=4;AlleleCount=1;DP=0;set=Intersection	GT	0/1	0/1
NW_004761263.1	873	.	C	G	83.10	PASS	AC=2;AF=0.5;AN=4;AlleleCount=1;DP=0;set=Intersection	GT	0/1	0/1
NW_004761263.1	881	.	A	G	83.10	PASS	AC=2;AF=0.5;AN=4;AlleleCount=1;DP=0;set=Intersection	GT	0/1	0/1
NW_004761263.1	892	.	T	G	53.50	PASS	AC=3;AF=0.75;AN=4;DP=0;set=Intersection	GT	0/1	1/1
NW_004761263.1	907	.	A	T	147.30	PASS	AC=2;AF=0.5;AN=4;AlleleCount=1;DP=0;set=Intersection	GT	0/1	0/1
NW_004761263.1	909	.	T	G	147.30	PASS	AC=3;AF=0.75;AN=4;DP=0;set=Intersection	GT	0/1	1/1
NW_004761263.1	930	.	T	A	29	PASS	AC=1;AF=0.25;AN=4;AlleleCount=1;BaseCalledFraction=0.25;BaseCalledReadsWithVariant=10;DP=10;SupportFraction=0.454038;TotalReads=37;set=variant2	GT:DP:GQ	0/0:10:1	0/1
NW_004761263.1	943	.	T	G	70.40	PASS	AC=2;AF=0.5;AN=4;AlleleCount=1;DP=0;set=Intersection	GT	0/1	0/1
NW_004761263.1	955	.	A	G	74.20	PASS	AC=3;AF=0.75;AN=4;DP=0;set=Intersection	GT	0/1	1/1
NW_004761263.1	956	.	G	A	74.20	PASS	AC=3;AF=0.75;AN=4;DP=0;set=Intersection	GT	0/1	1/1
NW_004761263.1	972	.	C	A	130.70	PASS	AC=4;AF=1.0;AN=4;AlleleCount=2;DP=0;set=Intersection	GT	1/1	1/1
NW_004761263.1	975	.	T	A	130.70	PASS	AC=2;AF=0.5;AN=4;AlleleCount=1;DP=0;set=Intersection	GT	0/1	0/1
NW_004761263.1	984	.	T	A	130.70	PASS	AC=1;AF=0.25;AN=4;AlleleCount=1;BaseCalledFraction=0.235294;BaseCalledReadsWithVariant=8;DP=10;SupportFraction=0.436439;TotalReads=29;set=variant	GT:DP:GQ	0/1	0/0:10:1
NW_004761263.1	1001	.	G	T	67.30	PASS	AC=2;AF=0.5;AN=4;AlleleCount=1;DP=0;set=Intersection	GT	0/1	0/1
NW_004761263.1	1020	.	A	T	131.40	PASS	AC=2;AF=0.5;AN=4;AlleleCount=1;DP=0;set=Intersection	GT	0/1	0/1
NW_004761263.1	1033	.	A	C	59	PASS	AC=1;AF=0.25;AN=4;AlleleCount=1;BaseCalledFraction=0.294118;BaseCalledReadsWithVariant=10;DP=10;SupportFraction=0.333076;TotalReads=29;set=variant	GT:DP:GQ	0/1	0/0:10:1
NW_004761263.1	1062	.	T	G	336.30	PASS	AC=2;AF=0.5;AN=4;AlleleCount=1;DP=0;set=Intersection	GT	0/1	0/1
NW_004761263.1	1066	.	G	T	336.30	PASS	AC=2;AF=0.5;AN=4;AlleleCount=1;DP=0;set=Intersection	GT	0/1	0/1
NW_004761263.1	1068	.	A	C	336.30	PASS	AC=2;AF=0.5;AN=4;AlleleCount=1;DP=0;set=Intersection	GT	0/1	0/1
NW_004761263.1	1075	.	A	G	336.30	PASS	AC=2;AF=0.5;AN=4;AlleleCount=1;DP=0;set=Intersection	GT	0/1	0/1
NW_004761263.1	1104	.	A	T	239.10	PASS	AC=3;AF=0.75;AN=4;DP=0;set=Intersection	GT	0/1	1/1
NW_004761263.1	1107	.	T	A	239.10	PASS	AC=2;AF=0.5;AN=4;AlleleCount=1;DP=0;set=Intersection	GT	0/1	0/1
NW_004761263.1	1110	.	T	G	239.10	PASS	AC=3;AF=0.75;AN=4;DP=0;set=Intersection	GT	0/1	1/1
NW_004761263.1	1121	.	C	T	149.80	PASS	AC=2;AF=0.5;AN=4;AlleleCount=1;DP=0;set=Intersection	GT	0/1	0/1
NW_004761263.1	1124	.	G	A	149.80	PASS	AC=2;AF=0.5;AN=4;AlleleCount=1;DP=0;set=Intersection	GT	0/1	0/1
NW_004761263.1	1142	.	G	T	194.30	PASS	AC=2;AF=0.5;AN=4;AlleleCount=1;DP=0;set=Intersection	GT	0/1	0/1
NW_004761263.1	1149	.	G	A	194.30	PASS	AC=3;AF=0.75;AN=4;DP=0;set=Intersection	GT	0/1	1/1
NW_004761263.1	1166	.	T	G	330	PASS	AC=1;AF=0.25;AN=4;AlleleCount=1;BaseCalledFraction=0.727273;BaseCalledReadsWithVariant=24;DP=10;SupportFraction=0.576201;TotalReads=27;set=variant	GT:DP:GQ	0/1	0/0:10:1
NW_004761263.1	1167	.	T	C	330	PASS	AC=1;AF=0.25;AN=4;AlleleCount=1;BaseCalledFraction=0.69697;BaseCalledReadsWithVariant=23;DP=10;SupportFraction=0.432714;TotalReads=27;set=variant	GT:DP:GQ	0/1	0/0:10:1
NW_004761263.1	1176	.	T	TA	330	PASS	AC=1;AF=0.25;AN=4;AlleleCount=1;BaseCalledFraction=0.757576;BaseCalledReadsWithVariant=25;DP=10;SupportFraction=0.423994;TotalReads=27;set=variant	GT:DP:GQ	0/1	0/0:10:1
NW_004761263.1	1182	.	G	T	330	PASS	AC=1;AF=0.25;AN=4;AlleleCount=1;BaseCalledFraction=0.848485;BaseCalledReadsWithVariant=28;DP=10;SupportFraction=0.627353;TotalReads=27;set=variant	GT:DP:GQ	0/1	0/0:10:1
NW_004761263.1	4213	.	G	A	42.60	PASS	AC=4;AF=1.0;AN=4;AlleleCount=2;BaseCalledReadsWithVariant=16;DP=0;set=Intersection	GT	1/1	1/1
NW_004761263.1	4383	.	G	C	54.50	PASS	AC=1;AF=0.25;AN=4;AlleleCount=1;BaseCalledFraction=0.416667;BaseCalledReadsWithVariant=10;DP=10;SupportFraction=0.561981;TotalReads=24;set=variant2	GT:DP:GQ	0/0:10:1	0/1
NW_004761263.1	4587	.	T	A	164.80	PASS	AC=3;AF=0.75;AN=4;DP=0;set=Intersection	GT	1/1	0/1
NW_004761263.1	4592	.	T	C	164.80	PASS	AC=1;AF=0.25;AN=4;AlleleCount=1;BaseCalledFraction=0.259259;BaseCalledReadsWithVariant=7;DP=10;SupportFraction=0.477691;TotalReads=26;set=variant	GT:DP:GQ	0/1	0/0:10:1
NW_004761263.1	4719	.	AT	A	87.90	PASS	AC=1;AF=0.25;AN=4;AlleleCount=1;BaseCalledFraction=0.333333;BaseCalledReadsWithVariant=10;DP=10;SupportFraction=0.51937;TotalReads=30;set=variant2	GT:DP:GQ	0/0:10:1	0/1
NW_004761263.1	4727	.	T	G	171	PASS	AC=3;AF=0.75;AN=4;DP=0;set=Intersection	GT	1/1	0/1
NW_004761263.1	5062	.	C	T	63.50	PASS	AC=2;AF=0.5;AN=4;AlleleCount=1;DP=0;set=Intersection	GT	0/1	0/1
NW_004761263.1	5211	.	G	A	54.70	PASS	AC=2;AF=0.5;AN=4;AlleleCount=1;DP=0;set=Intersection	GT	0/1	0/1
NW_004761263.1	5412	.	A	G	123.40	PASS	AC=1;AF=0.25;AN=4;AlleleCount=1;BaseCalledFraction=0.666667;BaseCalledReadsWithVariant=20;DP=10;SupportFraction=0.632996;TotalReads=30;set=variant2	GT:DP:GQ	0/0:10:1	0/1
NW_004761263.1	8921	.	G	T	51.10	PASS	AC=1;AF=0.25;AN=4;AlleleCount=1;BaseCalledFraction=0.3;BaseCalledReadsWithVariant=6;DP=10;SupportFraction=0.316278;TotalReads=17;set=variant	GT:DP:GQ	0/1	0/0:10:1
NW_004761263.1	8922	.	CA	C	51.10	PASS	AC=1;AF=0.25;AN=4;AlleleCount=1;BaseCalledFraction=0.25;BaseCalledReadsWithVariant=5;DP=10;SupportFraction=0.518748;TotalReads=17;set=variant	GT:DP:GQ	0/1	0/0:10:1
NW_004761263.1	8929	.	T	C	51.10	PASS	AC=1;AF=0.25;AN=4;AlleleCount=1;BaseCalledFraction=0.3;BaseCalledReadsWithVariant=6;DP=10;SupportFraction=0.411089;TotalReads=17;set=variant	GT:DP:GQ	0/1	0/0:10:1
NW_004761263.1	8938	.	A	G	51.10	PASS	AC=1;AF=0.25;AN=4;AlleleCount=1;BaseCalledFraction=0.35;BaseCalledReadsWithVariant=7;DP=10;SupportFraction=0.431535;TotalReads=17;set=variant	GT:DP:GQ	0/1	0/0:10:1
NW_004761263.1	8946	.	T	A	51.10	PASS	AC=1;AF=0.25;AN=4;AlleleCount=1;BaseCalledFraction=0.238095;BaseCalledReadsWithVariant=5;DP=10;SupportFraction=0.402393;TotalReads=17;set=variant	GT:DP:GQ	0/1	0/0:10:1
NW_004761263.1	8958	.	T	C	21.80	PASS	AC=1;AF=0.25;AN=4;AlleleCount=1;BaseCalledFraction=0.636364;BaseCalledReadsWithVariant=14;DP=10;SupportFraction=0.337849;TotalReads=21;set=variant2	GT:DP:GQ	0/0:10:1	0/1
NW_004761263.1	9044	.	C	A	41.40	PASS	AC=1;AF=0.25;AN=4;AlleleCount=1;BaseCalledFraction=0.217391;BaseCalledReadsWithVariant=5;DP=10;SupportFraction=0.477904;TotalReads=21;set=variant	GT:DP:GQ	0/1	0/0:10:1
NW_004761263.1	9078	.	C	G	87.40	PASS	AC=1;AF=0.25;AN=4;AlleleCount=1;BaseCalledFraction=0.26087;BaseCalledReadsWithVariant=6;DP=10;SupportFraction=0.287485;TotalReads=23;set=variant	GT:DP:GQ	0/1	0/0:10:1
NW_004761263.1	9087	.	C	T	87.40	PASS	AC=1;AF=0.25;AN=4;AlleleCount=1;BaseCalledFraction=0.434783;BaseCalledReadsWithVariant=10;DP=10;SupportFraction=0.34392;TotalReads=23;set=variant	GT:DP:GQ	0/1	0/0:10:1
NW_004761263.1	9090	.	G	C	87.40	PASS	AC=1;AF=0.25;AN=4;AlleleCount=1;BaseCalledFraction=0.347826;BaseCalledReadsWithVariant=8;DP=10;SupportFraction=0.366827;TotalReads=23;set=variant	GT:DP:GQ	0/1	0/0:10:1
NW_004761263.1	9092	.	G	T	87.40	PASS	AC=1;AF=0.25;AN=4;AlleleCount=1;BaseCalledFraction=0.434783;BaseCalledReadsWithVariant=10;DP=10;SupportFraction=0.355281;TotalReads=23;set=variant	GT:DP:GQ	0/1	0/0:10:1
NW_004761263.1	9097	.	T	A	87.40	PASS	AC=1;AF=0.25;AN=4;AlleleCount=1;BaseCalledFraction=0.217391;BaseCalledReadsWithVariant=5;DP=10;SupportFraction=0.348906;TotalReads=23;set=variant	GT:DP:GQ	0/1	0/0:10:1
NW_004761263.1	9106	.	G	T	87.40	PASS	AC=1;AF=0.25;AN=4;AlleleCount=1;BaseCalledFraction=0.217391;BaseCalledReadsWithVariant=5;DP=10;SupportFraction=0.357515;TotalReads=23;set=variant	GT:DP:GQ	0/1	0/0:10:1
NW_004761263.1	9162	.	CTATTT	C	159.50	PASS	AC=1;AF=0.25;AN=4;AlleleCount=1;BaseCalledFraction=0.217391;BaseCalledReadsWithVariant=5;DP=10;SupportFraction=0.507688;TotalReads=23;set=variant	GT:DP:GQ	0/1	0/0:10:1
NW_004761263.1	9170	.	ATTTCG	A	159.50	PASS	AC=1;AF=0.25;AN=4;AlleleCount=1;BaseCalledFraction=0.304348;BaseCalledReadsWithVariant=7;DP=10;SupportFraction=0.45508;TotalReads=23;set=variant	GT:DP:GQ	0/1	0/0:10:1
NW_004761263.1	9179	.	ATT	A	159.50	PASS	AC=1;AF=0.25;AN=4;AlleleCount=1;BaseCalledFraction=0.217391;BaseCalledReadsWithVariant=5;DP=10;SupportFraction=0.219561;TotalReads=23;set=variant	GT:DP:GQ	0/1	0/0:10:1
NW_004761263.1	9208	.	T	C	159.50	PASS	AC=1;AF=0.25;AN=4;AlleleCount=1;BaseCalledFraction=0.434783;BaseCalledReadsWithVariant=10;DP=10;SupportFraction=0.196659;TotalReads=23;set=variant	GT:DP:GQ	0/1	0/0:10:1
NW_004761263.1	9233	.	TC	T	182.30	PASS	AC=1;AF=0.25;AN=4;AlleleCount=1;BaseCalledFraction=0.217391;BaseCalledReadsWithVariant=5;DP=10;SupportFraction=0.493109;TotalReads=23;set=variant	GT:DP:GQ	0/1	0/0:10:1
NW_004761263.1	9241	.	T	A	182.30	PASS	AC=1;AF=0.25;AN=4;AlleleCount=1;BaseCalledFraction=0.347826;BaseCalledReadsWithVariant=8;DP=10;SupportFraction=0.193263;TotalReads=23;set=variant	GT:DP:GQ	0/1	0/0:10:1
NW_004761263.1	9244	.	A	C,T	182.30	PASS	AC=1,1;AF=0.25,0.25;AN=4;AlleleCount=1;DP=0;set=Intersection	GT	0/1	0/2
NW_004761263.1	9248	.	T	C	182.30	PASS	AC=1;AF=0.25;AN=4;AlleleCount=1;BaseCalledFraction=0.304348;BaseCalledReadsWithVariant=7;DP=10;SupportFraction=0.390346;TotalReads=23;set=variant	GT:DP:GQ	0/1	0/0:10:1
NW_004761263.1	9251	.	T	A	182.30	PASS	AC=1;AF=0.25;AN=4;AlleleCount=1;BaseCalledFraction=0.304348;BaseCalledReadsWithVariant=7;DP=10;SupportFraction=0.284554;TotalReads=23;set=variant	GT:DP:GQ	0/1	0/0:10:1
NW_004761263.1	9257	.	A	T	182.30	PASS	AC=1;AF=0.25;AN=4;AlleleCount=1;BaseCalledFraction=0.304348;BaseCalledReadsWithVariant=7;DP=10;SupportFraction=0.314779;TotalReads=23;set=variant	GT:DP:GQ	0/1	0/0:10:1
NW_004761263.1	9280	.	G	T	82.90	PASS	AC=1;AF=0.25;AN=4;AlleleCount=1;BaseCalledFraction=0.391304;BaseCalledReadsWithVariant=9;DP=10;SupportFraction=0.295356;TotalReads=23;set=variant	GT:DP:GQ	0/1	0/0:10:1
NW_004761263.1	9289	.	C	A	82.90	PASS	AC=1;AF=0.25;AN=4;AlleleCount=1;BaseCalledFraction=0.304348;BaseCalledReadsWithVariant=7;DP=10;SupportFraction=0.329919;TotalReads=23;set=variant	GT:DP:GQ	0/1	0/0:10:1
NW_004761263.1	9297	.	A	ACTTTATAC	82.90	PASS	AC=1;AF=0.25;AN=4;AlleleCount=1;BaseCalledFraction=0.26087;BaseCalledReadsWithVariant=6;DP=10;SupportFraction=0.0893328;TotalReads=23;set=variant	GT:DP:GQ	0/1	0/0:10:1
NW_004761263.1	9307	.	T	C	82.90	PASS	AC=1;AF=0.25;AN=4;AlleleCount=1;BaseCalledFraction=0.347826;BaseCalledReadsWithVariant=8;DP=10;SupportFraction=0.333499;TotalReads=23;set=variant	GT:DP:GQ	0/1	0/0:10:1
NW_004761263.1	9309	.	A	T	82.90	PASS	AC=1;AF=0.25;AN=4;AlleleCount=1;BaseCalledFraction=0.391304;BaseCalledReadsWithVariant=9;DP=10;SupportFraction=0.276505;TotalReads=23;set=variant	GT:DP:GQ	0/1	0/0:10:1
NW_004761263.1	9378	.	CATTTTT	CC	73.80	PASS	AC=1;AF=0.25;AN=4;AlleleCount=1;BaseCalledFraction=0.26087;BaseCalledReadsWithVariant=6;DP=10;SupportFraction=0.563222;TotalReads=22;set=variant	GT:DP:GQ	0/1	0/0:10:1
NW_004761263.1	9388	.	C	G	73.80	PASS	AC=1;AF=0.25;AN=4;AlleleCount=1;BaseCalledFraction=0.26087;BaseCalledReadsWithVariant=6;DP=10;SupportFraction=0.365792;TotalReads=22;set=variant	GT:DP:GQ	0/1	0/0:10:1
NW_004761263.1	9436	.	T	C	51.70	PASS	AC=1;AF=0.25;AN=4;AlleleCount=1;BaseCalledFraction=0.428571;BaseCalledReadsWithVariant=9;DP=10;SupportFraction=0.328214;TotalReads=19;set=variant	GT:DP:GQ	0/1	0/0:10:1
NW_004761263.1	9441	.	GTTTT	G	51.70	PASS	AC=2;AF=0.5;AN=4;AlleleCount=2;BaseCalledFraction=0.285714;BaseCalledReadsWithVariant=6;DP=10;SupportFraction=0.791453;TotalReads=19;set=variant	GT:DP:GQ	1/1	0/0:10:1
NW_004761263.1	9669	.	C	T	54.20	PASS	AC=1;AF=0.25;AN=4;AlleleCount=1;BaseCalledFraction=0.666667;BaseCalledReadsWithVariant=14;DP=10;SupportFraction=0.583687;TotalReads=19;set=variant2	GT:DP:GQ	0/0:10:1	0/1
NW_004761263.1	9804	.	T	G	139.40	PASS	AC=1;AF=0.25;AN=4;AlleleCount=1;BaseCalledFraction=0.318182;BaseCalledReadsWithVariant=7;DP=10;SupportFraction=0.452514;TotalReads=22;set=variant2	GT:DP:GQ	0/0:10:1	0/1
NW_004761263.1	9810	.	C	A	139.40	PASS	AC=1;AF=0.25;AN=4;AlleleCount=1;BaseCalledFraction=0.409091;BaseCalledReadsWithVariant=9;DP=10;SupportFraction=0.624972;TotalReads=22;set=variant2	GT:DP:GQ	0/0:10:1	0/1
NW_004761263.1	9992	.	T	A	35.90	PASS	AC=1;AF=0.25;AN=4;AlleleCount=1;BaseCalledFraction=0.3;BaseCalledReadsWithVariant=6;DP=10;SupportFraction=0.325835;TotalReads=18;set=variant2	GT:DP:GQ	0/0:10:1	0/1
NW_004761263.1	25720	.	A	T	25.10	PASS	AC=1;AF=0.25;AN=4;AlleleCount=1;BaseCalledFraction=0.25;BaseCalledReadsWithVariant=5;DP=10;SupportFraction=0.651268;TotalReads=9;set=variant2	GT:DP:GQ	0/0:10:1	0/1
NW_004761263.1	25781	.	G	T	88.10	PASS	AC=1;AF=0.25;AN=4;AlleleCount=1;BaseCalledFraction=0.25;BaseCalledReadsWithVariant=6;DP=10;SupportFraction=0.125461;TotalReads=14;set=variant2	GT:DP:GQ	0/0:10:1	0/1
NW_004761263.1	25786	.	T	TC	88.10	PASS	AC=1;AF=0.25;AN=4;AlleleCount=1;BaseCalledFraction=0.208333;BaseCalledReadsWithVariant=5;DP=10;SupportFraction=0.0972193;TotalReads=14;set=variant2	GT:DP:GQ	0/0:10:1	0/1
NW_004761263.1	25819	.	CGAG	C	88.10	PASS	AC=1;AF=0.25;AN=4;AlleleCount=1;BaseCalledFraction=0.208333;BaseCalledReadsWithVariant=5;DP=10;SupportFraction=0.279706;TotalReads=14;set=variant2	GT:DP:GQ	0/0:10:1	0/1
NW_004761263.1	25876	.	C	T	138.10	PASS	AC=1;AF=0.25;AN=4;AlleleCount=1;BaseCalledFraction=0.4;BaseCalledReadsWithVariant=10;DP=10;SupportFraction=0.527764;TotalReads=21;set=variant2	GT:DP:GQ	0/0:10:1	0/1
NW_004761263.1	25885	.	C	T	138.10	PASS	AC=1;AF=0.25;AN=4;AlleleCount=1;BaseCalledFraction=0.230769;BaseCalledReadsWithVariant=6;DP=10;SupportFraction=0.476478;TotalReads=21;set=variant2	GT:DP:GQ	0/0:10:1	0/1
NW_004761263.1	25894	.	C	T	138.10	PASS	AC=1;AF=0.25;AN=4;AlleleCount=1;BaseCalledFraction=0.36;BaseCalledReadsWithVariant=9;DP=10;SupportFraction=0.540756;TotalReads=21;set=variant2	GT:DP:GQ	0/0:10:1	0/1
NW_004761263.1	25898	.	A	C	138.10	PASS	AC=1;AF=0.25;AN=4;AlleleCount=1;BaseCalledFraction=0.36;BaseCalledReadsWithVariant=9;DP=10;SupportFraction=0.490605;TotalReads=21;set=variant2	GT:DP:GQ	0/0:10:1	0/1
NW_004761263.1	25941	.	T	G	49.30	PASS	AC=2;AF=0.5;AN=4;AlleleCount=2;BaseCalledFraction=0.807692;BaseCalledReadsWithVariant=21;DP=10;SupportFraction=0.632768;TotalReads=22;set=variant2	GT:DP:GQ	0/0:10:1	1/1
NW_004761263.1	26021	.	N	G	23.90	PASS	AC=1;AF=0.25;AN=4;AlleleCount=1;BaseCalledFraction=0.230769;BaseCalledReadsWithVariant=6;DP=10;SupportFraction=0.27201;TotalReads=24;set=variant2	GT:DP:GQ	0/0:10:1	0/1
NW_004761263.1	26026	.	A	G	23.90	PASS	AC=1;AF=0.25;AN=4;AlleleCount=1;BaseCalledFraction=0.230769;BaseCalledReadsWithVariant=6;DP=10;SupportFraction=0.458192;TotalReads=24;set=variant2	GT:DP:GQ	0/0:10:1	0/1
NW_004761263.1	26042	.	C	T	35.30	PASS	AC=1;AF=0.25;AN=4;AlleleCount=1;BaseCalledFraction=0.5;BaseCalledReadsWithVariant=13;DP=10;SupportFraction=0.534228;TotalReads=24;set=variant2	GT:DP:GQ	0/0:10:1	0/1
NW_004761263.1	26054	.	A	G	66.30	PASS	AC=1;AF=0.25;AN=4;AlleleCount=1;BaseCalledFraction=0.269231;BaseCalledReadsWithVariant=7;DP=10;SupportFraction=0.339193;TotalReads=23;set=variant2	GT:DP:GQ	0/0:10:1	0/1
NW_004761263.1	26062	.	A	T	66.30	PASS	AC=1;AF=0.25;AN=4;AlleleCount=1;BaseCalledFraction=0.307692;BaseCalledReadsWithVariant=8;DP=10;SupportFraction=0.399969;TotalReads=23;set=variant2	GT:DP:GQ	0/0:10:1	0/1
NW_004761263.1	26079	.	C	T	239.90	PASS	AC=1;AF=0.25;AN=4;AlleleCount=1;BaseCalledFraction=0.84;BaseCalledReadsWithVariant=21;DP=10;SupportFraction=0.564295;TotalReads=23;set=variant2	GT:DP:GQ	0/0:10:1	0/1
NW_004761263.1	26080	.	C	A	239.90	PASS	AC=1;AF=0.25;AN=4;AlleleCount=1;BaseCalledFraction=0.32;BaseCalledReadsWithVariant=8;DP=10;SupportFraction=0.505962;TotalReads=23;set=variant2	GT:DP:GQ	0/0:10:1	0/1
NW_004761263.1	26087	.	T	C	239.90	PASS	AC=1;AF=0.25;AN=4;AlleleCount=1;BaseCalledFraction=0.8;BaseCalledReadsWithVariant=20;DP=10;SupportFraction=0.644799;TotalReads=23;set=variant2	GT:DP:GQ	0/0:10:1	0/1
NW_004761263.1	26102	.	T	A	239.90	PASS	AC=1;AF=0.25;AN=4;AlleleCount=1;BaseCalledFraction=0.72;BaseCalledReadsWithVariant=18;DP=10;SupportFraction=0.602683;TotalReads=23;set=variant2	GT:DP:GQ	0/0:10:1	0/1
NW_004761263.1	26142	.	C	T	38.10	PASS	AC=1;AF=0.25;AN=4;AlleleCount=1;BaseCalledFraction=0.44;BaseCalledReadsWithVariant=11;DP=10;SupportFraction=0.365723;TotalReads=23;set=variant2	GT:DP:GQ	0/0:10:1	0/1
NW_004761263.1	26143	.	G	A	38.10	PASS	AC=1;AF=0.25;AN=4;AlleleCount=1;BaseCalledFraction=0.4;BaseCalledReadsWithVariant=10;DP=10;SupportFraction=0.39308;TotalReads=23;set=variant2	GT:DP:GQ	0/0:10:1	0/1
NW_004761263.1	26162	.	C	T	63.40	PASS	AC=1;AF=0.25;AN=4;AlleleCount=1;BaseCalledFraction=0.75;BaseCalledReadsWithVariant=18;DP=10;SupportFraction=0.601819;TotalReads=23;set=variant2	GT:DP:GQ	0/0:10:1	0/1
NW_004761263.1	26196	.	A	C	74.60	PASS	AC=1;AF=0.25;AN=4;AlleleCount=1;BaseCalledFraction=0.375;BaseCalledReadsWithVariant=9;DP=10;SupportFraction=0.191366;TotalReads=23;set=variant2	GT:DP:GQ	0/0:10:1	0/1
NW_004761263.1	26198	.	T	C	74.60	PASS	AC=1;AF=0.25;AN=4;AlleleCount=1;BaseCalledFraction=0.333333;BaseCalledReadsWithVariant=8;DP=10;SupportFraction=0.183363;TotalReads=23;set=variant2	GT:DP:GQ	0/0:10:1	0/1
NW_004761263.1	26204	.	GA	G	74.60	PASS	AC=1;AF=0.25;AN=4;AlleleCount=1;BaseCalledFraction=0.458333;BaseCalledReadsWithVariant=11;DP=10;SupportFraction=0.43498;TotalReads=23;set=variant2	GT:DP:GQ	0/0:10:1	0/1
NW_004761263.1	26210	.	A	T	74.60	PASS	AC=1;AF=0.25;AN=4;AlleleCount=1;BaseCalledFraction=0.375;BaseCalledReadsWithVariant=9;DP=10;SupportFraction=0.204586;TotalReads=23;set=variant2	GT:DP:GQ	0/0:10:1	0/1
NW_004761263.1	26245	.	A	G	45.90	PASS	AC=1;AF=0.25;AN=4;AlleleCount=1;BaseCalledFraction=0.458333;BaseCalledReadsWithVariant=11;DP=10;SupportFraction=0.47313;TotalReads=23;set=variant2	GT:DP:GQ	0/0:10:1	0/1
NW_004761263.1	26246	.	C	T	45.90	PASS	AC=1;AF=0.25;AN=4;AlleleCount=1;BaseCalledFraction=0.625;BaseCalledReadsWithVariant=15;DP=10;SupportFraction=0.377345;TotalReads=23;set=variant2	GT:DP:GQ	0/0:10:1	0/1
NW_004761263.1	26255	.	CA	C	45.90	PASS	AC=1;AF=0.25;AN=4;AlleleCount=1;BaseCalledFraction=0.333333;BaseCalledReadsWithVariant=8;DP=10;SupportFraction=0.292106;TotalReads=23;set=variant2	GT:DP:GQ	0/0:10:1	0/1
NW_004761263.1	26276	.	A	G	48.90	PASS	AC=1;AF=0.25;AN=4;AlleleCount=1;BaseCalledFraction=0.416667;BaseCalledReadsWithVariant=10;DP=10;SupportFraction=0.443498;TotalReads=23;set=variant2	GT:DP:GQ	0/0:10:1	0/1
NW_004761263.1	26278	.	T	C	48.90	PASS	AC=1;AF=0.25;AN=4;AlleleCount=1;BaseCalledFraction=0.208333;BaseCalledReadsWithVariant=5;DP=10;SupportFraction=0.320316;TotalReads=23;set=variant2	GT:DP:GQ	0/0:10:1	0/1
NW_004761263.1	26283	.	T	C	48.90	PASS	AC=1;AF=0.25;AN=4;AlleleCount=1;BaseCalledFraction=0.25;BaseCalledReadsWithVariant=6;DP=10;SupportFraction=0.421513;TotalReads=23;set=variant2	GT:DP:GQ	0/0:10:1	0/1
NW_004761263.1	26294	.	A	G	54.40	PASS	AC=1;AF=0.25;AN=4;AlleleCount=1;BaseCalledFraction=0.25;BaseCalledReadsWithVariant=6;DP=10;SupportFraction=0.448044;TotalReads=22;set=variant2	GT:DP:GQ	0/0:10:1	0/1
NW_004761263.1	26298	.	C	A	54.40	PASS	AC=1;AF=0.25;AN=4;AlleleCount=1;BaseCalledFraction=0.25;BaseCalledReadsWithVariant=6;DP=10;SupportFraction=0.467109;TotalReads=22;set=variant2	GT:DP:GQ	0/0:10:1	0/1
NW_004761263.1	26299	.	A	T	54.40	PASS	AC=1;AF=0.25;AN=4;AlleleCount=1;BaseCalledFraction=0.5;BaseCalledReadsWithVariant=12;DP=10;SupportFraction=0.619251;TotalReads=22;set=variant2	GT:DP:GQ	0/0:10:1	0/1
NW_004761263.1	26303	.	G	C	54.40	PASS	AC=1;AF=0.25;AN=4;AlleleCount=1;BaseCalledFraction=0.333333;BaseCalledReadsWithVariant=8;DP=10;SupportFraction=0.380516;TotalReads=22;set=variant2	GT:DP:GQ	0/0:10:1	0/1
NW_004761263.1	26312	.	T	C	54.40	PASS	AC=1;AF=0.25;AN=4;AlleleCount=1;BaseCalledFraction=0.416667;BaseCalledReadsWithVariant=10;DP=10;SupportFraction=0.418353;TotalReads=22;set=variant2	GT:DP:GQ	0/0:10:1	0/1
NW_004761263.1	26331	.	A	G	34	PASS	AC=1;AF=0.25;AN=4;AlleleCount=1;BaseCalledFraction=0.217391;BaseCalledReadsWithVariant=5;DP=10;SupportFraction=0.373708;TotalReads=22;set=variant2	GT:DP:GQ	0/0:10:1	0/1
NW_004761263.1	26341	.	ATTG	A	34	PASS	AC=1;AF=0.25;AN=4;AlleleCount=1;BaseCalledFraction=0.217391;BaseCalledReadsWithVariant=5;DP=10;SupportFraction=0.549253;TotalReads=22;set=variant2	GT:DP:GQ	0/0:10:1	0/1
NW_004761263.1	26345	.	GTA	GC	34	PASS	AC=1;AF=0.25;AN=4;AlleleCount=1;BaseCalledFraction=0.217391;BaseCalledReadsWithVariant=5;DP=10;SupportFraction=0.381742;TotalReads=22;set=variant2	GT:DP:GQ	0/0:10:1	0/1
NW_004761263.1	26362	.	A	T	21.50	PASS	AC=1;AF=0.25;AN=4;AlleleCount=1;BaseCalledFraction=0.391304;BaseCalledReadsWithVariant=9;DP=10;SupportFraction=0.342509;TotalReads=22;set=variant2	GT:DP:GQ	0/0:10:1	0/1
NW_004761263.1	26365	.	C	T	21.50	PASS	AC=1;AF=0.25;AN=4;AlleleCount=1;BaseCalledFraction=0.478261;BaseCalledReadsWithVariant=11;DP=10;SupportFraction=0.377083;TotalReads=22;set=variant2	GT:DP:GQ	0/0:10:1	0/1
NW_004761263.1	26370	.	C	G	21.50	PASS	AC=1;AF=0.25;AN=4;AlleleCount=1;BaseCalledFraction=0.434783;BaseCalledReadsWithVariant=10;DP=10;SupportFraction=0.317566;TotalReads=22;set=variant2	GT:DP:GQ	0/0:10:1	0/1
NW_004761263.1	26372	.	C	T	21.50	PASS	AC=1;AF=0.25;AN=4;AlleleCount=1;BaseCalledFraction=0.391304;BaseCalledReadsWithVariant=9;DP=10;SupportFraction=0.340219;TotalReads=22;set=variant2	GT:DP:GQ	0/0:10:1	0/1
NW_004761263.1	26463	.	A	T	120.30	PASS	AC=1;AF=0.25;AN=4;AlleleCount=1;BaseCalledFraction=0.238095;BaseCalledReadsWithVariant=5;DP=10;SupportFraction=0.590377;TotalReads=19;set=variant2	GT:DP:GQ	0/0:10:1	0/1
NW_004761263.1	26468	.	A	T	120.30	PASS	AC=1;AF=0.25;AN=4;AlleleCount=1;BaseCalledFraction=0.761905;BaseCalledReadsWithVariant=16;DP=10;SupportFraction=0.643847;TotalReads=19;set=variant2	GT:DP:GQ	0/0:10:1	0/1
NW_004761263.1	26483	.	A	T	197.80	PASS	AC=1;AF=0.25;AN=4;AlleleCount=1;BaseCalledFraction=0.238095;BaseCalledReadsWithVariant=5;DP=10;SupportFraction=0.617932;TotalReads=19;set=variant2	GT:DP:GQ	0/0:10:1	0/1
NW_004761263.1	26484	.	G	A	197.80	PASS	AC=1;AF=0.25;AN=4;AlleleCount=1;BaseCalledFraction=0.238095;BaseCalledReadsWithVariant=5;DP=10;SupportFraction=0.482533;TotalReads=19;set=variant2	GT:DP:GQ	0/0:10:1	0/1
NW_004761263.1	26488	.	T	A	197.80	PASS	AC=1;AF=0.25;AN=4;AlleleCount=1;BaseCalledFraction=0.238095;BaseCalledReadsWithVariant=5;DP=10;SupportFraction=0.641026;TotalReads=19;set=variant2	GT:DP:GQ	0/0:10:1	0/1
NW_004761263.1	26492	.	A	T	197.80	PASS	AC=1;AF=0.25;AN=4;AlleleCount=1;BaseCalledFraction=0.285714;BaseCalledReadsWithVariant=6;DP=10;SupportFraction=0.437255;TotalReads=19;set=variant2	GT:DP:GQ	0/0:10:1	0/1
NW_004761263.1	26495	.	A	G	197.80	PASS	AC=1;AF=0.25;AN=4;AlleleCount=1;BaseCalledFraction=0.285714;BaseCalledReadsWithVariant=6;DP=10;SupportFraction=0.54029;TotalReads=19;set=variant2	GT:DP:GQ	0/0:10:1	0/1
NW_004761263.1	26499	.	T	A	197.80	PASS	AC=1;AF=0.25;AN=4;AlleleCount=1;BaseCalledFraction=0.25;BaseCalledReadsWithVariant=5;DP=10;SupportFraction=0.450283;TotalReads=19;set=variant2	GT:DP:GQ	0/0:10:1	0/1
NW_004761263.1	26501	.	G	A	197.80	PASS	AC=1;AF=0.25;AN=4;AlleleCount=1;BaseCalledFraction=0.25;BaseCalledReadsWithVariant=5;DP=10;SupportFraction=0.506803;TotalReads=19;set=variant2	GT:DP:GQ	0/0:10:1	0/1
NW_004761263.1	26516	.	CCA	C	222.80	PASS	AC=1;AF=0.25;AN=4;AlleleCount=1;BaseCalledFraction=0.25;BaseCalledReadsWithVariant=5;DP=10;SupportFraction=0.811474;TotalReads=13;set=variant2	GT:DP:GQ	0/0:10:1	0/1
NW_004761263.1	26526	.	G	A	222.80	PASS	AC=2;AF=0.5;AN=4;AlleleCount=2;BaseCalledFraction=0.619048;BaseCalledReadsWithVariant=13;DP=10;SupportFraction=0.807592;TotalReads=13;set=variant2	GT:DP:GQ	0/0:10:1	1/1
NW_004761263.1	26539	.	C	T	222.80	PASS	AC=1;AF=0.25;AN=4;AlleleCount=1;BaseCalledFraction=0.809524;BaseCalledReadsWithVariant=17;DP=10;SupportFraction=0.597334;TotalReads=13;set=variant2	GT:DP:GQ	0/0:10:1	0/1
NW_004761263.1	26549	.	T	C	222.80	PASS	AC=1;AF=0.25;AN=4;AlleleCount=1;BaseCalledFraction=0.380952;BaseCalledReadsWithVariant=8;DP=10;SupportFraction=0.527643;TotalReads=13;set=variant2	GT:DP:GQ	0/0:10:1	0/1
NW_004761263.1	26554	.	C	T	222.80	PASS	AC=1;AF=0.25;AN=4;AlleleCount=1;BaseCalledFraction=0.285714;BaseCalledReadsWithVariant=6;DP=10;SupportFraction=0.630344;TotalReads=13;set=variant2	GT:DP:GQ	0/0:10:1	0/1
NW_004761263.1	28158	.	C	T	37.70	PASS	AC=1;AF=0.25;AN=4;AlleleCount=1;BaseCalledFraction=0.6;BaseCalledReadsWithVariant=12;DP=10;SupportFraction=0.523164;TotalReads=18;set=variant2	GT:DP:GQ	0/0:10:1	0/1
NW_004761263.1	28173	.	C	T	28.50	PASS	AC=1;AF=0.25;AN=4;AlleleCount=1;BaseCalledFraction=0.3;BaseCalledReadsWithVariant=6;DP=10;SupportFraction=0.430768;TotalReads=18;set=variant2	GT:DP:GQ	0/0:10:1	0/1
NW_004761263.1	28177	.	A	G	28.50	PASS	AC=1;AF=0.25;AN=4;AlleleCount=1;BaseCalledFraction=0.3;BaseCalledReadsWithVariant=6;DP=10;SupportFraction=0.388653;TotalReads=18;set=variant2	GT:DP:GQ	0/0:10:1	0/1
NW_004761263.1	28194	.	C	T	67.70	PASS	AC=1;AF=0.25;AN=4;AlleleCount=1;BaseCalledFraction=0.7;BaseCalledReadsWithVariant=14;DP=10;SupportFraction=0.573309;TotalReads=19;set=variant2	GT:DP:GQ	0/0:10:1	0/1
NW_004761263.1	28206	.	A	G	160.90	PASS	AC=1;AF=0.25;AN=4;AlleleCount=1;BaseCalledFraction=0.7;BaseCalledReadsWithVariant=14;DP=10;SupportFraction=0.613377;TotalReads=19;set=variant2	GT:DP:GQ	0/0:10:1	0/1
NW_004761263.1	28209	.	C	G	160.90	PASS	AC=1;AF=0.25;AN=4;AlleleCount=1;BaseCalledFraction=0.75;BaseCalledReadsWithVariant=15;DP=10;SupportFraction=0.677003;TotalReads=19;set=variant2	GT:DP:GQ	0/0:10:1	0/1
NW_004761263.1	28230	.	T	C	69.70	PASS	AC=1;AF=0.25;AN=4;AlleleCount=1;BaseCalledFraction=0.6;BaseCalledReadsWithVariant=12;DP=10;SupportFraction=0.56249;TotalReads=19;set=variant2	GT:DP:GQ	0/0:10:1	0/1
NW_004761263.1	28280	.	G	A	66.90	PASS	AC=1;AF=0.25;AN=4;AlleleCount=1;BaseCalledFraction=0.25;BaseCalledReadsWithVariant=5;DP=10;SupportFraction=0.469817;TotalReads=19;set=variant2	GT:DP:GQ	0/0:10:1	0/1
NW_004761263.1	28287	.	G	T	66.90	PASS	AC=1;AF=0.25;AN=4;AlleleCount=1;BaseCalledFraction=0.45;BaseCalledReadsWithVariant=9;DP=10;SupportFraction=0.647254;TotalReads=19;set=variant2	GT:DP:GQ	0/0:10:1	0/1
NW_004761263.1	28288	.	G	A	66.90	PASS	AC=1;AF=0.25;AN=4;AlleleCount=1;BaseCalledFraction=0.45;BaseCalledReadsWithVariant=9;DP=10;SupportFraction=0.542142;TotalReads=19;set=variant2	GT:DP:GQ	0/0:10:1	0/1
NW_004761263.1	28356	.	G	GT	119	PASS	AC=1;AF=0.25;AN=4;AlleleCount=1;BaseCalledFraction=0.333333;BaseCalledReadsWithVariant=7;DP=10;SupportFraction=0.250691;TotalReads=20;set=variant2	GT:DP:GQ	0/0:10:1	0/1
NW_004761263.1	28383	.	G	A	119	PASS	AC=1;AF=0.25;AN=4;AlleleCount=1;BaseCalledFraction=0.47619;BaseCalledReadsWithVariant=10;DP=10;SupportFraction=0.474079;TotalReads=20;set=variant2	GT:DP:GQ	0/0:10:1	0/1
NW_004761263.1	28388	.	C	T	119	PASS	AC=1;AF=0.25;AN=4;AlleleCount=1;BaseCalledFraction=0.428571;BaseCalledReadsWithVariant=9;DP=10;SupportFraction=0.236317;TotalReads=20;set=variant2	GT:DP:GQ	0/0:10:1	0/1
NW_004761263.1	28389	.	A	G	119	PASS	AC=1;AF=0.25;AN=4;AlleleCount=1;BaseCalledFraction=0.380952;BaseCalledReadsWithVariant=8;DP=10;SupportFraction=0.303194;TotalReads=20;set=variant2	GT:DP:GQ	0/0:10:1	0/1
NW_004761263.1	28400	.	T	C	149.70	PASS	AC=1;AF=0.25;AN=4;AlleleCount=1;BaseCalledFraction=0.217391;BaseCalledReadsWithVariant=5;DP=10;SupportFraction=0.470723;TotalReads=19;set=variant2	GT:DP:GQ	0/0:10:1	0/1
NW_004761263.1	28401	.	A	G	149.70	PASS	AC=2;AF=0.5;AN=4;AlleleCount=2;BaseCalledFraction=0.565217;BaseCalledReadsWithVariant=13;DP=10;SupportFraction=0.686868;TotalReads=19;set=variant2	GT:DP:GQ	0/0:10:1	1/1
NW_004761263.1	28404	.	G	A	149.70	PASS	AC=2;AF=0.5;AN=4;AlleleCount=2;BaseCalledFraction=0.478261;BaseCalledReadsWithVariant=11;DP=10;SupportFraction=0.676258;TotalReads=19;set=variant2	GT:DP:GQ	0/0:10:1	1/1
NW_004761263.1	28408	.	A	C	149.70	PASS	AC=1;AF=0.25;AN=4;AlleleCount=1;BaseCalledFraction=0.26087;BaseCalledReadsWithVariant=6;DP=10;SupportFraction=0.323;TotalReads=19;set=variant2	GT:DP:GQ	0/0:10:1	0/1
NW_004761263.1	28410	.	C	G	149.70	PASS	AC=2;AF=0.5;AN=4;AlleleCount=2;BaseCalledFraction=0.652174;BaseCalledReadsWithVariant=15;DP=10;SupportFraction=0.648216;TotalReads=19;set=variant2	GT:DP:GQ	0/0:10:1	1/1
NW_004761263.1	28422	.	T	A	31.60	PASS	AC=2;AF=0.5;AN=4;AlleleCount=1;DP=0;set=Intersection	GT	0/1	0/1
NW_004761263.1	28427	.	A	G	57.50	PASS	AC=1;AF=0.25;AN=4;AlleleCount=1;BaseCalledFraction=0.545455;BaseCalledReadsWithVariant=12;DP=10;SupportFraction=0.466491;TotalReads=19;set=variant2	GT:DP:GQ	0/0:10:1	0/1
NW_004761263.1	28440	.	A	G	27.50	PASS	AC=1;AF=0.25;AN=4;AlleleCount=1;BaseCalledFraction=0.3;BaseCalledReadsWithVariant=6;DP=10;SupportFraction=0.367317;TotalReads=19;set=variant	GT:DP:GQ	0/1	0/0:10:1
NW_004761263.1	28446	.	G	A	27.50	PASS	AC=2;AF=0.5;AN=4;AlleleCount=1;DP=0;set=Intersection	GT	0/1	0/1
NW_004761263.1	28454	.	C	A	119.80	PASS	AC=1;AF=0.25;AN=4;AlleleCount=1;BaseCalledFraction=0.636364;BaseCalledReadsWithVariant=14;DP=10;SupportFraction=0.574344;TotalReads=21;set=variant2	GT:DP:GQ	0/0:10:1	0/1
NW_004761263.1	28460	.	T	C	27.50	PASS	AC=1;AF=0.25;AN=4;AlleleCount=1;BaseCalledFraction=0.35;BaseCalledReadsWithVariant=7;DP=10;SupportFraction=0.340042;TotalReads=19;set=variant	GT:DP:GQ	0/1	0/0:10:1
NW_004761263.1	28464	.	T	C	27.50	PASS	AC=1;AF=0.25;AN=4;AlleleCount=1;BaseCalledFraction=0.25;BaseCalledReadsWithVariant=5;DP=10;SupportFraction=0.39027;TotalReads=19;set=variant	GT:DP:GQ	0/1	0/0:10:1
NW_004761263.1	28476	.	A	C	25.90	PASS	AC=1;AF=0.25;AN=4;AlleleCount=1;BaseCalledFraction=0.318182;BaseCalledReadsWithVariant=7;DP=10;SupportFraction=0.326377;TotalReads=21;set=variant2	GT:DP:GQ	0/0:10:1	0/1
NW_004761263.1	28477	.	G	A	25.90	PASS	AC=1;AF=0.25;AN=4;AlleleCount=1;BaseCalledFraction=0.409091;BaseCalledReadsWithVariant=9;DP=10;SupportFraction=0.403101;TotalReads=21;set=variant2	GT:DP:GQ	0/0:10:1	0/1
NW_004761263.1	28488	.	G	T	31.20	PASS	AC=1;AF=0.25;AN=4;AlleleCount=1;BaseCalledFraction=0.272727;BaseCalledReadsWithVariant=6;DP=10;SupportFraction=0.261788;TotalReads=21;set=variant2	GT:DP:GQ	0/0:10:1	0/1
NW_004761263.1	28501	.	G	A	66.50	PASS	AC=1;AF=0.25;AN=4;AlleleCount=1;BaseCalledFraction=0.272727;BaseCalledReadsWithVariant=6;DP=10;SupportFraction=0.309154;TotalReads=21;set=variant2	GT:DP:GQ	0/0:10:1	0/1
NW_004761263.1	28504	.	T	C	66.50	PASS	AC=1;AF=0.25;AN=4;AlleleCount=1;BaseCalledFraction=0.363636;BaseCalledReadsWithVariant=8;DP=10;SupportFraction=0.363857;TotalReads=21;set=variant2	GT:DP:GQ	0/0:10:1	0/1
NW_004761263.1	28507	.	G	A	66.50	PASS	AC=1;AF=0.25;AN=4;AlleleCount=1;BaseCalledFraction=0.636364;BaseCalledReadsWithVariant=14;DP=10;SupportFraction=0.659991;TotalReads=21;set=variant2	GT:DP:GQ	0/0:10:1	0/1
NW_004761263.1	28522	.	C	T	62.30	PASS	AC=1;AF=0.25;AN=4;AlleleCount=1;BaseCalledFraction=0.636364;BaseCalledReadsWithVariant=14;DP=10;SupportFraction=0.547043;TotalReads=21;set=variant2	GT:DP:GQ	0/0:10:1	0/1
NW_004761263.1	28537	.	G	A	119.60	PASS	AC=1;AF=0.25;AN=4;AlleleCount=1;BaseCalledFraction=0.590909;BaseCalledReadsWithVariant=13;DP=10;SupportFraction=0.456488;TotalReads=21;set=variant2	GT:DP:GQ	0/0:10:1	0/1
NW_004761263.1	28546	.	T	TC	119.60	PASS	AC=1;AF=0.25;AN=4;AlleleCount=1;BaseCalledFraction=0.5;BaseCalledReadsWithVariant=11;DP=10;SupportFraction=0.493695;TotalReads=21;set=variant2	GT:DP:GQ	0/0:10:1	0/1
NW_004761263.1	28549	.	C	T	119.60	PASS	AC=1;AF=0.25;AN=4;AlleleCount=1;BaseCalledFraction=0.727273;BaseCalledReadsWithVariant=16;DP=10;SupportFraction=0.61234;TotalReads=21;set=variant2	GT:DP:GQ	0/0:10:1	0/1
NW_004761263.1	28562	.	A	G	282.30	PASS	AC=1;AF=0.25;AN=4;AlleleCount=1;BaseCalledFraction=0.363636;BaseCalledReadsWithVariant=8;DP=10;SupportFraction=0.434985;TotalReads=21;set=variant2	GT:DP:GQ	0/0:10:1	0/1
NW_004761263.1	28569	.	A	G	282.30	PASS	AC=1;AF=0.25;AN=4;AlleleCount=1;BaseCalledFraction=0.545455;BaseCalledReadsWithVariant=12;DP=10;SupportFraction=0.419679;TotalReads=21;set=variant2	GT:DP:GQ	0/0:10:1	0/1
NW_004761263.1	28574	.	C	T	282.30	PASS	AC=1;AF=0.25;AN=4;AlleleCount=1;BaseCalledFraction=0.409091;BaseCalledReadsWithVariant=9;DP=10;SupportFraction=0.44321;TotalReads=21;set=variant2	GT:DP:GQ	0/0:10:1	0/1
NW_004761263.1	28580	.	T	C	282.30	PASS	AC=1;AF=0.25;AN=4;AlleleCount=1;BaseCalledFraction=0.454545;BaseCalledReadsWithVariant=10;DP=10;SupportFraction=0.374941;TotalReads=21;set=variant2	GT:DP:GQ	0/0:10:1	0/1
NW_004761263.1	28586	.	A	C	282.30	PASS	AC=1;AF=0.25;AN=4;AlleleCount=1;BaseCalledFraction=0.409091;BaseCalledReadsWithVariant=9;DP=10;SupportFraction=0.423995;TotalReads=21;set=variant2	GT:DP:GQ	0/0:10:1	0/1
NW_004761263.1	28587	.	C	A	282.30	PASS	AC=1;AF=0.25;AN=4;AlleleCount=1;BaseCalledFraction=0.409091;BaseCalledReadsWithVariant=9;DP=10;SupportFraction=0.433359;TotalReads=21;set=variant2	GT:DP:GQ	0/0:10:1	0/1
NW_004761263.1	28598	.	T	A	282.30	PASS	AC=2;AF=0.5;AN=4;AlleleCount=2;BaseCalledFraction=0.818182;BaseCalledReadsWithVariant=18;DP=10;SupportFraction=0.690699;TotalReads=21;set=variant2	GT:DP:GQ	0/0:10:1	1/1
NW_004761263.1	28620	.	A	T	105.50	PASS	AC=1;AF=0.25;AN=4;AlleleCount=1;BaseCalledFraction=0.636364;BaseCalledReadsWithVariant=14;DP=10;SupportFraction=0.701984;TotalReads=21;set=variant2	GT:DP:GQ	0/0:10:1	0/1
NW_004761263.1	28638	.	A	G	144.80	PASS	AC=1;AF=0.25;AN=4;AlleleCount=1;BaseCalledFraction=0.318182;BaseCalledReadsWithVariant=7;DP=10;SupportFraction=0.315877;TotalReads=21;set=variant2	GT:DP:GQ	0/0:10:1	0/1
NW_004761263.1	28640	.	G	A	144.80	PASS	AC=1;AF=0.25;AN=4;AlleleCount=1;BaseCalledFraction=0.409091;BaseCalledReadsWithVariant=9;DP=10;SupportFraction=0.425599;TotalReads=21;set=variant2	GT:DP:GQ	0/0:10:1	0/1
NW_004761263.1	28641	.	T	C	144.80	PASS	AC=1;AF=0.25;AN=4;AlleleCount=1;BaseCalledFraction=0.409091;BaseCalledReadsWithVariant=9;DP=10;SupportFraction=0.333637;TotalReads=21;set=variant2	GT:DP:GQ	0/0:10:1	0/1
NW_004761263.1	28642	.	G	A	144.80	PASS	AC=1;AF=0.25;AN=4;AlleleCount=1;BaseCalledFraction=0.272727;BaseCalledReadsWithVariant=6;DP=10;SupportFraction=0.326786;TotalReads=21;set=variant2	GT:DP:GQ	0/0:10:1	0/1
NW_004761263.1	28645	.	T	G	144.80	PASS	AC=2;AF=0.5;AN=4;AlleleCount=2;BaseCalledFraction=0.772727;BaseCalledReadsWithVariant=17;DP=10;SupportFraction=0.59242;TotalReads=21;set=variant2	GT:DP:GQ	0/0:10:1	1/1
NW_004761263.1	28649	.	A	C	144.80	PASS	AC=1;AF=0.25;AN=4;AlleleCount=1;BaseCalledFraction=0.318182;BaseCalledReadsWithVariant=7;DP=10;SupportFraction=0.324237;TotalReads=21;set=variant2	GT:DP:GQ	0/0:10:1	0/1
NW_004761263.1	28667	.	T	C	192.10	PASS	AC=2;AF=0.5;AN=4;AlleleCount=2;BaseCalledFraction=0.681818;BaseCalledReadsWithVariant=15;DP=10;SupportFraction=0.68072;TotalReads=21;set=variant2	GT:DP:GQ	0/0:10:1	1/1
NW_004761263.1	28670	.	T	C	192.10	PASS	AC=1;AF=0.25;AN=4;AlleleCount=1;BaseCalledFraction=0.217391;BaseCalledReadsWithVariant=5;DP=10;SupportFraction=0.390718;TotalReads=21;set=variant2	GT:DP:GQ	0/0:10:1	0/1
NW_004761263.1	28680	.	C	A	192.10	PASS	AC=1;AF=0.25;AN=4;AlleleCount=1;BaseCalledFraction=0.375;BaseCalledReadsWithVariant=9;DP=10;SupportFraction=0.414496;TotalReads=21;set=variant2	GT:DP:GQ	0/0:10:1	0/1
NW_004761263.1	28687	.	G	A	192.10	PASS	AC=1;AF=0.25;AN=4;AlleleCount=1;BaseCalledFraction=0.333333;BaseCalledReadsWithVariant=8;DP=10;SupportFraction=0.271909;TotalReads=21;set=variant2	GT:DP:GQ	0/0:10:1	0/1
NW_004761263.1	28688	.	A	C	192.10	PASS	AC=1;AF=0.25;AN=4;AlleleCount=1;BaseCalledFraction=0.25;BaseCalledReadsWithVariant=6;DP=10;SupportFraction=0.387582;TotalReads=21;set=variant2	GT:DP:GQ	0/0:10:1	0/1
NW_004761263.1	28694	.	C	A	192.10	PASS	AC=1;AF=0.25;AN=4;AlleleCount=1;BaseCalledFraction=0.416667;BaseCalledReadsWithVariant=10;DP=10;SupportFraction=0.365274;TotalReads=21;set=variant2	GT:DP:GQ	0/0:10:1	0/1
NW_004761263.1	28699	.	G	A	192.10	PASS	AC=1;AF=0.25;AN=4;AlleleCount=1;BaseCalledFraction=0.208333;BaseCalledReadsWithVariant=5;DP=10;SupportFraction=0.308983;TotalReads=21;set=variant2	GT:DP:GQ	0/0:10:1	0/1
NW_004761263.1	28715	.	T	G	102.50	PASS	AC=1;AF=0.25;AN=4;AlleleCount=1;BaseCalledFraction=0.375;BaseCalledReadsWithVariant=9;DP=10;SupportFraction=0.3625;TotalReads=23;set=variant2	GT:DP:GQ	0/0:10:1	0/1
NW_004761263.1	28719	.	C	A	102.50	PASS	AC=1;AF=0.25;AN=4;AlleleCount=1;BaseCalledFraction=0.458333;BaseCalledReadsWithVariant=11;DP=10;SupportFraction=0.497284;TotalReads=23;set=variant2	GT:DP:GQ	0/0:10:1	0/1
NW_004761263.1	28724	.	C	T	102.50	PASS	AC=1;AF=0.25;AN=4;AlleleCount=1;BaseCalledFraction=0.416667;BaseCalledReadsWithVariant=10;DP=10;SupportFraction=0.307699;TotalReads=23;set=variant2	GT:DP:GQ	0/0:10:1	0/1
NW_004761263.1	28736	.	T	C	68.10	PASS	AC=1;AF=0.25;AN=4;AlleleCount=1;BaseCalledFraction=0.333333;BaseCalledReadsWithVariant=8;DP=10;SupportFraction=0.373981;TotalReads=23;set=variant2	GT:DP:GQ	0/0:10:1	0/1
NW_004761263.1	28742	.	A	G	68.10	PASS	AC=1;AF=0.25;AN=4;AlleleCount=1;BaseCalledFraction=0.458333;BaseCalledReadsWithVariant=11;DP=10;SupportFraction=0.446425;TotalReads=23;set=variant2	GT:DP:GQ	0/0:10:1	0/1
NW_004761263.1	28757	.	A	T	106.80	PASS	AC=1;AF=0.25;AN=4;AlleleCount=1;BaseCalledFraction=0.291667;BaseCalledReadsWithVariant=7;DP=10;SupportFraction=0.368674;TotalReads=23;set=variant2	GT:DP:GQ	0/0:10:1	0/1
NW_004761263.1	28758	.	G	T	106.80	PASS	AC=1;AF=0.25;AN=4;AlleleCount=1;BaseCalledFraction=0.333333;BaseCalledReadsWithVariant=8;DP=10;SupportFraction=0.375735;TotalReads=23;set=variant2	GT:DP:GQ	0/0:10:1	0/1
NW_004761263.1	28774	.	T	G	106.80	PASS	AC=1;AF=0.25;AN=4;AlleleCount=1;BaseCalledFraction=0.25;BaseCalledReadsWithVariant=6;DP=10;SupportFraction=0.260059;TotalReads=23;set=variant2	GT:DP:GQ	0/0:10:1	0/1
NW_004761263.1	28775	.	A	T	106.80	PASS	AC=1;AF=0.25;AN=4;AlleleCount=1;BaseCalledFraction=0.208333;BaseCalledReadsWithVariant=5;DP=10;SupportFraction=0.335033;TotalReads=23;set=variant2	GT:DP:GQ	0/0:10:1	0/1
NW_004761263.1	28778	.	C	A	106.80	PASS	AC=1;AF=0.25;AN=4;AlleleCount=1;BaseCalledFraction=0.416667;BaseCalledReadsWithVariant=10;DP=10;SupportFraction=0.462338;TotalReads=23;set=variant2	GT:DP:GQ	0/0:10:1	0/1
NW_004761263.1	28783	.	C	A	106.80	PASS	AC=1;AF=0.25;AN=4;AlleleCount=1;BaseCalledFraction=0.333333;BaseCalledReadsWithVariant=8;DP=10;SupportFraction=0.316692;TotalReads=23;set=variant2	GT:DP:GQ	0/0:10:1	0/1
NW_004761263.1	28789	.	T	A	106.80	PASS	AC=1;AF=0.25;AN=4;AlleleCount=1;BaseCalledFraction=0.291667;BaseCalledReadsWithVariant=7;DP=10;SupportFraction=0.260598;TotalReads=23;set=variant2	GT:DP:GQ	0/0:10:1	0/1
NW_004761263.1	28813	.	GTC	G	107.50	PASS	AC=1;AF=0.25;AN=4;AlleleCount=1;BaseCalledFraction=0.25;BaseCalledReadsWithVariant=6;DP=10;SupportFraction=0.471048;TotalReads=23;set=variant2	GT:DP:GQ	0/0:10:1	0/1
NW_004761263.1	28817	.	C	A	107.50	PASS	AC=1;AF=0.25;AN=4;AlleleCount=1;BaseCalledFraction=0.375;BaseCalledReadsWithVariant=9;DP=10;SupportFraction=0.342292;TotalReads=23;set=variant2	GT:DP:GQ	0/0:10:1	0/1
NW_004761263.1	28819	.	C	A	107.50	PASS	AC=1;AF=0.25;AN=4;AlleleCount=1;BaseCalledFraction=0.291667;BaseCalledReadsWithVariant=7;DP=10;SupportFraction=0.27648;TotalReads=23;set=variant2	GT:DP:GQ	0/0:10:1	0/1
NW_004761263.1	28823	.	ATC	A	107.50	PASS	AC=1;AF=0.25;AN=4;AlleleCount=1;BaseCalledFraction=0.208333;BaseCalledReadsWithVariant=5;DP=10;SupportFraction=0.487965;TotalReads=23;set=variant2	GT:DP:GQ	0/0:10:1	0/1
NW_004761263.1	28828	.	C	T	107.50	PASS	AC=1;AF=0.25;AN=4;AlleleCount=1;BaseCalledFraction=0.291667;BaseCalledReadsWithVariant=7;DP=10;SupportFraction=0.304943;TotalReads=23;set=variant2	GT:DP:GQ	0/0:10:1	0/1
NW_004761263.1	28829	.	C	T	107.50	PASS	AC=1;AF=0.25;AN=4;AlleleCount=1;BaseCalledFraction=0.208333;BaseCalledReadsWithVariant=5;DP=10;SupportFraction=0.299115;TotalReads=23;set=variant2	GT:DP:GQ	0/0:10:1	0/1
NW_004761263.1	28841	.	T	C	107.50	PASS	AC=2;AF=0.5;AN=4;AlleleCount=2;BaseCalledFraction=0.291667;BaseCalledReadsWithVariant=7;DP=10;SupportFraction=0.536025;TotalReads=23;set=variant2	GT:DP:GQ	0/0:10:1	1/1
NW_004761263.1	28880	.	T	C	27.10	PASS	AC=1;AF=0.25;AN=4;AlleleCount=1;BaseCalledFraction=0.291667;BaseCalledReadsWithVariant=7;DP=10;SupportFraction=0.303248;TotalReads=23;set=variant2	GT:DP:GQ	0/0:10:1	0/1
NW_004761263.1	28907	.	C	A	25.80	PASS	AC=1;AF=0.25;AN=4;AlleleCount=1;BaseCalledFraction=0.291667;BaseCalledReadsWithVariant=7;DP=10;SupportFraction=0.361038;TotalReads=21;set=variant2	GT:DP:GQ	0/0:10:1	0/1
NW_004761263.1	28909	.	G	A	25.80	PASS	AC=1;AF=0.25;AN=4;AlleleCount=1;BaseCalledFraction=0.375;BaseCalledReadsWithVariant=9;DP=10;SupportFraction=0.580626;TotalReads=21;set=variant2	GT:DP:GQ	0/0:10:1	0/1
NW_004761263.1	28942	.	C	G	162	PASS	AC=1;AF=0.25;AN=4;AlleleCount=1;BaseCalledFraction=0.636364;BaseCalledReadsWithVariant=14;DP=10;SupportFraction=0.462327;TotalReads=20;set=variant2	GT:DP:GQ	0/0:10:1	0/1
NW_004761263.1	28943	.	C	A	162	PASS	AC=1;AF=0.25;AN=4;AlleleCount=1;BaseCalledFraction=0.636364;BaseCalledReadsWithVariant=14;DP=10;SupportFraction=0.395817;TotalReads=20;set=variant2	GT:DP:GQ	0/0:10:1	0/1
NW_004761263.1	28946	.	A	T	162	PASS	AC=1;AF=0.25;AN=4;AlleleCount=1;BaseCalledFraction=0.318182;BaseCalledReadsWithVariant=7;DP=10;SupportFraction=0.202918;TotalReads=20;set=variant2	GT:DP:GQ	0/0:10:1	0/1
NW_004761263.1	28949	.	T	A	162	PASS	AC=1;AF=0.25;AN=4;AlleleCount=1;BaseCalledFraction=0.454545;BaseCalledReadsWithVariant=10;DP=10;SupportFraction=0.532584;TotalReads=20;set=variant2	GT:DP:GQ	0/0:10:1	0/1
NW_004761263.1	28973	.	T	C	190.60	PASS	AC=1;AF=0.25;AN=4;AlleleCount=1;BaseCalledFraction=0.409091;BaseCalledReadsWithVariant=9;DP=10;SupportFraction=0.562879;TotalReads=18;set=variant2	GT:DP:GQ	0/0:10:1	0/1
NW_004761263.1	28983	.	C	A	190.60	PASS	AC=1;AF=0.25;AN=4;AlleleCount=1;BaseCalledFraction=0.714286;BaseCalledReadsWithVariant=15;DP=10;SupportFraction=0.714667;TotalReads=18;set=variant2	GT:DP:GQ	0/0:10:1	0/1
NW_004761263.1	28987	.	A	G	190.60	PASS	AC=1;AF=0.25;AN=4;AlleleCount=1;BaseCalledFraction=0.428571;BaseCalledReadsWithVariant=9;DP=10;SupportFraction=0.649786;TotalReads=18;set=variant2	GT:DP:GQ	0/0:10:1	0/1
NW_004761263.1	28991	.	A	G	190.60	PASS	AC=1;AF=0.25;AN=4;AlleleCount=1;BaseCalledFraction=0.333333;BaseCalledReadsWithVariant=7;DP=10;SupportFraction=0.563432;TotalReads=18;set=variant2	GT:DP:GQ	0/0:10:1	0/1
NW_004761263.1	28994	.	T	C	190.60	PASS	AC=1;AF=0.25;AN=4;AlleleCount=1;BaseCalledFraction=0.428571;BaseCalledReadsWithVariant=9;DP=10;SupportFraction=0.626055;TotalReads=18;set=variant2	GT:DP:GQ	0/0:10:1	0/1
NW_004761263.1	28995	.	T	A	190.60	PASS	AC=1;AF=0.25;AN=4;AlleleCount=1;BaseCalledFraction=0.47619;BaseCalledReadsWithVariant=10;DP=10;SupportFraction=0.64743;TotalReads=18;set=variant2	GT:DP:GQ	0/0:10:1	0/1
NW_004761268.1	41	.	GA	G	42	PASS	AC=1;AF=0.25;AN=4;AlleleCount=1;BaseCalledFraction=0.208333;BaseCalledReadsWithVariant=5;DP=10;SupportFraction=0.475139;TotalReads=16;set=variant2	GT:DP:GQ	0/0:10:1	0/1
NW_004761268.1	47	.	A	G	42	PASS	AC=1;AF=0.25;AN=4;AlleleCount=1;BaseCalledFraction=0.291667;BaseCalledReadsWithVariant=7;DP=10;SupportFraction=0.36614;TotalReads=16;set=variant2	GT:DP:GQ	0/0:10:1	0/1
NW_004761268.1	54	.	T	C	52.40	PASS	AC=2;AF=0.5;AN=4;AlleleCount=1;DP=0;set=Intersection	GT	0/1	0/1
NW_004761268.1	55	.	AC	A	52.40	PASS	AC=3;AF=0.75;AN=4;DP=0;set=Intersection	GT	1/1	0/1
NW_004761268.1	71	.	T	C	121.50	PASS	AC=4;AF=1.0;AN=4;AlleleCount=2;DP=0;set=Intersection	GT	1/1	1/1
NW_004761268.1	77	.	G	A	105.40	PASS	AC=1;AF=0.25;AN=4;AlleleCount=1;BaseCalledFraction=0.333333;BaseCalledReadsWithVariant=8;DP=10;SupportFraction=0.298732;TotalReads=17;set=variant2	GT:DP:GQ	0/0:10:1	0/1
NW_004761268.1	78	.	C	T	105.40	PASS	AC=1;AF=0.25;AN=4;AlleleCount=1;BaseCalledFraction=0.333333;BaseCalledReadsWithVariant=8;DP=10;SupportFraction=0.225081;TotalReads=17;set=variant2	GT:DP:GQ	0/0:10:1	0/1
NW_004761268.1	83	.	T	A	105.40	PASS	AC=1;AF=0.25;AN=4;AlleleCount=1;BaseCalledFraction=0.333333;BaseCalledReadsWithVariant=8;DP=10;SupportFraction=0.33228;TotalReads=17;set=variant2	GT:DP:GQ	0/0:10:1	0/1
NW_004761268.1	149	.	C	T	42.70	PASS	AC=4;AF=1.0;AN=4;AlleleCount=2;DP=0;set=Intersection	GT	1/1	1/1
NW_004761268.1	168	.	C	A	27	PASS	AC=2;AF=0.5;AN=4;AlleleCount=1;DP=0;set=Intersection	GT	0/1	0/1
NW_004761268.1	227	.	A	C	45.30	PASS	AC=2;AF=0.5;AN=4;AlleleCount=1;DP=0;set=Intersection	GT	0/1	0/1
NW_004761268.1	335	.	A	T	67.10	PASS	AC=2;AF=0.5;AN=4;AlleleCount=1;DP=0;set=Intersection	GT	0/1	0/1
NW_004761268.1	348	.	A	T	81.60	PASS	AC=2;AF=0.5;AN=4;AlleleCount=1;DP=0;set=Intersection	GT	0/1	0/1
NW_004761268.1	355	.	A	T	81.60	PASS	AC=2;AF=0.5;AN=4;AlleleCount=1;DP=0;set=Intersection	GT	0/1	0/1
NW_004761268.1	369	.	CT	C	103	PASS	AC=2;AF=0.5;AN=4;AlleleCount=2;BaseCalledFraction=0.259259;BaseCalledReadsWithVariant=7;DP=10;SupportFraction=0.502536;TotalReads=20;set=variant2	GT:DP:GQ	0/0:10:1	1/1
NW_004761268.1	379	.	C	A	58.60	PASS	AC=2;AF=0.5;AN=4;AlleleCount=1;BaseCalledReadsWithVariant=9;DP=0;set=Intersection	GT	0/1	0/1
NW_004761268.1	392	.	G	A	47.60	PASS	AC=1;AF=0.25;AN=4;AlleleCount=1;BaseCalledFraction=0.444444;BaseCalledReadsWithVariant=12;DP=10;SupportFraction=0.361542;TotalReads=20;set=variant2	GT:DP:GQ	0/0:10:1	0/1
NW_004761268.1	499	.	T	G	141.60	PASS	AC=1;AF=0.25;AN=4;AlleleCount=1;BaseCalledFraction=0.259259;BaseCalledReadsWithVariant=7;DP=10;SupportFraction=0.393213;TotalReads=20;set=variant2	GT:DP:GQ	0/0:10:1	0/1
NW_004761268.1	505	.	A	T	141.60	PASS	AC=1;AF=0.25;AN=4;AlleleCount=1;BaseCalledFraction=0.259259;BaseCalledReadsWithVariant=7;DP=10;SupportFraction=0.47503;TotalReads=20;set=variant2	GT:DP:GQ	0/0:10:1	0/1
NW_004761268.1	542	.	A	T	52.10	PASS	AC=1;AF=0.25;AN=4;AlleleCount=1;BaseCalledFraction=0.259259;BaseCalledReadsWithVariant=7;DP=10;SupportFraction=0.378256;TotalReads=20;set=variant2	GT:DP:GQ	0/0:10:1	0/1
NW_004761268.1	577	.	TC	T	44.40	PASS	AC=1;AF=0.25;AN=4;AlleleCount=1;BaseCalledFraction=0.333333;BaseCalledReadsWithVariant=9;DP=10;SupportFraction=0.453269;TotalReads=20;set=variant2	GT:DP:GQ	0/0:10:1	0/1
NW_004761268.1	584	.	T	G	44.40	PASS	AC=1;AF=0.25;AN=4;AlleleCount=1;BaseCalledFraction=0.259259;BaseCalledReadsWithVariant=7;DP=10;SupportFraction=0.332155;TotalReads=20;set=variant2	GT:DP:GQ	0/0:10:1	0/1
NW_004761268.1	586	.	A	T	44.40	PASS	AC=1;AF=0.25;AN=4;AlleleCount=1;BaseCalledFraction=0.407407;BaseCalledReadsWithVariant=11;DP=10;SupportFraction=0.457504;TotalReads=20;set=variant2	GT:DP:GQ	0/0:10:1	0/1
NW_004761268.1	607	.	A	C	23.20	PASS	AC=2;AF=0.5;AN=4;AlleleCount=1;DP=0;set=Intersection	GT	0/1	0/1
NW_004761268.1	608	.	A	C	23.20	PASS	AC=2;AF=0.5;AN=4;AlleleCount=1;BaseCalledReadsWithVariant=10;DP=0;set=Intersection	GT	0/1	0/1
NW_004761268.1	609	.	T	C	23.20	PASS	AC=4;AF=1.0;AN=4;AlleleCount=2;DP=0;set=Intersection	GT	1/1	1/1
NW_004761268.1	627	.	A	G	30.30	PASS	AC=1;AF=0.25;AN=4;AlleleCount=1;BaseCalledFraction=0.333333;BaseCalledReadsWithVariant=9;DP=10;SupportFraction=0.445367;TotalReads=20;set=variant2	GT:DP:GQ	0/0:10:1	0/1
NW_004761268.1	647	.	C	A	38.40	PASS	AC=1;AF=0.25;AN=4;AlleleCount=1;BaseCalledFraction=0.333333;BaseCalledReadsWithVariant=9;DP=10;SupportFraction=0.464636;TotalReads=20;set=variant2	GT:DP:GQ	0/0:10:1	0/1
NW_004761268.1	714	.	A	T	20.10	PASS	AC=1;AF=0.25;AN=4;AlleleCount=1;BaseCalledFraction=0.296296;BaseCalledReadsWithVariant=8;DP=10;SupportFraction=0.263151;TotalReads=20;set=variant2	GT:DP:GQ	0/0:10:1	0/1
NW_004761268.1	768	.	T	TA	87.40	PASS	AC=2;AF=0.5;AN=4;AlleleCount=2;BaseCalledFraction=0.230769;BaseCalledReadsWithVariant=6;DP=10;SupportFraction=0.545754;TotalReads=17;set=variant	GT:DP:GQ	1/1	0/0:10:1
NW_004761268.1	784	.	G	A	48.10	PASS	AC=2;AF=0.5;AN=4;AlleleCount=1;DP=0;set=Intersection	GT	0/1	0/1
NW_004761268.1	806	.	A	G	27	PASS	AC=2;AF=0.5;AN=4;AlleleCount=1;DP=0;set=Intersection	GT	0/1	0/1
NW_004761268.1	914	.	CTTTAT	C	41.70	PASS	AC=1;AF=0.25;AN=4;AlleleCount=1;BaseCalledFraction=0.25;BaseCalledReadsWithVariant=7;DP=10;SupportFraction=0.393569;TotalReads=20;set=variant2	GT:DP:GQ	0/0:10:1	0/1
NW_004761268.1	936	.	GTTTTTT	GTT,G	38	PASS	AC=2,1;AF=0.5,0.25;AN=4;DP=0;set=Intersection	GT	1/1	0/2
NW_004761268.1	980	.	C	A	59.50	PASS	AC=2;AF=0.5;AN=4;AlleleCount=1;DP=0;set=Intersection	GT	0/1	0/1
NW_004761268.1	981	.	T	C	59.50	PASS	AC=2;AF=0.5;AN=4;AlleleCount=1;DP=0;set=Intersection	GT	0/1	0/1
NW_004761268.1	983	.	T	C	158.80	PASS	AC=1;AF=0.25;AN=4;AlleleCount=1;BaseCalledFraction=0.275862;BaseCalledReadsWithVariant=8;DP=10;SupportFraction=0.312999;TotalReads=21;set=variant2	GT:DP:GQ	0/0:10:1	0/1
NW_004761268.1	984	.	T	C	158.80	PASS	AC=1;AF=0.25;AN=4;AlleleCount=1;BaseCalledFraction=0.241379;BaseCalledReadsWithVariant=7;DP=10;SupportFraction=0.282257;TotalReads=21;set=variant2	GT:DP:GQ	0/0:10:1	0/1
NW_004761268.1	1000	.	C	A	93.30	PASS	AC=1;AF=0.25;AN=4;AlleleCount=1;BaseCalledFraction=0.310345;BaseCalledReadsWithVariant=9;DP=10;SupportFraction=0.383731;TotalReads=22;set=variant2	GT:DP:GQ	0/0:10:1	0/1
NW_004761268.1	1001	.	TC	T	66.10	PASS	AC=2;AF=0.5;AN=4;AlleleCount=2;BaseCalledFraction=0.296296;BaseCalledReadsWithVariant=8;DP=10;SupportFraction=0.501561;TotalReads=18;set=variant	GT:DP:GQ	1/1	0/0:10:1
NW_004761268.1	1009	.	C	T	66.10	PASS	AC=2;AF=0.5;AN=4;AlleleCount=1;DP=0;set=Intersection	GT	0/1	0/1
NW_004761268.1	1409	.	A	G	64.90	PASS	AC=1;AF=0.25;AN=4;AlleleCount=1;BaseCalledFraction=0.25;BaseCalledReadsWithVariant=6;DP=10;SupportFraction=0.327306;TotalReads=14;set=variant	GT:DP:GQ	0/1	0/0:10:1
NW_004761268.1	1410	.	A	T	64.90	PASS	AC=2;AF=0.5;AN=4;AlleleCount=1;DP=0;set=Intersection	GT	0/1	0/1
NW_004761268.1	1424	.	C	G	20.10	PASS	AC=1;AF=0.25;AN=4;AlleleCount=1;BaseCalledFraction=0.285714;BaseCalledReadsWithVariant=8;DP=10;SupportFraction=0.319338;TotalReads=19;set=variant2	GT:DP:GQ	0/0:10:1	0/1
NW_004761274.1	13269	.	CNNNNNNNNNNNNNNNNNNNNNNNNNNNNNNNNNNNNNNNNNNNNNNNNNNNNNNNNNNNNNNNNNNNNNNNNNNNNNNNNNNNNNNNNNNNNNNNNNNNN	CGG	2436.70	PASS	AC=2;AF=0.5;AN=4;AlleleCount=2;BaseCalledFraction=0.48;BaseCalledReadsWithVariant=12;DP=10;SupportFraction=0.952381;TotalReads=21;set=variant2	GT:DP:GQ	0/0:10:1	1/1
NW_004761274.1	13563	.	C	T	25.40	PASS	AC=1;AF=0.25;AN=4;AlleleCount=1;BaseCalledFraction=0.25641;BaseCalledReadsWithVariant=10;DP=10;SupportFraction=0.576678;TotalReads=34;set=variant2	GT:DP:GQ	0/0:10:1	0/1
NW_004761274.1	13628	.	G	T	32	PASS	AC=2;AF=0.5;AN=4;AlleleCount=1;DP=0;set=Intersection	GT	0/1	0/1
NW_004761274.1	13635	.	C	A	140.40	PASS	AC=1;AF=0.25;AN=4;AlleleCount=1;BaseCalledFraction=0.3;BaseCalledReadsWithVariant=9;DP=10;SupportFraction=0.551529;TotalReads=23;set=variant2	GT:DP:GQ	0/0:10:1	0/1
NW_004761274.1	13680	.	T	TCA	64.20	PASS	AC=2;AF=0.5;AN=4;AlleleCount=1;DP=0;set=Intersection	GT	0/1	0/1
NW_004761274.1	13682	.	G	A	246.50	PASS	AC=1;AF=0.25;AN=4;AlleleCount=1;BaseCalledFraction=0.318182;BaseCalledReadsWithVariant=7;DP=10;SupportFraction=0.326306;TotalReads=20;set=variant2	GT:DP:GQ	0/0:10:1	0/1
NW_004761274.1	13682	.	G	GTATTTTA	64.20	PASS	AC=1;AF=0.25;AN=4;AlleleCount=1;BaseCalledFraction=0.35;BaseCalledReadsWithVariant=7;DP=10;SupportFraction=0.216946;TotalReads=19;set=variant	GT:DP:GQ	0/1	0/0:10:1
NW_004761274.1	13687	.	G	C	246.50	PASS	AC=1;AF=0.25;AN=4;AlleleCount=1;BaseCalledFraction=0.772727;BaseCalledReadsWithVariant=17;DP=10;SupportFraction=0.658859;TotalReads=20;set=variant2	GT:DP:GQ	0/0:10:1	0/1
NW_004761274.1	13692	.	T	C	246.50	PASS	AC=2;AF=0.5;AN=4;AlleleCount=2;BaseCalledFraction=0.727273;BaseCalledReadsWithVariant=16;DP=10;SupportFraction=0.696024;TotalReads=20;set=variant2	GT:DP:GQ	0/0:10:1	1/1
NW_004761274.1	13729	.	A	G	35.10	PASS	AC=1;AF=0.25;AN=4;AlleleCount=1;BaseCalledFraction=0.380952;BaseCalledReadsWithVariant=8;DP=10;SupportFraction=0.581077;TotalReads=19;set=variant2	GT:DP:GQ	0/0:10:1	0/1
NW_004761274.1	17482	.	A	G	75.40	PASS	AC=1;AF=0.25;AN=4;AlleleCount=1;BaseCalledFraction=0.35;BaseCalledReadsWithVariant=7;DP=10;SupportFraction=0.437456;TotalReads=17;set=variant2	GT:DP:GQ	0/0:10:1	0/1
NW_004761274.1	17500	.	G	A	85.10	PASS	AC=1;AF=0.25;AN=4;AlleleCount=1;BaseCalledFraction=0.25;BaseCalledReadsWithVariant=5;DP=10;SupportFraction=0.457025;TotalReads=19;set=variant2	GT:DP:GQ	0/0:10:1	0/1
NW_004761274.1	17503	.	G	T	85.10	PASS	AC=1;AF=0.25;AN=4;AlleleCount=1;BaseCalledFraction=0.35;BaseCalledReadsWithVariant=7;DP=10;SupportFraction=0.451521;TotalReads=19;set=variant2	GT:DP:GQ	0/0:10:1	0/1
NW_004761274.1	17547	.	T	A	74	PASS	AC=1;AF=0.25;AN=4;AlleleCount=1;BaseCalledFraction=0.565217;BaseCalledReadsWithVariant=13;DP=10;SupportFraction=0.609292;TotalReads=22;set=variant2	GT:DP:GQ	0/0:10:1	0/1
NW_004761274.1	17590	.	G	A	31.10	PASS	AC=1;AF=0.25;AN=4;AlleleCount=1;BaseCalledFraction=0.434783;BaseCalledReadsWithVariant=10;DP=10;SupportFraction=0.522109;TotalReads=22;set=variant2	GT:DP:GQ	0/0:10:1	0/1
NW_004761274.1	17623	.	A	T	33.30	PASS	AC=1;AF=0.25;AN=4;AlleleCount=1;BaseCalledFraction=0.291667;BaseCalledReadsWithVariant=7;DP=10;SupportFraction=0.321248;TotalReads=22;set=variant2	GT:DP:GQ	0/0:10:1	0/1
NW_004761274.1	17678	.	G	A	71.20	PASS	AC=1;AF=0.25;AN=4;AlleleCount=1;BaseCalledFraction=0.68;BaseCalledReadsWithVariant=17;DP=10;SupportFraction=0.601244;TotalReads=23;set=variant2	GT:DP:GQ	0/0:10:1	0/1
NW_004761274.1	17715	.	A	G	323.20	PASS	AC=2;AF=0.5;AN=4;AlleleCount=1;DP=0;set=Intersection	GT	0/1	0/1
NW_004761274.1	17719	.	C	T	323.20	PASS	AC=2;AF=0.5;AN=4;AlleleCount=1;BaseCalledReadsWithVariant=13;DP=0;set=Intersection	GT	0/1	0/1
NW_004761274.1	17720	.	A	G	323.20	PASS	AC=2;AF=0.5;AN=4;AlleleCount=1;BaseCalledReadsWithVariant=16;DP=0;set=Intersection	GT	0/1	0/1
NW_004761274.1	17726	.	T	A	323.20	PASS	AC=2;AF=0.5;AN=4;AlleleCount=1;DP=0;set=Intersection	GT	0/1	0/1
NW_004761274.1	17732	.	C	A	323.20	PASS	AC=2;AF=0.5;AN=4;AlleleCount=1;BaseCalledReadsWithVariant=11;DP=0;set=Intersection	GT	0/1	0/1
NW_004761274.1	17737	.	A	T	323.20	PASS	AC=2;AF=0.5;AN=4;AlleleCount=1;DP=0;set=Intersection	GT	0/1	0/1
NW_004761274.1	17767	.	G	T	28.50	PASS	AC=1;AF=0.25;AN=4;AlleleCount=1;BaseCalledFraction=0.318182;BaseCalledReadsWithVariant=7;DP=10;SupportFraction=0.356564;TotalReads=19;set=variant	GT:DP:GQ	0/1	0/0:10:1
NW_004761274.1	17832	.	C	G	278.50	PASS	AC=2;AF=0.5;AN=4;AlleleCount=1;DP=0;set=Intersection	GT	0/1	0/1
NW_004761274.1	17835	.	C	G	278.50	PASS	AC=2;AF=0.5;AN=4;AlleleCount=1;BaseCalledReadsWithVariant=16;DP=0;set=Intersection	GT	0/1	0/1
NW_004761274.1	17854	.	T	G	207.90	PASS	AC=2;AF=0.5;AN=4;AlleleCount=1;BaseCalledReadsWithVariant=17;DP=0;set=Intersection	GT	0/1	0/1
NW_004761274.1	17860	.	G	T	207.90	PASS	AC=2;AF=0.5;AN=4;AlleleCount=1;DP=0;set=Intersection	GT	0/1	0/1
NW_004761274.1	17899	.	C	T	99.80	PASS	AC=3;AF=0.75;AN=4;BaseCalledReadsWithVariant=18;DP=0;set=Intersection	GT	1/1	0/1
NW_004761274.1	17905	.	C	T	99.80	PASS	AC=1;AF=0.25;AN=4;AlleleCount=1;BaseCalledFraction=0.272727;BaseCalledReadsWithVariant=6;DP=10;SupportFraction=0.354175;TotalReads=21;set=variant	GT:DP:GQ	0/1	0/0:10:1
NW_004761274.1	17934	.	C	T	128.10	PASS	AC=2;AF=0.5;AN=4;AlleleCount=1;DP=0;set=Intersection	GT	0/1	0/1
NW_004761274.1	17962	.	C	T	62.90	PASS	AC=1;AF=0.25;AN=4;AlleleCount=1;BaseCalledFraction=0.272727;BaseCalledReadsWithVariant=6;DP=10;SupportFraction=0.493031;TotalReads=21;set=variant	GT:DP:GQ	0/1	0/0:10:1
NW_004761274.1	17977	.	C	T	50.80	PASS	AC=1;AF=0.25;AN=4;AlleleCount=1;BaseCalledFraction=0.222222;BaseCalledReadsWithVariant=6;DP=10;SupportFraction=0.348635;TotalReads=26;set=variant2	GT:DP:GQ	0/0:10:1	0/1
NW_004761274.1	17992	.	C	CCATG	240.20	PASS	AC=3;AF=0.75;AN=4;DP=0;set=Intersection	GT	1/1	0/1
NW_004761274.1	17997	.	G	A	240.20	PASS	AC=2;AF=0.5;AN=4;AlleleCount=1;BaseCalledReadsWithVariant=8;DP=0;set=Intersection	GT	0/1	0/1
NW_004761274.1	18006	.	AGG	A,AG	240.20	PASS	AC=1,1;AF=0.25,0.25;AN=4;AlleleCount=1;DP=0;set=Intersection	GT	0/1	0/2
NW_004761274.1	18021	.	T	G	148.50	PASS	AC=2;AF=0.5;AN=4;AlleleCount=1;DP=0;set=Intersection	GT	0/1	0/1
NW_004761274.1	18022	.	A	G	148.50	PASS	AC=2;AF=0.5;AN=4;AlleleCount=1;DP=0;set=Intersection	GT	0/1	0/1
NW_004761274.1	18081	.	C	T	291.90	PASS	AC=2;AF=0.5;AN=4;AlleleCount=1;DP=0;set=Intersection	GT	0/1	0/1
NW_004761274.1	18091	.	A	T	291.90	PASS	AC=2;AF=0.5;AN=4;AlleleCount=1;DP=0;set=Intersection	GT	0/1	0/1
NW_004761274.1	18092	.	T	A	291.90	PASS	AC=2;AF=0.5;AN=4;AlleleCount=1;DP=0;set=Intersection	GT	0/1	0/1
NW_004761274.1	18121	.	A	T	334.70	PASS	AC=2;AF=0.5;AN=4;AlleleCount=1;DP=0;set=Intersection	GT	0/1	0/1
NW_004761274.1	18129	.	G	A	334.70	PASS	AC=2;AF=0.5;AN=4;AlleleCount=1;DP=0;set=Intersection	GT	0/1	0/1
NW_004761274.1	18131	.	A	G	334.70	PASS	AC=2;AF=0.5;AN=4;AlleleCount=1;DP=0;set=Intersection	GT	0/1	0/1
NW_004761274.1	18180	.	A	G	67.70	PASS	AC=2;AF=0.5;AN=4;AlleleCount=1;DP=0;set=Intersection	GT	0/1	0/1
NW_004761274.1	18204	.	T	C	59.80	PASS	AC=2;AF=0.5;AN=4;AlleleCount=1;DP=0;set=Intersection	GT	0/1	0/1
NW_004761274.1	18239	.	A	G	125.10	PASS	AC=3;AF=0.75;AN=4;DP=0;set=Intersection	GT	0/1	1/1
NW_004761274.1	18252	.	G	A	292.70	PASS	AC=4;AF=1.0;AN=4;AlleleCount=2;DP=0;set=Intersection	GT	1/1	1/1
NW_004761274.1	18255	.	A	G	292.70	PASS	AC=2;AF=0.5;AN=4;AlleleCount=1;DP=0;set=Intersection	GT	0/1	0/1
NW_004761274.1	18259	.	G	A	444.80	PASS	AC=1;AF=0.25;AN=4;AlleleCount=1;BaseCalledFraction=0.25;BaseCalledReadsWithVariant=7;DP=10;SupportFraction=0.403012;TotalReads=26;set=variant2	GT:DP:GQ	0/0:10:1	0/1
NW_004761274.1	18260	.	C	T	292.70	PASS	AC=1;AF=0.25;AN=4;AlleleCount=1;BaseCalledFraction=0.230769;BaseCalledReadsWithVariant=6;DP=10;SupportFraction=0.375705;TotalReads=24;set=variant	GT:DP:GQ	0/1	0/0:10:1
NW_004761274.1	18261	.	T	C	292.70	PASS	AC=4;AF=1.0;AN=4;AlleleCount=2;DP=0;set=Intersection	GT	1/1	1/1
NW_004761274.1	18273	.	G	A	29.60	PASS	AC=1;AF=0.25;AN=4;AlleleCount=1;BaseCalledFraction=0.214286;BaseCalledReadsWithVariant=6;DP=10;SupportFraction=0.300608;TotalReads=26;set=variant2	GT:DP:GQ	0/0:10:1	0/1
NW_004761274.1	18308	.	T	C	110.20	PASS	AC=2;AF=0.5;AN=4;AlleleCount=1;DP=0;set=Intersection	GT	0/1	0/1
NW_004761274.1	18339	.	C	T	69.30	PASS	AC=2;AF=0.5;AN=4;AlleleCount=1;DP=0;set=Intersection	GT	0/1	0/1
NW_004761274.1	18368	.	A	T	27.90	PASS	AC=1;AF=0.25;AN=4;AlleleCount=1;BaseCalledFraction=0.259259;BaseCalledReadsWithVariant=7;DP=10;SupportFraction=0.351648;TotalReads=26;set=variant2	GT:DP:GQ	0/0:10:1	0/1
NW_004761274.1	18420	.	A	G	112.60	PASS	AC=2;AF=0.5;AN=4;AlleleCount=1;DP=0;set=Intersection	GT	0/1	0/1
NW_004761274.1	18471	.	C	A	51.40	PASS	AC=1;AF=0.25;AN=4;AlleleCount=1;BaseCalledFraction=0.227273;BaseCalledReadsWithVariant=5;DP=10;SupportFraction=0.461022;TotalReads=21;set=variant	GT:DP:GQ	0/1	0/0:10:1
NW_004761274.1	18519	.	T	C	110.60	PASS	AC=1;AF=0.25;AN=4;AlleleCount=1;BaseCalledFraction=0.227273;BaseCalledReadsWithVariant=5;DP=10;SupportFraction=0.381476;TotalReads=20;set=variant	GT:DP:GQ	0/1	0/0:10:1
NW_004761274.1	18526	.	A	G	110.60	PASS	AC=3;AF=0.75;AN=4;DP=0;set=Intersection	GT	1/1	0/1
NW_004761274.1	18527	.	G	A	110.60	PASS	AC=1;AF=0.25;AN=4;AlleleCount=1;BaseCalledFraction=0.318182;BaseCalledReadsWithVariant=7;DP=10;SupportFraction=0.454483;TotalReads=20;set=variant	GT:DP:GQ	0/1	0/0:10:1
NW_004761274.1	18531	.	G	A	110.60	PASS	AC=2;AF=0.5;AN=4;AlleleCount=1;DP=0;set=Intersection	GT	0/1	0/1
NW_004761274.1	18554	.	A	G	40.40	PASS	AC=1;AF=0.25;AN=4;AlleleCount=1;BaseCalledFraction=0.238095;BaseCalledReadsWithVariant=5;DP=10;SupportFraction=0.488632;TotalReads=19;set=variant	GT:DP:GQ	0/1	0/0:10:1
NW_004761274.1	18558	.	C	A	40.40	PASS	AC=1;AF=0.25;AN=4;AlleleCount=1;BaseCalledFraction=0.238095;BaseCalledReadsWithVariant=5;DP=10;SupportFraction=0.315488;TotalReads=19;set=variant	GT:DP:GQ	0/1	0/0:10:1
NW_004761274.1	18563	.	G	A	40.40	PASS	AC=1;AF=0.25;AN=4;AlleleCount=1;BaseCalledFraction=0.52381;BaseCalledReadsWithVariant=11;DP=10;SupportFraction=0.426114;TotalReads=19;set=variant	GT:DP:GQ	0/1	0/0:10:1
NW_004761274.1	18600	.	A	T	52.50	PASS	AC=2;AF=0.5;AN=4;AlleleCount=1;DP=0;TotalReads=18;set=Intersection	GT	0/1	0/1
NW_004761274.1	19891	.	C	T	24.70	PASS	AC=1;AF=0.25;AN=4;AlleleCount=1;BaseCalledFraction=0.45;BaseCalledReadsWithVariant=9;DP=10;SupportFraction=0.385543;TotalReads=17;set=variant	GT:DP:GQ	0/1	0/0:10:1
NW_004761274.1	19895	.	C	T	24.70	PASS	AC=1;AF=0.25;AN=4;AlleleCount=1;BaseCalledFraction=0.3;BaseCalledReadsWithVariant=6;DP=10;SupportFraction=0.334468;TotalReads=17;set=variant	GT:DP:GQ	0/1	0/0:10:1
NW_004761274.1	54062	.	G	A	319.30	PASS	AC=1;AF=0.25;AN=4;AlleleCount=1;BaseCalledFraction=0.774194;BaseCalledReadsWithVariant=48;DP=10;SupportFraction=0.502319;TotalReads=15;set=variant2	GT:DP:GQ	0/0:10:1	0/1
NW_004761274.1	54065	.	A	ACTG	319.30	PASS	AC=1;AF=0.25;AN=4;AlleleCount=1;BaseCalledFraction=0.532258;BaseCalledReadsWithVariant=33;DP=10;SupportFraction=0.343338;TotalReads=15;set=variant2	GT:DP:GQ	0/0:10:1	0/1
NW_004761274.1	54067	.	T	C	319.30	PASS	AC=1;AF=0.25;AN=4;AlleleCount=1;BaseCalledFraction=0.564516;BaseCalledReadsWithVariant=35;DP=10;SupportFraction=0.381237;TotalReads=15;set=variant2	GT:DP:GQ	0/0:10:1	0/1
NW_004761274.1	54074	.	A	C	319.30	PASS	AC=1;AF=0.25;AN=4;AlleleCount=1;BaseCalledFraction=0.741935;BaseCalledReadsWithVariant=46;DP=10;SupportFraction=0.369282;TotalReads=15;set=variant2	GT:DP:GQ	0/0:10:1	0/1
NW_004761274.1	54083	.	C	T	319.30	PASS	AC=1;AF=0.25;AN=4;AlleleCount=1;BaseCalledFraction=0.725806;BaseCalledReadsWithVariant=45;DP=10;SupportFraction=0.419973;TotalReads=15;set=variant2	GT:DP:GQ	0/0:10:1	0/1
NW_004761274.1	54090	.	T	G	319.30	PASS	AC=1;AF=0.25;AN=4;AlleleCount=1;BaseCalledFraction=0.761905;BaseCalledReadsWithVariant=48;DP=10;SupportFraction=0.466552;TotalReads=15;set=variant2	GT:DP:GQ	0/0:10:1	0/1
NW_004761274.1	54092	.	C	T	319.30	PASS	AC=1;AF=0.25;AN=4;AlleleCount=1;BaseCalledFraction=0.714286;BaseCalledReadsWithVariant=45;DP=10;SupportFraction=0.391155;TotalReads=15;set=variant2	GT:DP:GQ	0/0:10:1	0/1
NW_004761274.1	54147	.	C	T	248.70	PASS	AC=2;AF=0.5;AN=4;AlleleCount=1;DP=0;set=Intersection	GT	0/1	0/1
NW_004761274.1	54150	.	G	A	248.70	PASS	AC=2;AF=0.5;AN=4;AlleleCount=1;DP=0;set=Intersection	GT	0/1	0/1
NW_004761274.1	54192	.	C	CA	83	PASS	AC=2;AF=0.5;AN=4;AlleleCount=1;DP=0;set=Intersection	GT	0/1	0/1
NW_004761274.1	54205	.	T	C	443.90	PASS	AC=2;AF=0.5;AN=4;AlleleCount=1;DP=0;set=Intersection	GT	0/1	0/1
NW_004761274.1	54212	.	A	G	443.90	PASS	AC=2;AF=0.5;AN=4;AlleleCount=1;DP=0;set=Intersection	GT	0/1	0/1
NW_004761274.1	54214	.	G	C	443.90	PASS	AC=2;AF=0.5;AN=4;AlleleCount=1;DP=0;set=Intersection	GT	0/1	0/1
NW_004761274.1	54219	.	G	C	443.90	PASS	AC=2;AF=0.5;AN=4;AlleleCount=1;DP=0;set=Intersection	GT	0/1	0/1
NW_004761274.1	54221	.	A	G	443.90	PASS	AC=2;AF=0.5;AN=4;AlleleCount=1;DP=0;set=Intersection	GT	0/1	0/1
NW_004761274.1	54222	.	C	T	443.90	PASS	AC=1;AF=0.25;AN=4;AlleleCount=1;BaseCalledFraction=0.333333;BaseCalledReadsWithVariant=26;DP=10;SupportFraction=0.51337;TotalReads=68;set=variant	GT:DP:GQ	0/1	0/0:10:1
NW_004761274.1	54234	.	T	G	532.90	PASS	AC=1;AF=0.25;AN=4;AlleleCount=1;BaseCalledFraction=0.810811;BaseCalledReadsWithVariant=60;DP=10;SupportFraction=0.295717;TotalReads=64;set=variant	GT:DP:GQ	0/1	0/0:10:1
NW_004761274.1	54237	.	T	G	532.90	PASS	AC=2;AF=0.5;AN=4;AlleleCount=1;DP=0;set=Intersection	GT	0/1	0/1
NW_004761274.1	54241	.	GTT	GC	282.60	PASS	AC=1;AF=0.25;AN=4;AlleleCount=1;BaseCalledFraction=0.467742;BaseCalledReadsWithVariant=29;DP=10;SupportFraction=0.31522;TotalReads=51;set=variant2	GT:DP:GQ	0/0:10:1	0/1
NW_004761274.1	54244	.	C	CAA	532.90	PASS	AC=2;AF=0.5;AN=4;AlleleCount=1;DP=0;set=Intersection	GT	0/1	0/1
NW_004761274.1	54248	.	AG	A	282.60	PASS	AC=1;AF=0.25;AN=4;AlleleCount=1;BaseCalledFraction=0.209677;BaseCalledReadsWithVariant=13;DP=10;SupportFraction=0.229437;TotalReads=51;set=variant2	GT:DP:GQ	0/0:10:1	0/1
NW_004761274.1	54273	.	T	C	532.90	PASS	AC=1;AF=0.25;AN=4;AlleleCount=1;BaseCalledFraction=0.757143;BaseCalledReadsWithVariant=53;DP=10;SupportFraction=0.215832;TotalReads=64;set=variant	GT:DP:GQ	0/1	0/0:10:1
NW_004761274.1	54302	.	T	C	448.90	PASS	AC=2;AF=0.5;AN=4;AlleleCount=1;DP=0;set=Intersection	GT	0/1	0/1
NW_004761274.1	54304	.	C	CAACCATTGAAG	448.90	PASS	AC=2;AF=0.5;AN=4;AlleleCount=1;DP=0;set=Intersection	GT	0/1	0/1
NW_004761274.1	54310	.	A	G	448.90	PASS	AC=2;AF=0.5;AN=4;AlleleCount=1;DP=0;set=Intersection	GT	0/1	0/1
NW_004761274.1	54324	.	T	G	168.30	PASS	AC=2;AF=0.5;AN=4;AlleleCount=1;DP=0;set=Intersection	GT	0/1	0/1
NW_004761274.1	54337	.	T	TCACGATGCATCGCAATGCA	829.90	PASS	AC=1;AF=0.25;AN=4;AlleleCount=1;BaseCalledFraction=0.203125;BaseCalledReadsWithVariant=13;DP=10;SupportFraction=0.237258;TotalReads=59;set=variant	GT:DP:GQ	0/1	0/0:10:1
NW_004761274.1	54338	.	A	C	313.40	PASS	AC=1;AF=0.25;AN=4;AlleleCount=1;BaseCalledFraction=0.425926;BaseCalledReadsWithVariant=23;DP=10;SupportFraction=0.511722;TotalReads=45;set=variant2	GT:DP:GQ	0/0:10:1	0/1
NW_004761274.1	54340	.	C	G	829.90	PASS	AC=1;AF=0.25;AN=4;AlleleCount=1;BaseCalledFraction=0.4375;BaseCalledReadsWithVariant=28;DP=10;SupportFraction=0.530784;TotalReads=59;set=variant	GT:DP:GQ	0/1	0/0:10:1
NW_004761274.1	54341	.	G	GATGCATCGCAA	313.40	PASS	AC=1;AF=0.25;AN=4;AlleleCount=1;BaseCalledFraction=0.291667;BaseCalledReadsWithVariant=14;DP=10;SupportFraction=0.251222;TotalReads=45;set=variant2	GT:DP:GQ	0/0:10:1	0/1
NW_004761274.1	54342	.	T	TGCA	313.40	PASS	AC=1;AF=0.25;AN=4;AlleleCount=1;BaseCalledFraction=0.229167;BaseCalledReadsWithVariant=11;DP=10;SupportFraction=0.262374;TotalReads=45;set=variant2	GT:DP:GQ	0/0:10:1	0/1
NW_004761274.1	54345	.	G	A	829.90	PASS	AC=3;AF=0.75;AN=4;DP=0;set=Intersection	GT	1/1	0/1
NW_004761274.1	54348	.	C	T	829.90	PASS	AC=2;AF=0.5;AN=4;AlleleCount=1;DP=0;set=Intersection	GT	0/1	0/1
NW_004761274.1	54354	.	C	T	829.90	PASS	AC=2;AF=0.5;AN=4;AlleleCount=1;DP=0;set=Intersection	GT	0/1	0/1
NW_004761274.1	54356	.	C	T	829.90	PASS	AC=2;AF=0.5;AN=4;AlleleCount=1;DP=0;set=Intersection	GT	0/1	0/1
NW_004761274.1	54369	.	A	AGAAGAGTC	681.70	PASS	AC=2;AF=0.5;AN=4;AlleleCount=1;DP=0;set=Intersection	GT	0/1	0/1
NW_004761274.1	54371	.	G	A	681.70	PASS	AC=2;AF=0.5;AN=4;AlleleCount=1;DP=0;set=Intersection	GT	0/1	0/1
NW_004761274.1	54372	.	A	AG	681.70	PASS	AC=2;AF=0.5;AN=4;AlleleCount=1;DP=0;set=Intersection	GT	0/1	0/1
NW_004761274.1	54376	.	A	T	681.70	PASS	AC=2;AF=0.5;AN=4;AlleleCount=1;DP=0;set=Intersection	GT	0/1	0/1
NW_004761274.1	54385	.	T	C	681.70	PASS	AC=2;AF=0.5;AN=4;AlleleCount=1;DP=0;set=Intersection	GT	0/1	0/1
NW_004761274.1	54402	.	T	C	613.90	PASS	AC=2;AF=0.5;AN=4;AlleleCount=1;DP=0;set=Intersection	GT	0/1	0/1
NW_004761274.1	54412	.	A	G	613.90	PASS	AC=2;AF=0.5;AN=4;AlleleCount=1;DP=0;set=Intersection	GT	0/1	0/1
NW_004761274.1	54413	.	A	G	613.90	PASS	AC=2;AF=0.5;AN=4;AlleleCount=1;DP=0;set=Intersection	GT	0/1	0/1
NW_004761274.1	54419	.	A	C	613.90	PASS	AC=2;AF=0.5;AN=4;AlleleCount=1;DP=0;set=Intersection	GT	0/1	0/1
NW_004761274.1	54427	.	C	G	613.90	PASS	AC=2;AF=0.5;AN=4;AlleleCount=1;DP=0;set=Intersection	GT	0/1	0/1
NW_004761274.1	54440	.	C	CT	123.80	PASS	AC=1;AF=0.25;AN=4;AlleleCount=1;BaseCalledFraction=0.728814;BaseCalledReadsWithVariant=43;DP=10;SupportFraction=0.462926;TotalReads=53;set=variant	GT:DP:GQ	0/1	0/0:10:1
NW_004761274.1	81707	.	T	A	150.60	PASS	AC=1;AF=0.25;AN=4;AlleleCount=1;BaseCalledFraction=0.285714;BaseCalledReadsWithVariant=12;DP=10;SupportFraction=0.40699;TotalReads=40;set=variant	GT:DP:GQ	0/1	0/0:10:1
NW_004761274.1	81716	.	GA	G	150.60	PASS	AC=2;AF=0.5;AN=4;AlleleCount=2;BaseCalledFraction=0.452381;BaseCalledReadsWithVariant=19;DP=10;SupportFraction=0.584395;TotalReads=40;set=variant	GT:DP:GQ	1/1	0/0:10:1
NW_004761274.1	81753	.	A	T	89.80	PASS	AC=2;AF=0.5;AN=4;AlleleCount=1;DP=0;set=Intersection	GT	0/1	0/1
NW_004761274.1	81796	.	T	TA	157.80	PASS	AC=1;AF=0.25;AN=4;AlleleCount=1;BaseCalledFraction=0.22807;BaseCalledReadsWithVariant=13;DP=10;SupportFraction=0.461536;TotalReads=51;set=variant2	GT:DP:GQ	0/0:10:1	0/1
NW_004761274.1	81799	.	T	A	151.70	PASS	AC=1;AF=0.25;AN=4;AlleleCount=1;BaseCalledFraction=0.340909;BaseCalledReadsWithVariant=15;DP=10;SupportFraction=0.558885;TotalReads=42;set=variant	GT:DP:GQ	0/1	0/0:10:1
NW_004761274.1	81861	.	T	C	64.10	PASS	AC=1;AF=0.25;AN=4;AlleleCount=1;BaseCalledFraction=0.5;BaseCalledReadsWithVariant=29;DP=10;SupportFraction=0.509006;TotalReads=51;set=variant2	GT:DP:GQ	0/0:10:1	0/1
NW_004761274.1	81879	.	ATG	A	77.10	PASS	AC=1;AF=0.25;AN=4;AlleleCount=1;BaseCalledFraction=0.244898;BaseCalledReadsWithVariant=12;DP=10;SupportFraction=0.563409;TotalReads=44;set=variant	GT:DP:GQ	0/1	0/0:10:1
NW_004761274.1	81891	.	G	A	89.60	PASS	AC=2;AF=0.5;AN=4;AlleleCount=1;DP=0;set=Intersection	GT	0/1	0/1
NW_004761274.1	81928	.	T	A	37	PASS	AC=2;AF=0.5;AN=4;AlleleCount=1;DP=0;set=Intersection	GT	0/1	0/1
NW_004761274.1	81934	.	G	A	213.30	PASS	AC=1;AF=0.25;AN=4;AlleleCount=1;BaseCalledFraction=0.4;BaseCalledReadsWithVariant=24;DP=10;SupportFraction=0.442062;TotalReads=53;set=variant2	GT:DP:GQ	0/0:10:1	0/1
NW_004761274.1	81939	.	G	A	213.30	PASS	AC=1;AF=0.25;AN=4;AlleleCount=1;BaseCalledFraction=0.466667;BaseCalledReadsWithVariant=28;DP=10;SupportFraction=0.341272;TotalReads=53;set=variant2	GT:DP:GQ	0/0:10:1	0/1
NW_004761274.1	81986	.	GAA	G	31	PASS	AC=1;AF=0.25;AN=4;AlleleCount=1;BaseCalledFraction=0.229508;BaseCalledReadsWithVariant=14;DP=10;SupportFraction=0.375502;TotalReads=53;set=variant2	GT:DP:GQ	0/0:10:1	0/1
NW_004761274.1	82006	.	A	G	45.70	PASS	AC=1;AF=0.25;AN=4;AlleleCount=1;BaseCalledFraction=0.207547;BaseCalledReadsWithVariant=11;DP=10;SupportFraction=0.476144;TotalReads=50;set=variant	GT:DP:GQ	0/1	0/0:10:1
NW_004761274.1	82024	.	G	A	32.20	PASS	AC=2;AF=0.5;AN=4;AlleleCount=1;DP=0;set=Intersection	GT	0/1	0/1
NW_004761274.1	82025	.	C	T	86.30	PASS	AC=1;AF=0.25;AN=4;AlleleCount=1;BaseCalledFraction=0.245902;BaseCalledReadsWithVariant=15;DP=10;SupportFraction=0.339342;TotalReads=54;set=variant2	GT:DP:GQ	0/0:10:1	0/1
NW_004761274.1	82156	.	A	T	74.30	PASS	AC=2;AF=0.5;AN=4;AlleleCount=1;DP=0;set=Intersection	GT	0/1	0/1
NW_004761274.1	82240	.	A	G	40.10	PASS	AC=2;AF=0.5;AN=4;AlleleCount=1;DP=0;set=Intersection	GT	0/1	0/1
NW_004761274.1	82258	.	G	A	27.70	PASS	AC=1;AF=0.25;AN=4;AlleleCount=1;BaseCalledFraction=0.328125;BaseCalledReadsWithVariant=21;DP=10;SupportFraction=0.367719;TotalReads=55;set=variant2	GT:DP:GQ	0/0:10:1	0/1
NW_004761274.1	82276	.	A	G	411.10	PASS	AC=2;AF=0.5;AN=4;AlleleCount=1;DP=0;set=Intersection	GT	0/1	0/1
NW_004761274.1	82280	.	T	G	411.10	PASS	AC=2;AF=0.5;AN=4;AlleleCount=1;DP=0;set=Intersection	GT	0/1	0/1
NW_004761274.1	82315	.	T	A	206.50	PASS	AC=3;AF=0.75;AN=4;DP=0;set=Intersection	GT	0/1	1/1
NW_004761274.1	82317	.	T	G	181.30	PASS	AC=1;AF=0.25;AN=4;AlleleCount=1;BaseCalledFraction=0.203125;BaseCalledReadsWithVariant=13;DP=10;SupportFraction=0.36427;TotalReads=56;set=variant2	GT:DP:GQ	0/0:10:1	0/1
NW_004761274.1	82322	.	G	A	181.30	PASS	AC=1;AF=0.25;AN=4;AlleleCount=1;BaseCalledFraction=0.215385;BaseCalledReadsWithVariant=14;DP=10;SupportFraction=0.345662;TotalReads=56;set=variant2	GT:DP:GQ	0/0:10:1	0/1
NW_004761274.1	82363	.	TA	T	344.80	PASS	AC=2;AF=0.5;AN=4;AlleleCount=1;DP=0;set=Intersection	GT	0/1	0/1
NW_004761274.1	82372	.	T	A	344.80	PASS	AC=2;AF=0.5;AN=4;AlleleCount=1;DP=0;set=Intersection	GT	0/1	0/1
NW_004761274.1	82476	.	CT	C	180.90	PASS	AC=1;AF=0.25;AN=4;AlleleCount=1;BaseCalledFraction=0.211268;BaseCalledReadsWithVariant=15;DP=10;SupportFraction=0.378437;TotalReads=61;set=variant2	GT:DP:GQ	0/0:10:1	0/1
NW_004761274.1	82477	.	T	A	125.70	PASS	AC=1;AF=0.25;AN=4;AlleleCount=1;BaseCalledFraction=0.409836;BaseCalledReadsWithVariant=25;DP=10;SupportFraction=0.570193;TotalReads=56;set=variant	GT:DP:GQ	0/1	0/0:10:1
NW_004761274.1	82496	.	G	A	149.30	PASS	AC=3;AF=0.75;AN=4;DP=0;set=Intersection	GT	0/1	1/1
NW_004761274.1	82498	.	T	C	149.30	PASS	AC=2;AF=0.5;AN=4;AlleleCount=1;DP=0;set=Intersection	GT	0/1	0/1
NW_004761274.1	82549	.	G	A	39	PASS	AC=1;AF=0.25;AN=4;AlleleCount=1;BaseCalledFraction=0.211268;BaseCalledReadsWithVariant=15;DP=10;SupportFraction=0.332813;TotalReads=62;set=variant2	GT:DP:GQ	0/0:10:1	0/1
NW_004761274.1	82579	.	G	A	23.80	PASS	AC=1;AF=0.25;AN=4;AlleleCount=1;BaseCalledFraction=0.232877;BaseCalledReadsWithVariant=17;DP=10;SupportFraction=0.298875;TotalReads=62;set=variant2	GT:DP:GQ	0/0:10:1	0/1
NW_004761274.1	82601	.	A	T	337.70	PASS	AC=2;AF=0.5;AN=4;AlleleCount=1;DP=0;set=Intersection	GT	0/1	0/1
NW_004761274.1	82622	.	C	G	68.90	PASS	AC=2;AF=0.5;AN=4;AlleleCount=1;DP=0;set=Intersection	GT	0/1	0/1
NW_004761274.1	82626	.	G	T	158.10	PASS	AC=1;AF=0.25;AN=4;AlleleCount=1;BaseCalledFraction=0.256757;BaseCalledReadsWithVariant=19;DP=10;SupportFraction=0.419039;TotalReads=64;set=variant2	GT:DP:GQ	0/0:10:1	0/1
NW_004761274.1	82682	.	A	G	123.30	PASS	AC=2;AF=0.5;AN=4;AlleleCount=1;DP=0;set=Intersection	GT	0/1	0/1
NW_004761274.1	82698	.	A	T	232.60	PASS	AC=2;AF=0.5;AN=4;AlleleCount=1;DP=0;set=Intersection	GT	0/1	0/1
NW_004761274.1	82812	.	T	C	45.20	PASS	AC=2;AF=0.5;AN=4;AlleleCount=1;DP=0;set=Intersection	GT	0/1	0/1
NW_004761274.1	82833	.	A	T	184.90	PASS	AC=3;AF=0.75;AN=4;DP=0;set=Intersection	GT	0/1	1/1
NW_004761274.1	82834	.	T	A	184.90	PASS	AC=3;AF=0.75;AN=4;DP=0;set=Intersection	GT	0/1	1/1
NW_004761274.1	82838	.	A	G	389.50	PASS	AC=1;AF=0.25;AN=4;AlleleCount=1;BaseCalledFraction=0.421687;BaseCalledReadsWithVariant=35;DP=10;SupportFraction=0.444481;TotalReads=72;set=variant2	GT:DP:GQ	0/0:10:1	0/1
NW_004761274.1	82866	.	G	A	95	PASS	AC=2;AF=0.5;AN=4;AlleleCount=1;DP=0;set=Intersection	GT	0/1	0/1
NW_004761274.1	82904	.	G	A	211.30	PASS	AC=2;AF=0.5;AN=4;AlleleCount=1;DP=0;set=Intersection	GT	0/1	0/1
NW_004761274.1	82950	.	T	G	333.50	PASS	AC=2;AF=0.5;AN=4;AlleleCount=1;DP=0;set=Intersection	GT	0/1	0/1
NW_004761274.1	82967	.	T	C	23.50	PASS	AC=1;AF=0.25;AN=4;AlleleCount=1;BaseCalledFraction=0.2125;BaseCalledReadsWithVariant=17;DP=10;SupportFraction=0.341935;TotalReads=71;set=variant2	GT:DP:GQ	0/0:10:1	0/1
NW_004761274.1	82984	.	A	C	404	PASS	AC=2;AF=0.5;AN=4;AlleleCount=1;DP=0;set=Intersection	GT	0/1	0/1
NW_004761274.1	83032	.	C	G	212.60	PASS	AC=3;AF=0.75;AN=4;DP=0;set=Intersection	GT	0/1	1/1
NW_004761274.1	83033	.	T	C	212.60	PASS	AC=3;AF=0.75;AN=4;DP=0;set=Intersection	GT	0/1	1/1
NW_004761274.1	83039	.	T	G	316.80	PASS	AC=1;AF=0.25;AN=4;AlleleCount=1;BaseCalledFraction=0.471264;BaseCalledReadsWithVariant=41;DP=10;SupportFraction=0.333917;TotalReads=64;set=variant2	GT:DP:GQ	0/0:10:1	0/1
NW_004761274.1	83184	.	C	T	961.60	PASS	AC=1;AF=0.25;AN=4;AlleleCount=1;BaseCalledFraction=0.222222;BaseCalledReadsWithVariant=18;DP=10;SupportFraction=0.4183;TotalReads=78;set=variant2	GT:DP:GQ	0/0:10:1	0/1
NW_004761274.1	83187	.	A	ACAACATTC,ACAACATT	1022.10	PASS	AC=1,1;AF=0.25,0.25;AN=4;AlleleCount=1;DP=0;set=Intersection	GT	0/1	0/2
NW_004761274.1	83199	.	TG	T	48.80	PASS	AC=2;AF=0.5;AN=4;AlleleCount=1;DP=0;set=Intersection	GT	0/1	0/1
NW_004761274.1	83226	.	G	A	135.70	PASS	AC=1;AF=0.25;AN=4;AlleleCount=1;BaseCalledFraction=0.256098;BaseCalledReadsWithVariant=21;DP=10;SupportFraction=0.416725;TotalReads=77;set=variant2	GT:DP:GQ	0/0:10:1	0/1
NW_004761274.1	83283	.	C	A	312.60	PASS	AC=2;AF=0.5;AN=4;AlleleCount=1;DP=0;set=Intersection	GT	0/1	0/1
NW_004761274.1	83354	.	G	T	87.70	PASS	AC=2;AF=0.5;AN=4;AlleleCount=1;DP=0;set=Intersection	GT	0/1	0/1
NW_004761274.1	83365	.	A	T	26.10	PASS	AC=1;AF=0.25;AN=4;AlleleCount=1;BaseCalledFraction=0.295455;BaseCalledReadsWithVariant=26;DP=10;SupportFraction=0.293809;TotalReads=86;set=variant2	GT:DP:GQ	0/0:10:1	0/1
NW_004761274.1	83393	.	TA	T	24	PASS	AC=1;AF=0.25;AN=4;AlleleCount=1;BaseCalledFraction=0.318182;BaseCalledReadsWithVariant=28;DP=10;SupportFraction=0.536231;TotalReads=86;set=variant2	GT:DP:GQ	0/0:10:1	0/1
NW_004761274.1	83432	.	C	A	278.50	PASS	AC=2;AF=0.5;AN=4;AlleleCount=1;DP=0;set=Intersection	GT	0/1	0/1
NW_004761274.1	83454	.	G	A	116	PASS	AC=1;AF=0.25;AN=4;AlleleCount=1;BaseCalledFraction=0.28169;BaseCalledReadsWithVariant=20;DP=10;SupportFraction=0.382364;TotalReads=68;set=variant	GT:DP:GQ	0/1	0/0:10:1
NW_004761274.1	83594	.	G	A	409.20	PASS	AC=2;AF=0.5;AN=4;AlleleCount=1;DP=0;set=Intersection	GT	0/1	0/1
NW_004761274.1	83628	.	CA	C	21.30	PASS	AC=1;AF=0.25;AN=4;AlleleCount=1;BaseCalledFraction=0.406977;BaseCalledReadsWithVariant=35;DP=10;SupportFraction=0.545966;TotalReads=82;set=variant2	GT:DP:GQ	0/0:10:1	0/1
NW_004761274.1	83713	.	A	G	379.10	PASS	AC=4;AF=1.0;AN=4;AlleleCount=2;DP=0;set=Intersection	GT	1/1	1/1
NW_004761274.1	83720	.	G	A	379.10	PASS	AC=2;AF=0.5;AN=4;AlleleCount=1;DP=0;set=Intersection	GT	0/1	0/1
NW_004761274.1	83785	.	AC	A	122.10	PASS	AC=1;AF=0.25;AN=4;AlleleCount=1;BaseCalledFraction=0.223529;BaseCalledReadsWithVariant=19;DP=10;SupportFraction=0.469844;TotalReads=81;set=variant2	GT:DP:GQ	0/0:10:1	0/1
NW_004761274.1	83836	.	T	G	76	PASS	AC=1;AF=0.25;AN=4;AlleleCount=1;BaseCalledFraction=0.367089;BaseCalledReadsWithVariant=29;DP=10;SupportFraction=0.395955;TotalReads=77;set=variant2	GT:DP:GQ	0/0:10:1	0/1
NW_004761274.1	83865	.	GAAAA	G	131	PASS	AC=1;AF=0.25;AN=4;AlleleCount=1;BaseCalledFraction=0.202532;BaseCalledReadsWithVariant=16;DP=10;SupportFraction=0.668622;TotalReads=76;set=variant2	GT:DP:GQ	0/0:10:1	0/1
NW_004761274.1	83876	.	A	C	225.20	PASS	AC=3;AF=0.75;AN=4;DP=0;set=Intersection	GT	0/1	1/1
NW_004761274.1	83959	.	A	G	149.40	PASS	AC=2;AF=0.5;AN=4;AlleleCount=1;DP=0;set=Intersection	GT	0/1	0/1
NW_004761274.1	84057	.	A	G	395.50	PASS	AC=3;AF=0.75;AN=4;DP=0;set=Intersection	GT	0/1	1/1
NW_004761274.1	84066	.	C	A	392.90	PASS	AC=1;AF=0.25;AN=4;AlleleCount=1;BaseCalledFraction=0.208333;BaseCalledReadsWithVariant=15;DP=10;SupportFraction=0.325375;TotalReads=66;set=variant2	GT:DP:GQ	0/0:10:1	0/1
NW_004761274.1	84093	.	GA	G	23.80	PASS	AC=1;AF=0.25;AN=4;AlleleCount=1;BaseCalledFraction=0.304348;BaseCalledReadsWithVariant=21;DP=10;SupportFraction=0.537914;TotalReads=66;set=variant2	GT:DP:GQ	0/0:10:1	0/1
NW_004761274.1	84112	.	T	C	139.30	PASS	AC=2;AF=0.5;AN=4;AlleleCount=1;DP=0;set=Intersection	GT	0/1	0/1
NW_004761274.1	84127	.	G	A	363.30	PASS	AC=2;AF=0.5;AN=4;AlleleCount=1;DP=0;set=Intersection	GT	0/1	0/1
NW_004761274.1	84217	.	G	A	201.50	PASS	AC=2;AF=0.5;AN=4;AlleleCount=1;DP=0;set=Intersection	GT	0/1	0/1
NW_004761274.1	84330	.	C	T	290.30	PASS	AC=1;AF=0.25;AN=4;AlleleCount=1;BaseCalledFraction=0.393443;BaseCalledReadsWithVariant=24;DP=10;SupportFraction=0.464385;TotalReads=57;set=variant2	GT:DP:GQ	0/0:10:1	0/1
NW_004761274.1	84338	.	N	G	286.40	PASS	AC=2;AF=0.5;AN=4;AlleleCount=1;DP=0;set=Intersection	GT	0/1	0/1
NW_004761274.1	84349	.	G	A	463.10	PASS	AC=2;AF=0.5;AN=4;AlleleCount=1;DP=0;set=Intersection	GT	0/1	0/1
NW_004761286.1	32519	.	G	A	20	PASS	AC=2;AF=0.5;AN=4;AlleleCount=1;DP=0;set=Intersection	GT	0/1	0/1
NW_004761286.1	33231	.	ATT	A	46.20	PASS	AC=1;AF=0.25;AN=4;AlleleCount=1;BaseCalledFraction=0.322581;BaseCalledReadsWithVariant=10;DP=10;SupportFraction=0.45242;TotalReads=22;set=variant2	GT:DP:GQ	0/0:10:1	0/1
NW_004761286.1	33536	.	CAAA	C	20.20	PASS	AC=1;AF=0.25;AN=4;AlleleCount=1;BaseCalledFraction=0.235294;BaseCalledReadsWithVariant=8;DP=10;SupportFraction=0.358005;TotalReads=23;set=variant	GT:DP:GQ	0/1	0/0:10:1
NW_004761286.1	34063	.	AT	A	136	PASS	AC=1;AF=0.25;AN=4;AlleleCount=1;BaseCalledFraction=0.27027;BaseCalledReadsWithVariant=10;DP=10;SupportFraction=0.414994;TotalReads=27;set=variant	GT:DP:GQ	0/1	0/0:10:1
NW_004761286.1	34073	.	T	A	136	PASS	AC=1;AF=0.25;AN=4;AlleleCount=1;BaseCalledFraction=0.4;BaseCalledReadsWithVariant=14;DP=10;SupportFraction=0.485107;TotalReads=27;set=variant	GT:DP:GQ	0/1	0/0:10:1
NW_004761319.1	41167	.	T	A	20.10	PASS	AC=1;AF=0.25;AN=4;AlleleCount=1;BaseCalledFraction=0.47619;BaseCalledReadsWithVariant=10;DP=10;SupportFraction=0.387322;TotalReads=21;set=variant	GT:DP:GQ	0/1	0/0:10:1
NW_004761319.1	41333	.	G	C	28.40	PASS	AC=1;AF=0.25;AN=4;AlleleCount=1;BaseCalledFraction=0.238095;BaseCalledReadsWithVariant=5;DP=10;SupportFraction=0.466499;TotalReads=20;set=variant	GT:DP:GQ	0/1	0/0:10:1
NW_004761319.1	42000	.	A	T	35.20	PASS	AC=1;AF=0.25;AN=4;AlleleCount=1;BaseCalledFraction=0.238095;BaseCalledReadsWithVariant=5;DP=10;SupportFraction=0.437624;TotalReads=20;set=variant	GT:DP:GQ	0/1	0/0:10:1
NW_004761319.1	42010	.	A	T	35.20	PASS	AC=1;AF=0.25;AN=4;AlleleCount=1;BaseCalledFraction=0.333333;BaseCalledReadsWithVariant=7;DP=10;SupportFraction=0.468653;TotalReads=20;set=variant	GT:DP:GQ	0/1	0/0:10:1
NW_004761319.1	42088	.	T	G	40.70	PASS	AC=1;AF=0.25;AN=4;AlleleCount=1;BaseCalledFraction=0.380952;BaseCalledReadsWithVariant=8;DP=10;SupportFraction=0.331707;TotalReads=21;set=variant	GT:DP:GQ	0/1	0/0:10:1
NW_004761319.1	42089	.	C	G	40.70	PASS	AC=1;AF=0.25;AN=4;AlleleCount=1;BaseCalledFraction=0.47619;BaseCalledReadsWithVariant=10;DP=10;SupportFraction=0.413306;TotalReads=21;set=variant	GT:DP:GQ	0/1	0/0:10:1
NW_004761319.1	42092	.	CA	C	40.70	PASS	AC=2;AF=0.5;AN=4;AlleleCount=2;BaseCalledFraction=0.238095;BaseCalledReadsWithVariant=5;DP=10;SupportFraction=0.658421;TotalReads=21;set=variant	GT:DP:GQ	1/1	0/0:10:1
NW_004761319.1	42146	.	T	C	23.20	PASS	AC=1;AF=0.25;AN=4;AlleleCount=1;BaseCalledFraction=0.428571;BaseCalledReadsWithVariant=9;DP=10;SupportFraction=0.419488;TotalReads=20;set=variant	GT:DP:GQ	0/1	0/0:10:1
NW_004761319.1	42154	.	TG	T	23.20	PASS	AC=2;AF=0.5;AN=4;AlleleCount=2;BaseCalledFraction=0.285714;BaseCalledReadsWithVariant=6;DP=10;SupportFraction=0.565352;TotalReads=20;set=variant	GT:DP:GQ	1/1	0/0:10:1
NW_004761319.1	42229	.	C	T	23.90	PASS	AC=1;AF=0.25;AN=4;AlleleCount=1;BaseCalledFraction=0.4;BaseCalledReadsWithVariant=8;DP=10;SupportFraction=0.496652;TotalReads=20;set=variant	GT:DP:GQ	0/1	0/0:10:1
NW_004761319.1	42375	.	A	G	27.40	PASS	AC=1;AF=0.25;AN=4;AlleleCount=1;BaseCalledFraction=0.5;BaseCalledReadsWithVariant=10;DP=10;SupportFraction=0.416732;TotalReads=20;set=variant	GT:DP:GQ	0/1	0/0:10:1
NW_004761319.1	42381	.	T	C	27.40	PASS	AC=1;AF=0.25;AN=4;AlleleCount=1;BaseCalledFraction=0.5;BaseCalledReadsWithVariant=10;DP=10;SupportFraction=0.468421;TotalReads=20;set=variant	GT:DP:GQ	0/1	0/0:10:1
NW_004761319.1	42385	.	CA	C	27.40	PASS	AC=1;AF=0.25;AN=4;AlleleCount=1;BaseCalledFraction=0.3;BaseCalledReadsWithVariant=6;DP=10;SupportFraction=0.464533;TotalReads=20;set=variant	GT:DP:GQ	0/1	0/0:10:1
NW_004761373.1	239	.	C	A	31.50	PASS	AC=1;AF=0.25;AN=4;AlleleCount=1;BaseCalledFraction=0.304348;BaseCalledReadsWithVariant=7;DP=10;SupportFraction=0.322854;TotalReads=22;set=variant2	GT:DP:GQ	0/0:10:1	0/1
NW_004761373.1	622	.	T	A	187.70	PASS	AC=4;AF=1.0;AN=4;AlleleCount=2;DP=0;set=Intersection	GT	1/1	1/1
NW_004761373.1	1038	.	ACCGTCGGAGTGTAGTTTATGAC	A	218	PASS	AC=1;AF=0.25;AN=4;AlleleCount=1;BaseCalledFraction=0.3;BaseCalledReadsWithVariant=6;DP=10;SupportFraction=0.588235;TotalReads=17;set=variant2	GT:DP:GQ	0/0:10:1	0/1
NW_004761373.1	1389	.	A	G	88.90	PASS	AC=2;AF=0.5;AN=4;AlleleCount=1;DP=0;set=Intersection	GT	0/1	0/1
NW_004761430.1	107	.	G	T	25.90	PASS	AC=1;AF=0.25;AN=4;AlleleCount=1;BaseCalledFraction=0.25;BaseCalledReadsWithVariant=5;DP=10;SupportFraction=0.296137;TotalReads=11;set=variant	GT:DP:GQ	0/1	0/0:10:1
NW_004761430.1	156	.	A	G	23.50	PASS	AC=2;AF=0.5;AN=4;AlleleCount=1;DP=0;set=Intersection	GT	0/1	0/1
NW_004761430.1	157	.	C	T	30.70	PASS	AC=1;AF=0.25;AN=4;AlleleCount=1;BaseCalledFraction=0.409091;BaseCalledReadsWithVariant=9;DP=10;SupportFraction=0.476196;TotalReads=15;set=variant2	GT:DP:GQ	0/0:10:1	0/1
NW_004761430.1	237	.	T	A	78.70	PASS	AC=2;AF=0.5;AN=4;AlleleCount=1;DP=0;set=Intersection	GT	0/1	0/1
NW_004761430.1	366	.	C	A	41.20	PASS	AC=3;AF=0.75;AN=4;DP=0;set=Intersection	GT	0/1	1/1
NW_004761430.1	374	.	A	G	118	PASS	AC=1;AF=0.25;AN=4;AlleleCount=1;BaseCalledFraction=0.391304;BaseCalledReadsWithVariant=9;DP=10;SupportFraction=0.335893;TotalReads=16;set=variant2	GT:DP:GQ	0/0:10:1	0/1
NW_004761430.1	1714	.	C	T	32.40	PASS	AC=1;AF=0.25;AN=4;AlleleCount=1;BaseCalledFraction=0.75;BaseCalledReadsWithVariant=21;DP=10;SupportFraction=0.440648;TotalReads=14;set=variant	GT:DP:GQ	0/1	0/0:10:1
NW_004761430.1	1741	.	T	A	49.30	PASS	AC=1;AF=0.25;AN=4;AlleleCount=1;BaseCalledFraction=0.75;BaseCalledReadsWithVariant=21;DP=10;SupportFraction=0.320387;TotalReads=14;set=variant	GT:DP:GQ	0/1	0/0:10:1
NW_004761430.1	1753	.	A	G	71.20	PASS	AC=1;AF=0.25;AN=4;AlleleCount=1;BaseCalledFraction=0.75;BaseCalledReadsWithVariant=21;DP=10;SupportFraction=0.369509;TotalReads=14;set=variant	GT:DP:GQ	0/1	0/0:10:1
NW_004761430.1	1758	.	C	T	71.20	PASS	AC=1;AF=0.25;AN=4;AlleleCount=1;BaseCalledFraction=0.75;BaseCalledReadsWithVariant=21;DP=10;SupportFraction=0.387653;TotalReads=14;set=variant	GT:DP:GQ	0/1	0/0:10:1
NW_004761430.1	1800	.	A	T	43.70	PASS	AC=1;AF=0.25;AN=4;AlleleCount=1;BaseCalledFraction=0.75;BaseCalledReadsWithVariant=21;DP=10;SupportFraction=0.308264;TotalReads=14;set=variant	GT:DP:GQ	0/1	0/0:10:1
NW_004761430.1	1833	.	A	T	20.70	PASS	AC=1;AF=0.25;AN=4;AlleleCount=1;BaseCalledFraction=0.321429;BaseCalledReadsWithVariant=9;DP=10;SupportFraction=0.297185;TotalReads=14;set=variant	GT:DP:GQ	0/1	0/0:10:1
NW_004761430.1	1969	.	T	C	47.90	PASS	AC=1;AF=0.25;AN=4;AlleleCount=1;BaseCalledFraction=0.730769;BaseCalledReadsWithVariant=19;DP=10;SupportFraction=0.424397;TotalReads=10;set=variant	GT:DP:GQ	0/1	0/0:10:1
NW_004761430.1	1970	.	C	T	47.90	PASS	AC=2;AF=0.5;AN=4;AlleleCount=2;BaseCalledFraction=0.269231;BaseCalledReadsWithVariant=7;DP=10;SupportFraction=0.493246;TotalReads=10;set=variant	GT:DP:GQ	1/1	0/0:10:1
NW_004761430.1	1976	.	T	C	47.90	PASS	AC=1;AF=0.25;AN=4;AlleleCount=1;BaseCalledFraction=0.807692;BaseCalledReadsWithVariant=21;DP=10;SupportFraction=0.321018;TotalReads=10;set=variant	GT:DP:GQ	0/1	0/0:10:1
NW_004761430.1	1985	.	A	T	47.90	PASS	AC=1;AF=0.25;AN=4;AlleleCount=1;BaseCalledFraction=0.666667;BaseCalledReadsWithVariant=16;DP=10;SupportFraction=0.488714;TotalReads=10;set=variant	GT:DP:GQ	0/1	0/0:10:1
NW_004761430.1	2003	.	T	A	32.80	PASS	AC=2;AF=0.5;AN=4;AlleleCount=2;BaseCalledFraction=0.708333;BaseCalledReadsWithVariant=17;DP=10;SupportFraction=0.423719;TotalReads=10;set=variant	GT:DP:GQ	1/1	0/0:10:1
NW_004761430.1	29731	.	A	G	95.50	PASS	AC=1;AF=0.25;AN=4;AlleleCount=1;BaseCalledFraction=0.238095;BaseCalledReadsWithVariant=5;DP=10;SupportFraction=0.19802;TotalReads=5;set=variant	GT:DP:GQ	0/1	0/0:10:1
NW_004761430.1	29734	.	T	G	95.50	PASS	AC=1;AF=0.25;AN=4;AlleleCount=1;BaseCalledFraction=0.428571;BaseCalledReadsWithVariant=9;DP=10;SupportFraction=0.506856;TotalReads=5;set=variant	GT:DP:GQ	0/1	0/0:10:1
NW_004761430.1	29738	.	A	C	95.50	PASS	AC=1;AF=0.25;AN=4;AlleleCount=1;BaseCalledFraction=0.428571;BaseCalledReadsWithVariant=9;DP=10;SupportFraction=0.546993;TotalReads=5;set=variant	GT:DP:GQ	0/1	0/0:10:1
NW_004761430.1	29745	.	TG	T	95.50	PASS	AC=1;AF=0.25;AN=4;AlleleCount=1;BaseCalledFraction=0.26087;BaseCalledReadsWithVariant=6;DP=10;SupportFraction=0.310564;TotalReads=5;set=variant	GT:DP:GQ	0/1	0/0:10:1
NW_004761430.1	29749	.	G	A	95.50	PASS	AC=2;AF=0.5;AN=4;AlleleCount=2;BaseCalledFraction=0.208333;BaseCalledReadsWithVariant=5;DP=10;SupportFraction=0.628159;TotalReads=5;set=variant	GT:DP:GQ	1/1	0/0:10:1
NW_004761430.1	29751	.	A	C	95.50	PASS	AC=1;AF=0.25;AN=4;AlleleCount=1;BaseCalledFraction=0.541667;BaseCalledReadsWithVariant=13;DP=10;SupportFraction=0.549839;TotalReads=5;set=variant	GT:DP:GQ	0/1	0/0:10:1
NW_004761430.1	29800	.	A	G	182.80	PASS	AC=1;AF=0.25;AN=4;AlleleCount=1;BaseCalledFraction=0.208333;BaseCalledReadsWithVariant=5;DP=10;SupportFraction=0.218151;TotalReads=15;set=variant	GT:DP:GQ	0/1	0/0:10:1
NW_004761430.1	29812	.	G	A	182.80	PASS	AC=1;AF=0.25;AN=4;AlleleCount=1;BaseCalledFraction=0.583333;BaseCalledReadsWithVariant=14;DP=10;SupportFraction=0.318405;TotalReads=15;set=variant	GT:DP:GQ	0/1	0/0:10:1
NW_004761430.1	29820	.	T	G	182.80	PASS	AC=1;AF=0.25;AN=4;AlleleCount=1;BaseCalledFraction=0.333333;BaseCalledReadsWithVariant=8;DP=10;SupportFraction=0.352459;TotalReads=15;set=variant	GT:DP:GQ	0/1	0/0:10:1
NW_004761430.1	29830	.	G	T	182.80	PASS	AC=4;AF=1.0;AN=4;AlleleCount=2;DP=0;set=Intersection	GT	1/1	1/1
NW_004761430.1	29875	.	A	G	29.20	PASS	AC=1;AF=0.25;AN=4;AlleleCount=1;BaseCalledFraction=0.583333;BaseCalledReadsWithVariant=14;DP=10;SupportFraction=0.339771;TotalReads=15;set=variant	GT:DP:GQ	0/1	0/0:10:1
NW_004761430.1	29887	.	TA	T	73.80	PASS	AC=4;AF=1.0;AN=4;AlleleCount=2;DP=0;set=Intersection	GT	1/1	1/1
NW_004761430.1	29890	.	T	C	73.80	PASS	AC=3;AF=0.75;AN=4;DP=0;set=Intersection	GT	1/1	0/1
NW_004761430.1	29898	.	TG	T	73.80	PASS	AC=2;AF=0.5;AN=4;AlleleCount=2;BaseCalledFraction=0.375;BaseCalledReadsWithVariant=9;DP=10;SupportFraction=0.499855;TotalReads=14;set=variant	GT:DP:GQ	1/1	0/0:10:1
NW_004761430.1	29921	.	A	C	56.60	PASS	AC=2;AF=0.5;AN=4;AlleleCount=1;DP=0;set=Intersection	GT	0/1	0/1
NW_004761430.1	29960	.	T	C	29.50	PASS	AC=2;AF=0.5;AN=4;AlleleCount=2;BaseCalledFraction=0.826087;BaseCalledReadsWithVariant=19;DP=10;SupportFraction=0.464202;TotalReads=14;set=variant	GT:DP:GQ	1/1	0/0:10:1
NW_004761430.1	29984	.	T	C	49.70	PASS	AC=3;AF=0.75;AN=4;DP=0;set=Intersection	GT	1/1	0/1
NW_004761430.1	29998	.	G	C	94.80	PASS	AC=1;AF=0.25;AN=4;AlleleCount=1;BaseCalledFraction=0.304348;BaseCalledReadsWithVariant=7;DP=10;SupportFraction=0.401944;TotalReads=14;set=variant	GT:DP:GQ	0/1	0/0:10:1
NW_004761430.1	30005	.	T	G	94.80	PASS	AC=3;AF=0.75;AN=4;DP=0;set=Intersection	GT	0/1	1/1
NW_004761430.1	30033	.	TGG	TC	51	PASS	AC=3;AF=0.75;AN=4;BaseCalledReadsWithVariant=5;DP=0;set=Intersection	GT	1/1	0/1
NW_004761430.1	30068	.	T	C	78.30	PASS	AC=1;AF=0.25;AN=4;AlleleCount=1;BaseCalledFraction=0.304348;BaseCalledReadsWithVariant=7;DP=10;SupportFraction=0.494774;TotalReads=14;set=variant	GT:DP:GQ	0/1	0/0:10:1
NW_004761430.1	30115	.	A	ACCGT	25.40	PASS	AC=1;AF=0.25;AN=4;AlleleCount=1;BaseCalledFraction=0.272727;BaseCalledReadsWithVariant=6;DP=10;SupportFraction=0.200843;TotalReads=14;set=variant	GT:DP:GQ	0/1	0/0:10:1
NW_004761430.1	30118	.	TG	T	25.40	PASS	AC=2;AF=0.5;AN=4;AlleleCount=2;BaseCalledFraction=0.272727;BaseCalledReadsWithVariant=6;DP=10;SupportFraction=0.543539;TotalReads=14;set=variant	GT:DP:GQ	1/1	0/0:10:1
NW_004761430.1	30135	.	T	C	33.60	PASS	AC=1;AF=0.25;AN=4;AlleleCount=1;BaseCalledFraction=0.272727;BaseCalledReadsWithVariant=6;DP=10;SupportFraction=0.428458;TotalReads=18;set=variant2	GT:DP:GQ	0/0:10:1	0/1
NW_004761430.1	30151	.	T	C	94.50	PASS	AC=1;AF=0.25;AN=4;AlleleCount=1;BaseCalledFraction=0.304348;BaseCalledReadsWithVariant=7;DP=10;SupportFraction=0.3724;TotalReads=15;set=variant	GT:DP:GQ	0/1	0/0:10:1
NW_004761430.1	30167	.	T	TA	94.50	PASS	AC=1;AF=0.25;AN=4;AlleleCount=1;BaseCalledFraction=0.565217;BaseCalledReadsWithVariant=13;DP=10;SupportFraction=0.454949;TotalReads=15;set=variant	GT:DP:GQ	0/1	0/0:10:1
NW_004761430.1	30169	.	T	A	94.50	PASS	AC=1;AF=0.25;AN=4;AlleleCount=1;BaseCalledFraction=0.608696;BaseCalledReadsWithVariant=14;DP=10;SupportFraction=0.549822;TotalReads=15;set=variant	GT:DP:GQ	0/1	0/0:10:1
NW_004761430.1	30189	.	T	C	103.30	PASS	AC=2;AF=0.5;AN=4;AlleleCount=1;DP=0;set=Intersection	GT	0/1	0/1
NW_004761430.1	30196	.	T	G	103.30	PASS	AC=4;AF=1.0;AN=4;AlleleCount=2;DP=0;set=Intersection	GT	1/1	1/1
NW_004761430.1	30205	.	G	A	103.30	PASS	AC=1;AF=0.25;AN=4;AlleleCount=1;BaseCalledFraction=0.217391;BaseCalledReadsWithVariant=5;DP=10;SupportFraction=0.347275;TotalReads=15;set=variant	GT:DP:GQ	0/1	0/0:10:1
NW_004761430.1	30217	.	G	C	40	PASS	AC=1;AF=0.25;AN=4;AlleleCount=1;BaseCalledFraction=0.304348;BaseCalledReadsWithVariant=7;DP=10;SupportFraction=0.424306;TotalReads=15;set=variant	GT:DP:GQ	0/1	0/0:10:1
NW_004761430.1	30235	.	A	C	89.50	PASS	AC=4;AF=1.0;AN=4;AlleleCount=2;DP=0;set=Intersection	GT	1/1	1/1
NW_004761430.1	30237	.	T	G	89.50	PASS	AC=1;AF=0.25;AN=4;AlleleCount=1;BaseCalledFraction=0.434783;BaseCalledReadsWithVariant=10;DP=10;SupportFraction=0.576184;TotalReads=15;set=variant	GT:DP:GQ	0/1	0/0:10:1
NW_004761430.1	30268	.	T	C	58.50	PASS	AC=1;AF=0.25;AN=4;AlleleCount=1;BaseCalledFraction=0.434783;BaseCalledReadsWithVariant=10;DP=10;SupportFraction=0.529488;TotalReads=15;set=variant	GT:DP:GQ	0/1	0/0:10:1
NW_004761430.1	30270	.	TG	T	58.50	PASS	AC=1;AF=0.25;AN=4;AlleleCount=1;BaseCalledFraction=0.304348;BaseCalledReadsWithVariant=7;DP=10;SupportFraction=0.353406;TotalReads=15;set=variant	GT:DP:GQ	0/1	0/0:10:1
NW_004761430.1	30287	.	T	C	104.90	PASS	AC=1;AF=0.25;AN=4;AlleleCount=1;BaseCalledFraction=0.217391;BaseCalledReadsWithVariant=5;DP=10;SupportFraction=0.419414;TotalReads=15;set=variant	GT:DP:GQ	0/1	0/0:10:1
NW_004761430.1	30294	.	G	C	104.90	PASS	AC=4;AF=1.0;AN=4;AlleleCount=2;DP=0;set=Intersection	GT	1/1	1/1
NW_004761430.1	30301	.	G	A	69.90	PASS	AC=1;AF=0.25;AN=4;AlleleCount=1;BaseCalledFraction=0.272727;BaseCalledReadsWithVariant=6;DP=10;SupportFraction=0.362491;TotalReads=17;set=variant2	GT:DP:GQ	0/0:10:1	0/1
NW_004761430.1	30341	.	T	C	85.20	PASS	AC=2;AF=0.5;AN=4;AlleleCount=1;DP=0;set=Intersection	GT	0/1	0/1
NW_004761430.1	30345	.	A	G	85.20	PASS	AC=3;AF=0.75;AN=4;DP=0;set=Intersection	GT	0/1	1/1
NW_004761430.1	30356	.	T	C	197.20	PASS	AC=4;AF=1.0;AN=4;AlleleCount=2;DP=0;set=Intersection	GT	1/1	1/1
NW_004761430.1	30358	.	C	G	197.20	PASS	AC=4;AF=1.0;AN=4;AlleleCount=2;DP=0;set=Intersection	GT	1/1	1/1
NW_004761430.1	30361	.	T	A	197.20	PASS	AC=4;AF=1.0;AN=4;AlleleCount=2;DP=0;set=Intersection	GT	1/1	1/1
NW_004761430.1	30363	.	G	T	197.20	PASS	AC=3;AF=0.75;AN=4;DP=0;set=Intersection	GT	0/1	1/1
NW_004761430.1	30370	.	G	C	197.20	PASS	AC=3;AF=0.75;AN=4;DP=0;set=Intersection	GT	1/1	0/1
NW_004761430.1	30390	.	T	G	51.90	PASS	AC=1;AF=0.25;AN=4;AlleleCount=1;BaseCalledFraction=0.478261;BaseCalledReadsWithVariant=11;DP=10;SupportFraction=0.466784;TotalReads=15;set=variant	GT:DP:GQ	0/1	0/0:10:1
NW_004761430.1	30421	.	T	C	42.80	PASS	AC=2;AF=0.5;AN=4;AlleleCount=1;DP=0;TotalReads=15;set=Intersection	GT	0/1	0/1
NW_004761430.1	30423	.	TG	T	42.80	PASS	AC=3;AF=0.75;AN=4;DP=0;TotalReads=15;set=Intersection	GT	0/1	1/1
NW_004761430.1	30440	.	T	C	79.70	PASS	AC=2;AF=0.5;AN=4;AlleleCount=1;DP=0;TotalReads=15;set=Intersection	GT	0/1	0/1
NW_004761430.1	30453	.	T	A	85.10	PASS	AC=3;AF=0.75;AN=4;DP=0;set=Intersection	GT	1/1	0/1
NW_004761430.1	30474	.	T	TA	29.40	PASS	AC=1;AF=0.25;AN=4;AlleleCount=1;BaseCalledFraction=0.7;BaseCalledReadsWithVariant=14;DP=10;SupportFraction=0.399559;TotalReads=15;set=variant2	GT:DP:GQ	0/0:10:1	0/1
NW_004761430.1	30502	.	A	G	32.30	PASS	AC=1;AF=0.25;AN=4;AlleleCount=1;BaseCalledFraction=0.5;BaseCalledReadsWithVariant=11;DP=10;SupportFraction=0.29669;TotalReads=14;set=variant	GT:DP:GQ	0/1	0/0:10:1
NW_004761430.1	30504	.	A	T	32.30	PASS	AC=1;AF=0.25;AN=4;AlleleCount=1;BaseCalledFraction=0.5;BaseCalledReadsWithVariant=11;DP=10;SupportFraction=0.251265;TotalReads=14;set=variant	GT:DP:GQ	0/1	0/0:10:1
NW_004761430.1	30527	.	G	A	42.90	PASS	AC=1;AF=0.25;AN=4;AlleleCount=1;BaseCalledFraction=0.545455;BaseCalledReadsWithVariant=12;DP=10;SupportFraction=0.484143;TotalReads=14;set=variant	GT:DP:GQ	0/1	0/0:10:1
NW_004761430.1	30533	.	C	G	42.90	PASS	AC=1;AF=0.25;AN=4;AlleleCount=1;BaseCalledFraction=0.454545;BaseCalledReadsWithVariant=10;DP=10;SupportFraction=0.342524;TotalReads=14;set=variant	GT:DP:GQ	0/1	0/0:10:1
NW_004761430.1	30549	.	T	A	30.30	PASS	AC=1;AF=0.25;AN=4;AlleleCount=1;BaseCalledFraction=0.454545;BaseCalledReadsWithVariant=10;DP=10;SupportFraction=0.314973;TotalReads=14;set=variant	GT:DP:GQ	0/1	0/0:10:1
NW_004761430.1	30552	.	T	G	30.30	PASS	AC=1;AF=0.25;AN=4;AlleleCount=1;BaseCalledFraction=0.5;BaseCalledReadsWithVariant=11;DP=10;SupportFraction=0.330491;TotalReads=14;set=variant	GT:DP:GQ	0/1	0/0:10:1
NW_004761430.1	30558	.	CG	C	30.30	PASS	AC=1;AF=0.25;AN=4;AlleleCount=1;BaseCalledFraction=0.363636;BaseCalledReadsWithVariant=8;DP=10;SupportFraction=0.433991;TotalReads=14;set=variant	GT:DP:GQ	0/1	0/0:10:1
NW_004761441.1	30630	.	T	G	64.90	PASS	AC=1;AF=0.25;AN=4;AlleleCount=1;BaseCalledFraction=0.65;BaseCalledReadsWithVariant=13;DP=10;SupportFraction=0.48806;TotalReads=14;set=variant2	GT:DP:GQ	0/0:10:1	0/1
NW_004761441.1	30632	.	T	C	64.90	PASS	AC=1;AF=0.25;AN=4;AlleleCount=1;BaseCalledFraction=0.6;BaseCalledReadsWithVariant=12;DP=10;SupportFraction=0.507687;TotalReads=14;set=variant2	GT:DP:GQ	0/0:10:1	0/1
NW_004761441.1	30635	.	A	T	64.90	PASS	AC=1;AF=0.25;AN=4;AlleleCount=1;BaseCalledFraction=0.7;BaseCalledReadsWithVariant=14;DP=10;SupportFraction=0.406615;TotalReads=14;set=variant2	GT:DP:GQ	0/0:10:1	0/1
NW_004761441.1	30643	.	A	G	64.90	PASS	AC=1;AF=0.25;AN=4;AlleleCount=1;BaseCalledFraction=0.714286;BaseCalledReadsWithVariant=15;DP=10;SupportFraction=0.493383;TotalReads=14;set=variant2	GT:DP:GQ	0/0:10:1	0/1
NW_004761441.1	30646	.	T	G	64.90	PASS	AC=1;AF=0.25;AN=4;AlleleCount=1;BaseCalledFraction=0.666667;BaseCalledReadsWithVariant=14;DP=10;SupportFraction=0.260367;TotalReads=14;set=variant2	GT:DP:GQ	0/0:10:1	0/1
NW_004761441.1	30679	.	T	A	52.50	PASS	AC=1;AF=0.25;AN=4;AlleleCount=1;BaseCalledFraction=0.75;BaseCalledReadsWithVariant=15;DP=10;SupportFraction=0.65763;TotalReads=16;set=variant2	GT:DP:GQ	0/0:10:1	0/1
NW_004761441.1	31680	.	G	A	42.80	PASS	AC=1;AF=0.25;AN=4;AlleleCount=1;BaseCalledFraction=0.4;BaseCalledReadsWithVariant=8;DP=10;SupportFraction=0.379749;TotalReads=13;set=variant	GT:DP:GQ	0/1	0/0:10:1
NW_004761441.1	31687	.	C	A	42.80	PASS	AC=1;AF=0.25;AN=4;AlleleCount=1;BaseCalledFraction=0.35;BaseCalledReadsWithVariant=7;DP=10;SupportFraction=0.403768;TotalReads=13;set=variant	GT:DP:GQ	0/1	0/0:10:1
NW_004761441.1	31693	.	G	A	42.80	PASS	AC=1;AF=0.25;AN=4;AlleleCount=1;BaseCalledFraction=0.35;BaseCalledReadsWithVariant=7;DP=10;SupportFraction=0.309515;TotalReads=13;set=variant	GT:DP:GQ	0/1	0/0:10:1
NW_004761441.1	34327	.	A	G	112.70	PASS	AC=2;AF=0.5;AN=4;AlleleCount=1;DP=0;set=Intersection	GT	0/1	0/1
NW_004761441.1	34333	.	T	G	112.70	PASS	AC=2;AF=0.5;AN=4;AlleleCount=1;DP=0;set=Intersection	GT	0/1	0/1
NW_004761441.1	34344	.	A	G	50.10	PASS	AC=2;AF=0.5;AN=4;AlleleCount=1;DP=0;set=Intersection	GT	0/1	0/1
NW_004761441.1	34368	.	A	G	46.30	PASS	AC=1;AF=0.25;AN=4;AlleleCount=1;BaseCalledFraction=0.272727;BaseCalledReadsWithVariant=6;DP=10;SupportFraction=0.435865;TotalReads=20;set=variant	GT:DP:GQ	0/1	0/0:10:1
NW_004761441.1	34370	.	A	C	46.30	PASS	AC=1;AF=0.25;AN=4;AlleleCount=1;BaseCalledFraction=0.272727;BaseCalledReadsWithVariant=6;DP=10;SupportFraction=0.382179;TotalReads=20;set=variant	GT:DP:GQ	0/1	0/0:10:1
NW_004761441.1	34387	.	T	C	58	PASS	AC=2;AF=0.5;AN=4;AlleleCount=1;DP=0;set=Intersection	GT	0/1	0/1
NW_004761441.1	34391	.	AC	A	58	PASS	AC=2;AF=0.5;AN=4;AlleleCount=1;DP=0;set=Intersection	GT	0/1	0/1
NW_004761441.1	34394	.	A	T	58	PASS	AC=2;AF=0.5;AN=4;AlleleCount=1;DP=0;set=Intersection	GT	0/1	0/1
NW_004761441.1	34395	.	T	G	44.30	PASS	AC=1;AF=0.25;AN=4;AlleleCount=1;BaseCalledFraction=0.272727;BaseCalledReadsWithVariant=6;DP=10;SupportFraction=0.284583;TotalReads=14;set=variant2	GT:DP:GQ	0/0:10:1	0/1
NW_004761441.1	34405	.	T	C	34.30	PASS	AC=1;AF=0.25;AN=4;AlleleCount=1;BaseCalledFraction=0.227273;BaseCalledReadsWithVariant=5;DP=10;SupportFraction=0.493743;TotalReads=20;set=variant	GT:DP:GQ	0/1	0/0:10:1
NW_004761441.1	34418	.	A	T	243.80	PASS	AC=2;AF=0.5;AN=4;AlleleCount=1;DP=0;set=Intersection	GT	0/1	0/1
NW_004761441.1	34420	.	C	T	243.80	PASS	AC=2;AF=0.5;AN=4;AlleleCount=1;DP=0;set=Intersection	GT	0/1	0/1
NW_004761441.1	34438	.	T	C	243.80	PASS	AC=2;AF=0.5;AN=4;AlleleCount=1;DP=0;set=Intersection	GT	0/1	0/1
NW_004761441.1	34448	.	G	A	243.80	PASS	AC=1;AF=0.25;AN=4;AlleleCount=1;BaseCalledFraction=0.347826;BaseCalledReadsWithVariant=8;DP=10;SupportFraction=0.379055;TotalReads=20;set=variant	GT:DP:GQ	0/1	0/0:10:1
NW_004761441.1	34456	.	G	A	243.80	PASS	AC=2;AF=0.5;AN=4;AlleleCount=1;DP=0;set=Intersection	GT	0/1	0/1
NW_004761441.1	34476	.	TC	T	109.60	PASS	AC=1;AF=0.25;AN=4;AlleleCount=1;BaseCalledFraction=0.217391;BaseCalledReadsWithVariant=5;DP=10;SupportFraction=0.474092;TotalReads=20;set=variant	GT:DP:GQ	0/1	0/0:10:1
NW_004761441.1	34484	.	A	G	109.60	PASS	AC=2;AF=0.5;AN=4;AlleleCount=1;DP=0;set=Intersection	GT	0/1	0/1
NW_004761441.1	34485	.	A	G	109.60	PASS	AC=3;AF=0.75;AN=4;DP=0;set=Intersection	GT	1/1	0/1
NW_004761441.1	34497	.	GTTGTTTACAA	G	103.70	PASS	AC=1;AF=0.25;AN=4;AlleleCount=1;BaseCalledFraction=0.217391;BaseCalledReadsWithVariant=5;DP=10;SupportFraction=0.696197;TotalReads=20;set=variant	GT:DP:GQ	0/1	0/0:10:1
NW_004761441.1	34547	.	C	T	529.40	PASS	AC=1;AF=0.25;AN=4;AlleleCount=1;BaseCalledFraction=0.304348;BaseCalledReadsWithVariant=7;DP=10;SupportFraction=0.532074;TotalReads=20;set=variant	GT:DP:GQ	0/1	0/0:10:1
NW_004761441.1	34551	.	A	G	529.40	PASS	AC=2;AF=0.5;AN=4;AlleleCount=1;DP=0;set=Intersection	GT	0/1	0/1
NW_004761441.1	34552	.	AT	A	529.40	PASS	AC=1;AF=0.25;AN=4;AlleleCount=1;BaseCalledFraction=0.217391;BaseCalledReadsWithVariant=5;DP=10;SupportFraction=0.527272;TotalReads=20;set=variant	GT:DP:GQ	0/1	0/0:10:1
NW_004761441.1	34561	.	GA	G	529.40	PASS	AC=2;AF=0.5;AN=4;AlleleCount=1;DP=0;set=Intersection	GT	0/1	0/1
NW_004761441.1	34564	.	T	A	412.40	PASS	AC=1;AF=0.25;AN=4;AlleleCount=1;BaseCalledFraction=0.363636;BaseCalledReadsWithVariant=8;DP=10;SupportFraction=0.311433;TotalReads=15;set=variant2	GT:DP:GQ	0/0:10:1	0/1
NW_004761441.1	34566	.	AGGAACAAGAAAAATTCACTGGGAGCTAAATCAGG	A	529.40	PASS	AC=2;AF=0.5;AN=4;AlleleCount=1;DP=0;set=Intersection	GT	0/1	0/1
NW_004761441.1	34616	.	G	T	39.80	PASS	AC=2;AF=0.5;AN=4;AlleleCount=1;DP=0;set=Intersection	GT	0/1	0/1
NW_004761441.1	34645	.	TA	T	391.80	PASS	AC=2;AF=0.5;AN=4;AlleleCount=1;BaseCalledReadsWithVariant=8;DP=0;set=Intersection	GT	0/1	0/1
NW_004761441.1	34652	.	TGCAAGCCAGGACGTTTTTCTA	T	391.80	PASS	AC=2;AF=0.5;AN=4;AlleleCount=1;DP=0;set=Intersection	GT	0/1	0/1
NW_004761441.1	34725	.	T	A	35.30	PASS	AC=1;AF=0.25;AN=4;AlleleCount=1;BaseCalledFraction=0.291667;BaseCalledReadsWithVariant=7;DP=10;SupportFraction=0.395394;TotalReads=21;set=variant	GT:DP:GQ	0/1	0/0:10:1
NW_004761441.1	34738	.	A	T	89.90	PASS	AC=3;AF=0.75;AN=4;DP=0;set=Intersection	GT	1/1	0/1
NW_004761441.1	34741	.	C	A	89.90	PASS	AC=2;AF=0.5;AN=4;AlleleCount=1;DP=0;set=Intersection	GT	0/1	0/1
NW_004761441.1	34754	.	A	G	22.70	PASS	AC=1;AF=0.25;AN=4;AlleleCount=1;BaseCalledFraction=0.26087;BaseCalledReadsWithVariant=6;DP=10;SupportFraction=0.480305;TotalReads=21;set=variant	GT:DP:GQ	0/1	0/0:10:1
NW_004761441.1	34772	.	T	A	32.90	PASS	AC=1;AF=0.25;AN=4;AlleleCount=1;BaseCalledFraction=0.217391;BaseCalledReadsWithVariant=5;DP=10;SupportFraction=0.253777;TotalReads=20;set=variant	GT:DP:GQ	0/1	0/0:10:1
NW_004761441.1	34775	.	CA	C	32.90	PASS	AC=2;AF=0.5;AN=4;AlleleCount=2;BaseCalledFraction=0.347826;BaseCalledReadsWithVariant=8;DP=10;SupportFraction=0.612408;TotalReads=20;set=variant	GT:DP:GQ	1/1	0/0:10:1
NW_004761441.1	34805	.	C	CCG	626.30	PASS	AC=1;AF=0.25;AN=4;AlleleCount=1;BaseCalledFraction=0.363636;BaseCalledReadsWithVariant=8;DP=10;SupportFraction=0.326206;TotalReads=20;set=variant	GT:DP:GQ	0/1	0/0:10:1
NW_004761441.1	34807	.	T	TTGAATTGTTTTTGCCTTCTTTGG	626.30	PASS	AC=1;AF=0.25;AN=4;AlleleCount=1;BaseCalledFraction=0.272727;BaseCalledReadsWithVariant=6;DP=10;SupportFraction=0.200354;TotalReads=20;set=variant	GT:DP:GQ	0/1	0/0:10:1
NW_004761441.1	34814	.	TC	T	626.30	PASS	AC=1;AF=0.25;AN=4;AlleleCount=1;BaseCalledFraction=0.227273;BaseCalledReadsWithVariant=5;DP=10;SupportFraction=0.485929;TotalReads=20;set=variant	GT:DP:GQ	0/1	0/0:10:1
NW_004761441.1	34822	.	CTTCAGTCCATTGCTTGGATTGTTCTTTT	C	626.30	PASS	AC=1;AF=0.25;AN=4;AlleleCount=1;BaseCalledFraction=0.227273;BaseCalledReadsWithVariant=5;DP=10;SupportFraction=0.6498;TotalReads=20;set=variant	GT:DP:GQ	0/1	0/0:10:1
NW_004761441.1	34867	.	GGTGAATC	G	185.30	PASS	AC=2;AF=0.5;AN=4;AlleleCount=1;DP=0;set=Intersection	GT	0/1	0/1
NW_004761441.1	34875	.	CATGT	C	185.30	PASS	AC=2;AF=0.5;AN=4;AlleleCount=1;DP=0;set=Intersection	GT	0/1	0/1
NW_004761441.1	34895	.	A	G	103	PASS	AC=2;AF=0.5;AN=4;AlleleCount=1;DP=0;set=Intersection	GT	0/1	0/1
NW_004761441.1	34902	.	A	C	103	PASS	AC=2;AF=0.5;AN=4;AlleleCount=1;DP=0;set=Intersection	GT	0/1	0/1
NW_004761441.1	34923	.	C	T	33.80	PASS	AC=1;AF=0.25;AN=4;AlleleCount=1;BaseCalledFraction=0.217391;BaseCalledReadsWithVariant=5;DP=10;SupportFraction=0.260785;TotalReads=21;set=variant	GT:DP:GQ	0/1	0/0:10:1
NW_004761441.1	34957	.	A	T	28.70	PASS	AC=2;AF=0.5;AN=4;AlleleCount=1;DP=0;set=Intersection	GT	0/1	0/1
NW_004761441.1	34960	.	GT	G	28.70	PASS	AC=1;AF=0.25;AN=4;AlleleCount=1;BaseCalledFraction=0.26087;BaseCalledReadsWithVariant=6;DP=10;SupportFraction=0.401399;TotalReads=15;set=variant	GT:DP:GQ	0/1	0/0:10:1
NW_004761441.1	35072	.	TTC	T	36.40	PASS	AC=1;AF=0.25;AN=4;AlleleCount=1;BaseCalledFraction=0.25;BaseCalledReadsWithVariant=5;DP=10;SupportFraction=0.431834;TotalReads=14;set=variant2	GT:DP:GQ	0/0:10:1	0/1
NW_004761441.1	35100	.	A	G	52.30	PASS	AC=1;AF=0.25;AN=4;AlleleCount=1;BaseCalledFraction=0.75;BaseCalledReadsWithVariant=15;DP=10;SupportFraction=0.44681;TotalReads=14;set=variant2	GT:DP:GQ	0/0:10:1	0/1
NW_004761441.1	35109	.	A	T	52.30	PASS	AC=1;AF=0.25;AN=4;AlleleCount=1;BaseCalledFraction=0.3;BaseCalledReadsWithVariant=6;DP=10;SupportFraction=0.340142;TotalReads=14;set=variant2	GT:DP:GQ	0/0:10:1	0/1
NW_004761441.1	35144	.	A	G	48.70	PASS	AC=1;AF=0.25;AN=4;AlleleCount=1;BaseCalledFraction=0.55;BaseCalledReadsWithVariant=11;DP=10;SupportFraction=0.412444;TotalReads=14;set=variant2	GT:DP:GQ	0/0:10:1	0/1
NW_004761441.1	35145	.	G	T	48.70	PASS	AC=1;AF=0.25;AN=4;AlleleCount=1;BaseCalledFraction=0.55;BaseCalledReadsWithVariant=11;DP=10;SupportFraction=0.370629;TotalReads=14;set=variant2	GT:DP:GQ	0/0:10:1	0/1
NW_004761441.1	35159	.	CT	C	26.40	PASS	AC=1;AF=0.25;AN=4;AlleleCount=1;BaseCalledFraction=0.4;BaseCalledReadsWithVariant=8;DP=10;SupportFraction=0.524949;TotalReads=14;set=variant2	GT:DP:GQ	0/0:10:1	0/1
NW_004761441.1	35169	.	T	C	26.40	PASS	AC=1;AF=0.25;AN=4;AlleleCount=1;BaseCalledFraction=0.75;BaseCalledReadsWithVariant=15;DP=10;SupportFraction=0.4905;TotalReads=14;set=variant2	GT:DP:GQ	0/0:10:1	0/1
NW_004761441.1	35848	.	T	G	76.40	PASS	AC=3;AF=0.75;AN=4;DP=0;TotalReads=18;set=Intersection	GT	1/1	0/1
NW_004761441.1	35849	.	T	G	76.40	PASS	AC=3;AF=0.75;AN=4;DP=0;TotalReads=18;set=Intersection	GT	1/1	0/1
NW_004761441.1	35869	.	C	A	147.40	PASS	AC=4;AF=1.0;AN=4;AlleleCount=2;DP=0;set=Intersection	GT	1/1	1/1
NW_004761441.1	35879	.	T	A	304.70	PASS	AC=1;AF=0.25;AN=4;AlleleCount=1;BaseCalledFraction=0.214286;BaseCalledReadsWithVariant=6;DP=10;SupportFraction=0.361942;TotalReads=20;set=variant2	GT:DP:GQ	0/0:10:1	0/1
NW_004761441.1	36033	.	A	T	65.10	PASS	AC=1;AF=0.25;AN=4;AlleleCount=1;BaseCalledFraction=0.222222;BaseCalledReadsWithVariant=6;DP=10;SupportFraction=0.311215;TotalReads=21;set=variant2	GT:DP:GQ	0/0:10:1	0/1
NW_004761441.1	36084	.	A	G	133.40	PASS	AC=3;AF=0.75;AN=4;BaseCalledReadsWithVariant=24;DP=0;set=Intersection	GT	0/1	1/1
NW_004761441.1	36147	.	A	T	66.10	PASS	AC=2;AF=0.5;AN=4;AlleleCount=1;DP=0;TotalReads=23;set=Intersection	GT	0/1	0/1
NW_004761441.1	36158	.	T	G	64.10	PASS	AC=2;AF=0.5;AN=4;AlleleCount=1;DP=0;TotalReads=23;set=Intersection	GT	0/1	0/1
NW_004761441.1	36186	.	C	G	116.60	PASS	AC=1;AF=0.25;AN=4;AlleleCount=1;BaseCalledFraction=0.258065;BaseCalledReadsWithVariant=8;DP=10;SupportFraction=0.249215;TotalReads=21;set=variant	GT:DP:GQ	0/1	0/0:10:1
NW_004761441.1	36187	.	T	TA	116.60	PASS	AC=1;AF=0.25;AN=4;AlleleCount=1;BaseCalledFraction=0.258065;BaseCalledReadsWithVariant=8;DP=10;SupportFraction=0.254315;TotalReads=21;set=variant	GT:DP:GQ	0/1	0/0:10:1
NW_004761441.1	36194	.	G	C	116.60	PASS	AC=1;AF=0.25;AN=4;AlleleCount=1;BaseCalledFraction=0.225806;BaseCalledReadsWithVariant=7;DP=10;SupportFraction=0.382376;TotalReads=21;set=variant	GT:DP:GQ	0/1	0/0:10:1
NW_004761441.1	36336	.	G	GATGA	578.10	PASS	AC=2;AF=0.5;AN=4;AlleleCount=1;DP=0;set=Intersection	GT	0/1	0/1
NW_004761441.1	36337	.	C	CAA	578.10	PASS	AC=2;AF=0.5;AN=4;AlleleCount=1;DP=0;set=Intersection	GT	0/1	0/1
NW_004761441.1	36341	.	C	CCG	578.10	PASS	AC=2;AF=0.5;AN=4;AlleleCount=1;DP=0;set=Intersection	GT	0/1	0/1
NW_004761441.1	36342	.	T	TCAG	578.10	PASS	AC=2;AF=0.5;AN=4;AlleleCount=1;DP=0;set=Intersection	GT	0/1	0/1
NW_004761441.1	36419	.	A	G	46.10	PASS	AC=1;AF=0.25;AN=4;AlleleCount=1;BaseCalledFraction=0.28;BaseCalledReadsWithVariant=7;DP=10;SupportFraction=0.379338;TotalReads=22;set=variant	GT:DP:GQ	0/1	0/0:10:1
NW_004761441.1	36477	.	T	A	447.60	PASS	AC=3;AF=0.75;AN=4;DP=0;set=Intersection	GT	0/1	1/1
NW_004761441.1	36482	.	A	G	447.60	PASS	AC=3;AF=0.75;AN=4;BaseCalledReadsWithVariant=15;DP=0;set=Intersection	GT	0/1	1/1
NW_004761441.1	36499	.	T	A	154.40	PASS	AC=2;AF=0.5;AN=4;AlleleCount=1;DP=0;set=Intersection	GT	0/1	0/1
NW_004761441.1	36562	.	C	T	28.10	PASS	AC=1;AF=0.25;AN=4;AlleleCount=1;BaseCalledFraction=0.217391;BaseCalledReadsWithVariant=5;DP=10;SupportFraction=0.352066;TotalReads=21;set=variant2	GT:DP:GQ	0/0:10:1	0/1
NW_004761441.1	36612	.	T	C	96.10	PASS	AC=2;AF=0.5;AN=4;AlleleCount=1;DP=0;set=Intersection	GT	0/1	0/1
NW_004761441.1	36684	.	G	A	304.40	PASS	AC=1;AF=0.25;AN=4;AlleleCount=1;BaseCalledFraction=0.454545;BaseCalledReadsWithVariant=10;DP=10;SupportFraction=0.576796;TotalReads=20;set=variant	GT:DP:GQ	0/1	0/0:10:1
NW_004761441.1	36685	.	A	T	304.40	PASS	AC=2;AF=0.5;AN=4;AlleleCount=2;BaseCalledFraction=0.636364;BaseCalledReadsWithVariant=14;DP=10;SupportFraction=0.925369;TotalReads=20;set=variant	GT:DP:GQ	1/1	0/0:10:1
NW_004761441.1	36745	.	A	G	214.30	PASS	AC=3;AF=0.75;AN=4;DP=0;set=Intersection	GT	1/1	0/1
NW_004761441.1	36753	.	T	A	214.30	PASS	AC=1;AF=0.25;AN=4;AlleleCount=1;BaseCalledFraction=0.318182;BaseCalledReadsWithVariant=7;DP=10;SupportFraction=0.36852;TotalReads=20;set=variant	GT:DP:GQ	0/1	0/0:10:1
NW_004761441.1	36803	.	C	T	74.20	PASS	AC=3;AF=0.75;AN=4;BaseCalledReadsWithVariant=12;DP=0;set=Intersection	GT	0/1	1/1
NW_004761441.1	36881	.	C	A	81.10	PASS	AC=1;AF=0.25;AN=4;AlleleCount=1;BaseCalledFraction=0.5;BaseCalledReadsWithVariant=11;DP=10;SupportFraction=0.539087;TotalReads=19;set=variant	GT:DP:GQ	0/1	0/0:10:1
NW_004761441.1	37006	.	C	G	90.10	PASS	AC=1;AF=0.25;AN=4;AlleleCount=1;BaseCalledFraction=0.454545;BaseCalledReadsWithVariant=10;DP=10;SupportFraction=0.363809;TotalReads=19;set=variant	GT:DP:GQ	0/1	0/0:10:1
NW_004761441.1	37095	.	G	T	65	PASS	AC=1;AF=0.25;AN=4;AlleleCount=1;BaseCalledFraction=0.318182;BaseCalledReadsWithVariant=7;DP=10;SupportFraction=0.41976;TotalReads=19;set=variant	GT:DP:GQ	0/1	0/0:10:1
NW_004761441.1	37133	.	TCTTGTGCGAATTACTGTTTCACGGGTGACAG	T	254.70	PASS	AC=1;AF=0.25;AN=4;AlleleCount=1;BaseCalledFraction=0.227273;BaseCalledReadsWithVariant=5;DP=10;SupportFraction=0.368421;TotalReads=19;set=variant	GT:DP:GQ	0/1	0/0:10:1
NW_004761441.1	37221	.	GTA	GC	129.80	PASS	AC=1;AF=0.25;AN=4;AlleleCount=1;BaseCalledFraction=0.25;BaseCalledReadsWithVariant=5;DP=10;SupportFraction=0.431409;TotalReads=17;set=variant2	GT:DP:GQ	0/0:10:1	0/1
NW_004761441.1	37222	.	T	C	146.70	PASS	AC=1;AF=0.25;AN=4;AlleleCount=1;BaseCalledFraction=0.428571;BaseCalledReadsWithVariant=9;DP=10;SupportFraction=0.414251;TotalReads=18;set=variant	GT:DP:GQ	0/1	0/0:10:1
NW_004761441.1	37230	.	C	T	146.70	PASS	AC=2;AF=0.5;AN=4;AlleleCount=1;DP=0;set=Intersection	GT	0/1	0/1
NW_004761441.1	37271	.	A	G	74.60	PASS	AC=1;AF=0.25;AN=4;AlleleCount=1;BaseCalledFraction=0.428571;BaseCalledReadsWithVariant=9;DP=10;SupportFraction=0.466905;TotalReads=18;set=variant	GT:DP:GQ	0/1	0/0:10:1
NW_004761441.1	37298	.	G	A	25.60	PASS	AC=2;AF=0.5;AN=4;AlleleCount=1;DP=0;TotalReads=17;set=Intersection	GT	0/1	0/1
NW_004761443.1	125	.	T	C	47.70	PASS	AC=1;AF=0.25;AN=4;AlleleCount=1;BaseCalledFraction=0.3;BaseCalledReadsWithVariant=6;DP=10;SupportFraction=0.34779;TotalReads=17;set=variant2	GT:DP:GQ	0/0:10:1	0/1
NW_004761443.1	130	.	T	G	47.70	PASS	AC=1;AF=0.25;AN=4;AlleleCount=1;BaseCalledFraction=0.7;BaseCalledReadsWithVariant=14;DP=10;SupportFraction=0.461574;TotalReads=17;set=variant2	GT:DP:GQ	0/0:10:1	0/1
NW_004761443.1	149	.	CAG	C	26.50	PASS	AC=2;AF=0.5;AN=4;AlleleCount=2;BaseCalledFraction=0.3;BaseCalledReadsWithVariant=6;DP=10;SupportFraction=0.730106;TotalReads=17;set=variant2	GT:DP:GQ	0/0:10:1	1/1
NW_004761443.1	206	.	A	C	58.40	PASS	AC=1;AF=0.25;AN=4;AlleleCount=1;BaseCalledFraction=0.285714;BaseCalledReadsWithVariant=6;DP=10;SupportFraction=0.532191;TotalReads=17;set=variant2	GT:DP:GQ	0/0:10:1	0/1
NW_004761443.1	209	.	T	A	58.40	PASS	AC=1;AF=0.25;AN=4;AlleleCount=1;BaseCalledFraction=0.285714;BaseCalledReadsWithVariant=6;DP=10;SupportFraction=0.362533;TotalReads=17;set=variant2	GT:DP:GQ	0/0:10:1	0/1
NW_004761443.1	230	.	C	CT	27.90	PASS	AC=1;AF=0.25;AN=4;AlleleCount=1;BaseCalledFraction=0.238095;BaseCalledReadsWithVariant=5;DP=10;SupportFraction=0.330854;TotalReads=17;set=variant2	GT:DP:GQ	0/0:10:1	0/1
NW_004761443.1	239	.	A	C	27.90	PASS	AC=1;AF=0.25;AN=4;AlleleCount=1;BaseCalledFraction=0.333333;BaseCalledReadsWithVariant=7;DP=10;SupportFraction=0.531563;TotalReads=17;set=variant2	GT:DP:GQ	0/0:10:1	0/1
NW_004761443.1	244	.	T	C	27.90	PASS	AC=1;AF=0.25;AN=4;AlleleCount=1;BaseCalledFraction=0.333333;BaseCalledReadsWithVariant=7;DP=10;SupportFraction=0.423483;TotalReads=17;set=variant2	GT:DP:GQ	0/0:10:1	0/1
NW_004761443.1	328	.	TC	T	40.10	PASS	AC=1;AF=0.25;AN=4;AlleleCount=1;BaseCalledFraction=0.285714;BaseCalledReadsWithVariant=6;DP=10;SupportFraction=0.455434;TotalReads=17;set=variant2	GT:DP:GQ	0/0:10:1	0/1
NW_004761443.1	334	.	T	G	40.10	PASS	AC=1;AF=0.25;AN=4;AlleleCount=1;BaseCalledFraction=0.333333;BaseCalledReadsWithVariant=7;DP=10;SupportFraction=0.465626;TotalReads=17;set=variant2	GT:DP:GQ	0/0:10:1	0/1
NW_004761452.1	19050	.	A	G	58.50	PASS	AC=1;AF=0.25;AN=4;AlleleCount=1;BaseCalledFraction=0.6;BaseCalledReadsWithVariant=12;DP=10;SupportFraction=0.664644;TotalReads=11;set=variant	GT:DP:GQ	0/1	0/0:10:1
NW_004761452.1	38317	.	T	C	21.20	PASS	AC=1;AF=0.25;AN=4;AlleleCount=1;BaseCalledFraction=0.36;BaseCalledReadsWithVariant=9;DP=10;SupportFraction=0.461145;TotalReads=14;set=variant2	GT:DP:GQ	0/0:10:1	0/1
NW_004761463.1	54	.	TG	T	21.80	PASS	AC=1;AF=0.25;AN=4;AlleleCount=1;BaseCalledFraction=0.241379;BaseCalledReadsWithVariant=7;DP=10;SupportFraction=0.660914;TotalReads=26;set=variant	GT:DP:GQ	0/1	0/0:10:1
NW_004761463.1	74	.	ATTTT	A	73.10	PASS	AC=2;AF=0.5;AN=4;AlleleCount=2;BaseCalledFraction=0.310345;BaseCalledReadsWithVariant=9;DP=10;SupportFraction=0.784484;TotalReads=27;set=variant	GT:DP:GQ	1/1	0/0:10:1
NW_004761463.1	325	.	T	A	35.40	PASS	AC=1;AF=0.25;AN=4;AlleleCount=1;BaseCalledFraction=0.95;BaseCalledReadsWithVariant=19;DP=10;SupportFraction=0.607013;TotalReads=15;set=variant2	GT:DP:GQ	0/0:10:1	0/1
NW_004761474.1	44840	.	ACGT	A	42.50	PASS	AC=1;AF=0.25;AN=4;AlleleCount=1;BaseCalledFraction=0.363636;BaseCalledReadsWithVariant=8;DP=10;SupportFraction=0.219342;TotalReads=17;set=variant	GT:DP:GQ	0/1	0/0:10:1
NW_004761474.1	44851	.	TC	T	42.50	PASS	AC=1;AF=0.25;AN=4;AlleleCount=1;BaseCalledFraction=0.409091;BaseCalledReadsWithVariant=9;DP=10;SupportFraction=0.168822;TotalReads=17;set=variant	GT:DP:GQ	0/1	0/0:10:1
NW_004761474.1	44867	.	TA	T	42.50	PASS	AC=1;AF=0.25;AN=4;AlleleCount=1;BaseCalledFraction=0.342857;BaseCalledReadsWithVariant=12;DP=10;SupportFraction=0.167716;TotalReads=17;set=variant	GT:DP:GQ	0/1	0/0:10:1
NW_004761474.1	44898	.	GA	G	144.20	PASS	AC=1;AF=0.25;AN=4;AlleleCount=1;BaseCalledFraction=0.257143;BaseCalledReadsWithVariant=9;DP=10;SupportFraction=0.22955;TotalReads=16;set=variant	GT:DP:GQ	0/1	0/0:10:1
NW_004761474.1	44930	.	TTAAT	TGG	144.20	PASS	AC=1;AF=0.25;AN=4;AlleleCount=1;BaseCalledFraction=0.441176;BaseCalledReadsWithVariant=15;DP=10;SupportFraction=0.120456;TotalReads=16;set=variant	GT:DP:GQ	0/1	0/0:10:1
NW_004761474.1	44939	.	C	T	144.20	PASS	AC=1;AF=0.25;AN=4;AlleleCount=1;BaseCalledFraction=0.5;BaseCalledReadsWithVariant=17;DP=10;SupportFraction=0.12213;TotalReads=16;set=variant	GT:DP:GQ	0/1	0/0:10:1
NW_004761474.1	45007	.	A	C	134.60	PASS	AC=1;AF=0.25;AN=4;AlleleCount=1;BaseCalledFraction=0.6;BaseCalledReadsWithVariant=21;DP=10;SupportFraction=0.15957;TotalReads=17;set=variant	GT:DP:GQ	0/1	0/0:10:1
NW_004761474.1	45011	.	TAAA	T	134.60	PASS	AC=1;AF=0.25;AN=4;AlleleCount=1;BaseCalledFraction=0.428571;BaseCalledReadsWithVariant=15;DP=10;SupportFraction=0.299408;TotalReads=17;set=variant	GT:DP:GQ	0/1	0/0:10:1
NW_004761474.1	45098	.	A	T	172.50	PASS	AC=2;AF=0.5;AN=4;AlleleCount=2;BaseCalledFraction=1;BaseCalledReadsWithVariant=43;DP=10;SupportFraction=0.529824;TotalReads=20;set=variant	GT:DP:GQ	1/1	0/0:10:1
NW_004761474.1	45104	.	GA	G	172.50	PASS	AC=1;AF=0.25;AN=4;AlleleCount=1;BaseCalledFraction=0.418605;BaseCalledReadsWithVariant=18;DP=10;SupportFraction=0.243544;TotalReads=20;set=variant	GT:DP:GQ	0/1	0/0:10:1
NW_004761474.1	45112	.	AT	A	172.50	PASS	AC=1;AF=0.25;AN=4;AlleleCount=1;BaseCalledFraction=0.302326;BaseCalledReadsWithVariant=13;DP=10;SupportFraction=0.297895;TotalReads=20;set=variant	GT:DP:GQ	0/1	0/0:10:1
NW_004761474.1	45371	.	C	T	107.30	PASS	AC=2;AF=0.5;AN=4;AlleleCount=2;BaseCalledFraction=0.761905;BaseCalledReadsWithVariant=32;DP=10;SupportFraction=0.549789;TotalReads=20;set=variant	GT:DP:GQ	1/1	0/0:10:1
NW_004761474.1	46125	.	A	G	51.90	PASS	AC=1;AF=0.25;AN=4;AlleleCount=1;BaseCalledFraction=0.833333;BaseCalledReadsWithVariant=40;DP=10;SupportFraction=0.484882;TotalReads=18;set=variant	GT:DP:GQ	0/1	0/0:10:1
NW_004761474.1	46299	.	A	T	104.10	PASS	AC=2;AF=0.5;AN=4;AlleleCount=2;BaseCalledFraction=0.875;BaseCalledReadsWithVariant=42;DP=10;SupportFraction=0.570377;TotalReads=18;set=variant	GT:DP:GQ	1/1	0/0:10:1
NW_004761474.1	46311	.	AC	A	66.80	PASS	AC=1;AF=0.25;AN=4;AlleleCount=1;BaseCalledFraction=0.229167;BaseCalledReadsWithVariant=11;DP=10;SupportFraction=0.309663;TotalReads=18;set=variant	GT:DP:GQ	0/1	0/0:10:1
NW_004761474.1	46402	.	A	T	144.70	PASS	AC=1;AF=0.25;AN=4;AlleleCount=1;BaseCalledFraction=0.895833;BaseCalledReadsWithVariant=43;DP=10;SupportFraction=0.446125;TotalReads=16;set=variant	GT:DP:GQ	0/1	0/0:10:1
NW_004761474.1	46405	.	T	A	144.70	PASS	AC=1;AF=0.25;AN=4;AlleleCount=1;BaseCalledFraction=0.958333;BaseCalledReadsWithVariant=46;DP=10;SupportFraction=0.448992;TotalReads=16;set=variant	GT:DP:GQ	0/1	0/0:10:1
NW_004761474.1	46411	.	TA	T	144.70	PASS	AC=1;AF=0.25;AN=4;AlleleCount=1;BaseCalledFraction=0.354167;BaseCalledReadsWithVariant=17;DP=10;SupportFraction=0.157404;TotalReads=16;set=variant	GT:DP:GQ	0/1	0/0:10:1
NW_004761474.1	46443	.	A	T	134.60	PASS	AC=2;AF=0.5;AN=4;AlleleCount=2;BaseCalledFraction=0.680851;BaseCalledReadsWithVariant=32;DP=10;SupportFraction=0.46353;TotalReads=16;set=variant	GT:DP:GQ	1/1	0/0:10:1
NW_004761474.1	46557	.	ATTT	A	133.30	PASS	AC=2;AF=0.5;AN=4;AlleleCount=2;BaseCalledFraction=0.234043;BaseCalledReadsWithVariant=11;DP=10;SupportFraction=0.448972;TotalReads=15;set=variant	GT:DP:GQ	1/1	0/0:10:1
NW_004761485.1	43	.	C	G	42.40	PASS	AC=1;AF=0.25;AN=4;AlleleCount=1;BaseCalledFraction=0.212121;BaseCalledReadsWithVariant=7;DP=10;SupportFraction=0.48512;TotalReads=31;set=variant2	GT:DP:GQ	0/0:10:1	0/1
NW_004761485.1	70	.	G	C	45.50	PASS	AC=1;AF=0.25;AN=4;AlleleCount=1;BaseCalledFraction=0.205882;BaseCalledReadsWithVariant=7;DP=10;SupportFraction=0.420048;TotalReads=32;set=variant2	GT:DP:GQ	0/0:10:1	0/1
NW_004761485.1	114	.	A	G	46.80	PASS	AC=2;AF=0.5;AN=4;AlleleCount=1;DP=0;set=Intersection	GT	0/1	0/1
NW_004761485.1	133	.	G	A	152.10	PASS	AC=2;AF=0.5;AN=4;AlleleCount=1;BaseCalledReadsWithVariant=13;DP=0;set=Intersection	GT	0/1	0/1
NW_004761485.1	134	.	G	A	152.10	PASS	AC=2;AF=0.5;AN=4;AlleleCount=1;DP=0;set=Intersection	GT	0/1	0/1
NW_004761485.1	137	.	CAAA	CA,C	152.10	PASS	AC=2,2;AF=0.5,0.5;AN=4;AlleleCount=2;DP=0;set=Intersection	GT	1/1	2/2
NW_004761485.1	200	.	G	A	37	PASS	AC=1;AF=0.25;AN=4;AlleleCount=1;BaseCalledFraction=0.244444;BaseCalledReadsWithVariant=11;DP=10;SupportFraction=0.472014;TotalReads=39;set=variant2	GT:DP:GQ	0/0:10:1	0/1
NW_004761485.1	279	.	ATT	A	59.80	PASS	AC=1;AF=0.25;AN=4;AlleleCount=1;BaseCalledFraction=0.272727;BaseCalledReadsWithVariant=15;DP=10;SupportFraction=0.425702;TotalReads=48;set=variant	GT:DP:GQ	0/1	0/0:10:1
NW_004761485.1	289	.	GT	G	59.80	PASS	AC=1;AF=0.25;AN=4;AlleleCount=1;BaseCalledFraction=0.272727;BaseCalledReadsWithVariant=15;DP=10;SupportFraction=0.554987;TotalReads=48;set=variant	GT:DP:GQ	0/1	0/0:10:1
NW_004761485.1	447	.	A	T	57.30	PASS	AC=1;AF=0.25;AN=4;AlleleCount=1;BaseCalledFraction=0.204545;BaseCalledReadsWithVariant=9;DP=10;SupportFraction=0.356718;TotalReads=38;set=variant2	GT:DP:GQ	0/0:10:1	0/1
NW_004761485.1	484	.	T	C	40.20	PASS	AC=1;AF=0.25;AN=4;AlleleCount=1;BaseCalledFraction=0.324324;BaseCalledReadsWithVariant=12;DP=10;SupportFraction=0.369811;TotalReads=35;set=variant2	GT:DP:GQ	0/0:10:1	0/1
NW_004761485.1	501	.	AG	A	196.40	PASS	AC=2;AF=0.5;AN=4;AlleleCount=1;DP=0;set=Intersection	GT	0/1	0/1
NW_004761485.1	517	.	C	G	75.50	PASS	AC=1;AF=0.25;AN=4;AlleleCount=1;BaseCalledFraction=0.27027;BaseCalledReadsWithVariant=10;DP=10;SupportFraction=0.418387;TotalReads=35;set=variant2	GT:DP:GQ	0/0:10:1	0/1
NW_004761485.1	534	.	T	C	123.90	PASS	AC=3;AF=0.75;AN=4;DP=0;set=Intersection	GT	1/1	0/1
NW_004761485.1	554	.	C	A	244.20	PASS	AC=2;AF=0.5;AN=4;AlleleCount=1;DP=0;set=Intersection	GT	0/1	0/1
NW_004761485.1	556	.	G	T	244.20	PASS	AC=2;AF=0.5;AN=4;AlleleCount=1;DP=0;set=Intersection	GT	0/1	0/1
NW_004761485.1	595	.	G	T	34	PASS	AC=1;AF=0.25;AN=4;AlleleCount=1;BaseCalledFraction=0.25;BaseCalledReadsWithVariant=9;DP=10;SupportFraction=0.344138;TotalReads=34;set=variant2	GT:DP:GQ	0/0:10:1	0/1
NW_004761485.1	609	.	A	G	166	PASS	AC=2;AF=0.5;AN=4;AlleleCount=1;DP=0;set=Intersection	GT	0/1	0/1
NW_004761485.1	610	.	G	A	106.80	PASS	AC=1;AF=0.25;AN=4;AlleleCount=1;BaseCalledFraction=0.305556;BaseCalledReadsWithVariant=11;DP=10;SupportFraction=0.390737;TotalReads=33;set=variant2	GT:DP:GQ	0/0:10:1	0/1
NW_004761485.1	689	.	A	C	105.20	PASS	AC=1;AF=0.25;AN=4;AlleleCount=1;BaseCalledFraction=0.243243;BaseCalledReadsWithVariant=9;DP=10;SupportFraction=0.394242;TotalReads=35;set=variant2	GT:DP:GQ	0/0:10:1	0/1
NW_004761485.1	783	.	A	T	961.90	PASS	AC=3;AF=0.75;AN=4;DP=0;set=Intersection	GT	0/1	1/1
NW_004761485.1	790	.	AGG	A	961.90	PASS	AC=3;AF=0.75;AN=4;DP=0;set=Intersection	GT	1/1	0/1
NW_004761485.1	793	.	CT	C	961.90	PASS	AC=3;AF=0.75;AN=4;DP=0;set=Intersection	GT	1/1	0/1
NW_004761485.1	795	.	A	G	695	PASS	AC=1;AF=0.25;AN=4;AlleleCount=1;BaseCalledFraction=0.368421;BaseCalledReadsWithVariant=14;DP=10;SupportFraction=0.512548;TotalReads=36;set=variant2	GT:DP:GQ	0/0:10:1	0/1
NW_004761485.1	796	.	C	T	695	PASS	AC=1;AF=0.25;AN=4;AlleleCount=1;BaseCalledFraction=0.394737;BaseCalledReadsWithVariant=15;DP=10;SupportFraction=0.496417;TotalReads=36;set=variant2	GT:DP:GQ	0/0:10:1	0/1
NW_004761485.1	797	.	AT	A	961.90	PASS	AC=2;AF=0.5;AN=4;AlleleCount=1;DP=0;set=Intersection	GT	0/1	0/1
NW_004761485.1	809	.	G	A	152.80	PASS	AC=2;AF=0.5;AN=4;AlleleCount=1;DP=0;set=Intersection	GT	0/1	0/1
NW_004761485.1	847	.	T	C	242.90	PASS	AC=2;AF=0.5;AN=4;AlleleCount=1;BaseCalledReadsWithVariant=10;DP=0;set=Intersection	GT	0/1	0/1
NW_004761485.1	855	.	AAC	A	242.90	PASS	AC=1;AF=0.25;AN=4;AlleleCount=1;BaseCalledFraction=0.341463;BaseCalledReadsWithVariant=14;DP=10;SupportFraction=0.450921;TotalReads=38;set=variant	GT:DP:GQ	0/1	0/0:10:1
NW_004761485.1	856	.	AC	A	186.10	PASS	AC=1;AF=0.25;AN=4;AlleleCount=1;BaseCalledFraction=0.210526;BaseCalledReadsWithVariant=8;DP=10;SupportFraction=0.389425;TotalReads=35;set=variant2	GT:DP:GQ	0/0:10:1	0/1
NW_004761485.1	940	.	C	T	34.80	PASS	AC=1;AF=0.25;AN=4;AlleleCount=1;BaseCalledFraction=0.263158;BaseCalledReadsWithVariant=10;DP=10;SupportFraction=0.357328;TotalReads=36;set=variant2	GT:DP:GQ	0/0:10:1	0/1
NW_004761485.1	998	.	C	T	29.40	PASS	AC=1;AF=0.25;AN=4;AlleleCount=1;BaseCalledFraction=0.210526;BaseCalledReadsWithVariant=8;DP=10;SupportFraction=0.367131;TotalReads=36;set=variant2	GT:DP:GQ	0/0:10:1	0/1
NW_004761485.1	1066	.	TTTGGTTTAG	T	164	PASS	AC=1;AF=0.25;AN=4;AlleleCount=1;BaseCalledFraction=0.243243;BaseCalledReadsWithVariant=9;DP=10;SupportFraction=0.611216;TotalReads=31;set=variant2	GT:DP:GQ	0/0:10:1	0/1
NW_004761485.1	1091	.	C	T	239.50	PASS	AC=4;AF=1.0;AN=4;AlleleCount=2;DP=0;set=Intersection	GT	1/1	1/1
NW_004761485.1	1100	.	G	A	239.50	PASS	AC=1;AF=0.25;AN=4;AlleleCount=1;BaseCalledFraction=0.295455;BaseCalledReadsWithVariant=13;DP=10;SupportFraction=0.489467;TotalReads=33;set=variant	GT:DP:GQ	0/1	0/0:10:1
NW_004761485.1	1112	.	GAA	G	21.50	PASS	AC=1;AF=0.25;AN=4;AlleleCount=1;BaseCalledFraction=0.222222;BaseCalledReadsWithVariant=10;DP=10;SupportFraction=0.512729;TotalReads=34;set=variant	GT:DP:GQ	0/1	0/0:10:1
NW_004761485.1	1126	.	T	G	228.50	PASS	AC=2;AF=0.5;AN=4;AlleleCount=1;DP=0;set=Intersection	GT	0/1	0/1
NW_004761485.1	1128	.	CTTT	CT,C	228.50	PASS	AC=1,1;AF=0.25,0.25;AN=4;AlleleCount=1;DP=0;set=Intersection	GT	0/1	0/2
NW_004761485.1	1146	.	CT	C	238.40	PASS	AC=1;AF=0.25;AN=4;AlleleCount=1;BaseCalledFraction=0.243902;BaseCalledReadsWithVariant=10;DP=10;SupportFraction=0.544411;TotalReads=36;set=variant	GT:DP:GQ	0/1	0/0:10:1
NW_004761485.1	1153	.	T	A	238.40	PASS	AC=2;AF=0.5;AN=4;AlleleCount=1;DP=0;set=Intersection	GT	0/1	0/1
NW_004761485.1	1157	.	CT	C	238.40	PASS	AC=3;AF=0.75;AN=4;DP=0;set=Intersection	GT	0/1	1/1
NW_004761485.1	1167	.	GT	G	238.40	PASS	AC=1;AF=0.25;AN=4;AlleleCount=1;BaseCalledFraction=0.219512;BaseCalledReadsWithVariant=9;DP=10;SupportFraction=0.474508;TotalReads=36;set=variant	GT:DP:GQ	0/1	0/0:10:1
NW_004761485.1	1190	.	C	T	314.70	PASS	AC=2;AF=0.5;AN=4;AlleleCount=1;DP=0;set=Intersection	GT	0/1	0/1
NW_004761485.1	1192	.	A	G	314.70	PASS	AC=2;AF=0.5;AN=4;AlleleCount=1;DP=0;set=Intersection	GT	0/1	0/1
NW_004761485.1	1197	.	A	T	314.70	PASS	AC=2;AF=0.5;AN=4;AlleleCount=1;DP=0;set=Intersection	GT	0/1	0/1
NW_004761485.1	1320	.	G	A	226.40	PASS	AC=3;AF=0.75;AN=4;BaseCalledReadsWithVariant=30;DP=0;set=Intersection	GT	0/1	1/1
NW_004761485.1	1334	.	G	A	109.60	PASS	AC=2;AF=0.5;AN=4;AlleleCount=1;DP=0;set=Intersection	GT	0/1	0/1
NW_004761485.1	1337	.	T	A	254.60	PASS	AC=1;AF=0.25;AN=4;AlleleCount=1;BaseCalledFraction=0.294118;BaseCalledReadsWithVariant=10;DP=10;SupportFraction=0.393289;TotalReads=30;set=variant2	GT:DP:GQ	0/0:10:1	0/1
NW_004761485.1	1407	.	A	G	34.60	PASS	AC=1;AF=0.25;AN=4;AlleleCount=1;BaseCalledFraction=0.212121;BaseCalledReadsWithVariant=7;DP=10;SupportFraction=0.370533;TotalReads=31;set=variant2	GT:DP:GQ	0/0:10:1	0/1
NW_004761485.1	1570	.	C	T	70.10	PASS	AC=1;AF=0.25;AN=4;AlleleCount=1;BaseCalledFraction=0.294118;BaseCalledReadsWithVariant=10;DP=10;SupportFraction=0.500129;TotalReads=31;set=variant	GT:DP:GQ	0/1	0/0:10:1
NW_004761485.1	1586	.	TAAAA	T	52.60	PASS	AC=2;AF=0.5;AN=4;AlleleCount=1;BaseCalledReadsWithVariant=7;DP=0;set=Intersection	GT	0/1	0/1
NW_004761485.1	1912	.	GAGT	G	432.70	PASS	AC=1;AF=0.25;AN=4;AlleleCount=1;BaseCalledFraction=0.675676;BaseCalledReadsWithVariant=75;DP=10;SupportFraction=0.214314;TotalReads=86;set=variant	GT:DP:GQ	0/1	0/0:10:1
NW_004761485.1	1925	.	C	G	540.30	PASS	AC=1;AF=0.25;AN=4;AlleleCount=1;BaseCalledFraction=0.622222;BaseCalledReadsWithVariant=84;DP=10;SupportFraction=0.088739;TotalReads=92;set=variant2	GT:DP:GQ	0/0:10:1	0/1
NW_004761485.1	1945	.	ACACC	A	540.30	PASS	AC=1;AF=0.25;AN=4;AlleleCount=1;BaseCalledFraction=0.62963;BaseCalledReadsWithVariant=85;DP=10;SupportFraction=0.257961;TotalReads=92;set=variant2	GT:DP:GQ	0/0:10:1	0/1
NW_004761485.1	1988	.	GCCTA	G	432.70	PASS	AC=2;AF=0.5;AN=4;AlleleCount=1;DP=0;set=Intersection	GT	0/1	0/1
NW_004761485.1	2016	.	A	G	1452.70	PASS	AC=2;AF=0.5;AN=4;AlleleCount=1;DP=0;set=Intersection	GT	0/1	0/1
NW_004761485.1	2025	.	T	A	1452.70	PASS	AC=2;AF=0.5;AN=4;AlleleCount=1;DP=0;set=Intersection	GT	0/1	0/1
NW_004761485.1	2027	.	C	T	1452.70	PASS	AC=1;AF=0.25;AN=4;AlleleCount=1;BaseCalledFraction=0.802817;BaseCalledReadsWithVariant=114;DP=10;SupportFraction=0.453156;TotalReads=87;set=variant	GT:DP:GQ	0/1	0/0:10:1
NW_004761485.1	2030	.	C	T	1452.70	PASS	AC=1;AF=0.25;AN=4;AlleleCount=1;BaseCalledFraction=0.739437;BaseCalledReadsWithVariant=105;DP=10;SupportFraction=0.519768;TotalReads=87;set=variant	GT:DP:GQ	0/1	0/0:10:1
NW_004761485.1	2034	.	G	A	1452.70	PASS	AC=1;AF=0.25;AN=4;AlleleCount=1;BaseCalledFraction=0.725352;BaseCalledReadsWithVariant=103;DP=10;SupportFraction=0.484793;TotalReads=87;set=variant	GT:DP:GQ	0/1	0/0:10:1
NW_004761485.1	2041	.	GCG	GA	1452.70	PASS	AC=1;AF=0.25;AN=4;AlleleCount=1;BaseCalledFraction=0.309859;BaseCalledReadsWithVariant=44;DP=10;SupportFraction=0.363666;TotalReads=87;set=variant	GT:DP:GQ	0/1	0/0:10:1
NW_004761485.1	2046	.	G	A	1452.70	PASS	AC=1;AF=0.25;AN=4;AlleleCount=1;BaseCalledFraction=0.774648;BaseCalledReadsWithVariant=110;DP=10;SupportFraction=0.527846;TotalReads=87;set=variant	GT:DP:GQ	0/1	0/0:10:1
NW_004761485.1	2053	.	CA	C	719.40	PASS	AC=1;AF=0.25;AN=4;AlleleCount=1;BaseCalledFraction=0.243902;BaseCalledReadsWithVariant=40;DP=10;SupportFraction=0.208829;TotalReads=92;set=variant2	GT:DP:GQ	0/0:10:1	0/1
NW_004761485.1	2063	.	G	A	778.50	PASS	AC=1;AF=0.25;AN=4;AlleleCount=1;BaseCalledFraction=0.729167;BaseCalledReadsWithVariant=105;DP=10;SupportFraction=0.530166;TotalReads=104;set=variant	GT:DP:GQ	0/1	0/0:10:1
NW_004761485.1	2064	.	A	G	778.50	PASS	AC=1;AF=0.25;AN=4;AlleleCount=1;BaseCalledFraction=0.6875;BaseCalledReadsWithVariant=99;DP=10;SupportFraction=0.537206;TotalReads=104;set=variant	GT:DP:GQ	0/1	0/0:10:1
NW_004761485.1	2073	.	C	G	778.50	PASS	AC=2;AF=0.5;AN=4;AlleleCount=1;DP=0;set=Intersection	GT	0/1	0/1
NW_004761485.1	2091	.	G	T	2282.40	PASS	AC=2;AF=0.5;AN=4;AlleleCount=1;DP=0;set=Intersection	GT	0/1	0/1
NW_004761485.1	2097	.	T	A	2282.40	PASS	AC=2;AF=0.5;AN=4;AlleleCount=1;DP=0;set=Intersection	GT	0/1	0/1
NW_004761485.1	2102	.	A	G	2282.40	PASS	AC=2;AF=0.5;AN=4;AlleleCount=1;DP=0;set=Intersection	GT	0/1	0/1
NW_004761485.1	2109	.	C	G	2282.40	PASS	AC=2;AF=0.5;AN=4;AlleleCount=1;DP=0;set=Intersection	GT	0/1	0/1
NW_004761485.1	2111	.	A	G	2282.40	PASS	AC=2;AF=0.5;AN=4;AlleleCount=1;DP=0;set=Intersection	GT	0/1	0/1
NW_004761485.1	2117	.	G	T	2282.40	PASS	AC=2;AF=0.5;AN=4;AlleleCount=1;DP=0;set=Intersection	GT	0/1	0/1
NW_004761485.1	2127	.	A	T	2282.40	PASS	AC=2;AF=0.5;AN=4;AlleleCount=1;DP=0;set=Intersection	GT	0/1	0/1
NW_004761485.1	2151	.	A	G	617.10	PASS	AC=2;AF=0.5;AN=4;AlleleCount=1;DP=0;set=Intersection	GT	0/1	0/1
NW_004761485.1	2161	.	GT	G	617.10	PASS	AC=1;AF=0.25;AN=4;AlleleCount=1;BaseCalledFraction=0.430464;BaseCalledReadsWithVariant=65;DP=10;SupportFraction=0.0553013;TotalReads=108;set=variant	GT:DP:GQ	0/1	0/0:10:1
NW_004761485.1	2172	.	T	G	617.10	PASS	AC=2;AF=0.5;AN=4;AlleleCount=1;DP=0;set=Intersection	GT	0/1	0/1
NW_004761485.1	2181	.	T	G	617.10	PASS	AC=1;AF=0.25;AN=4;AlleleCount=1;BaseCalledFraction=0.723684;BaseCalledReadsWithVariant=110;DP=10;SupportFraction=0.0952526;TotalReads=108;set=variant	GT:DP:GQ	0/1	0/0:10:1
NW_004761485.1	2267	.	T	C	528.40	PASS	AC=1;AF=0.25;AN=4;AlleleCount=1;BaseCalledFraction=0.75;BaseCalledReadsWithVariant=135;DP=10;SupportFraction=0.12491;TotalReads=117;set=variant2	GT:DP:GQ	0/0:10:1	0/1
NW_004761485.1	2268	.	A	G	528.40	PASS	AC=1;AF=0.25;AN=4;AlleleCount=1;BaseCalledFraction=0.7;BaseCalledReadsWithVariant=126;DP=10;SupportFraction=0.0668514;TotalReads=117;set=variant2	GT:DP:GQ	0/0:10:1	0/1
NW_004761485.1	2298	.	A	G	1387.20	PASS	AC=2;AF=0.5;AN=4;AlleleCount=1;DP=0;set=Intersection	GT	0/1	0/1
NW_004761485.1	2303	.	AA	ATG	1387.20	PASS	AC=2;AF=0.5;AN=4;AlleleCount=1;DP=0;set=Intersection	GT	0/1	0/1
NW_004761485.1	2308	.	AG	A	1387.20	PASS	AC=2;AF=0.5;AN=4;AlleleCount=1;DP=0;set=Intersection	GT	0/1	0/1
NW_004761485.1	2314	.	T	G	1387.20	PASS	AC=2;AF=0.5;AN=4;AlleleCount=1;DP=0;set=Intersection	GT	0/1	0/1
NW_004761485.1	2315	.	T	C	1387.20	PASS	AC=2;AF=0.5;AN=4;AlleleCount=1;DP=0;set=Intersection	GT	0/1	0/1
NW_004761485.1	2316	.	C	T	1387.20	PASS	AC=2;AF=0.5;AN=4;AlleleCount=1;DP=0;set=Intersection	GT	0/1	0/1
NW_004761485.1	2328	.	C	A	1775.20	PASS	AC=2;AF=0.5;AN=4;AlleleCount=1;DP=0;set=Intersection	GT	0/1	0/1
NW_004761485.1	2331	.	C	T	1775.20	PASS	AC=2;AF=0.5;AN=4;AlleleCount=1;DP=0;set=Intersection	GT	0/1	0/1
NW_004761485.1	2338	.	C	T	1775.20	PASS	AC=4;AF=1.0;AN=4;AlleleCount=2;DP=0;set=Intersection	GT	1/1	1/1
NW_004761485.1	2347	.	G	C	1775.20	PASS	AC=2;AF=0.5;AN=4;AlleleCount=1;DP=0;set=Intersection	GT	0/1	0/1
NW_004761485.1	2352	.	G	A	1775.20	PASS	AC=2;AF=0.5;AN=4;AlleleCount=1;DP=0;set=Intersection	GT	0/1	0/1
NW_004761485.1	2438	.	TAGA	T	670.60	PASS	AC=2;AF=0.5;AN=4;AlleleCount=1;DP=0;set=Intersection	GT	0/1	0/1
NW_004761485.1	2475	.	G	T	670.60	PASS	AC=2;AF=0.5;AN=4;AlleleCount=1;DP=0;set=Intersection	GT	0/1	0/1
NW_004761485.1	2765	.	T	A	1041.10	PASS	AC=2;AF=0.5;AN=4;AlleleCount=1;DP=0;set=Intersection	GT	0/1	0/1
NW_004761485.1	2771	.	C	T	1041.10	PASS	AC=2;AF=0.5;AN=4;AlleleCount=1;DP=0;set=Intersection	GT	0/1	0/1
NW_004761485.1	2783	.	G	A	2074.10	PASS	AC=2;AF=0.5;AN=4;AlleleCount=1;DP=0;set=Intersection	GT	0/1	0/1
NW_004761485.1	2789	.	A	G	2074.10	PASS	AC=2;AF=0.5;AN=4;AlleleCount=1;DP=0;set=Intersection	GT	0/1	0/1
NW_004761485.1	2790	.	C	A	2074.10	PASS	AC=2;AF=0.5;AN=4;AlleleCount=1;DP=0;set=Intersection	GT	0/1	0/1
NW_004761485.1	2798	.	G	A	2074.10	PASS	AC=2;AF=0.5;AN=4;AlleleCount=1;DP=0;set=Intersection	GT	0/1	0/1
NW_004761485.1	2799	.	A	G	2074.10	PASS	AC=2;AF=0.5;AN=4;AlleleCount=1;DP=0;set=Intersection	GT	0/1	0/1
NW_004761485.1	2801	.	T	C	2074.10	PASS	AC=2;AF=0.5;AN=4;AlleleCount=1;DP=0;set=Intersection	GT	0/1	0/1
NW_004761485.1	2804	.	A	G	2074.10	PASS	AC=2;AF=0.5;AN=4;AlleleCount=1;DP=0;set=Intersection	GT	0/1	0/1
NW_004761485.1	2807	.	G	A	2074.10	PASS	AC=2;AF=0.5;AN=4;AlleleCount=1;DP=0;set=Intersection	GT	0/1	0/1
NW_004761485.1	2819	.	T	A	2414.70	PASS	AC=2;AF=0.5;AN=4;AlleleCount=1;DP=0;set=Intersection	GT	0/1	0/1
NW_004761485.1	2824	.	A	C	2414.70	PASS	AC=2;AF=0.5;AN=4;AlleleCount=1;DP=0;set=Intersection	GT	0/1	0/1
NW_004761485.1	2826	.	A	G	2414.70	PASS	AC=2;AF=0.5;AN=4;AlleleCount=1;DP=0;set=Intersection	GT	0/1	0/1
NW_004761485.1	2827	.	C	T	2414.70	PASS	AC=2;AF=0.5;AN=4;AlleleCount=1;DP=0;set=Intersection	GT	0/1	0/1
NW_004761485.1	2828	.	A	G	2414.70	PASS	AC=2;AF=0.5;AN=4;AlleleCount=1;DP=0;set=Intersection	GT	0/1	0/1
NW_004761485.1	2829	.	T	G	2414.70	PASS	AC=2;AF=0.5;AN=4;AlleleCount=1;DP=0;set=Intersection	GT	0/1	0/1
NW_004761485.1	2834	.	C	G	2414.70	PASS	AC=2;AF=0.5;AN=4;AlleleCount=1;DP=0;set=Intersection	GT	0/1	0/1
NW_004761485.1	2837	.	T	C	2414.70	PASS	AC=2;AF=0.5;AN=4;AlleleCount=1;DP=0;set=Intersection	GT	0/1	0/1
NW_004761485.1	2843	.	G	A	2414.70	PASS	AC=2;AF=0.5;AN=4;AlleleCount=1;DP=0;set=Intersection	GT	0/1	0/1
NW_004761485.1	2858	.	A	G	196	PASS	AC=2;AF=0.5;AN=4;AlleleCount=1;DP=0;set=Intersection	GT	0/1	0/1
NW_004761485.1	2859	.	A	G	196	PASS	AC=2;AF=0.5;AN=4;AlleleCount=1;DP=0;set=Intersection	GT	0/1	0/1
NW_004761485.1	2933	.	C	T	471.10	PASS	AC=2;AF=0.5;AN=4;AlleleCount=1;DP=0;set=Intersection	GT	0/1	0/1
NW_004761485.1	2976	.	TAA	T	635.90	PASS	AC=1;AF=0.25;AN=4;AlleleCount=1;BaseCalledFraction=0.73516;BaseCalledReadsWithVariant=161;DP=10;SupportFraction=0.215096;TotalReads=151;set=variant2	GT:DP:GQ	0/0:10:1	0/1
NW_004761485.1	2989	.	T	A	471.10	PASS	AC=1;AF=0.25;AN=4;AlleleCount=1;BaseCalledFraction=0.743017;BaseCalledReadsWithVariant=133;DP=10;SupportFraction=0.11582;TotalReads=133;set=variant	GT:DP:GQ	0/1	0/0:10:1
NW_004761485.1	2993	.	G	A	471.10	PASS	AC=2;AF=0.5;AN=4;AlleleCount=1;DP=0;set=Intersection	GT	0/1	0/1
NW_004761485.1	3008	.	T	A	713	PASS	AC=2;AF=0.5;AN=4;AlleleCount=1;DP=0;set=Intersection	GT	0/1	0/1
NW_004761485.1	3011	.	C	T	713	PASS	AC=2;AF=0.5;AN=4;AlleleCount=1;DP=0;set=Intersection	GT	0/1	0/1
NW_004761485.1	3032	.	T	A	3035.70	PASS	AC=2;AF=0.5;AN=4;AlleleCount=1;DP=0;set=Intersection	GT	0/1	0/1
NW_004761485.1	3041	.	T	G	3035.70	PASS	AC=2;AF=0.5;AN=4;AlleleCount=1;DP=0;set=Intersection	GT	0/1	0/1
NW_004761485.1	3044	.	G	A	3035.70	PASS	AC=2;AF=0.5;AN=4;AlleleCount=1;DP=0;set=Intersection	GT	0/1	0/1
NW_004761485.1	3050	.	C	T	3035.70	PASS	AC=2;AF=0.5;AN=4;AlleleCount=1;DP=0;set=Intersection	GT	0/1	0/1
NW_004761485.1	3059	.	G	A	3035.70	PASS	AC=2;AF=0.5;AN=4;AlleleCount=1;DP=0;set=Intersection	GT	0/1	0/1
NW_004761485.1	3062	.	A	C	3035.70	PASS	AC=2;AF=0.5;AN=4;AlleleCount=1;DP=0;set=Intersection	GT	0/1	0/1
NW_004761485.1	3073	.	A	G	1461.70	PASS	AC=4;AF=1.0;AN=4;AlleleCount=2;DP=0;set=Intersection	GT	1/1	1/1
NW_004761485.1	3074	.	C	T	1461.70	PASS	AC=2;AF=0.5;AN=4;AlleleCount=1;DP=0;set=Intersection	GT	0/1	0/1
NW_004761485.1	3083	.	T	C	1461.70	PASS	AC=2;AF=0.5;AN=4;AlleleCount=1;DP=0;set=Intersection	GT	0/1	0/1
NW_004761485.1	3085	.	G	T	1461.70	PASS	AC=2;AF=0.5;AN=4;AlleleCount=1;DP=0;set=Intersection	GT	0/1	0/1
NW_004761485.1	3086	.	T	C	1461.70	PASS	AC=2;AF=0.5;AN=4;AlleleCount=1;DP=0;set=Intersection	GT	0/1	0/1
NW_004761485.1	3098	.	T	G	1073.70	PASS	AC=2;AF=0.5;AN=4;AlleleCount=1;DP=0;set=Intersection	GT	0/1	0/1
NW_004761485.1	3106	.	C	G	1073.70	PASS	AC=2;AF=0.5;AN=4;AlleleCount=1;DP=0;set=Intersection	GT	0/1	0/1
NW_004761485.1	3107	.	C	T	1073.70	PASS	AC=2;AF=0.5;AN=4;AlleleCount=1;DP=0;set=Intersection	GT	0/1	0/1
NW_004761485.1	3164	.	T	C	3851.80	PASS	AC=2;AF=0.5;AN=4;AlleleCount=1;DP=0;set=Intersection	GT	0/1	0/1
NW_004761485.1	3170	.	A	G	3851.80	PASS	AC=2;AF=0.5;AN=4;AlleleCount=1;DP=0;set=Intersection	GT	0/1	0/1
NW_004761485.1	3173	.	A	G	3851.80	PASS	AC=2;AF=0.5;AN=4;AlleleCount=1;DP=0;set=Intersection	GT	0/1	0/1
NW_004761485.1	3179	.	G	T	3851.80	PASS	AC=2;AF=0.5;AN=4;AlleleCount=1;DP=0;set=Intersection	GT	0/1	0/1
NW_004761485.1	3182	.	T	G	3851.80	PASS	AC=2;AF=0.5;AN=4;AlleleCount=1;DP=0;set=Intersection	GT	0/1	0/1
NW_004761485.1	3187	.	G	T	3851.80	PASS	AC=2;AF=0.5;AN=4;AlleleCount=1;DP=0;set=Intersection	GT	0/1	0/1
NW_004761485.1	3197	.	T	A	3851.80	PASS	AC=2;AF=0.5;AN=4;AlleleCount=1;DP=0;set=Intersection	GT	0/1	0/1
NW_004761485.1	3203	.	A	G	3851.80	PASS	AC=2;AF=0.5;AN=4;AlleleCount=1;DP=0;set=Intersection	GT	0/1	0/1
NW_004761485.1	3215	.	A	G	1212.40	PASS	AC=2;AF=0.5;AN=4;AlleleCount=1;DP=0;set=Intersection	GT	0/1	0/1
NW_004761485.1	3218	.	A	G	1212.40	PASS	AC=2;AF=0.5;AN=4;AlleleCount=1;DP=0;set=Intersection	GT	0/1	0/1
NW_004761485.1	3219	.	A	T	1212.40	PASS	AC=4;AF=1.0;AN=4;AlleleCount=2;DP=0;set=Intersection	GT	1/1	1/1
NW_004761485.1	3236	.	A	G	3034.80	PASS	AC=2;AF=0.5;AN=4;AlleleCount=1;DP=0;set=Intersection	GT	0/1	0/1
NW_004761485.1	3245	.	C	T	3034.80	PASS	AC=2;AF=0.5;AN=4;AlleleCount=1;DP=0;set=Intersection	GT	0/1	0/1
NW_004761485.1	3251	.	G	C	3034.80	PASS	AC=2;AF=0.5;AN=4;AlleleCount=1;DP=0;set=Intersection	GT	0/1	0/1
NW_004761485.1	3260	.	G	T	3034.80	PASS	AC=2;AF=0.5;AN=4;AlleleCount=1;DP=0;set=Intersection	GT	0/1	0/1
NW_004761485.1	3266	.	G	A	3034.80	PASS	AC=2;AF=0.5;AN=4;AlleleCount=1;DP=0;set=Intersection	GT	0/1	0/1
NW_004761485.1	3294	.	CT	C	45.70	PASS	AC=2;AF=0.5;AN=4;AlleleCount=1;DP=0;set=Intersection	GT	0/1	0/1
NW_004761485.1	3335	.	T	C	1444.90	PASS	AC=2;AF=0.5;AN=4;AlleleCount=1;DP=0;set=Intersection	GT	0/1	0/1
NW_004761485.1	3341	.	T	TA	1400.50	PASS	AC=1;AF=0.25;AN=4;AlleleCount=1;BaseCalledFraction=0.709821;BaseCalledReadsWithVariant=159;DP=10;SupportFraction=0.189796;TotalReads=152;set=variant2	GT:DP:GQ	0/0:10:1	0/1
NW_004761485.1	3345	.	GTT	GC	1444.90	PASS	AC=1;AF=0.25;AN=4;AlleleCount=1;BaseCalledFraction=0.615789;BaseCalledReadsWithVariant=117;DP=10;SupportFraction=0.175358;TotalReads=139;set=variant	GT:DP:GQ	0/1	0/0:10:1
NW_004761485.1	3379	.	C	T	1444.90	PASS	AC=2;AF=0.5;AN=4;AlleleCount=1;DP=0;set=Intersection	GT	0/1	0/1
NW_004761485.1	3426	.	C	A	1444.90	PASS	AC=2;AF=0.5;AN=4;AlleleCount=1;DP=0;set=Intersection	GT	0/1	0/1
NW_004761485.1	3458	.	T	G	1176.70	PASS	AC=2;AF=0.5;AN=4;AlleleCount=1;DP=0;set=Intersection	GT	0/1	0/1
NW_004761485.1	3460	.	A	G	1176.70	PASS	AC=2;AF=0.5;AN=4;AlleleCount=1;DP=0;set=Intersection	GT	0/1	0/1
NW_004761485.1	3461	.	A	G	1176.70	PASS	AC=2;AF=0.5;AN=4;AlleleCount=1;DP=0;set=Intersection	GT	0/1	0/1
NW_004761485.1	3479	.	G	A	324.90	PASS	AC=2;AF=0.5;AN=4;AlleleCount=1;DP=0;set=Intersection	GT	0/1	0/1
NW_004761485.1	3497	.	C	A	471.50	PASS	AC=2;AF=0.5;AN=4;AlleleCount=1;DP=0;set=Intersection	GT	0/1	0/1
NW_004761485.1	3542	.	ATTG	AA	471.50	PASS	AC=2;AF=0.5;AN=4;AlleleCount=1;DP=0;set=Intersection	GT	0/1	0/1
NW_004761485.1	3689	.	AT	A	1067.10	PASS	AC=2;AF=0.5;AN=4;AlleleCount=1;DP=0;set=Intersection	GT	0/1	0/1
NW_004761485.1	3695	.	T	C	1067.10	PASS	AC=2;AF=0.5;AN=4;AlleleCount=1;DP=0;set=Intersection	GT	0/1	0/1
NW_004761485.1	3701	.	A	C	1067.10	PASS	AC=2;AF=0.5;AN=4;AlleleCount=1;DP=0;set=Intersection	GT	0/1	0/1
NW_004761485.1	3712	.	G	T	388.90	PASS	AC=2;AF=0.5;AN=4;AlleleCount=1;DP=0;TotalReads=127;set=Intersection	GT	0/1	0/1
NW_004761485.1	3714	.	T	C	388.90	PASS	AC=2;AF=0.5;AN=4;AlleleCount=1;DP=0;TotalReads=127;set=Intersection	GT	0/1	0/1
NW_004761485.1	3789	.	T	A	164.80	PASS	AC=2;AF=0.5;AN=4;AlleleCount=1;DP=0;set=Intersection	GT	0/1	0/1
NW_004761485.1	3797	.	T	C	164.80	PASS	AC=2;AF=0.5;AN=4;AlleleCount=1;DP=0;set=Intersection	GT	0/1	0/1
NW_004761485.1	3966	.	A	T	635.40	PASS	AC=2;AF=0.5;AN=4;AlleleCount=1;DP=0;set=Intersection	GT	0/1	0/1
NW_004761485.1	4048	.	AC	A	431.10	PASS	AC=1;AF=0.25;AN=4;AlleleCount=1;BaseCalledFraction=0.360215;BaseCalledReadsWithVariant=67;DP=10;SupportFraction=0.0572696;TotalReads=118;set=variant2	GT:DP:GQ	0/0:10:1	0/1
NW_004761485.1	4058	.	A	G	431.10	PASS	AC=1;AF=0.25;AN=4;AlleleCount=1;BaseCalledFraction=0.72043;BaseCalledReadsWithVariant=134;DP=10;SupportFraction=0.105893;TotalReads=118;set=variant2	GT:DP:GQ	0/0:10:1	0/1
NW_004761485.1	4075	.	T	G	635.40	PASS	AC=2;AF=0.5;AN=4;AlleleCount=1;DP=0;set=Intersection	GT	0/1	0/1
NW_004761485.1	4079	.	C	T	635.40	PASS	AC=1;AF=0.25;AN=4;AlleleCount=1;BaseCalledFraction=0.572289;BaseCalledReadsWithVariant=95;DP=10;SupportFraction=0.0957733;TotalReads=122;set=variant	GT:DP:GQ	0/1	0/0:10:1
NW_004761485.1	4108	.	A	T	28.20	PASS	AC=1;AF=0.25;AN=4;AlleleCount=1;BaseCalledFraction=0.727273;BaseCalledReadsWithVariant=120;DP=10;SupportFraction=0.510817;TotalReads=28;set=variant	GT:DP:GQ	0/1	0/0:10:1
NW_004761485.1	4189	.	T	TTTCGGAC	510.10	PASS	AC=2;AF=0.5;AN=4;AlleleCount=1;DP=0;set=Intersection	GT	0/1	0/1
NW_004761485.1	4312	.	CT	C	22.50	PASS	AC=1;AF=0.25;AN=4;AlleleCount=1;BaseCalledFraction=0.219512;BaseCalledReadsWithVariant=9;DP=10;SupportFraction=0.361552;TotalReads=33;set=variant2	GT:DP:GQ	0/0:10:1	0/1
NW_004761485.1	4349	.	AC	A	291.90	PASS	AC=2;AF=0.5;AN=4;AlleleCount=1;DP=0;set=Intersection	GT	0/1	0/1
NW_004761485.1	4366	.	A	T	46.50	PASS	AC=2;AF=0.5;AN=4;AlleleCount=1;DP=0;set=Intersection	GT	0/1	0/1
NW_004761485.1	4386	.	A	G	250.80	PASS	AC=2;AF=0.5;AN=4;AlleleCount=1;DP=0;set=Intersection	GT	0/1	0/1
NW_004761485.1	4426	.	G	A	116	PASS	AC=2;AF=0.5;AN=4;AlleleCount=1;DP=0;set=Intersection	GT	0/1	0/1
NW_004761485.1	4440	.	T	G	202.10	PASS	AC=4;AF=1.0;AN=4;AlleleCount=2;DP=0;set=Intersection	GT	1/1	1/1
NW_004761485.1	4491	.	C	T	275.40	PASS	AC=4;AF=1.0;AN=4;AlleleCount=2;DP=0;set=Intersection	GT	1/1	1/1
NW_004761485.1	4497	.	G	A	396.20	PASS	AC=1;AF=0.25;AN=4;AlleleCount=1;BaseCalledFraction=0.380952;BaseCalledReadsWithVariant=16;DP=10;SupportFraction=0.391837;TotalReads=35;set=variant2	GT:DP:GQ	0/0:10:1	0/1
NW_004761485.1	4527	.	A	C	204	PASS	AC=4;AF=1.0;AN=4;AlleleCount=2;DP=0;set=Intersection	GT	1/1	1/1
NW_004761485.1	4564	.	A	G	215.40	PASS	AC=3;AF=0.75;AN=4;DP=0;set=Intersection	GT	0/1	1/1
NW_004761485.1	4575	.	G	A	149.60	PASS	AC=2;AF=0.5;AN=4;AlleleCount=1;DP=0;set=Intersection	GT	0/1	0/1
NW_004761485.1	4581	.	G	A	149.60	PASS	AC=4;AF=1.0;AN=4;AlleleCount=2;DP=0;set=Intersection	GT	1/1	1/1
NW_004761485.1	4608	.	GA	G	135.30	PASS	AC=2;AF=0.5;AN=4;AlleleCount=1;DP=0;set=Intersection	GT	0/1	0/1
NW_004761485.1	4661	.	T	C	384.70	PASS	AC=2;AF=0.5;AN=4;AlleleCount=1;DP=0;set=Intersection	GT	0/1	0/1
NW_004761485.1	4670	.	C	T	384.70	PASS	AC=2;AF=0.5;AN=4;AlleleCount=1;DP=0;set=Intersection	GT	0/1	0/1
NW_004761485.1	4719	.	G	A	516.30	PASS	AC=2;AF=0.5;AN=4;AlleleCount=1;DP=0;set=Intersection	GT	0/1	0/1
NW_004761485.1	4724	.	G	A	516.30	PASS	AC=2;AF=0.5;AN=4;AlleleCount=1;DP=0;set=Intersection	GT	0/1	0/1
NW_004761485.1	4745	.	C	T	128.70	PASS	AC=2;AF=0.5;AN=4;AlleleCount=1;DP=0;set=Intersection	GT	0/1	0/1
NW_004761485.1	4780	.	C	G	383.60	PASS	AC=2;AF=0.5;AN=4;AlleleCount=1;DP=0;set=Intersection	GT	0/1	0/1
NW_004761485.1	4796	.	A	C	174.30	PASS	AC=2;AF=0.5;AN=4;AlleleCount=1;DP=0;set=Intersection	GT	0/1	0/1
NW_004761485.1	4810	.	TGG	TG,T	267.20	PASS	AC=1,2;AF=0.25,0.5;AN=4;DP=0;set=Intersection	GT	0/1	2/2
NW_004761485.1	4820	.	T	C	267.20	PASS	AC=2;AF=0.5;AN=4;AlleleCount=1;BaseCalledReadsWithVariant=44;DP=0;set=Intersection	GT	0/1	0/1
NW_004761485.1	4898	.	CA	C	96.70	PASS	AC=1;AF=0.25;AN=4;AlleleCount=1;BaseCalledFraction=0.388889;BaseCalledReadsWithVariant=21;DP=10;SupportFraction=0.471039;TotalReads=45;set=variant2	GT:DP:GQ	0/0:10:1	0/1
NW_004761485.1	4906	.	A	G	122.50	PASS	AC=2;AF=0.5;AN=4;AlleleCount=1;DP=0;set=Intersection	GT	0/1	0/1
NW_004761485.1	4946	.	G	C	524.70	PASS	AC=2;AF=0.5;AN=4;AlleleCount=1;DP=0;TotalReads=45;set=Intersection	GT	0/1	0/1
NW_004761485.1	4947	.	T	C	524.70	PASS	AC=4;AF=1.0;AN=4;AlleleCount=2;DP=0;TotalReads=45;set=Intersection	GT	1/1	1/1
NW_004761485.1	4956	.	TC	T	403.10	PASS	AC=1;AF=0.25;AN=4;AlleleCount=1;BaseCalledFraction=0.236364;BaseCalledReadsWithVariant=13;DP=10;SupportFraction=0.337512;TotalReads=45;set=variant2	GT:DP:GQ	0/0:10:1	0/1
NW_004761485.1	4968	.	G	A	142.40	PASS	AC=1;AF=0.25;AN=4;AlleleCount=1;BaseCalledFraction=0.272727;BaseCalledReadsWithVariant=15;DP=10;SupportFraction=0.265393;TotalReads=46;set=variant2	GT:DP:GQ	0/0:10:1	0/1
NW_004761485.1	4977	.	A	G	142.40	PASS	AC=1;AF=0.25;AN=4;AlleleCount=1;BaseCalledFraction=0.363636;BaseCalledReadsWithVariant=20;DP=10;SupportFraction=0.350515;TotalReads=46;set=variant2	GT:DP:GQ	0/0:10:1	0/1
NW_004761485.1	4981	.	G	A	142.40	PASS	AC=1;AF=0.25;AN=4;AlleleCount=1;BaseCalledFraction=0.218182;BaseCalledReadsWithVariant=12;DP=10;SupportFraction=0.360699;TotalReads=46;set=variant2	GT:DP:GQ	0/0:10:1	0/1
NW_004761485.1	4999	.	C	T	281	PASS	AC=2;AF=0.5;AN=4;AlleleCount=1;DP=0;TotalReads=46;set=Intersection	GT	0/1	0/1
NW_004761485.1	5043	.	AACCCTT	A	141.80	PASS	AC=1;AF=0.25;AN=4;AlleleCount=1;BaseCalledFraction=0.245614;BaseCalledReadsWithVariant=14;DP=10;SupportFraction=0.511238;TotalReads=46;set=variant2	GT:DP:GQ	0/0:10:1	0/1
NW_004761485.1	5089	.	C	T	314.80	PASS	AC=1;AF=0.25;AN=4;AlleleCount=1;BaseCalledFraction=0.214286;BaseCalledReadsWithVariant=12;DP=10;SupportFraction=0.23922;TotalReads=46;set=variant2	GT:DP:GQ	0/0:10:1	0/1
NW_004761485.1	5099	.	G	A	416.20	PASS	AC=3;AF=0.75;AN=4;BaseCalledReadsWithVariant=40;DP=0;set=Intersection	GT	0/1	1/1
NW_004761485.1	5108	.	CT	C	314.80	PASS	AC=1;AF=0.25;AN=4;AlleleCount=1;BaseCalledFraction=0.214286;BaseCalledReadsWithVariant=12;DP=10;SupportFraction=0.30123;TotalReads=46;set=variant2	GT:DP:GQ	0/0:10:1	0/1
NW_004761485.1	5109	.	T	C	416.20	PASS	AC=1;AF=0.25;AN=4;AlleleCount=1;BaseCalledFraction=0.542373;BaseCalledReadsWithVariant=32;DP=10;SupportFraction=0.421512;TotalReads=47;set=variant	GT:DP:GQ	0/1	0/0:10:1
NW_004761485.1	5152	.	A	G	260.60	PASS	AC=2;AF=0.5;AN=4;AlleleCount=1;DP=0;set=Intersection	GT	0/1	0/1
NW_004761485.1	5153	.	T	A	260.60	PASS	AC=2;AF=0.5;AN=4;AlleleCount=1;DP=0;set=Intersection	GT	0/1	0/1
NW_004761485.1	5172	.	G	A	172.30	PASS	AC=2;AF=0.5;AN=4;AlleleCount=1;DP=0;set=Intersection	GT	0/1	0/1
NW_004761485.1	5194	.	T	A	645.30	PASS	AC=2;AF=0.5;AN=4;AlleleCount=1;DP=0;TotalReads=45;set=Intersection	GT	0/1	0/1
NW_004761485.1	5199	.	G	A	645.30	PASS	AC=2;AF=0.5;AN=4;AlleleCount=1;DP=0;TotalReads=45;set=Intersection	GT	0/1	0/1
NW_004761485.1	5206	.	A	T	645.30	PASS	AC=2;AF=0.5;AN=4;AlleleCount=1;DP=0;TotalReads=45;set=Intersection	GT	0/1	0/1
NW_004761485.1	5226	.	G	A	362	PASS	AC=1;AF=0.25;AN=4;AlleleCount=1;BaseCalledFraction=0.214286;BaseCalledReadsWithVariant=12;DP=10;SupportFraction=0.46236;TotalReads=44;set=variant	GT:DP:GQ	0/1	0/0:10:1
NW_004761485.1	5232	.	G	A	362	PASS	AC=4;AF=1.0;AN=4;AlleleCount=2;DP=0;set=Intersection	GT	1/1	1/1
NW_004761485.1	5330	.	G	T	197.30	PASS	AC=2;AF=0.5;AN=4;AlleleCount=1;DP=0;set=Intersection	GT	0/1	0/1
NW_004761485.1	5343	.	G	T	245.60	PASS	AC=2;AF=0.5;AN=4;AlleleCount=1;BaseCalledReadsWithVariant=25;DP=0;set=Intersection	GT	0/1	0/1
NW_004761485.1	5346	.	T	A	245.60	PASS	AC=2;AF=0.5;AN=4;AlleleCount=1;DP=0;set=Intersection	GT	0/1	0/1
NW_004761485.1	5431	.	A	C	97.50	PASS	AC=2;AF=0.5;AN=4;AlleleCount=1;DP=0;set=Intersection	GT	0/1	0/1
NW_004761485.1	5439	.	A	T	176.20	PASS	AC=1;AF=0.25;AN=4;AlleleCount=1;BaseCalledFraction=0.204082;BaseCalledReadsWithVariant=10;DP=10;SupportFraction=0.442991;TotalReads=42;set=variant2	GT:DP:GQ	0/0:10:1	0/1
NW_004761485.1	5473	.	G	GTA	469.90	PASS	AC=2;AF=0.5;AN=4;AlleleCount=1;DP=0;set=Intersection	GT	0/1	0/1
NW_004761485.1	5476	.	C	CA	469.90	PASS	AC=2;AF=0.5;AN=4;AlleleCount=1;DP=0;set=Intersection	GT	0/1	0/1
NW_004761485.1	5477	.	G	GCTATT	469.90	PASS	AC=2;AF=0.5;AN=4;AlleleCount=1;DP=0;set=Intersection	GT	0/1	0/1
NW_004761485.1	5500	.	TAAA	TA,T	53.70	PASS	AC=2,1;AF=0.5,0.25;AN=4;DP=0;set=Intersection	GT	1/1	0/2
NW_004761485.1	5518	.	TG	T	59.10	PASS	AC=1;AF=0.25;AN=4;AlleleCount=1;BaseCalledFraction=0.229167;BaseCalledReadsWithVariant=11;DP=10;SupportFraction=0.307797;TotalReads=41;set=variant2	GT:DP:GQ	0/0:10:1	0/1
NW_004761485.1	5525	.	GAAA	GA,G	36.10	PASS	AC=1,1;AF=0.25,0.25;AN=4;AlleleCount=1;DP=0;set=Intersection	GT	0/1	0/2
NW_004761485.1	8284	.	A	G	47.10	PASS	AC=1;AF=0.25;AN=4;AlleleCount=1;BaseCalledFraction=0.666667;BaseCalledReadsWithVariant=14;DP=10;SupportFraction=0.358274;TotalReads=17;set=variant2	GT:DP:GQ	0/0:10:1	0/1
NW_004761485.1	8345	.	C	CTTTGGCGTGGTAAGTCCCGA	213.10	PASS	AC=1;AF=0.25;AN=4;AlleleCount=1;BaseCalledFraction=0.318182;BaseCalledReadsWithVariant=7;DP=10;SupportFraction=0.238095;TotalReads=21;set=variant2	GT:DP:GQ	0/0:10:1	0/1
NW_004761485.1	8435	.	T	G	91.80	PASS	AC=2;AF=0.5;AN=4;AlleleCount=2;BaseCalledFraction=0.892857;BaseCalledReadsWithVariant=25;DP=10;SupportFraction=0.749812;TotalReads=25;set=variant2	GT:DP:GQ	0/0:10:1	1/1
NW_004761485.1	8564	.	T	C	154.80	PASS	AC=1;AF=0.25;AN=4;AlleleCount=1;BaseCalledFraction=0.666667;BaseCalledReadsWithVariant=18;DP=10;SupportFraction=0.605789;TotalReads=26;set=variant2	GT:DP:GQ	0/0:10:1	0/1
NW_004761485.1	8569	.	G	T	154.80	PASS	AC=2;AF=0.5;AN=4;AlleleCount=2;BaseCalledFraction=0.814815;BaseCalledReadsWithVariant=22;DP=10;SupportFraction=0.700547;TotalReads=26;set=variant2	GT:DP:GQ	0/0:10:1	1/1
NW_004761485.1	8662	.	G	T	36.50	PASS	AC=1;AF=0.25;AN=4;AlleleCount=1;BaseCalledFraction=0.259259;BaseCalledReadsWithVariant=7;DP=10;SupportFraction=0.359814;TotalReads=26;set=variant2	GT:DP:GQ	0/0:10:1	0/1
NW_004761485.1	8672	.	TG	T	36.50	PASS	AC=1;AF=0.25;AN=4;AlleleCount=1;BaseCalledFraction=0.222222;BaseCalledReadsWithVariant=6;DP=10;SupportFraction=0.446595;TotalReads=26;set=variant2	GT:DP:GQ	0/0:10:1	0/1
NW_004761485.1	8711	.	G	T	102.10	PASS	AC=1;AF=0.25;AN=4;AlleleCount=1;BaseCalledFraction=0.259259;BaseCalledReadsWithVariant=7;DP=10;SupportFraction=0.434642;TotalReads=26;set=variant2	GT:DP:GQ	0/0:10:1	0/1
NW_004761485.1	8717	.	T	C	102.10	PASS	AC=1;AF=0.25;AN=4;AlleleCount=1;BaseCalledFraction=0.259259;BaseCalledReadsWithVariant=7;DP=10;SupportFraction=0.364709;TotalReads=26;set=variant2	GT:DP:GQ	0/0:10:1	0/1
NW_004761485.1	8853	.	C	A	43.60	PASS	AC=1;AF=0.25;AN=4;AlleleCount=1;BaseCalledFraction=0.214286;BaseCalledReadsWithVariant=6;DP=10;SupportFraction=0.271329;TotalReads=27;set=variant2	GT:DP:GQ	0/0:10:1	0/1
NW_004761485.1	8860	.	C	T	43.60	PASS	AC=1;AF=0.25;AN=4;AlleleCount=1;BaseCalledFraction=0.25;BaseCalledReadsWithVariant=7;DP=10;SupportFraction=0.358877;TotalReads=27;set=variant2	GT:DP:GQ	0/0:10:1	0/1
NW_004761485.1	8922	.	T	A	34.80	PASS	AC=1;AF=0.25;AN=4;AlleleCount=1;BaseCalledFraction=0.384615;BaseCalledReadsWithVariant=10;DP=10;SupportFraction=0.466099;TotalReads=24;set=variant2	GT:DP:GQ	0/0:10:1	0/1
NW_004761485.1	8968	.	G	A	38	PASS	AC=2;AF=0.5;AN=4;AlleleCount=2;BaseCalledFraction=0.666667;BaseCalledReadsWithVariant=16;DP=10;SupportFraction=0.541036;TotalReads=22;set=variant2	GT:DP:GQ	0/0:10:1	1/1
NW_004761485.1	8969	.	C	G	38	PASS	AC=1;AF=0.25;AN=4;AlleleCount=1;BaseCalledFraction=0.291667;BaseCalledReadsWithVariant=7;DP=10;SupportFraction=0.417227;TotalReads=22;set=variant2	GT:DP:GQ	0/0:10:1	0/1
NW_004761485.1	8987	.	G	T	128.70	PASS	AC=1;AF=0.25;AN=4;AlleleCount=1;BaseCalledFraction=0.416667;BaseCalledReadsWithVariant=10;DP=10;SupportFraction=0.595428;TotalReads=22;set=variant2	GT:DP:GQ	0/0:10:1	0/1
NW_004761485.1	8994	.	A	G	128.70	PASS	AC=1;AF=0.25;AN=4;AlleleCount=1;BaseCalledFraction=0.608696;BaseCalledReadsWithVariant=14;DP=10;SupportFraction=0.563565;TotalReads=22;set=variant2	GT:DP:GQ	0/0:10:1	0/1
NW_004761485.1	9049	.	A	G	87.70	PASS	AC=1;AF=0.25;AN=4;AlleleCount=1;BaseCalledFraction=0.565217;BaseCalledReadsWithVariant=13;DP=10;SupportFraction=0.570728;TotalReads=21;set=variant2	GT:DP:GQ	0/0:10:1	0/1
NW_004761485.1	16785	.	G	T	325.80	PASS	AC=2;AF=0.5;AN=4;AlleleCount=1;DP=0;set=Intersection	GT	0/1	0/1
NW_004761485.1	16786	.	G	A	325.80	PASS	AC=2;AF=0.5;AN=4;AlleleCount=1;DP=0;set=Intersection	GT	0/1	0/1
NW_004761485.1	16795	.	C	G	325.80	PASS	AC=2;AF=0.5;AN=4;AlleleCount=1;DP=0;set=Intersection	GT	0/1	0/1
NW_004761485.1	16799	.	A	G	325.80	PASS	AC=4;AF=1.0;AN=4;AlleleCount=2;DP=0;set=Intersection	GT	1/1	1/1
NW_004761485.1	16812	.	A	T	275.30	PASS	AC=2;AF=0.5;AN=4;AlleleCount=1;DP=0;set=Intersection	GT	0/1	0/1
NW_004761485.1	16824	.	A	G	337.70	PASS	AC=2;AF=0.5;AN=4;AlleleCount=1;DP=0;set=Intersection	GT	0/1	0/1
NW_004761485.1	16831	.	G	A	337.70	PASS	AC=3;AF=0.75;AN=4;DP=0;set=Intersection	GT	1/1	0/1
NW_004761485.1	16841	.	G	A	337.70	PASS	AC=4;AF=1.0;AN=4;AlleleCount=2;DP=0;set=Intersection	GT	1/1	1/1
NW_004761485.1	16853	.	T	G	37.10	PASS	AC=1;AF=0.25;AN=4;AlleleCount=1;BaseCalledFraction=0.272727;BaseCalledReadsWithVariant=9;DP=10;SupportFraction=0.2623;TotalReads=32;set=variant	GT:DP:GQ	0/1	0/0:10:1
NW_004761485.1	16885	.	A	T	407.50	PASS	AC=2;AF=0.5;AN=4;AlleleCount=1;DP=0;set=Intersection	GT	0/1	0/1
NW_004761485.1	16888	.	C	T	407.50	PASS	AC=4;AF=1.0;AN=4;AlleleCount=2;DP=0;set=Intersection	GT	1/1	1/1
NW_004761485.1	16900	.	C	T	407.50	PASS	AC=3;AF=0.75;AN=4;DP=0;set=Intersection	GT	1/1	0/1
NW_004761485.1	16909	.	T	C	273.10	PASS	AC=1;AF=0.25;AN=4;AlleleCount=1;BaseCalledFraction=0.521739;BaseCalledReadsWithVariant=12;DP=10;SupportFraction=0.292736;TotalReads=21;set=variant2	GT:DP:GQ	0/0:10:1	0/1
NW_004761485.1	16910	.	T	A	407.50	PASS	AC=2;AF=0.5;AN=4;AlleleCount=1;DP=0;set=Intersection	GT	0/1	0/1
NW_004761485.1	16921	.	T	C	1029.60	PASS	AC=4;AF=1.0;AN=4;AlleleCount=2;DP=0;set=Intersection	GT	1/1	1/1
NW_004761485.1	16929	.	CTGCACAAAATCTTAATGGATGCATGCCAAAGCACACCG	C	1029.60	PASS	AC=1;AF=0.25;AN=4;AlleleCount=1;BaseCalledFraction=0.212121;BaseCalledReadsWithVariant=7;DP=10;SupportFraction=0.406216;TotalReads=32;set=variant	GT:DP:GQ	0/1	0/0:10:1
NW_004761485.1	16933	.	A	G	235.60	PASS	AC=1;AF=0.25;AN=4;AlleleCount=1;BaseCalledFraction=0.608696;BaseCalledReadsWithVariant=14;DP=10;SupportFraction=0.741204;TotalReads=22;set=variant2	GT:DP:GQ	0/0:10:1	0/1
NW_004761485.1	16942	.	T	C	235.60	PASS	AC=1;AF=0.25;AN=4;AlleleCount=1;BaseCalledFraction=0.782609;BaseCalledReadsWithVariant=18;DP=10;SupportFraction=0.704158;TotalReads=22;set=variant2	GT:DP:GQ	0/0:10:1	0/1
NW_004761485.1	16967	.	G	C	295.10	PASS	AC=1;AF=0.25;AN=4;AlleleCount=1;BaseCalledFraction=0.826087;BaseCalledReadsWithVariant=19;DP=10;SupportFraction=0.463548;TotalReads=22;set=variant2	GT:DP:GQ	0/0:10:1	0/1
NW_004761485.1	16983	.	A	G	334.30	PASS	AC=2;AF=0.5;AN=4;AlleleCount=1;DP=0;set=Intersection	GT	0/1	0/1
NW_004761485.1	17000	.	G	A	295.10	PASS	AC=1;AF=0.25;AN=4;AlleleCount=1;BaseCalledFraction=0.913043;BaseCalledReadsWithVariant=21;DP=10;SupportFraction=0.167804;TotalReads=22;set=variant2	GT:DP:GQ	0/0:10:1	0/1
NW_004761485.1	17001	.	T	TAC	295.10	PASS	AC=1;AF=0.25;AN=4;AlleleCount=1;BaseCalledFraction=0.913043;BaseCalledReadsWithVariant=21;DP=10;SupportFraction=0.179209;TotalReads=22;set=variant2	GT:DP:GQ	0/0:10:1	0/1
NW_004761485.1	17015	.	A	G	334.30	PASS	AC=3;AF=0.75;AN=4;DP=0;set=Intersection	GT	0/1	1/1
NW_004761485.1	17026	.	G	C	334.30	PASS	AC=1;AF=0.25;AN=4;AlleleCount=1;BaseCalledFraction=0.69697;BaseCalledReadsWithVariant=23;DP=10;SupportFraction=0.150904;TotalReads=32;set=variant	GT:DP:GQ	0/1	0/0:10:1
NW_004761485.1	17030	.	A	T	334.30	PASS	AC=1;AF=0.25;AN=4;AlleleCount=1;BaseCalledFraction=0.727273;BaseCalledReadsWithVariant=24;DP=10;SupportFraction=0.179148;TotalReads=32;set=variant	GT:DP:GQ	0/1	0/0:10:1
NW_004761485.1	17040	.	G	A	334.30	PASS	AC=1;AF=0.25;AN=4;AlleleCount=1;BaseCalledFraction=0.405405;BaseCalledReadsWithVariant=15;DP=10;SupportFraction=0.0963877;TotalReads=32;set=variant	GT:DP:GQ	0/1	0/0:10:1
NW_004761485.1	17068	.	A	T	503.40	PASS	AC=4;AF=1.0;AN=4;AlleleCount=2;DP=0;set=Intersection	GT	1/1	1/1
NW_004761485.1	17070	.	C	T	503.40	PASS	AC=2;AF=0.5;AN=4;AlleleCount=1;DP=0;set=Intersection	GT	0/1	0/1
NW_004761485.1	17072	.	T	C	503.40	PASS	AC=4;AF=1.0;AN=4;AlleleCount=2;DP=0;set=Intersection	GT	1/1	1/1
NW_004761485.1	17079	.	T	C	503.40	PASS	AC=2;AF=0.5;AN=4;AlleleCount=1;DP=0;set=Intersection	GT	0/1	0/1
NW_004761485.1	17094	.	T	C	158	PASS	AC=2;AF=0.5;AN=4;AlleleCount=1;DP=0;set=Intersection	GT	0/1	0/1
NW_004761485.1	17100	.	C	T	158	PASS	AC=2;AF=0.5;AN=4;AlleleCount=1;DP=0;set=Intersection	GT	0/1	0/1
NW_004761485.1	17114	.	G	A	491.20	PASS	AC=2;AF=0.5;AN=4;AlleleCount=1;DP=0;set=Intersection	GT	0/1	0/1
NW_004761485.1	17118	.	T	C	491.20	PASS	AC=2;AF=0.5;AN=4;AlleleCount=1;DP=0;set=Intersection	GT	0/1	0/1
NW_004761485.1	17120	.	G	A	491.20	PASS	AC=2;AF=0.5;AN=4;AlleleCount=1;DP=0;set=Intersection	GT	0/1	0/1
NW_004761485.1	17139	.	C	A	1411.40	PASS	AC=2;AF=0.5;AN=4;AlleleCount=1;DP=0;set=Intersection	GT	0/1	0/1
NW_004761485.1	17148	.	A	G	1411.40	PASS	AC=2;AF=0.5;AN=4;AlleleCount=1;DP=0;set=Intersection	GT	0/1	0/1
NW_004761485.1	17157	.	A	C	1411.40	PASS	AC=2;AF=0.5;AN=4;AlleleCount=1;DP=0;set=Intersection	GT	0/1	0/1
NW_004761485.1	17166	.	C	T	1411.40	PASS	AC=2;AF=0.5;AN=4;AlleleCount=1;DP=0;set=Intersection	GT	0/1	0/1
NW_004761485.1	17167	.	C	T	1411.40	PASS	AC=2;AF=0.5;AN=4;AlleleCount=1;DP=0;set=Intersection	GT	0/1	0/1
NW_004761485.1	17168	.	A	G	1411.40	PASS	AC=2;AF=0.5;AN=4;AlleleCount=1;DP=0;set=Intersection	GT	0/1	0/1
NW_004761485.1	17187	.	C	T	1411.40	PASS	AC=2;AF=0.5;AN=4;AlleleCount=1;DP=0;set=Intersection	GT	0/1	0/1
NW_004761485.1	17199	.	T	C	571.40	PASS	AC=2;AF=0.5;AN=4;AlleleCount=1;DP=0;set=Intersection	GT	0/1	0/1
NW_004761485.1	17202	.	C	T	571.40	PASS	AC=2;AF=0.5;AN=4;AlleleCount=1;DP=0;set=Intersection	GT	0/1	0/1
NW_004761485.1	17213	.	CGG	CA	328	PASS	AC=1;AF=0.25;AN=4;AlleleCount=1;BaseCalledFraction=0.296296;BaseCalledReadsWithVariant=8;DP=10;SupportFraction=0.374895;TotalReads=25;set=variant2	GT:DP:GQ	0/0:10:1	0/1
NW_004761485.1	17214	.	G	A	571.40	PASS	AC=1;AF=0.25;AN=4;AlleleCount=1;BaseCalledFraction=0.578947;BaseCalledReadsWithVariant=22;DP=10;SupportFraction=0.488103;TotalReads=37;set=variant	GT:DP:GQ	0/1	0/0:10:1
NW_004761485.1	17215	.	G	T	571.40	PASS	AC=1;AF=0.25;AN=4;AlleleCount=1;BaseCalledFraction=0.5;BaseCalledReadsWithVariant=19;DP=10;SupportFraction=0.435812;TotalReads=37;set=variant	GT:DP:GQ	0/1	0/0:10:1
NW_004761485.1	17232	.	A	G	501.50	PASS	AC=2;AF=0.5;AN=4;AlleleCount=1;DP=0;set=Intersection	GT	0/1	0/1
NW_004761485.1	17236	.	G	A	501.50	PASS	AC=2;AF=0.5;AN=4;AlleleCount=1;DP=0;set=Intersection	GT	0/1	0/1
NW_004761485.1	17254	.	A	ACC	794.30	PASS	AC=2;AF=0.5;AN=4;AlleleCount=1;DP=0;set=Intersection	GT	0/1	0/1
NW_004761485.1	17255	.	T	TC	794.30	PASS	AC=2;AF=0.5;AN=4;AlleleCount=1;DP=0;set=Intersection	GT	0/1	0/1
NW_004761485.1	17256	.	TC	T	794.30	PASS	AC=2;AF=0.5;AN=4;AlleleCount=1;DP=0;set=Intersection	GT	0/1	0/1
NW_004761485.1	17264	.	T	C	794.30	PASS	AC=2;AF=0.5;AN=4;AlleleCount=1;DP=0;set=Intersection	GT	0/1	0/1
NW_004761485.1	17266	.	A	G	794.30	PASS	AC=4;AF=1.0;AN=4;AlleleCount=2;DP=0;set=Intersection	GT	1/1	1/1
NW_004761485.1	17276	.	A	T	794.30	PASS	AC=4;AF=1.0;AN=4;AlleleCount=2;DP=0;set=Intersection	GT	1/1	1/1
NW_004761485.1	17288	.	T	C	165.20	PASS	AC=2;AF=0.5;AN=4;AlleleCount=1;DP=0;set=Intersection	GT	0/1	0/1
NW_004761485.1	17312	.	T	C	580.50	PASS	AC=4;AF=1.0;AN=4;AlleleCount=2;DP=0;set=Intersection	GT	1/1	1/1
NW_004761485.1	17321	.	A	T	580.50	PASS	AC=2;AF=0.5;AN=4;AlleleCount=1;DP=0;set=Intersection	GT	0/1	0/1
NW_004761485.1	17322	.	T	C	580.50	PASS	AC=4;AF=1.0;AN=4;AlleleCount=2;DP=0;set=Intersection	GT	1/1	1/1
NW_004761485.1	17325	.	T	C	580.50	PASS	AC=4;AF=1.0;AN=4;AlleleCount=2;DP=0;set=Intersection	GT	1/1	1/1
NW_004761485.1	17336	.	C	T	64.50	PASS	AC=2;AF=0.5;AN=4;AlleleCount=1;DP=0;set=Intersection	GT	0/1	0/1
NW_004761485.1	17351	.	C	T	1315	PASS	AC=2;AF=0.5;AN=4;AlleleCount=1;DP=0;set=Intersection	GT	0/1	0/1
NW_004761485.1	17367	.	C	T	1315	PASS	AC=2;AF=0.5;AN=4;AlleleCount=1;DP=0;set=Intersection	GT	0/1	0/1
NW_004761485.1	17378	.	T	C	1315	PASS	AC=2;AF=0.5;AN=4;AlleleCount=1;DP=0;set=Intersection	GT	0/1	0/1
NW_004761485.1	17387	.	A	C	1315	PASS	AC=2;AF=0.5;AN=4;AlleleCount=1;DP=0;set=Intersection	GT	0/1	0/1
NW_004761485.1	17396	.	G	A	1315	PASS	AC=2;AF=0.5;AN=4;AlleleCount=1;DP=0;set=Intersection	GT	0/1	0/1
NW_004761485.1	17402	.	A	G	1315	PASS	AC=2;AF=0.5;AN=4;AlleleCount=1;DP=0;set=Intersection	GT	0/1	0/1
NW_004761485.1	17417	.	C	G	411.40	PASS	AC=2;AF=0.5;AN=4;AlleleCount=1;DP=0;set=Intersection	GT	0/1	0/1
NW_004761485.1	17440	.	C	CA	297.90	PASS	AC=2;AF=0.5;AN=4;AlleleCount=1;DP=0;set=Intersection	GT	0/1	0/1
NW_004761485.1	17447	.	G	A	297.90	PASS	AC=2;AF=0.5;AN=4;AlleleCount=1;DP=0;set=Intersection	GT	0/1	0/1
NW_004761485.1	17466	.	C	T	223.30	PASS	AC=3;AF=0.75;AN=4;DP=0;set=Intersection	GT	0/1	1/1
NW_004761485.1	17500	.	G	T	312	PASS	AC=3;AF=0.75;AN=4;DP=0;set=Intersection	GT	1/1	0/1
NW_004761485.1	17524	.	C	T	104.60	PASS	AC=2;AF=0.5;AN=4;AlleleCount=1;DP=0;set=Intersection	GT	0/1	0/1
NW_004761485.1	17563	.	A	G	726.80	PASS	AC=3;AF=0.75;AN=4;DP=0;set=Intersection	GT	0/1	1/1
NW_004761485.1	17569	.	A	G	726.80	PASS	AC=3;AF=0.75;AN=4;DP=0;set=Intersection	GT	0/1	1/1
NW_004761485.1	17571	.	T	A	726.80	PASS	AC=3;AF=0.75;AN=4;DP=0;set=Intersection	GT	0/1	1/1
NW_004761485.1	17581	.	C	T	726.80	PASS	AC=3;AF=0.75;AN=4;DP=0;set=Intersection	GT	0/1	1/1
NW_004761485.1	17595	.	AT	A	702.90	PASS	AC=2;AF=0.5;AN=4;AlleleCount=1;DP=0;set=Intersection	GT	0/1	0/1
NW_004761485.1	17603	.	C	A	702.90	PASS	AC=3;AF=0.75;AN=4;DP=0;set=Intersection	GT	0/1	1/1
NW_004761485.1	17611	.	A	C	702.90	PASS	AC=4;AF=1.0;AN=4;AlleleCount=2;DP=0;set=Intersection	GT	1/1	1/1
NW_004761485.1	17615	.	G	A	702.90	PASS	AC=3;AF=0.75;AN=4;DP=0;set=Intersection	GT	0/1	1/1
NW_004761485.1	17639	.	T	C	315.30	PASS	AC=3;AF=0.75;AN=4;DP=0;set=Intersection	GT	0/1	1/1
NW_004761485.1	17645	.	T	C	315.30	PASS	AC=2;AF=0.5;AN=4;AlleleCount=1;DP=0;set=Intersection	GT	0/1	0/1
NW_004761485.1	17675	.	G	A	517	PASS	AC=3;AF=0.75;AN=4;DP=0;set=Intersection	GT	0/1	1/1
NW_004761485.1	17684	.	T	C	517	PASS	AC=3;AF=0.75;AN=4;DP=0;set=Intersection	GT	0/1	1/1
NW_004761485.1	17687	.	G	A	517	PASS	AC=2;AF=0.5;AN=4;AlleleCount=1;DP=0;set=Intersection	GT	0/1	0/1
NW_004761485.1	17708	.	A	C	700.40	PASS	AC=2;AF=0.5;AN=4;AlleleCount=1;DP=0;set=Intersection	GT	0/1	0/1
NW_004761485.1	17710	.	C	T	473.30	PASS	AC=1;AF=0.25;AN=4;AlleleCount=1;BaseCalledFraction=0.28;BaseCalledReadsWithVariant=7;DP=10;SupportFraction=0.377197;TotalReads=24;set=variant2	GT:DP:GQ	0/0:10:1	0/1
NW_004761485.1	17714	.	A	T	700.40	PASS	AC=3;AF=0.75;AN=4;DP=0;set=Intersection	GT	0/1	1/1
NW_004761485.1	17717	.	A	C	700.40	PASS	AC=3;AF=0.75;AN=4;DP=0;set=Intersection	GT	0/1	1/1
NW_004761485.1	17729	.	T	A	569.70	PASS	AC=4;AF=1.0;AN=4;AlleleCount=2;DP=0;set=Intersection	GT	1/1	1/1
NW_004761485.1	17731	.	T	C	569.70	PASS	AC=4;AF=1.0;AN=4;AlleleCount=2;DP=0;set=Intersection	GT	1/1	1/1
NW_004761485.1	17737	.	A	T	569.70	PASS	AC=2;AF=0.5;AN=4;AlleleCount=1;DP=0;set=Intersection	GT	0/1	0/1
NW_004761485.1	17747	.	A	G	569.70	PASS	AC=2;AF=0.5;AN=4;AlleleCount=1;DP=0;set=Intersection	GT	0/1	0/1
NW_004761485.1	17759	.	A	G	721.30	PASS	AC=3;AF=0.75;AN=4;DP=0;set=Intersection	GT	0/1	1/1
NW_004761485.1	17764	.	C	T	721.30	PASS	AC=3;AF=0.75;AN=4;DP=0;set=Intersection	GT	0/1	1/1
NW_004761485.1	17771	.	C	T	721.30	PASS	AC=3;AF=0.75;AN=4;DP=0;set=Intersection	GT	0/1	1/1
NW_004761485.1	17801	.	C	T	340.10	PASS	AC=1;AF=0.25;AN=4;AlleleCount=1;BaseCalledFraction=0.32;BaseCalledReadsWithVariant=8;DP=10;SupportFraction=0.41976;TotalReads=24;set=variant2	GT:DP:GQ	0/0:10:1	0/1
NW_004761485.1	17805	.	C	T	657.40	PASS	AC=4;AF=1.0;AN=4;AlleleCount=2;DP=0;set=Intersection	GT	1/1	1/1
NW_004761485.1	17810	.	A	G	657.40	PASS	AC=4;AF=1.0;AN=4;AlleleCount=2;DP=0;set=Intersection	GT	1/1	1/1
NW_004761485.1	17831	.	G	A	605.90	PASS	AC=2;AF=0.5;AN=4;AlleleCount=1;DP=0;set=Intersection	GT	0/1	0/1
NW_004761485.1	17835	.	C	G	605.90	PASS	AC=4;AF=1.0;AN=4;AlleleCount=2;DP=0;set=Intersection	GT	1/1	1/1
NW_004761485.1	17851	.	T	G	383.30	PASS	AC=3;AF=0.75;AN=4;DP=0;set=Intersection	GT	0/1	1/1
NW_004761485.1	17872	.	C	A	161.20	PASS	AC=2;AF=0.5;AN=4;AlleleCount=1;DP=0;set=Intersection	GT	0/1	0/1
NW_004761485.1	17878	.	A	G	161.20	PASS	AC=2;AF=0.5;AN=4;AlleleCount=1;DP=0;set=Intersection	GT	0/1	0/1
NW_004761485.1	17894	.	C	T,G	558.70	PASS	AC=1,1;AF=0.25,0.25;AN=4;AlleleCount=1;DP=0;set=Intersection	GT	0/1	0/2
NW_004761485.1	17902	.	A	C	558.70	PASS	AC=4;AF=1.0;AN=4;AlleleCount=2;DP=0;set=Intersection	GT	1/1	1/1
NW_004761485.1	17903	.	T	C	558.70	PASS	AC=4;AF=1.0;AN=4;AlleleCount=2;DP=0;set=Intersection	GT	1/1	1/1
NW_004761485.1	17915	.	C	T	210.50	PASS	AC=3;AF=0.75;AN=4;DP=0;set=Intersection	GT	0/1	1/1
NW_004761485.1	17933	.	T	C	32.10	PASS	AC=3;AF=0.75;AN=4;DP=0;set=Intersection	GT	0/1	1/1
NW_004761485.1	17972	.	T	C	44.70	PASS	AC=2;AF=0.5;AN=4;AlleleCount=2;BaseCalledFraction=0.58;BaseCalledReadsWithVariant=29;DP=10;SupportFraction=0.598383;TotalReads=43;set=variant	GT:DP:GQ	1/1	0/0:10:1
NW_004761485.1	17995	.	A	T	330.40	PASS	AC=3;AF=0.75;AN=4;DP=0;set=Intersection	GT	0/1	1/1
NW_004761485.1	18014	.	T	A	691.70	PASS	AC=2;AF=0.5;AN=4;AlleleCount=1;DP=0;set=Intersection	GT	0/1	0/1
NW_004761485.1	18023	.	T	G	691.70	PASS	AC=3;AF=0.75;AN=4;DP=0;set=Intersection	GT	0/1	1/1
NW_004761485.1	18024	.	T	C	691.70	PASS	AC=3;AF=0.75;AN=4;DP=0;set=Intersection	GT	0/1	1/1
NW_004761485.1	18104	.	T	A	974.40	PASS	AC=3;AF=0.75;AN=4;DP=0;set=Intersection	GT	0/1	1/1
NW_004761485.1	18110	.	T	C	974.40	PASS	AC=3;AF=0.75;AN=4;DP=0;set=Intersection	GT	0/1	1/1
NW_004761485.1	18113	.	G	A	974.40	PASS	AC=3;AF=0.75;AN=4;DP=0;set=Intersection	GT	0/1	1/1
NW_004761485.1	18125	.	A	T	271.80	PASS	AC=3;AF=0.75;AN=4;DP=0;set=Intersection	GT	0/1	1/1
NW_004761485.1	18136	.	T	G	830.80	PASS	AC=3;AF=0.75;AN=4;DP=0;set=Intersection	GT	0/1	1/1
NW_004761485.1	18139	.	T	C	830.80	PASS	AC=3;AF=0.75;AN=4;DP=0;set=Intersection	GT	0/1	1/1
NW_004761485.1	18143	.	T	A	830.80	PASS	AC=3;AF=0.75;AN=4;DP=0;set=Intersection	GT	0/1	1/1
NW_004761485.1	18169	.	A	G	612.70	PASS	AC=4;AF=1.0;AN=4;AlleleCount=2;DP=0;set=Intersection	GT	1/1	1/1
NW_004761485.1	18176	.	A	C	612.70	PASS	AC=2;AF=0.5;AN=4;AlleleCount=1;DP=0;set=Intersection	GT	0/1	0/1
NW_004761485.1	18218	.	A	G	963.60	PASS	AC=4;AF=1.0;AN=4;AlleleCount=2;DP=0;set=Intersection	GT	1/1	1/1
NW_004761485.1	18226	.	A	T	963.60	PASS	AC=2;AF=0.5;AN=4;AlleleCount=1;DP=0;set=Intersection	GT	0/1	0/1
NW_004761485.1	18233	.	G	A	963.60	PASS	AC=4;AF=1.0;AN=4;AlleleCount=2;DP=0;set=Intersection	GT	1/1	1/1
NW_004761485.1	18236	.	G	T	963.60	PASS	AC=4;AF=1.0;AN=4;AlleleCount=2;DP=0;set=Intersection	GT	1/1	1/1
NW_004761485.1	18254	.	G	T	630.90	PASS	AC=2;AF=0.5;AN=4;AlleleCount=1;DP=0;set=Intersection	GT	0/1	0/1
NW_004761485.1	18260	.	T	A	630.90	PASS	AC=4;AF=1.0;AN=4;AlleleCount=2;BaseCalledFraction=0.823529;DP=0;set=Intersection	GT	1/1	1/1
NW_004761485.1	18297	.	A	G	313.80	PASS	AC=2;AF=0.5;AN=4;AlleleCount=1;DP=0;set=Intersection	GT	0/1	0/1
NW_004761485.1	18300	.	CG	C	222.30	PASS	AC=1;AF=0.25;AN=4;AlleleCount=1;BaseCalledFraction=0.264706;BaseCalledReadsWithVariant=9;DP=10;SupportFraction=0.332103;TotalReads=33;set=variant2	GT:DP:GQ	0/0:10:1	0/1
NW_004761485.1	18304	.	T	C	313.80	PASS	AC=3;AF=0.75;AN=4;DP=0;set=Intersection	GT	1/1	0/1
NW_004761485.1	18332	.	C	T	906.20	PASS	AC=2;AF=0.5;AN=4;AlleleCount=1;DP=0;set=Intersection	GT	0/1	0/1
NW_004761485.1	18339	.	A	G	906.20	PASS	AC=3;AF=0.75;AN=4;DP=0;set=Intersection	GT	1/1	0/1
NW_004761485.1	18347	.	T	C	906.20	PASS	AC=2;AF=0.5;AN=4;AlleleCount=1;DP=0;set=Intersection	GT	0/1	0/1
NW_004761485.1	18358	.	T	A	304.30	PASS	AC=4;AF=1.0;AN=4;AlleleCount=2;DP=0;set=Intersection	GT	1/1	1/1
NW_004761485.1	18373	.	T	C	224.10	PASS	AC=2;AF=0.5;AN=4;AlleleCount=1;DP=0;set=Intersection	GT	0/1	0/1
NW_004761485.1	18374	.	ATT	A,AT	224.10	PASS	AC=1,1;AF=0.25,0.25;AN=4;AlleleCount=1;DP=0;set=Intersection	GT	0/1	0/2
NW_004761485.1	18385	.	G	T	1668.30	PASS	AC=4;AF=1.0;AN=4;AlleleCount=2;DP=0;set=Intersection	GT	1/1	1/1
NW_004761485.1	18392	.	C	T	1668.30	PASS	AC=2;AF=0.5;AN=4;AlleleCount=1;DP=0;set=Intersection	GT	0/1	0/1
NW_004761485.1	18399	.	A	C	1668.30	PASS	AC=4;AF=1.0;AN=4;AlleleCount=2;DP=0;set=Intersection	GT	1/1	1/1
NW_004761485.1	18400	.	A	G	1668.30	PASS	AC=4;AF=1.0;AN=4;AlleleCount=2;DP=0;set=Intersection	GT	1/1	1/1
NW_004761485.1	18407	.	A	G	1668.30	PASS	AC=4;AF=1.0;AN=4;AlleleCount=2;DP=0;set=Intersection	GT	1/1	1/1
NW_004761485.1	18416	.	A	T	1668.30	PASS	AC=2;AF=0.5;AN=4;AlleleCount=1;DP=0;set=Intersection	GT	0/1	0/1
NW_004761485.1	18424	.	G	A	1668.30	PASS	AC=4;AF=1.0;AN=4;AlleleCount=2;DP=0;set=Intersection	GT	1/1	1/1
NW_004761485.1	18437	.	G	A	892.30	PASS	AC=2;AF=0.5;AN=4;AlleleCount=1;DP=0;set=Intersection	GT	0/1	0/1
NW_004761485.1	18446	.	A	C	892.30	PASS	AC=2;AF=0.5;AN=4;AlleleCount=1;DP=0;set=Intersection	GT	0/1	0/1
NW_004761485.1	18447	.	C	T	892.30	PASS	AC=2;AF=0.5;AN=4;AlleleCount=1;DP=0;set=Intersection	GT	0/1	0/1
NW_004761485.1	18451	.	G	T	892.30	PASS	AC=2;AF=0.5;AN=4;AlleleCount=1;DP=0;set=Intersection	GT	0/1	0/1
NW_004761485.1	18471	.	A	T	251.20	PASS	AC=3;AF=0.75;AN=4;DP=0;set=Intersection	GT	0/1	1/1
NW_004761485.1	18472	.	T	C	251.20	PASS	AC=3;AF=0.75;AN=4;DP=0;set=Intersection	GT	0/1	1/1
NW_004761485.1	18485	.	G	A	767.50	PASS	AC=2;AF=0.5;AN=4;AlleleCount=1;DP=0;set=Intersection	GT	0/1	0/1
NW_004761485.1	18491	.	T	A	767.50	PASS	AC=2;AF=0.5;AN=4;AlleleCount=1;DP=0;set=Intersection	GT	0/1	0/1
NW_004761485.1	18498	.	AC	A	503.30	PASS	AC=1;AF=0.25;AN=4;AlleleCount=1;BaseCalledFraction=0.235294;BaseCalledReadsWithVariant=8;DP=10;SupportFraction=0.44474;TotalReads=33;set=variant2	GT:DP:GQ	0/0:10:1	0/1
NW_004761485.1	18499	.	C	T	767.50	PASS	AC=1;AF=0.25;AN=4;AlleleCount=1;BaseCalledFraction=0.607843;BaseCalledReadsWithVariant=31;DP=10;SupportFraction=0.741216;TotalReads=45;set=variant	GT:DP:GQ	0/1	0/0:10:1
NW_004761485.1	18520	.	C	T	210.40	PASS	AC=2;AF=0.5;AN=4;AlleleCount=1;DP=0;set=Intersection	GT	0/1	0/1
NW_004761485.1	18526	.	A	G	210.40	PASS	AC=2;AF=0.5;AN=4;AlleleCount=1;DP=0;set=Intersection	GT	0/1	0/1
NW_004761485.1	18537	.	A	G	331.60	PASS	AC=2;AF=0.5;AN=4;AlleleCount=1;DP=0;set=Intersection	GT	0/1	0/1
NW_004761485.1	18559	.	G	T	260.20	PASS	AC=2;AF=0.5;AN=4;AlleleCount=1;DP=0;set=Intersection	GT	0/1	0/1
NW_004761485.1	18572	.	G	T	479.20	PASS	AC=3;AF=0.75;AN=4;DP=0;set=Intersection	GT	0/1	1/1
NW_004761485.1	18600	.	T	C	189.50	PASS	AC=3;AF=0.75;AN=4;DP=0;set=Intersection	GT	0/1	1/1
NW_004761485.1	18618	.	T	C	508	PASS	AC=2;AF=0.5;AN=4;AlleleCount=1;DP=0;set=Intersection	GT	0/1	0/1
NW_004761485.1	18620	.	A	G	508	PASS	AC=2;AF=0.5;AN=4;AlleleCount=1;DP=0;set=Intersection	GT	0/1	0/1
NW_004761485.1	18638	.	G	A	299.70	PASS	AC=3;AF=0.75;AN=4;DP=0;set=Intersection	GT	0/1	1/1
NW_004761485.1	18652	.	A	ACTTTGTAGAAACGTGTCTCCATTTACC	1441.10	PASS	AC=2;AF=0.5;AN=4;AlleleCount=1;DP=0;set=Intersection	GT	0/1	0/1
NW_004761485.1	18665	.	T	C	325.80	PASS	AC=2;AF=0.5;AN=4;AlleleCount=1;DP=0;set=Intersection	GT	0/1	0/1
NW_004761485.1	18676	.	T	A	710.30	PASS	AC=4;AF=1.0;AN=4;AlleleCount=2;DP=0;set=Intersection	GT	1/1	1/1
NW_004761485.1	18681	.	A	G	710.30	PASS	AC=4;AF=1.0;AN=4;AlleleCount=2;DP=0;set=Intersection	GT	1/1	1/1
NW_004761485.1	18694	.	T	C	251.50	PASS	AC=4;AF=1.0;AN=4;AlleleCount=2;DP=0;set=Intersection	GT	1/1	1/1
NW_004761485.1	18732	.	G	C	574.40	PASS	AC=2;AF=0.5;AN=4;AlleleCount=1;DP=0;set=Intersection	GT	0/1	0/1
NW_004761485.1	18771	.	C	T	1180	PASS	AC=2;AF=0.5;AN=4;AlleleCount=1;DP=0;set=Intersection	GT	0/1	0/1
NW_004761485.1	18781	.	C	T	1180	PASS	AC=4;AF=1.0;AN=4;AlleleCount=2;DP=0;set=Intersection	GT	1/1	1/1
NW_004761485.1	18783	.	T	G	1180	PASS	AC=4;AF=1.0;AN=4;AlleleCount=2;DP=0;set=Intersection	GT	1/1	1/1
NW_004761485.1	18789	.	C	T	1180	PASS	AC=4;AF=1.0;AN=4;AlleleCount=2;DP=0;set=Intersection	GT	1/1	1/1
NW_004761485.1	18796	.	T	C	1180	PASS	AC=4;AF=1.0;AN=4;AlleleCount=2;DP=0;set=Intersection	GT	1/1	1/1
NW_004761485.1	18825	.	A	ACGGCACCACAAAGCTCTAGTCT	1847.10	PASS	AC=2;AF=0.5;AN=4;AlleleCount=1;DP=0;set=Intersection	GT	0/1	0/1
NW_004761485.1	18836	.	AT	A	23.70	PASS	AC=2;AF=0.5;AN=4;AlleleCount=2;BaseCalledFraction=0.377358;BaseCalledReadsWithVariant=20;DP=10;SupportFraction=0.590118;TotalReads=47;set=variant	GT:DP:GQ	1/1	0/0:10:1
NW_004761485.1	18848	.	A	G	306.50	PASS	AC=4;AF=1.0;AN=4;AlleleCount=2;DP=0;set=Intersection	GT	1/1	1/1
NW_004761485.1	18865	.	A	G	1113.40	PASS	AC=2;AF=0.5;AN=4;AlleleCount=1;DP=0;set=Intersection	GT	0/1	0/1
NW_004761485.1	18868	.	T	C	1113.40	PASS	AC=3;AF=0.75;AN=4;DP=0;set=Intersection	GT	0/1	1/1
NW_004761485.1	18874	.	C	T	1113.40	PASS	AC=3;AF=0.75;AN=4;DP=0;set=Intersection	GT	0/1	1/1
NW_004761485.1	18877	.	A	T	1113.40	PASS	AC=4;AF=1.0;AN=4;AlleleCount=2;DP=0;set=Intersection	GT	1/1	1/1
NW_004761485.1	18880	.	C	T	1113.40	PASS	AC=3;AF=0.75;AN=4;DP=0;set=Intersection	GT	0/1	1/1
NW_004761485.1	18882	.	T	C	1113.40	PASS	AC=3;AF=0.75;AN=4;DP=0;set=Intersection	GT	0/1	1/1
NW_004761485.1	18893	.	G	T	260.40	PASS	AC=3;AF=0.75;AN=4;DP=0;set=Intersection	GT	0/1	1/1
NW_004761485.1	18905	.	A	G	63.60	PASS	AC=1;AF=0.25;AN=4;AlleleCount=1;BaseCalledFraction=0.236364;BaseCalledReadsWithVariant=13;DP=10;SupportFraction=0.321463;TotalReads=47;set=variant	GT:DP:GQ	0/1	0/0:10:1
NW_004761485.1	18918	.	A	T	753.40	PASS	AC=2;AF=0.5;AN=4;AlleleCount=1;DP=0;set=Intersection	GT	0/1	0/1
NW_004761485.1	18921	.	C	T	753.40	PASS	AC=2;AF=0.5;AN=4;AlleleCount=1;DP=0;set=Intersection	GT	0/1	0/1
NW_004761485.1	18928	.	G	A	753.40	PASS	AC=2;AF=0.5;AN=4;AlleleCount=1;DP=0;set=Intersection	GT	0/1	0/1
NW_004761485.1	18948	.	CA	C	246.60	PASS	AC=1;AF=0.25;AN=4;AlleleCount=1;BaseCalledFraction=0.225;BaseCalledReadsWithVariant=9;DP=10;SupportFraction=0.519207;TotalReads=39;set=variant2	GT:DP:GQ	0/0:10:1	0/1
NW_004761485.1	18950	.	A	C	319.60	PASS	AC=3;AF=0.75;AN=4;DP=0;set=Intersection	GT	1/1	0/1
NW_004761485.1	18951	.	A	C	246.60	PASS	AC=1;AF=0.25;AN=4;AlleleCount=1;BaseCalledFraction=0.25;BaseCalledReadsWithVariant=10;DP=10;SupportFraction=0.371324;TotalReads=39;set=variant2	GT:DP:GQ	0/0:10:1	0/1
NW_004761485.1	18955	.	A	C	319.60	PASS	AC=2;AF=0.5;AN=4;AlleleCount=1;DP=0;set=Intersection	GT	0/1	0/1
NW_004761485.1	18973	.	A	G	225.20	PASS	AC=4;AF=1.0;AN=4;AlleleCount=2;DP=0;set=Intersection	GT	1/1	1/1
NW_004761485.1	19016	.	T	TC	259.50	PASS	AC=1;AF=0.25;AN=4;AlleleCount=1;BaseCalledFraction=0.243902;BaseCalledReadsWithVariant=10;DP=10;SupportFraction=0.447355;TotalReads=40;set=variant2	GT:DP:GQ	0/0:10:1	0/1
NW_004761485.1	19017	.	A	C	382	PASS	AC=3;AF=0.75;AN=4;DP=0;set=Intersection	GT	0/1	1/1
NW_004761485.1	19018	.	ATT	A	382	PASS	AC=1;AF=0.25;AN=4;AlleleCount=1;BaseCalledFraction=0.263158;BaseCalledReadsWithVariant=15;DP=10;SupportFraction=0.370606;TotalReads=51;set=variant	GT:DP:GQ	0/1	0/0:10:1
NW_004761485.1	19019	.	T	A	259.50	PASS	AC=2;AF=0.5;AN=4;AlleleCount=2;BaseCalledFraction=0.512195;BaseCalledReadsWithVariant=21;DP=10;SupportFraction=0.637473;TotalReads=40;set=variant2	GT:DP:GQ	0/0:10:1	1/1
NW_004761485.1	19030	.	C	T	859	PASS	AC=3;AF=0.75;AN=4;DP=0;set=Intersection	GT	1/1	0/1
NW_004761485.1	19033	.	A	T	859	PASS	AC=2;AF=0.5;AN=4;AlleleCount=1;DP=0;set=Intersection	GT	0/1	0/1
NW_004761485.1	19035	.	T	C	859	PASS	AC=2;AF=0.5;AN=4;AlleleCount=1;DP=0;set=Intersection	GT	0/1	0/1
NW_004761485.1	19043	.	A	T	859	PASS	AC=2;AF=0.5;AN=4;AlleleCount=1;DP=0;set=Intersection	GT	0/1	0/1
NW_004761485.1	19084	.	T	C	683.40	PASS	AC=3;AF=0.75;AN=4;DP=0;set=Intersection	GT	1/1	0/1
NW_004761485.1	19085	.	T	C	683.40	PASS	AC=3;AF=0.75;AN=4;DP=0;set=Intersection	GT	1/1	0/1
NW_004761485.1	19087	.	C	A	683.40	PASS	AC=3;AF=0.75;AN=4;DP=0;set=Intersection	GT	1/1	0/1
NW_004761485.1	19124	.	G	T	854.70	PASS	AC=4;AF=1.0;AN=4;AlleleCount=2;DP=0;set=Intersection	GT	1/1	1/1
NW_004761485.1	19129	.	C	T	854.70	PASS	AC=2;AF=0.5;AN=4;AlleleCount=1;DP=0;set=Intersection	GT	0/1	0/1
NW_004761485.1	19170	.	T	A	668.90	PASS	AC=4;AF=1.0;AN=4;AlleleCount=2;DP=0;set=Intersection	GT	1/1	1/1
NW_004761485.1	19173	.	C	T	668.90	PASS	AC=4;AF=1.0;AN=4;AlleleCount=2;DP=0;set=Intersection	GT	1/1	1/1
NW_004761485.1	19174	.	C	T	668.90	PASS	AC=2;AF=0.5;AN=4;AlleleCount=1;DP=0;set=Intersection	GT	0/1	0/1
NW_004761485.1	19175	.	T	G	668.90	PASS	AC=4;AF=1.0;AN=4;AlleleCount=2;DP=0;set=Intersection	GT	1/1	1/1
NW_004761485.1	19194	.	A	T	922.80	PASS	AC=2;AF=0.5;AN=4;AlleleCount=1;DP=0;set=Intersection	GT	0/1	0/1
NW_004761485.1	19196	.	CT	C	922.80	PASS	AC=1;AF=0.25;AN=4;AlleleCount=1;BaseCalledFraction=0.22807;BaseCalledReadsWithVariant=13;DP=10;SupportFraction=0.360153;TotalReads=51;set=variant	GT:DP:GQ	0/1	0/0:10:1
NW_004761485.1	19206	.	A	T	922.80	PASS	AC=2;AF=0.5;AN=4;AlleleCount=1;DP=0;set=Intersection	GT	0/1	0/1
NW_004761485.1	19221	.	T	C	352.20	PASS	AC=2;AF=0.5;AN=4;AlleleCount=1;DP=0;set=Intersection	GT	0/1	0/1
NW_004761485.1	19236	.	C	T	1481.10	PASS	AC=2;AF=0.5;AN=4;AlleleCount=1;DP=0;set=Intersection	GT	0/1	0/1
NW_004761485.1	19243	.	G	A	1481.10	PASS	AC=4;AF=1.0;AN=4;AlleleCount=2;DP=0;set=Intersection	GT	1/1	1/1
NW_004761485.1	19245	.	G	A	1481.10	PASS	AC=3;AF=0.75;AN=4;DP=0;set=Intersection	GT	1/1	0/1
NW_004761485.1	19248	.	T	A	1481.10	PASS	AC=2;AF=0.5;AN=4;AlleleCount=1;DP=0;set=Intersection	GT	0/1	0/1
NW_004761485.1	19253	.	C	G	1481.10	PASS	AC=2;AF=0.5;AN=4;AlleleCount=1;DP=0;set=Intersection	GT	0/1	0/1
NW_004761485.1	19285	.	A	T	289.70	PASS	AC=2;AF=0.5;AN=4;AlleleCount=1;DP=0;set=Intersection	GT	0/1	0/1
NW_004761485.1	19299	.	CA	C	693.40	PASS	AC=3;AF=0.75;AN=4;DP=0;set=Intersection	GT	0/1	1/1
NW_004761485.1	19302	.	A	T	693.40	PASS	AC=3;AF=0.75;AN=4;DP=0;set=Intersection	GT	0/1	1/1
NW_004761485.1	19303	.	A	C	693.40	PASS	AC=3;AF=0.75;AN=4;DP=0;set=Intersection	GT	0/1	1/1
NW_004761485.1	19310	.	CA	C	693.40	PASS	AC=2;AF=0.5;AN=4;AlleleCount=1;DP=0;set=Intersection	GT	0/1	0/1
NW_004761485.1	19325	.	C	T	382.30	PASS	AC=2;AF=0.5;AN=4;AlleleCount=1;DP=0;set=Intersection	GT	0/1	0/1
NW_004761485.1	19328	.	C	T	382.30	PASS	AC=4;AF=1.0;AN=4;AlleleCount=2;DP=0;set=Intersection	GT	1/1	1/1
NW_004761485.1	19337	.	T	C	382.30	PASS	AC=2;AF=0.5;AN=4;AlleleCount=1;DP=0;set=Intersection	GT	0/1	0/1
NW_004761485.1	19384	.	TC	T	337.30	PASS	AC=2;AF=0.5;AN=4;AlleleCount=1;DP=0;set=Intersection	GT	0/1	0/1
NW_004761485.1	19418	.	T	A	74.80	PASS	AC=2;AF=0.5;AN=4;AlleleCount=1;DP=0;set=Intersection	GT	0/1	0/1
NW_004761485.1	19429	.	C	G	1890.70	PASS	AC=4;AF=1.0;AN=4;AlleleCount=2;DP=0;set=Intersection	GT	1/1	1/1
NW_004761485.1	19435	.	G	C	1890.70	PASS	AC=3;AF=0.75;AN=4;DP=0;set=Intersection	GT	0/1	1/1
NW_004761485.1	19439	.	T	C	1890.70	PASS	AC=4;AF=1.0;AN=4;AlleleCount=2;DP=0;set=Intersection	GT	1/1	1/1
NW_004761485.1	19440	.	T	G	1890.70	PASS	AC=4;AF=1.0;AN=4;AlleleCount=2;DP=0;set=Intersection	GT	1/1	1/1
NW_004761485.1	19446	.	G	A	1890.70	PASS	AC=2;AF=0.5;AN=4;AlleleCount=1;DP=0;set=Intersection	GT	0/1	0/1
NW_004761485.1	19451	.	A	G	1890.70	PASS	AC=2;AF=0.5;AN=4;AlleleCount=1;DP=0;set=Intersection	GT	0/1	0/1
NW_004761485.1	19460	.	C	T	1890.70	PASS	AC=4;AF=1.0;AN=4;AlleleCount=2;DP=0;set=Intersection	GT	1/1	1/1
NW_004761485.1	19461	.	A	C	1890.70	PASS	AC=3;AF=0.75;AN=4;DP=0;set=Intersection	GT	0/1	1/1
NW_004761485.1	19477	.	G	C	858.10	PASS	AC=4;AF=1.0;AN=4;AlleleCount=2;DP=0;set=Intersection	GT	1/1	1/1
NW_004761485.1	19478	.	A	T	858.10	PASS	AC=2;AF=0.5;AN=4;AlleleCount=1;DP=0;set=Intersection	GT	0/1	0/1
NW_004761485.1	19484	.	G	T	858.10	PASS	AC=4;AF=1.0;AN=4;AlleleCount=2;DP=0;set=Intersection	GT	1/1	1/1
NW_004761485.1	19521	.	A	T	749.50	PASS	AC=2;AF=0.5;AN=4;AlleleCount=1;DP=0;set=Intersection	GT	0/1	0/1
NW_004761485.1	19526	.	T	A	749.50	PASS	AC=2;AF=0.5;AN=4;AlleleCount=1;DP=0;set=Intersection	GT	0/1	0/1
NW_004761485.1	19571	.	A	C	1109	PASS	AC=2;AF=0.5;AN=4;AlleleCount=1;BaseCalledReadsWithVariant=23;DP=0;set=Intersection	GT	0/1	0/1
NW_004761485.1	19578	.	T	C	1109	PASS	AC=3;AF=0.75;AN=4;DP=0;set=Intersection	GT	1/1	0/1
NW_004761485.1	19580	.	G	A	1109	PASS	AC=3;AF=0.75;AN=4;DP=0;set=Intersection	GT	1/1	0/1
NW_004761485.1	19585	.	C	T	1109	PASS	AC=3;AF=0.75;AN=4;DP=0;set=Intersection	GT	1/1	0/1
NW_004761485.1	19592	.	A	G	1109	PASS	AC=3;AF=0.75;AN=4;DP=0;set=Intersection	GT	1/1	0/1
NW_004761485.1	19612	.	T	A	1947.70	PASS	AC=3;AF=0.75;AN=4;DP=0;set=Intersection	GT	1/1	0/1
NW_004761485.1	19619	.	T	A	1947.70	PASS	AC=3;AF=0.75;AN=4;DP=0;set=Intersection	GT	1/1	0/1
NW_004761485.1	19621	.	T	C	1947.70	PASS	AC=3;AF=0.75;AN=4;DP=0;set=Intersection	GT	1/1	0/1
NW_004761485.1	19626	.	C	T	1947.70	PASS	AC=3;AF=0.75;AN=4;DP=0;set=Intersection	GT	1/1	0/1
NW_004761485.1	19634	.	A	G	1947.70	PASS	AC=1;AF=0.25;AN=4;AlleleCount=1;BaseCalledFraction=0.409091;BaseCalledReadsWithVariant=27;DP=10;SupportFraction=0.563037;TotalReads=60;set=variant	GT:DP:GQ	0/1	0/0:10:1
NW_004761485.1	19640	.	C	T	1947.70	PASS	AC=1;AF=0.25;AN=4;AlleleCount=1;BaseCalledFraction=0.348485;BaseCalledReadsWithVariant=23;DP=10;SupportFraction=0.438273;TotalReads=60;set=variant	GT:DP:GQ	0/1	0/0:10:1
NW_004761485.1	19649	.	C	T	1947.70	PASS	AC=3;AF=0.75;AN=4;DP=0;set=Intersection	GT	1/1	0/1
NW_004761485.1	19665	.	T	C	182.70	PASS	AC=3;AF=0.75;AN=4;DP=0;set=Intersection	GT	1/1	0/1
NW_004761485.1	19683	.	A	T	459	PASS	AC=2;AF=0.5;AN=4;AlleleCount=1;DP=0;set=Intersection	GT	0/1	0/1
NW_004761485.1	19697	.	A	C	810.70	PASS	AC=2;AF=0.5;AN=4;AlleleCount=1;DP=0;set=Intersection	GT	0/1	0/1
NW_004761485.1	19699	.	A	T	810.70	PASS	AC=2;AF=0.5;AN=4;AlleleCount=1;DP=0;set=Intersection	GT	0/1	0/1
NW_004761485.1	19703	.	T	C	810.70	PASS	AC=2;AF=0.5;AN=4;AlleleCount=1;DP=0;set=Intersection	GT	0/1	0/1
NW_004761485.1	19723	.	C	CATACTT	650.20	PASS	AC=2;AF=0.5;AN=4;AlleleCount=1;DP=0;set=Intersection	GT	0/1	0/1
NW_004761485.1	19739	.	C	T	364.80	PASS	AC=2;AF=0.5;AN=4;AlleleCount=1;DP=0;set=Intersection	GT	0/1	0/1
NW_004761485.1	19751	.	C	T	299.60	PASS	AC=2;AF=0.5;AN=4;AlleleCount=1;DP=0;set=Intersection	GT	0/1	0/1
NW_004761485.1	19802	.	C	A	480.40	PASS	AC=2;AF=0.5;AN=4;AlleleCount=1;DP=0;set=Intersection	GT	0/1	0/1
NW_004761485.1	19819	.	C	T	148.80	PASS	AC=2;AF=0.5;AN=4;AlleleCount=1;DP=0;set=Intersection	GT	0/1	0/1
NW_004761485.1	19856	.	T	A	468.40	PASS	AC=2;AF=0.5;AN=4;AlleleCount=1;DP=0;set=Intersection	GT	0/1	0/1
NW_004761485.1	19869	.	T	C	345.30	PASS	AC=2;AF=0.5;AN=4;AlleleCount=1;DP=0;set=Intersection	GT	0/1	0/1
NW_004761485.1	19898	.	G	T	1031	PASS	AC=4;AF=1.0;AN=4;AlleleCount=2;DP=0;set=Intersection	GT	1/1	1/1
NW_004761485.1	19907	.	C	T	1031	PASS	AC=4;AF=1.0;AN=4;AlleleCount=2;DP=0;set=Intersection	GT	1/1	1/1
NW_004761485.1	19908	.	C	T	1031	PASS	AC=4;AF=1.0;AN=4;AlleleCount=2;DP=0;set=Intersection	GT	1/1	1/1
NW_004761485.1	19916	.	A	G	1031	PASS	AC=2;AF=0.5;AN=4;AlleleCount=1;DP=0;set=Intersection	GT	0/1	0/1
NW_004761485.1	19937	.	T	G	575.10	PASS	AC=2;AF=0.5;AN=4;AlleleCount=1;DP=0;set=Intersection	GT	0/1	0/1
NW_004761485.1	19940	.	G	A	575.10	PASS	AC=4;AF=1.0;AN=4;AlleleCount=2;DP=0;set=Intersection	GT	1/1	1/1
NW_004761485.1	19949	.	A	G	575.10	PASS	AC=3;AF=0.75;AN=4;DP=0;set=Intersection	GT	0/1	1/1
NW_004761485.1	19997	.	C	T	347.50	PASS	AC=3;AF=0.75;AN=4;DP=0;set=Intersection	GT	1/1	0/1
NW_004761485.1	20010	.	G	T	901.40	PASS	AC=2;AF=0.5;AN=4;AlleleCount=1;DP=0;set=Intersection	GT	0/1	0/1
NW_004761485.1	20012	.	T	C	901.40	PASS	AC=2;AF=0.5;AN=4;AlleleCount=1;DP=0;set=Intersection	GT	0/1	0/1
NW_004761485.1	20015	.	T	C	901.40	PASS	AC=2;AF=0.5;AN=4;AlleleCount=1;DP=0;set=Intersection	GT	0/1	0/1
NW_004761485.1	20041	.	T	G	682.40	PASS	AC=3;AF=0.75;AN=4;DP=0;set=Intersection	GT	1/1	0/1
NW_004761485.1	20043	.	T	C	682.40	PASS	AC=2;AF=0.5;AN=4;AlleleCount=1;DP=0;set=Intersection	GT	0/1	0/1
NW_004761485.1	20059	.	TG	T	1409.70	PASS	AC=1;AF=0.25;AN=4;AlleleCount=1;BaseCalledFraction=0.208955;BaseCalledReadsWithVariant=14;DP=10;SupportFraction=0.276762;TotalReads=59;set=variant	GT:DP:GQ	0/1	0/0:10:1
NW_004761485.1	20067	.	C	T	1409.70	PASS	AC=2;AF=0.5;AN=4;AlleleCount=1;DP=0;set=Intersection	GT	0/1	0/1
NW_004761485.1	20076	.	A	T	1409.70	PASS	AC=2;AF=0.5;AN=4;AlleleCount=1;DP=0;set=Intersection	GT	0/1	0/1
NW_004761485.1	20077	.	C	T	1409.70	PASS	AC=2;AF=0.5;AN=4;AlleleCount=1;DP=0;set=Intersection	GT	0/1	0/1
NW_004761485.1	20078	.	G	T	1409.70	PASS	AC=2;AF=0.5;AN=4;AlleleCount=1;DP=0;set=Intersection	GT	0/1	0/1
NW_004761485.1	20084	.	A	G	1409.70	PASS	AC=2;AF=0.5;AN=4;AlleleCount=1;DP=0;set=Intersection	GT	0/1	0/1
NW_004761485.1	20088	.	G	A	1409.70	PASS	AC=3;AF=0.75;AN=4;DP=0;set=Intersection	GT	1/1	0/1
NW_004761485.1	20106	.	G	A	608.30	PASS	AC=2;AF=0.5;AN=4;AlleleCount=1;DP=0;set=Intersection	GT	0/1	0/1
NW_004761485.1	20109	.	C	T	608.30	PASS	AC=2;AF=0.5;AN=4;AlleleCount=1;DP=0;set=Intersection	GT	0/1	0/1
NW_004761485.1	20150	.	G	T	559.50	PASS	AC=3;AF=0.75;AN=4;DP=0;set=Intersection	GT	1/1	0/1
NW_004761485.1	20156	.	A	G	559.50	PASS	AC=2;AF=0.5;AN=4;AlleleCount=1;DP=0;set=Intersection	GT	0/1	0/1
NW_004761485.1	20179	.	A	AT	370.20	PASS	AC=2;AF=0.5;AN=4;AlleleCount=1;DP=0;set=Intersection	GT	0/1	0/1
NW_004761485.1	20192	.	T	G	655.90	PASS	AC=2;AF=0.5;AN=4;AlleleCount=1;DP=0;set=Intersection	GT	0/1	0/1
NW_004761485.1	20197	.	A	G	655.90	PASS	AC=2;AF=0.5;AN=4;AlleleCount=1;DP=0;set=Intersection	GT	0/1	0/1
NW_004761485.1	20233	.	T	G	2058.50	PASS	AC=2;AF=0.5;AN=4;AlleleCount=1;DP=0;set=Intersection	GT	0/1	0/1
NW_004761485.1	20236	.	T	G	2058.50	PASS	AC=2;AF=0.5;AN=4;AlleleCount=1;DP=0;set=Intersection	GT	0/1	0/1
NW_004761485.1	20243	.	T	A	2058.50	PASS	AC=2;AF=0.5;AN=4;AlleleCount=1;DP=0;set=Intersection	GT	0/1	0/1
NW_004761485.1	20247	.	T	C	2058.50	PASS	AC=2;AF=0.5;AN=4;AlleleCount=1;DP=0;set=Intersection	GT	0/1	0/1
NW_004761485.1	20254	.	A	G	2058.50	PASS	AC=2;AF=0.5;AN=4;AlleleCount=1;DP=0;set=Intersection	GT	0/1	0/1
NW_004761485.1	20255	.	T	C	2058.50	PASS	AC=2;AF=0.5;AN=4;AlleleCount=1;DP=0;set=Intersection	GT	0/1	0/1
NW_004761485.1	20258	.	C	T	2058.50	PASS	AC=2;AF=0.5;AN=4;AlleleCount=1;DP=0;set=Intersection	GT	0/1	0/1
NW_004761485.1	20259	.	A	G	2058.50	PASS	AC=2;AF=0.5;AN=4;AlleleCount=1;DP=0;set=Intersection	GT	0/1	0/1
NW_004761485.1	20280	.	C	CTAAACAAATTTCATTTGA	1530.60	PASS	AC=2;AF=0.5;AN=4;AlleleCount=1;DP=0;set=Intersection	GT	0/1	0/1
NW_004761485.1	20307	.	A	C	1438.20	PASS	AC=4;AF=1.0;AN=4;AlleleCount=2;DP=0;set=Intersection	GT	1/1	1/1
NW_004761485.1	20314	.	T	G	1438.20	PASS	AC=2;AF=0.5;AN=4;AlleleCount=1;DP=0;set=Intersection	GT	0/1	0/1
NW_004761485.1	20322	.	A	G	1438.20	PASS	AC=4;AF=1.0;AN=4;AlleleCount=2;DP=0;set=Intersection	GT	1/1	1/1
NW_004761485.1	20328	.	T	C	1438.20	PASS	AC=2;AF=0.5;AN=4;AlleleCount=1;DP=0;set=Intersection	GT	0/1	0/1
NW_004761485.1	20401	.	A	G	64.10	PASS	AC=2;AF=0.5;AN=4;AlleleCount=1;DP=0;set=Intersection	GT	0/1	0/1
NW_004761485.1	20431	.	G	A	841	PASS	AC=2;AF=0.5;AN=4;AlleleCount=1;DP=0;set=Intersection	GT	0/1	0/1
NW_004761485.1	20437	.	A	C	841	PASS	AC=2;AF=0.5;AN=4;AlleleCount=1;DP=0;set=Intersection	GT	0/1	0/1
NW_004761485.1	20459	.	T	C	647.80	PASS	AC=2;AF=0.5;AN=4;AlleleCount=1;DP=0;set=Intersection	GT	0/1	0/1
NW_004761485.1	20464	.	A	G	647.80	PASS	AC=1;AF=0.25;AN=4;AlleleCount=1;BaseCalledFraction=0.694444;BaseCalledReadsWithVariant=50;DP=10;SupportFraction=0.140003;TotalReads=66;set=variant	GT:DP:GQ	0/1	0/0:10:1
NW_004761485.1	20466	.	T	C	647.80	PASS	AC=1;AF=0.25;AN=4;AlleleCount=1;BaseCalledFraction=0.625;BaseCalledReadsWithVariant=45;DP=10;SupportFraction=0.137703;TotalReads=66;set=variant	GT:DP:GQ	0/1	0/0:10:1
NW_004761485.1	20467	.	A	C	745.50	PASS	AC=1;AF=0.25;AN=4;AlleleCount=1;BaseCalledFraction=0.275862;BaseCalledReadsWithVariant=16;DP=10;SupportFraction=0.142976;TotalReads=56;set=variant2	GT:DP:GQ	0/0:10:1	0/1
NW_004761485.1	20468	.	A	G	647.80	PASS	AC=2;AF=0.5;AN=4;AlleleCount=1;DP=0;set=Intersection	GT	0/1	0/1
NW_004761485.1	20478	.	T	C	745.50	PASS	AC=1;AF=0.25;AN=4;AlleleCount=1;BaseCalledFraction=0.810345;BaseCalledReadsWithVariant=47;DP=10;SupportFraction=0.266833;TotalReads=56;set=variant2	GT:DP:GQ	0/0:10:1	0/1
NW_004761485.1	20494	.	A	C	647.80	PASS	AC=2;AF=0.5;AN=4;AlleleCount=1;DP=0;set=Intersection	GT	0/1	0/1
NW_004761485.1	20500	.	T	C	647.80	PASS	AC=2;AF=0.5;AN=4;AlleleCount=1;DP=0;set=Intersection	GT	0/1	0/1
NW_004761485.1	20518	.	T	TA	239.30	PASS	AC=2;AF=0.5;AN=4;AlleleCount=1;DP=0;set=Intersection	GT	0/1	0/1
NW_004761485.1	20545	.	C	A	1208.90	PASS	AC=2;AF=0.5;AN=4;AlleleCount=1;DP=0;set=Intersection	GT	0/1	0/1
NW_004761485.1	20550	.	T	G	1208.90	PASS	AC=4;AF=1.0;AN=4;AlleleCount=2;DP=0;set=Intersection	GT	1/1	1/1
NW_004761485.1	20552	.	T	C	1208.90	PASS	AC=4;AF=1.0;AN=4;AlleleCount=2;DP=0;set=Intersection	GT	1/1	1/1
NW_004761485.1	20565	.	A	C	777.10	PASS	AC=4;AF=1.0;AN=4;AlleleCount=2;DP=0;set=Intersection	GT	1/1	1/1
NW_004761485.1	20568	.	A	C	777.10	PASS	AC=2;AF=0.5;AN=4;AlleleCount=1;DP=0;set=Intersection	GT	0/1	0/1
NW_004761485.1	20573	.	AT	A	632.90	PASS	AC=2;AF=0.5;AN=4;AlleleCount=2;BaseCalledFraction=0.275862;BaseCalledReadsWithVariant=16;DP=10;SupportFraction=0.547031;TotalReads=57;set=variant2	GT:DP:GQ	0/0:10:1	1/1
NW_004761485.1	20595	.	A	G	404.80	PASS	AC=3;AF=0.75;AN=4;DP=0;set=Intersection	GT	0/1	1/1
NW_004761485.1	20610	.	T	A	457.10	PASS	AC=2;AF=0.5;AN=4;AlleleCount=1;DP=0;set=Intersection	GT	0/1	0/1
NW_004761485.1	20626	.	C	T	383.30	PASS	AC=2;AF=0.5;AN=4;AlleleCount=1;DP=0;set=Intersection	GT	0/1	0/1
NW_004761485.1	20649	.	G	A	934.60	PASS	AC=2;AF=0.5;AN=4;AlleleCount=1;DP=0;set=Intersection	GT	0/1	0/1
NW_004761485.1	20653	.	CT	C	934.60	PASS	AC=4;AF=1.0;AN=4;AlleleCount=2;DP=0;set=Intersection	GT	1/1	1/1
NW_004761485.1	20660	.	T	C	934.60	PASS	AC=3;AF=0.75;AN=4;DP=0;set=Intersection	GT	0/1	1/1
NW_004761485.1	20670	.	C	G	934.60	PASS	AC=2;AF=0.5;AN=4;AlleleCount=1;DP=0;set=Intersection	GT	0/1	0/1
NW_004761485.1	20689	.	T	G	500.40	PASS	AC=2;AF=0.5;AN=4;AlleleCount=1;DP=0;set=Intersection	GT	0/1	0/1
NW_004761485.1	20727	.	T	C	243.20	PASS	AC=2;AF=0.5;AN=4;AlleleCount=1;DP=0;set=Intersection	GT	0/1	0/1
NW_004761485.1	20760	.	C	T	27	PASS	AC=1;AF=0.25;AN=4;AlleleCount=1;BaseCalledFraction=0.214286;BaseCalledReadsWithVariant=12;DP=10;SupportFraction=0.368015;TotalReads=55;set=variant2	GT:DP:GQ	0/0:10:1	0/1
NW_004761485.1	20785	.	A	G	763.80	PASS	AC=2;AF=0.5;AN=4;AlleleCount=1;DP=0;set=Intersection	GT	0/1	0/1
NW_004761485.1	20789	.	T	C	763.80	PASS	AC=2;AF=0.5;AN=4;AlleleCount=1;DP=0;set=Intersection	GT	0/1	0/1
NW_004761485.1	20816	.	A	C	1062.80	PASS	AC=2;AF=0.5;AN=4;AlleleCount=1;DP=0;set=Intersection	GT	0/1	0/1
NW_004761485.1	20821	.	C	G	1062.80	PASS	AC=2;AF=0.5;AN=4;AlleleCount=1;DP=0;set=Intersection	GT	0/1	0/1
NW_004761485.1	20822	.	T	A	1062.80	PASS	AC=2;AF=0.5;AN=4;AlleleCount=1;DP=0;set=Intersection	GT	0/1	0/1
NW_004761485.1	20834	.	T	A	380.40	PASS	AC=2;AF=0.5;AN=4;AlleleCount=1;DP=0;set=Intersection	GT	0/1	0/1
NW_004761485.1	20849	.	C	T	189.50	PASS	AC=2;AF=0.5;AN=4;AlleleCount=1;DP=0;set=Intersection	GT	0/1	0/1
NW_004761485.1	20882	.	A	G	438.70	PASS	AC=4;AF=1.0;AN=4;AlleleCount=2;DP=0;set=Intersection	GT	1/1	1/1
NW_004761485.1	20922	.	C	T	281.30	PASS	AC=2;AF=0.5;AN=4;AlleleCount=1;DP=0;set=Intersection	GT	0/1	0/1
NW_004761485.1	20952	.	T	C	1095.60	PASS	AC=2;AF=0.5;AN=4;AlleleCount=1;DP=0;set=Intersection	GT	0/1	0/1
NW_004761485.1	20955	.	T	C	1095.60	PASS	AC=2;AF=0.5;AN=4;AlleleCount=1;DP=0;set=Intersection	GT	0/1	0/1
NW_004761485.1	20956	.	A	C	1095.60	PASS	AC=2;AF=0.5;AN=4;AlleleCount=1;DP=0;set=Intersection	GT	0/1	0/1
NW_004761485.1	20965	.	A	T	1095.60	PASS	AC=3;AF=0.75;AN=4;DP=0;set=Intersection	GT	0/1	1/1
NW_004761485.1	20991	.	CT	C	20.60	PASS	AC=2;AF=0.5;AN=4;AlleleCount=2;BaseCalledFraction=0.246377;BaseCalledReadsWithVariant=17;DP=10;SupportFraction=0.547346;TotalReads=63;set=variant	GT:DP:GQ	1/1	0/0:10:1
NW_004761485.1	21017	.	T	C	403	PASS	AC=3;AF=0.75;AN=4;DP=0;set=Intersection	GT	1/1	0/1
NW_004761485.1	21072	.	C	CT	64.60	PASS	AC=3;AF=0.75;AN=4;DP=0;set=Intersection	GT	1/1	0/1
NW_004761485.1	21090	.	G	A	214.60	PASS	AC=2;AF=0.5;AN=4;AlleleCount=1;DP=0;set=Intersection	GT	0/1	0/1
NW_004761485.1	21107	.	T	C	267.40	PASS	AC=3;AF=0.75;AN=4;DP=0;set=Intersection	GT	1/1	0/1
NW_004761485.1	21122	.	A	G	236.30	PASS	AC=3;AF=0.75;AN=4;DP=0;set=Intersection	GT	1/1	0/1
NW_004761485.1	21166	.	A	G	302.70	PASS	AC=4;AF=1.0;AN=4;AlleleCount=2;DP=0;set=Intersection	GT	1/1	1/1
NW_004761485.1	21173	.	A	G	322.60	PASS	AC=1;AF=0.25;AN=4;AlleleCount=1;BaseCalledFraction=0.240741;BaseCalledReadsWithVariant=13;DP=10;SupportFraction=0.30287;TotalReads=53;set=variant2	GT:DP:GQ	0/0:10:1	0/1
NW_004761485.1	21209	.	T	C	1023.30	PASS	AC=2;AF=0.5;AN=4;AlleleCount=1;DP=0;set=Intersection	GT	0/1	0/1
NW_004761485.1	21218	.	T	G	1023.30	PASS	AC=2;AF=0.5;AN=4;AlleleCount=1;DP=0;set=Intersection	GT	0/1	0/1
NW_004761485.1	21228	.	A	G	1023.30	PASS	AC=2;AF=0.5;AN=4;AlleleCount=1;DP=0;set=Intersection	GT	0/1	0/1
NW_004761485.1	21263	.	T	C	162.90	PASS	AC=2;AF=0.5;AN=4;AlleleCount=1;DP=0;set=Intersection	GT	0/1	0/1
NW_004761485.1	21324	.	A	T	927.30	PASS	AC=2;AF=0.5;AN=4;AlleleCount=1;DP=0;set=Intersection	GT	0/1	0/1
NW_004761485.1	21328	.	A	C	927.30	PASS	AC=2;AF=0.5;AN=4;AlleleCount=1;DP=0;set=Intersection	GT	0/1	0/1
NW_004761485.1	21410	.	A	T	395.30	PASS	AC=4;AF=1.0;AN=4;AlleleCount=2;DP=0;set=Intersection	GT	1/1	1/1
NW_004761485.1	21458	.	A	G	78.50	PASS	AC=1;AF=0.25;AN=4;AlleleCount=1;BaseCalledFraction=0.218182;BaseCalledReadsWithVariant=12;DP=10;SupportFraction=0.33305;TotalReads=54;set=variant2	GT:DP:GQ	0/0:10:1	0/1
NW_004761485.1	21484	.	CCGATAA	C	638.30	PASS	AC=2;AF=0.5;AN=4;AlleleCount=1;DP=0;set=Intersection	GT	0/1	0/1
NW_004761485.1	21566	.	A	G	328	PASS	AC=1;AF=0.25;AN=4;AlleleCount=1;BaseCalledFraction=0.226415;BaseCalledReadsWithVariant=12;DP=10;SupportFraction=0.416952;TotalReads=51;set=variant2	GT:DP:GQ	0/0:10:1	0/1
NW_004761485.1	21571	.	C	G	330	PASS	AC=3;AF=0.75;AN=4;DP=0;set=Intersection	GT	0/1	1/1
NW_004761485.1	21591	.	T	G	593.50	PASS	AC=2;AF=0.5;AN=4;AlleleCount=1;DP=0;set=Intersection	GT	0/1	0/1
NW_004761485.1	21593	.	C	T	593.50	PASS	AC=2;AF=0.5;AN=4;AlleleCount=1;DP=0;set=Intersection	GT	0/1	0/1
NW_004761485.1	21606	.	T	G	666.60	PASS	AC=2;AF=0.5;AN=4;AlleleCount=1;DP=0;set=Intersection	GT	0/1	0/1
NW_004761485.1	21610	.	A	G	666.60	PASS	AC=2;AF=0.5;AN=4;AlleleCount=1;DP=0;set=Intersection	GT	0/1	0/1
NW_004761485.1	21625	.	T	C	308.30	PASS	AC=2;AF=0.5;AN=4;AlleleCount=1;DP=0;set=Intersection	GT	0/1	0/1
NW_004761485.1	21662	.	T	A	906	PASS	AC=2;AF=0.5;AN=4;AlleleCount=1;DP=0;set=Intersection	GT	0/1	0/1
NW_004761485.1	21672	.	G	A	906	PASS	AC=2;AF=0.5;AN=4;AlleleCount=1;DP=0;set=Intersection	GT	0/1	0/1
NW_004761485.1	21697	.	T	C	419.80	PASS	AC=2;AF=0.5;AN=4;AlleleCount=1;DP=0;set=Intersection	GT	0/1	0/1
NW_004761485.1	21711	.	A	T	186.80	PASS	AC=2;AF=0.5;AN=4;AlleleCount=1;DP=0;set=Intersection	GT	0/1	0/1
NW_004761485.1	21773	.	T	C	888.60	PASS	AC=1;AF=0.25;AN=4;AlleleCount=1;BaseCalledFraction=0.204082;BaseCalledReadsWithVariant=10;DP=10;SupportFraction=0.294875;TotalReads=47;set=variant2	GT:DP:GQ	0/0:10:1	0/1
NW_004761485.1	21778	.	T	C	1022.20	PASS	AC=3;AF=0.75;AN=4;DP=0;set=Intersection	GT	0/1	1/1
NW_004761485.1	21779	.	T	C	888.60	PASS	AC=1;AF=0.25;AN=4;AlleleCount=1;BaseCalledFraction=0.306122;BaseCalledReadsWithVariant=15;DP=10;SupportFraction=0.359328;TotalReads=47;set=variant2	GT:DP:GQ	0/0:10:1	0/1
NW_004761485.1	21786	.	G	C	1022.20	PASS	AC=3;AF=0.75;AN=4;DP=0;set=Intersection	GT	0/1	1/1
NW_004761485.1	21792	.	G	T	1022.20	PASS	AC=2;AF=0.5;AN=4;AlleleCount=1;DP=0;set=Intersection	GT	0/1	0/1
NW_004761485.1	21798	.	C	G	888.60	PASS	AC=1;AF=0.25;AN=4;AlleleCount=1;BaseCalledFraction=0.270833;BaseCalledReadsWithVariant=13;DP=10;SupportFraction=0.355882;TotalReads=47;set=variant2	GT:DP:GQ	0/0:10:1	0/1
NW_004761485.1	21815	.	G	T	1133.60	PASS	AC=3;AF=0.75;AN=4;DP=0;set=Intersection	GT	0/1	1/1
NW_004761485.1	21821	.	A	T,G	1133.60	PASS	AC=1,1;AF=0.25,0.25;AN=4;AlleleCount=1;DP=0;set=Intersection	GT	0/1	0/2
NW_004761485.1	21823	.	T	G	1334.80	PASS	AC=1;AF=0.25;AN=4;AlleleCount=1;BaseCalledFraction=0.270833;BaseCalledReadsWithVariant=13;DP=10;SupportFraction=0.362449;TotalReads=46;set=variant2	GT:DP:GQ	0/0:10:1	0/1
NW_004761485.1	21825	.	C	A	1133.60	PASS	AC=3;AF=0.75;AN=4;DP=0;set=Intersection	GT	0/1	1/1
NW_004761485.1	21833	.	C	T	1334.80	PASS	AC=1;AF=0.25;AN=4;AlleleCount=1;BaseCalledFraction=0.229167;BaseCalledReadsWithVariant=11;DP=10;SupportFraction=0.33456;TotalReads=46;set=variant2	GT:DP:GQ	0/0:10:1	0/1
NW_004761485.1	21839	.	A	T	458	PASS	AC=2;AF=0.5;AN=4;AlleleCount=1;DP=0;set=Intersection	GT	0/1	0/1
NW_004761485.1	21840	.	G	A	1334.80	PASS	AC=1;AF=0.25;AN=4;AlleleCount=1;BaseCalledFraction=0.25;BaseCalledReadsWithVariant=12;DP=10;SupportFraction=0.359873;TotalReads=46;set=variant2	GT:DP:GQ	0/0:10:1	0/1
NW_004761485.1	21841	.	A	T	458	PASS	AC=3;AF=0.75;AN=4;DP=0;set=Intersection	GT	0/1	1/1
NW_004761485.1	21870	.	A	G	730.40	PASS	AC=1;AF=0.25;AN=4;AlleleCount=1;BaseCalledFraction=0.25;BaseCalledReadsWithVariant=12;DP=10;SupportFraction=0.280444;TotalReads=46;set=variant2	GT:DP:GQ	0/0:10:1	0/1
NW_004761485.1	21872	.	G	T	271.30	PASS	AC=2;AF=0.5;AN=4;AlleleCount=1;DP=0;set=Intersection	GT	0/1	0/1
NW_004761485.1	21875	.	C	A	730.40	PASS	AC=1;AF=0.25;AN=4;AlleleCount=1;BaseCalledFraction=0.255319;BaseCalledReadsWithVariant=12;DP=10;SupportFraction=0.29418;TotalReads=46;set=variant2	GT:DP:GQ	0/0:10:1	0/1
NW_004761485.1	21890	.	T	G	730.40	PASS	AC=1;AF=0.25;AN=4;AlleleCount=1;BaseCalledFraction=0.234043;BaseCalledReadsWithVariant=11;DP=10;SupportFraction=0.224424;TotalReads=46;set=variant2	GT:DP:GQ	0/0:10:1	0/1
NW_004761485.1	21893	.	A	C	583	PASS	AC=3;AF=0.75;AN=4;DP=0;set=Intersection	GT	0/1	1/1
NW_004761485.1	21905	.	T	C	316.80	PASS	AC=1;AF=0.25;AN=4;AlleleCount=1;BaseCalledFraction=0.255319;BaseCalledReadsWithVariant=12;DP=10;SupportFraction=0.35366;TotalReads=45;set=variant2	GT:DP:GQ	0/0:10:1	0/1
NW_004761485.1	21911	.	G	A	524.70	PASS	AC=2;AF=0.5;AN=4;AlleleCount=1;DP=0;set=Intersection	GT	0/1	0/1
NW_004761485.1	21917	.	T	C	524.70	PASS	AC=2;AF=0.5;AN=4;AlleleCount=1;DP=0;set=Intersection	GT	0/1	0/1
NW_004761485.1	21929	.	A	G,T	133.50	PASS	AC=1,1;AF=0.25,0.25;AN=4;AlleleCount=1;DP=0;set=Intersection	GT	0/1	0/2
NW_004761485.1	21932	.	C	T	105.50	PASS	AC=1;AF=0.25;AN=4;AlleleCount=1;BaseCalledFraction=0.347826;BaseCalledReadsWithVariant=16;DP=10;SupportFraction=0.33609;TotalReads=45;set=variant2	GT:DP:GQ	0/0:10:1	0/1
NW_004761485.1	21934	.	CA	C	133.50	PASS	AC=3;AF=0.75;AN=4;DP=0;set=Intersection	GT	0/1	1/1
NW_004761485.1	21947	.	C	T	371.30	PASS	AC=1;AF=0.25;AN=4;AlleleCount=1;BaseCalledFraction=0.282609;BaseCalledReadsWithVariant=13;DP=10;SupportFraction=0.344623;TotalReads=45;set=variant2	GT:DP:GQ	0/0:10:1	0/1
NW_004761485.1	21954	.	A	G	548.90	PASS	AC=3;AF=0.75;AN=4;DP=0;set=Intersection	GT	0/1	1/1
NW_004761485.1	21957	.	C	T	371.30	PASS	AC=1;AF=0.25;AN=4;AlleleCount=1;BaseCalledFraction=0.326087;BaseCalledReadsWithVariant=15;DP=10;SupportFraction=0.39158;TotalReads=45;set=variant2	GT:DP:GQ	0/0:10:1	0/1
NW_004761485.1	21982	.	T	C	809	PASS	AC=2;AF=0.5;AN=4;AlleleCount=1;DP=0;set=Intersection	GT	0/1	0/1
NW_004761485.1	21984	.	C	A	809	PASS	AC=2;AF=0.5;AN=4;AlleleCount=1;DP=0;set=Intersection	GT	0/1	0/1
NW_004761485.1	22011	.	G	A	203.60	PASS	AC=1;AF=0.25;AN=4;AlleleCount=1;BaseCalledFraction=0.255319;BaseCalledReadsWithVariant=12;DP=10;SupportFraction=0.383078;TotalReads=46;set=variant2	GT:DP:GQ	0/0:10:1	0/1
NW_004761485.1	22013	.	A	G	203.60	PASS	AC=1;AF=0.25;AN=4;AlleleCount=1;BaseCalledFraction=0.234043;BaseCalledReadsWithVariant=11;DP=10;SupportFraction=0.338853;TotalReads=46;set=variant2	GT:DP:GQ	0/0:10:1	0/1
NW_004761485.1	22017	.	C	G	203.60	PASS	AC=1;AF=0.25;AN=4;AlleleCount=1;BaseCalledFraction=0.276596;BaseCalledReadsWithVariant=13;DP=10;SupportFraction=0.362415;TotalReads=46;set=variant2	GT:DP:GQ	0/0:10:1	0/1
NW_004761485.1	22018	.	T	A	203.60	PASS	AC=1;AF=0.25;AN=4;AlleleCount=1;BaseCalledFraction=0.276596;BaseCalledReadsWithVariant=13;DP=10;SupportFraction=0.368728;TotalReads=46;set=variant2	GT:DP:GQ	0/0:10:1	0/1
NW_004761485.1	22049	.	TG	T	550.30	PASS	AC=2;AF=0.5;AN=4;AlleleCount=2;BaseCalledFraction=0.468085;BaseCalledReadsWithVariant=22;DP=10;SupportFraction=0.458448;TotalReads=46;set=variant2	GT:DP:GQ	0/0:10:1	1/1
NW_004761485.1	22050	.	G	T	685.30	PASS	AC=1;AF=0.25;AN=4;AlleleCount=1;BaseCalledFraction=0.538462;BaseCalledReadsWithVariant=35;DP=10;SupportFraction=0.662257;TotalReads=57;set=variant	GT:DP:GQ	0/1	0/0:10:1
NW_004761485.1	22058	.	G	T	685.30	PASS	AC=2;AF=0.5;AN=4;AlleleCount=1;DP=0;set=Intersection	GT	0/1	0/1
NW_004761485.1	22073	.	C	A	343.90	PASS	AC=2;AF=0.5;AN=4;AlleleCount=1;DP=0;set=Intersection	GT	0/1	0/1
NW_004761485.1	22082	.	T	C	343.90	PASS	AC=4;AF=1.0;AN=4;AlleleCount=2;DP=0;set=Intersection	GT	1/1	1/1
NW_004761485.1	22094	.	G	A	1208.20	PASS	AC=3;AF=0.75;AN=4;DP=0;set=Intersection	GT	0/1	1/1
NW_004761485.1	22099	.	G	T	1208.20	PASS	AC=3;AF=0.75;AN=4;DP=0;set=Intersection	GT	0/1	1/1
NW_004761485.1	22103	.	G	T	1208.20	PASS	AC=3;AF=0.75;AN=4;DP=0;set=Intersection	GT	0/1	1/1
NW_004761485.1	22112	.	T	A	1208.20	PASS	AC=2;AF=0.5;AN=4;AlleleCount=1;DP=0;set=Intersection	GT	0/1	0/1
NW_004761485.1	22113	.	A	T	1208.20	PASS	AC=3;AF=0.75;AN=4;DP=0;set=Intersection	GT	0/1	1/1
NW_004761485.1	22115	.	A	T	1208.20	PASS	AC=3;AF=0.75;AN=4;DP=0;set=Intersection	GT	0/1	1/1
NW_004761485.1	22128	.	T	G	293.30	PASS	AC=2;AF=0.5;AN=4;AlleleCount=1;DP=0;set=Intersection	GT	0/1	0/1
NW_004761485.1	22130	.	C	T	293.30	PASS	AC=4;AF=1.0;AN=4;AlleleCount=2;DP=0;set=Intersection	GT	1/1	1/1
NW_004761485.1	22159	.	T	A	396	PASS	AC=1;AF=0.25;AN=4;AlleleCount=1;BaseCalledFraction=0.681818;BaseCalledReadsWithVariant=45;DP=10;SupportFraction=0.116351;TotalReads=58;set=variant	GT:DP:GQ	0/1	0/0:10:1
NW_004761485.1	22176	.	TTG	T	396	PASS	AC=2;AF=0.5;AN=4;AlleleCount=1;DP=0;set=Intersection	GT	0/1	0/1
NW_004761485.1	22219	.	TC	T	396	PASS	AC=2;AF=0.5;AN=4;AlleleCount=1;DP=0;set=Intersection	GT	0/1	0/1
NW_004761485.1	22226	.	T	A	264.20	PASS	AC=1;AF=0.25;AN=4;AlleleCount=1;BaseCalledFraction=0.645833;BaseCalledReadsWithVariant=31;DP=10;SupportFraction=0.0947031;TotalReads=44;set=variant2	GT:DP:GQ	0/0:10:1	0/1
NW_004761485.1	22229	.	T	A	396	PASS	AC=2;AF=0.5;AN=4;AlleleCount=1;DP=0;set=Intersection	GT	0/1	0/1
NW_004761485.1	22251	.	G	T	780.80	PASS	AC=2;AF=0.5;AN=4;AlleleCount=1;DP=0;set=Intersection	GT	0/1	0/1
NW_004761485.1	22259	.	T	C	780.80	PASS	AC=4;AF=1.0;AN=4;AlleleCount=2;DP=0;set=Intersection	GT	1/1	1/1
NW_004761485.1	22270	.	T	C	996.20	PASS	AC=4;AF=1.0;AN=4;AlleleCount=2;DP=0;set=Intersection	GT	1/1	1/1
NW_004761485.1	22274	.	A	T	996.20	PASS	AC=2;AF=0.5;AN=4;AlleleCount=1;DP=0;set=Intersection	GT	0/1	0/1
NW_004761485.1	22281	.	G	A	996.20	PASS	AC=4;AF=1.0;AN=4;AlleleCount=2;DP=0;set=Intersection	GT	1/1	1/1
NW_004761485.1	22283	.	T	A	996.20	PASS	AC=4;AF=1.0;AN=4;AlleleCount=2;DP=0;set=Intersection	GT	1/1	1/1
NW_004761485.1	22299	.	A	C	1227.50	PASS	AC=2;AF=0.5;AN=4;AlleleCount=1;DP=0;set=Intersection	GT	0/1	0/1
NW_004761485.1	22300	.	T	A	1227.50	PASS	AC=2;AF=0.5;AN=4;AlleleCount=1;DP=0;set=Intersection	GT	0/1	0/1
NW_004761485.1	22307	.	TAAA	TCT,TCA	1227.50	PASS	AC=1,1;AF=0.25,0.25;AN=4;AlleleCount=1;DP=0;set=Intersection	GT	0/1	0/2
NW_004761485.1	22317	.	G	T	1227.50	PASS	AC=2;AF=0.5;AN=4;AlleleCount=1;DP=0;set=Intersection	GT	0/1	0/1
NW_004761485.1	22328	.	T	TTA	345.20	PASS	AC=1;AF=0.25;AN=4;AlleleCount=1;BaseCalledFraction=0.297872;BaseCalledReadsWithVariant=14;DP=10;SupportFraction=0.360296;TotalReads=45;set=variant2	GT:DP:GQ	0/0:10:1	0/1
NW_004761485.1	22330	.	A	ATAT	395.90	PASS	AC=2;AF=0.5;AN=4;AlleleCount=1;DP=0;set=Intersection	GT	0/1	0/1
NW_004761485.1	22332	.	TA	TCG	345.20	PASS	AC=1;AF=0.25;AN=4;AlleleCount=1;BaseCalledFraction=0.319149;BaseCalledReadsWithVariant=15;DP=10;SupportFraction=0.370085;TotalReads=45;set=variant2	GT:DP:GQ	0/0:10:1	0/1
NW_004761485.1	22333	.	A	G	395.90	PASS	AC=1;AF=0.25;AN=4;AlleleCount=1;BaseCalledFraction=0.393939;BaseCalledReadsWithVariant=26;DP=10;SupportFraction=0.434342;TotalReads=57;set=variant	GT:DP:GQ	0/1	0/0:10:1
NW_004761485.1	22374	.	T	A	1294.90	PASS	AC=1;AF=0.25;AN=4;AlleleCount=1;BaseCalledFraction=0.328358;BaseCalledReadsWithVariant=22;DP=10;SupportFraction=0.485248;TotalReads=58;set=variant	GT:DP:GQ	0/1	0/0:10:1
NW_004761485.1	22376	.	C	T	1294.90	PASS	AC=1;AF=0.25;AN=4;AlleleCount=1;BaseCalledFraction=0.656716;BaseCalledReadsWithVariant=44;DP=10;SupportFraction=0.71519;TotalReads=58;set=variant	GT:DP:GQ	0/1	0/0:10:1
NW_004761485.1	22378	.	A	T	1294.90	PASS	AC=1;AF=0.25;AN=4;AlleleCount=1;BaseCalledFraction=0.776119;BaseCalledReadsWithVariant=52;DP=10;SupportFraction=0.626236;TotalReads=58;set=variant	GT:DP:GQ	0/1	0/0:10:1
NW_004761485.1	22381	.	G	A	1294.90	PASS	AC=1;AF=0.25;AN=4;AlleleCount=1;BaseCalledFraction=0.80597;BaseCalledReadsWithVariant=54;DP=10;SupportFraction=0.683324;TotalReads=58;set=variant	GT:DP:GQ	0/1	0/0:10:1
NW_004761485.1	22385	.	G	GTT	1294.90	PASS	AC=1;AF=0.25;AN=4;AlleleCount=1;BaseCalledFraction=0.522388;BaseCalledReadsWithVariant=35;DP=10;SupportFraction=0.591668;TotalReads=58;set=variant	GT:DP:GQ	0/1	0/0:10:1
NW_004761485.1	22389	.	T	A	1294.90	PASS	AC=3;AF=0.75;AN=4;DP=0;set=Intersection	GT	0/1	1/1
NW_004761485.1	22394	.	T	A	953.30	PASS	AC=1;AF=0.25;AN=4;AlleleCount=1;BaseCalledFraction=0.26087;BaseCalledReadsWithVariant=12;DP=10;SupportFraction=0.25289;TotalReads=44;set=variant2	GT:DP:GQ	0/0:10:1	0/1
NW_004761485.1	22395	.	T	G	1294.90	PASS	AC=2;AF=0.5;AN=4;AlleleCount=1;DP=0;set=Intersection	GT	0/1	0/1
NW_004761485.1	22400	.	A	T	1294.90	PASS	AC=1;AF=0.25;AN=4;AlleleCount=1;BaseCalledFraction=0.671642;BaseCalledReadsWithVariant=45;DP=10;SupportFraction=0.706122;TotalReads=58;set=variant	GT:DP:GQ	0/1	0/0:10:1
NW_004761485.1	22410	.	T	TATA	953.30	PASS	AC=1;AF=0.25;AN=4;AlleleCount=1;BaseCalledFraction=0.340426;BaseCalledReadsWithVariant=16;DP=10;SupportFraction=0.350435;TotalReads=44;set=variant2	GT:DP:GQ	0/0:10:1	0/1
NW_004761485.1	22420	.	TA	T	454.90	PASS	AC=1;AF=0.25;AN=4;AlleleCount=1;BaseCalledFraction=0.492537;BaseCalledReadsWithVariant=33;DP=10;SupportFraction=0.460394;TotalReads=59;set=variant	GT:DP:GQ	0/1	0/0:10:1
NW_004761485.1	22421	.	A	T	953.30	PASS	AC=1;AF=0.25;AN=4;AlleleCount=1;BaseCalledFraction=0.404255;BaseCalledReadsWithVariant=19;DP=10;SupportFraction=0.332236;TotalReads=44;set=variant2	GT:DP:GQ	0/0:10:1	0/1
NW_004761485.1	22424	.	A	T	454.90	PASS	AC=1;AF=0.25;AN=4;AlleleCount=1;BaseCalledFraction=0.820896;BaseCalledReadsWithVariant=55;DP=10;SupportFraction=0.691043;TotalReads=59;set=variant	GT:DP:GQ	0/1	0/0:10:1
NW_004761485.1	22454	.	T	G	1224.10	PASS	AC=2;AF=0.5;AN=4;AlleleCount=1;DP=0;set=Intersection	GT	0/1	0/1
NW_004761485.1	22458	.	A	T	1224.10	PASS	AC=2;AF=0.5;AN=4;AlleleCount=1;DP=0;set=Intersection	GT	0/1	0/1
NW_004761485.1	22467	.	AGT	A	1224.10	PASS	AC=3;AF=0.75;AN=4;DP=0;set=Intersection	GT	0/1	1/1
NW_004761485.1	22470	.	TAG	T	1224.10	PASS	AC=3;AF=0.75;AN=4;DP=0;set=Intersection	GT	0/1	1/1
NW_004761485.1	22487	.	G	C	329.40	PASS	AC=2;AF=0.5;AN=4;AlleleCount=1;DP=0;set=Intersection	GT	0/1	0/1
NW_004761485.1	22534	.	A	G	413.70	PASS	AC=2;AF=0.5;AN=4;AlleleCount=1;DP=0;set=Intersection	GT	0/1	0/1
NW_004761485.1	22564	.	A	T	332	PASS	AC=2;AF=0.5;AN=4;AlleleCount=1;DP=0;set=Intersection	GT	0/1	0/1
NW_004761485.1	22579	.	CT	C	22.10	PASS	AC=2;AF=0.5;AN=4;AlleleCount=1;BaseCalledReadsWithVariant=18;DP=0;set=Intersection	GT	0/1	0/1
NW_004761485.1	22595	.	T	C	187.30	PASS	AC=2;AF=0.5;AN=4;AlleleCount=1;DP=0;set=Intersection	GT	0/1	0/1
NW_004761485.1	22618	.	A	T	288.30	PASS	AC=3;AF=0.75;AN=4;DP=0;set=Intersection	GT	0/1	1/1
NW_004761485.1	22632	.	C	T	252.30	PASS	AC=2;AF=0.5;AN=4;AlleleCount=1;DP=0;set=Intersection	GT	0/1	0/1
NW_004761485.1	22672	.	A	G	566.60	PASS	AC=2;AF=0.5;AN=4;AlleleCount=1;DP=0;set=Intersection	GT	0/1	0/1
NW_004761485.1	22681	.	G	A	566.60	PASS	AC=2;AF=0.5;AN=4;AlleleCount=1;DP=0;set=Intersection	GT	0/1	0/1
NW_004761485.1	22694	.	C	T	1449.10	PASS	AC=2;AF=0.5;AN=4;AlleleCount=1;DP=0;set=Intersection	GT	0/1	0/1
NW_004761485.1	22705	.	A	AG	1449.10	PASS	AC=2;AF=0.5;AN=4;AlleleCount=1;DP=0;set=Intersection	GT	0/1	0/1
NW_004761485.1	22713	.	CA	C	1449.10	PASS	AC=1;AF=0.25;AN=4;AlleleCount=1;BaseCalledFraction=0.632353;BaseCalledReadsWithVariant=43;DP=10;SupportFraction=0.420925;TotalReads=56;set=variant	GT:DP:GQ	0/1	0/0:10:1
NW_004761485.1	22722	.	T	TG	1449.10	PASS	AC=2;AF=0.5;AN=4;AlleleCount=1;DP=0;set=Intersection	GT	0/1	0/1
NW_004761485.1	22730	.	T	TAAA	1449.10	PASS	AC=2;AF=0.5;AN=4;AlleleCount=1;DP=0;set=Intersection	GT	0/1	0/1
NW_004761485.1	22732	.	T	G	1449.10	PASS	AC=1;AF=0.25;AN=4;AlleleCount=1;BaseCalledFraction=0.529412;BaseCalledReadsWithVariant=36;DP=10;SupportFraction=0.629778;TotalReads=56;set=variant	GT:DP:GQ	0/1	0/0:10:1
NW_004761485.1	22733	.	A	G	1449.10	PASS	AC=1;AF=0.25;AN=4;AlleleCount=1;BaseCalledFraction=0.352941;BaseCalledReadsWithVariant=24;DP=10;SupportFraction=0.583816;TotalReads=56;set=variant	GT:DP:GQ	0/1	0/0:10:1
NW_004761485.1	22738	.	G	A	1449.10	PASS	AC=2;AF=0.5;AN=4;AlleleCount=1;DP=0;set=Intersection	GT	0/1	0/1
NW_004761485.1	22750	.	A	AT	285.90	PASS	AC=2;AF=0.5;AN=4;AlleleCount=1;DP=0;set=Intersection	GT	0/1	0/1
NW_004761485.1	22763	.	G	GTA	107.60	PASS	AC=2;AF=0.5;AN=4;AlleleCount=1;DP=0;set=Intersection	GT	0/1	0/1
NW_004761485.1	22776	.	T	TAA	600.10	PASS	AC=1;AF=0.25;AN=4;AlleleCount=1;BaseCalledFraction=0.381818;BaseCalledReadsWithVariant=21;DP=10;SupportFraction=0.404974;TotalReads=52;set=variant2	GT:DP:GQ	0/0:10:1	0/1
NW_004761485.1	22778	.	G	A	1084.40	PASS	AC=1;AF=0.25;AN=4;AlleleCount=1;BaseCalledFraction=0.450704;BaseCalledReadsWithVariant=32;DP=10;SupportFraction=0.433168;TotalReads=62;set=variant	GT:DP:GQ	0/1	0/0:10:1
NW_004761485.1	22779	.	A	C	600.10	PASS	AC=1;AF=0.25;AN=4;AlleleCount=1;BaseCalledFraction=0.272727;BaseCalledReadsWithVariant=15;DP=10;SupportFraction=0.476915;TotalReads=52;set=variant2	GT:DP:GQ	0/0:10:1	0/1
NW_004761485.1	22782	.	GTTA	G	1084.40	PASS	AC=1;AF=0.25;AN=4;AlleleCount=1;BaseCalledFraction=0.211268;BaseCalledReadsWithVariant=15;DP=10;SupportFraction=0.599735;TotalReads=62;set=variant	GT:DP:GQ	0/1	0/0:10:1
NW_004761485.1	22787	.	ATGT	A	1084.40	PASS	AC=1;AF=0.25;AN=4;AlleleCount=1;BaseCalledFraction=0.239437;BaseCalledReadsWithVariant=17;DP=10;SupportFraction=0.66963;TotalReads=62;set=variant	GT:DP:GQ	0/1	0/0:10:1
NW_004761485.1	22792	.	A	C	1084.40	PASS	AC=2;AF=0.5;AN=4;AlleleCount=1;DP=0;set=Intersection	GT	0/1	0/1
NW_004761485.1	22793	.	A	ACC	1084.40	PASS	AC=2;AF=0.5;AN=4;AlleleCount=1;DP=0;set=Intersection	GT	0/1	0/1
NW_004761485.1	22799	.	G	C	1084.40	PASS	AC=2;AF=0.5;AN=4;AlleleCount=1;DP=0;set=Intersection	GT	0/1	0/1
NW_004761485.1	22801	.	C	A	1084.40	PASS	AC=3;AF=0.75;AN=4;DP=0;set=Intersection	GT	0/1	1/1
NW_004761485.1	22818	.	T	C	1037.40	PASS	AC=2;AF=0.5;AN=4;AlleleCount=1;DP=0;set=Intersection	GT	0/1	0/1
NW_004761485.1	22821	.	CTTTGAAATGGCAGTGTT	C	1037.40	PASS	AC=2;AF=0.5;AN=4;AlleleCount=1;DP=0;set=Intersection	GT	0/1	0/1
NW_004761485.1	22844	.	T	G	638	PASS	AC=2;AF=0.5;AN=4;AlleleCount=1;DP=0;set=Intersection	GT	0/1	0/1
NW_004761485.1	22850	.	A	T	638	PASS	AC=2;AF=0.5;AN=4;AlleleCount=1;DP=0;set=Intersection	GT	0/1	0/1
NW_004761485.1	22889	.	G	A	497.80	PASS	AC=2;AF=0.5;AN=4;AlleleCount=1;DP=0;set=Intersection	GT	0/1	0/1
NW_004761485.1	22897	.	A	C	385.60	PASS	AC=1;AF=0.25;AN=4;AlleleCount=1;BaseCalledFraction=0.232143;BaseCalledReadsWithVariant=13;DP=10;SupportFraction=0.333765;TotalReads=54;set=variant2	GT:DP:GQ	0/0:10:1	0/1
NW_004761485.1	22899	.	TAAA	T	497.80	PASS	AC=2;AF=0.5;AN=4;AlleleCount=1;DP=0;set=Intersection	GT	0/1	0/1
NW_004761485.1	22914	.	G	A	218.50	PASS	AC=2;AF=0.5;AN=4;AlleleCount=1;DP=0;set=Intersection	GT	0/1	0/1
NW_004761485.1	22918	.	TTC	T	156	PASS	AC=1;AF=0.25;AN=4;AlleleCount=1;BaseCalledFraction=0.210526;BaseCalledReadsWithVariant=12;DP=10;SupportFraction=0.377982;TotalReads=54;set=variant2	GT:DP:GQ	0/0:10:1	0/1
NW_004761485.1	22967	.	TTTTTTTTTG	T	760.60	PASS	AC=2;AF=0.5;AN=4;AlleleCount=1;DP=0;set=Intersection	GT	0/1	0/1
NW_004761485.1	22977	.	GA	G	760.60	PASS	AC=2;AF=0.5;AN=4;AlleleCount=1;DP=0;set=Intersection	GT	0/1	0/1
NW_004761485.1	23012	.	TTATCC	T	804.30	PASS	AC=1;AF=0.25;AN=4;AlleleCount=1;BaseCalledFraction=0.245614;BaseCalledReadsWithVariant=14;DP=10;SupportFraction=0.537954;TotalReads=55;set=variant2	GT:DP:GQ	0/0:10:1	0/1
NW_004761485.1	23013	.	TATCC	T	951.90	PASS	AC=1;AF=0.25;AN=4;AlleleCount=1;BaseCalledFraction=0.271429;BaseCalledReadsWithVariant=19;DP=10;SupportFraction=0.469988;TotalReads=60;set=variant	GT:DP:GQ	0/1	0/0:10:1
NW_004761485.1	23019	.	G	GA	951.90	PASS	AC=2;AF=0.5;AN=4;AlleleCount=1;DP=0;set=Intersection	GT	0/1	0/1
NW_004761485.1	23022	.	T	C	951.90	PASS	AC=2;AF=0.5;AN=4;AlleleCount=1;DP=0;set=Intersection	GT	0/1	0/1
NW_004761485.1	23050	.	G	A	291.10	PASS	AC=1;AF=0.25;AN=4;AlleleCount=1;BaseCalledFraction=0.368421;BaseCalledReadsWithVariant=21;DP=10;SupportFraction=0.408159;TotalReads=55;set=variant2	GT:DP:GQ	0/0:10:1	0/1
NW_004761485.1	23053	.	A	G	187.70	PASS	AC=3;AF=0.75;AN=4;DP=0;set=Intersection	GT	0/1	1/1
NW_004761485.1	23059	.	AC	A	291.10	PASS	AC=1;AF=0.25;AN=4;AlleleCount=1;BaseCalledFraction=0.263158;BaseCalledReadsWithVariant=15;DP=10;SupportFraction=0.506374;TotalReads=55;set=variant2	GT:DP:GQ	0/0:10:1	0/1
NW_004761485.1	23116	.	C	A	435.80	PASS	AC=2;AF=0.5;AN=4;AlleleCount=1;DP=0;set=Intersection	GT	0/1	0/1
NW_004761485.1	23117	.	A	G	435.80	PASS	AC=2;AF=0.5;AN=4;AlleleCount=1;DP=0;set=Intersection	GT	0/1	0/1
NW_004761485.1	23148	.	A	G	231.60	PASS	AC=2;AF=0.5;AN=4;AlleleCount=1;DP=0;set=Intersection	GT	0/1	0/1
NW_004761485.1	23167	.	T	C	21	PASS	AC=1;AF=0.25;AN=4;AlleleCount=1;BaseCalledFraction=0.22807;BaseCalledReadsWithVariant=13;DP=10;SupportFraction=0.31916;TotalReads=55;set=variant2	GT:DP:GQ	0/0:10:1	0/1
NW_004761485.1	23179	.	T	C	310.10	PASS	AC=3;AF=0.75;AN=4;DP=0;set=Intersection	GT	0/1	1/1
NW_004761485.1	23190	.	A	T	1463.80	PASS	AC=2;AF=0.5;AN=4;AlleleCount=1;DP=0;set=Intersection	GT	0/1	0/1
NW_004761485.1	23203	.	C	CAAAGAAA	1463.80	PASS	AC=1;AF=0.25;AN=4;AlleleCount=1;BaseCalledFraction=0.289855;BaseCalledReadsWithVariant=20;DP=10;SupportFraction=0.543127;TotalReads=60;set=variant	GT:DP:GQ	0/1	0/0:10:1
NW_004761485.1	23206	.	A	AACTTTT	1463.80	PASS	AC=1;AF=0.25;AN=4;AlleleCount=1;BaseCalledFraction=0.246377;BaseCalledReadsWithVariant=17;DP=10;SupportFraction=0.360786;TotalReads=60;set=variant	GT:DP:GQ	0/1	0/0:10:1
NW_004761485.1	23217	.	T	G	589.10	PASS	AC=2;AF=0.5;AN=4;AlleleCount=1;DP=0;set=Intersection	GT	0/1	0/1
NW_004761485.1	23222	.	T	A	589.10	PASS	AC=2;AF=0.5;AN=4;AlleleCount=1;DP=0;set=Intersection	GT	0/1	0/1
NW_004761485.1	23239	.	A	AT	939.90	PASS	AC=1;AF=0.25;AN=4;AlleleCount=1;BaseCalledFraction=0.333333;BaseCalledReadsWithVariant=23;DP=10;SupportFraction=0.326159;TotalReads=60;set=variant	GT:DP:GQ	0/1	0/0:10:1
NW_004761485.1	23241	.	T	TC	939.90	PASS	AC=1;AF=0.25;AN=4;AlleleCount=1;BaseCalledFraction=0.376812;BaseCalledReadsWithVariant=26;DP=10;SupportFraction=0.404742;TotalReads=60;set=variant	GT:DP:GQ	0/1	0/0:10:1
NW_004761485.1	23245	.	A	ATTAATTT	939.90	PASS	AC=2;AF=0.5;AN=4;AlleleCount=1;DP=0;set=Intersection	GT	0/1	0/1
NW_004761485.1	23246	.	A	T	939.90	PASS	AC=1;AF=0.25;AN=4;AlleleCount=1;BaseCalledFraction=0.507246;BaseCalledReadsWithVariant=35;DP=10;SupportFraction=0.505863;TotalReads=60;set=variant	GT:DP:GQ	0/1	0/0:10:1
NW_004761485.1	23248	.	C	T	939.90	PASS	AC=2;AF=0.5;AN=4;AlleleCount=2;BaseCalledFraction=0.73913;BaseCalledReadsWithVariant=51;DP=10;SupportFraction=0.744806;TotalReads=60;set=variant	GT:DP:GQ	1/1	0/0:10:1
NW_004761485.1	23249	.	A	ATTTGTT	939.90	PASS	AC=1;AF=0.25;AN=4;AlleleCount=1;BaseCalledFraction=0.26087;BaseCalledReadsWithVariant=18;DP=10;SupportFraction=0.213388;TotalReads=60;set=variant	GT:DP:GQ	0/1	0/0:10:1
NW_004761485.1	23252	.	T	A	939.90	PASS	AC=2;AF=0.5;AN=4;AlleleCount=1;DP=0;set=Intersection	GT	0/1	0/1
NW_004761485.1	23268	.	C	A	1044.90	PASS	AC=4;AF=1.0;AN=4;AlleleCount=2;DP=0;set=Intersection	GT	1/1	1/1
NW_004761485.1	23271	.	T	A	1044.90	PASS	AC=1;AF=0.25;AN=4;AlleleCount=1;BaseCalledFraction=0.231884;BaseCalledReadsWithVariant=16;DP=10;SupportFraction=0.299757;TotalReads=60;set=variant	GT:DP:GQ	0/1	0/0:10:1
NW_004761485.1	23273	.	C	T,A	1044.90	PASS	AC=1,1;AF=0.25,0.25;AN=4;AlleleCount=1;DP=0;set=Intersection	GT	0/1	0/2
NW_004761485.1	23274	.	A	G	1044.90	PASS	AC=1;AF=0.25;AN=4;AlleleCount=1;BaseCalledFraction=0.231884;BaseCalledReadsWithVariant=16;DP=10;SupportFraction=0.348505;TotalReads=60;set=variant	GT:DP:GQ	0/1	0/0:10:1
NW_004761485.1	23278	.	C	T	644.90	PASS	AC=1;AF=0.25;AN=4;AlleleCount=1;BaseCalledFraction=0.259259;BaseCalledReadsWithVariant=14;DP=10;SupportFraction=0.420642;TotalReads=51;set=variant2	GT:DP:GQ	0/0:10:1	0/1
NW_004761485.1	23282	.	T	A	1044.90	PASS	AC=2;AF=0.5;AN=4;AlleleCount=1;DP=0;set=Intersection	GT	0/1	0/1
NW_004761485.1	23283	.	G	T	1044.90	PASS	AC=2;AF=0.5;AN=4;AlleleCount=1;DP=0;set=Intersection	GT	0/1	0/1
NW_004761485.1	23286	.	C	T	1044.90	PASS	AC=4;AF=1.0;AN=4;AlleleCount=2;DP=0;set=Intersection	GT	1/1	1/1
NW_004761485.1	23297	.	A	G	733.60	PASS	AC=2;AF=0.5;AN=4;AlleleCount=1;DP=0;set=Intersection	GT	0/1	0/1
NW_004761485.1	23300	.	T	TGGTA	733.60	PASS	AC=1;AF=0.25;AN=4;AlleleCount=1;BaseCalledFraction=0.202899;BaseCalledReadsWithVariant=14;DP=10;SupportFraction=0.377513;TotalReads=59;set=variant	GT:DP:GQ	0/1	0/0:10:1
NW_004761485.1	23302	.	C	G	733.60	PASS	AC=3;AF=0.75;AN=4;DP=0;set=Intersection	GT	1/1	0/1
NW_004761485.1	23318	.	A	G	381	PASS	AC=2;AF=0.5;AN=4;AlleleCount=1;DP=0;set=Intersection	GT	0/1	0/1
NW_004761485.1	23328	.	T	C	381	PASS	AC=2;AF=0.5;AN=4;AlleleCount=1;DP=0;set=Intersection	GT	0/1	0/1
NW_004761518.1	414	.	T	C	39.60	PASS	AC=1;AF=0.25;AN=4;AlleleCount=1;BaseCalledFraction=0.52381;BaseCalledReadsWithVariant=11;DP=10;SupportFraction=0.260921;TotalReads=9;set=variant2	GT:DP:GQ	0/0:10:1	0/1
NW_004761518.1	424	.	AATGTATTCGATTTT	A	39.60	PASS	AC=1;AF=0.25;AN=4;AlleleCount=1;BaseCalledFraction=0.47619;BaseCalledReadsWithVariant=10;DP=10;SupportFraction=0.333172;TotalReads=9;set=variant2	GT:DP:GQ	0/0:10:1	0/1
NW_004761518.1	476	.	CTACA	C	27	PASS	AC=1;AF=0.25;AN=4;AlleleCount=1;BaseCalledFraction=0.47619;BaseCalledReadsWithVariant=10;DP=10;SupportFraction=0.490357;TotalReads=17;set=variant2	GT:DP:GQ	0/0:10:1	0/1
NW_004761518.1	554	.	A	T	83.50	PASS	AC=1;AF=0.25;AN=4;AlleleCount=1;BaseCalledFraction=0.428571;BaseCalledReadsWithVariant=9;DP=10;SupportFraction=0.455482;TotalReads=17;set=variant2	GT:DP:GQ	0/0:10:1	0/1
NW_004761518.1	557	.	GA	G	83.50	PASS	AC=2;AF=0.5;AN=4;AlleleCount=2;BaseCalledFraction=0.571429;BaseCalledReadsWithVariant=12;DP=10;SupportFraction=0.55496;TotalReads=17;set=variant2	GT:DP:GQ	0/0:10:1	1/1
NW_004761518.1	652	.	C	G	40.10	PASS	AC=1;AF=0.25;AN=4;AlleleCount=1;BaseCalledFraction=0.5;BaseCalledReadsWithVariant=11;DP=10;SupportFraction=0.277544;TotalReads=18;set=variant2	GT:DP:GQ	0/0:10:1	0/1
NW_004761518.1	655	.	C	A	40.10	PASS	AC=1;AF=0.25;AN=4;AlleleCount=1;BaseCalledFraction=0.409091;BaseCalledReadsWithVariant=9;DP=10;SupportFraction=0.332515;TotalReads=18;set=variant2	GT:DP:GQ	0/0:10:1	0/1
NW_004761518.1	666	.	GTATTAAATAGGGAGTAAACAAAAATACGTCGACATATACATATTATAAAATTATCGAACGGCGCGTT	G	632.80	PASS	AC=1;AF=0.25;AN=4;AlleleCount=1;BaseCalledFraction=0.545455;BaseCalledReadsWithVariant=12;DP=10;SupportFraction=0.461043;TotalReads=16;set=variant2	GT:DP:GQ	0/0:10:1	0/1
NW_004761518.1	783	.	CTTTTAGTGGATGAATTCGAAACAATGGCATGTACCGCTATAACAACAAAACA	C	594.40	PASS	AC=1;AF=0.25;AN=4;AlleleCount=1;BaseCalledFraction=0.545455;BaseCalledReadsWithVariant=12;DP=10;SupportFraction=0.50011;TotalReads=18;set=variant2	GT:DP:GQ	0/0:10:1	0/1
NW_004761518.1	862	.	C	T	62	PASS	AC=1;AF=0.25;AN=4;AlleleCount=1;BaseCalledFraction=0.347826;BaseCalledReadsWithVariant=8;DP=10;SupportFraction=0.480396;TotalReads=19;set=variant2	GT:DP:GQ	0/0:10:1	0/1
NW_004761518.1	865	.	CA	C	62	PASS	AC=1;AF=0.25;AN=4;AlleleCount=1;BaseCalledFraction=0.217391;BaseCalledReadsWithVariant=5;DP=10;SupportFraction=0.415943;TotalReads=19;set=variant2	GT:DP:GQ	0/0:10:1	0/1
NW_004761518.1	893	.	TC	T	49.90	PASS	AC=1;AF=0.25;AN=4;AlleleCount=1;BaseCalledFraction=0.304348;BaseCalledReadsWithVariant=7;DP=10;SupportFraction=0.308517;TotalReads=18;set=variant2	GT:DP:GQ	0/0:10:1	0/1
NW_004761518.1	898	.	T	A	49.90	PASS	AC=1;AF=0.25;AN=4;AlleleCount=1;BaseCalledFraction=0.347826;BaseCalledReadsWithVariant=8;DP=10;SupportFraction=0.32348;TotalReads=18;set=variant2	GT:DP:GQ	0/0:10:1	0/1
NW_004761518.1	923	.	A	T	165.60	PASS	AC=1;AF=0.25;AN=4;AlleleCount=1;BaseCalledFraction=0.521739;BaseCalledReadsWithVariant=12;DP=10;SupportFraction=0.366349;TotalReads=17;set=variant2	GT:DP:GQ	0/0:10:1	0/1
NW_004761518.1	928	.	A	T	165.60	PASS	AC=1;AF=0.25;AN=4;AlleleCount=1;BaseCalledFraction=0.590909;BaseCalledReadsWithVariant=13;DP=10;SupportFraction=0.2642;TotalReads=17;set=variant2	GT:DP:GQ	0/0:10:1	0/1
NW_004761518.1	931	.	A	G	165.60	PASS	AC=1;AF=0.25;AN=4;AlleleCount=1;BaseCalledFraction=0.590909;BaseCalledReadsWithVariant=13;DP=10;SupportFraction=0.340112;TotalReads=17;set=variant2	GT:DP:GQ	0/0:10:1	0/1
NW_004761518.1	933	.	A	T	165.60	PASS	AC=1;AF=0.25;AN=4;AlleleCount=1;BaseCalledFraction=0.545455;BaseCalledReadsWithVariant=12;DP=10;SupportFraction=0.341284;TotalReads=17;set=variant2	GT:DP:GQ	0/0:10:1	0/1
NW_004761518.1	934	.	G	T	165.60	PASS	AC=1;AF=0.25;AN=4;AlleleCount=1;BaseCalledFraction=0.636364;BaseCalledReadsWithVariant=14;DP=10;SupportFraction=0.392673;TotalReads=17;set=variant2	GT:DP:GQ	0/0:10:1	0/1
NW_004761518.1	936	.	T	C	165.60	PASS	AC=1;AF=0.25;AN=4;AlleleCount=1;BaseCalledFraction=0.545455;BaseCalledReadsWithVariant=12;DP=10;SupportFraction=0.391565;TotalReads=17;set=variant2	GT:DP:GQ	0/0:10:1	0/1
NW_004761518.1	939	.	AT	A	165.60	PASS	AC=1;AF=0.25;AN=4;AlleleCount=1;BaseCalledFraction=0.227273;BaseCalledReadsWithVariant=5;DP=10;SupportFraction=0.438503;TotalReads=17;set=variant2	GT:DP:GQ	0/0:10:1	0/1
NW_004761518.1	977	.	CAAATATTTTCTGAGT	C	155.50	PASS	AC=1;AF=0.25;AN=4;AlleleCount=1;BaseCalledFraction=0.428571;BaseCalledReadsWithVariant=9;DP=10;SupportFraction=0.411759;TotalReads=17;set=variant2	GT:DP:GQ	0/0:10:1	0/1
NW_004761518.1	1005	.	C	G	44.60	PASS	AC=1;AF=0.25;AN=4;AlleleCount=1;BaseCalledFraction=0.619048;BaseCalledReadsWithVariant=13;DP=10;SupportFraction=0.306533;TotalReads=17;set=variant2	GT:DP:GQ	0/0:10:1	0/1
NW_004761518.1	1020	.	A	T	43.70	PASS	AC=1;AF=0.25;AN=4;AlleleCount=1;BaseCalledFraction=0.47619;BaseCalledReadsWithVariant=10;DP=10;SupportFraction=0.327717;TotalReads=17;set=variant2	GT:DP:GQ	0/0:10:1	0/1
NW_004761518.1	1051	.	GATTGTTCTCAA	G	120.70	PASS	AC=1;AF=0.25;AN=4;AlleleCount=1;BaseCalledFraction=0.47619;BaseCalledReadsWithVariant=10;DP=10;SupportFraction=0.52918;TotalReads=17;set=variant2	GT:DP:GQ	0/0:10:1	0/1
NW_004761518.1	1069	.	G	A	28.30	PASS	AC=1;AF=0.25;AN=4;AlleleCount=1;BaseCalledFraction=0.619048;BaseCalledReadsWithVariant=13;DP=10;SupportFraction=0.416162;TotalReads=17;set=variant2	GT:DP:GQ	0/0:10:1	0/1
NW_004761518.1	1094	.	A	G	45.20	PASS	AC=2;AF=0.5;AN=4;AlleleCount=1;DP=0;set=Intersection	GT	0/1	0/1
NW_004761518.1	1099	.	A	T	45.20	PASS	AC=2;AF=0.5;AN=4;AlleleCount=1;DP=0;set=Intersection	GT	0/1	0/1
NW_004761518.1	1117	.	C	T	36.60	PASS	AC=2;AF=0.5;AN=4;AlleleCount=1;DP=0;set=Intersection	GT	0/1	0/1
NW_004761518.1	1124	.	CT	C	36.60	PASS	AC=1;AF=0.25;AN=4;AlleleCount=1;BaseCalledFraction=0.45;BaseCalledReadsWithVariant=9;DP=10;SupportFraction=0.38673;TotalReads=15;set=variant	GT:DP:GQ	0/1	0/0:10:1
NW_004761518.1	1129	.	T	A	36.60	PASS	AC=2;AF=0.5;AN=4;AlleleCount=1;DP=0;set=Intersection	GT	0/1	0/1
NW_004761518.1	1157	.	A	T	62.70	PASS	AC=2;AF=0.5;AN=4;AlleleCount=1;DP=0;set=Intersection	GT	0/1	0/1
NW_004761518.1	1158	.	A	T	62.70	PASS	AC=2;AF=0.5;AN=4;AlleleCount=1;DP=0;set=Intersection	GT	0/1	0/1
NW_004761518.1	1167	.	G	A	62.70	PASS	AC=2;AF=0.5;AN=4;AlleleCount=1;DP=0;set=Intersection	GT	0/1	0/1
NW_004761518.1	1169	.	C	G	100.40	PASS	AC=1;AF=0.25;AN=4;AlleleCount=1;BaseCalledFraction=0.4;BaseCalledReadsWithVariant=8;DP=10;SupportFraction=0.301112;TotalReads=16;set=variant2	GT:DP:GQ	0/0:10:1	0/1
NW_004761518.1	1179	.	T	C	62.70	PASS	AC=2;AF=0.5;AN=4;AlleleCount=1;DP=0;set=Intersection	GT	0/1	0/1
NW_004761518.1	1184	.	T	A	62.70	PASS	AC=1;AF=0.25;AN=4;AlleleCount=1;BaseCalledFraction=0.5;BaseCalledReadsWithVariant=10;DP=10;SupportFraction=0.167259;TotalReads=13;set=variant	GT:DP:GQ	0/1	0/0:10:1
NW_004761530.1	554	.	T	A	66.20	PASS	AC=1;AF=0.25;AN=4;AlleleCount=1;BaseCalledFraction=0.512195;BaseCalledReadsWithVariant=21;DP=10;SupportFraction=0.516874;TotalReads=22;set=variant	GT:DP:GQ	0/1	0/0:10:1
NW_004761530.1	557	.	T	A	66.20	PASS	AC=1;AF=0.25;AN=4;AlleleCount=1;BaseCalledFraction=0.853659;BaseCalledReadsWithVariant=35;DP=10;SupportFraction=0.538516;TotalReads=22;set=variant	GT:DP:GQ	0/1	0/0:10:1
NW_004761530.1	561	.	A	G	66.20	PASS	AC=1;AF=0.25;AN=4;AlleleCount=1;BaseCalledFraction=0.853659;BaseCalledReadsWithVariant=35;DP=10;SupportFraction=0.460843;TotalReads=22;set=variant	GT:DP:GQ	0/1	0/0:10:1
NW_004761530.1	588	.	T	C	45	PASS	AC=1;AF=0.25;AN=4;AlleleCount=1;BaseCalledFraction=0.214286;BaseCalledReadsWithVariant=9;DP=10;SupportFraction=0.308564;TotalReads=25;set=variant	GT:DP:GQ	0/1	0/0:10:1
NW_004761530.1	595	.	A	T	45	PASS	AC=2;AF=0.5;AN=4;AlleleCount=1;DP=0;set=Intersection	GT	0/1	0/1
NW_004761530.1	599	.	T	G	45	PASS	AC=2;AF=0.5;AN=4;AlleleCount=1;DP=0;set=Intersection	GT	0/1	0/1
NW_004761530.1	628	.	T	G	64.50	PASS	AC=1;AF=0.25;AN=4;AlleleCount=1;BaseCalledFraction=0.833333;BaseCalledReadsWithVariant=35;DP=10;SupportFraction=0.355818;TotalReads=25;set=variant	GT:DP:GQ	0/1	0/0:10:1
NW_004761530.1	644	.	G	A	206.90	PASS	AC=2;AF=0.5;AN=4;AlleleCount=1;DP=0;set=Intersection	GT	0/1	0/1
NW_004761530.1	653	.	A	G	206.90	PASS	AC=2;AF=0.5;AN=4;AlleleCount=1;DP=0;set=Intersection	GT	0/1	0/1
NW_004761530.1	656	.	C	A	206.90	PASS	AC=3;AF=0.75;AN=4;DP=0;set=Intersection	GT	1/1	0/1
NW_004761530.1	667	.	A	G	120	PASS	AC=1;AF=0.25;AN=4;AlleleCount=1;BaseCalledFraction=0.69697;BaseCalledReadsWithVariant=23;DP=10;SupportFraction=0.424196;TotalReads=22;set=variant2	GT:DP:GQ	0/0:10:1	0/1
NW_004761530.1	671	.	ATG	A	206.90	PASS	AC=1;AF=0.25;AN=4;AlleleCount=1;BaseCalledFraction=0.209302;BaseCalledReadsWithVariant=9;DP=10;SupportFraction=0.332496;TotalReads=25;set=variant	GT:DP:GQ	0/1	0/0:10:1
NW_004761530.1	672	.	TG	T	120	PASS	AC=1;AF=0.25;AN=4;AlleleCount=1;BaseCalledFraction=0.515152;BaseCalledReadsWithVariant=17;DP=10;SupportFraction=0.423522;TotalReads=22;set=variant2	GT:DP:GQ	0/0:10:1	0/1
NW_004761530.1	677	.	TC	T	206.90	PASS	AC=2;AF=0.5;AN=4;AlleleCount=1;DP=0;set=Intersection	GT	0/1	0/1
NW_004761530.1	680	.	T	A	206.90	PASS	AC=2;AF=0.5;AN=4;AlleleCount=1;DP=0;set=Intersection	GT	0/1	0/1
NW_004761530.1	691	.	TC	T	65.40	PASS	AC=2;AF=0.5;AN=4;AlleleCount=2;BaseCalledFraction=0.242424;BaseCalledReadsWithVariant=8;DP=10;SupportFraction=0.402911;TotalReads=22;set=variant2	GT:DP:GQ	0/0:10:1	1/1
NW_004761530.1	692	.	C	T	123.70	PASS	AC=1;AF=0.25;AN=4;AlleleCount=1;BaseCalledFraction=0.581395;BaseCalledReadsWithVariant=25;DP=10;SupportFraction=0.355507;TotalReads=24;set=variant	GT:DP:GQ	0/1	0/0:10:1
NW_004761530.1	699	.	T	G	123.70	PASS	AC=2;AF=0.5;AN=4;AlleleCount=1;DP=0;set=Intersection	GT	0/1	0/1
NW_004761530.1	706	.	A	G	123.70	PASS	AC=2;AF=0.5;AN=4;AlleleCount=1;DP=0;set=Intersection	GT	0/1	0/1
NW_004761530.1	712	.	C	T	123.70	PASS	AC=2;AF=0.5;AN=4;AlleleCount=1;DP=0;set=Intersection	GT	0/1	0/1
NW_004761530.1	715	.	AG	A	65.40	PASS	AC=1;AF=0.25;AN=4;AlleleCount=1;BaseCalledFraction=0.333333;BaseCalledReadsWithVariant=11;DP=10;SupportFraction=0.434037;TotalReads=22;set=variant2	GT:DP:GQ	0/0:10:1	0/1
NW_004761530.1	744	.	G	C	70.20	PASS	AC=2;AF=0.5;AN=4;AlleleCount=1;DP=0;set=Intersection	GT	0/1	0/1
NW_004761530.1	746	.	ACA	AT	70.20	PASS	AC=2;AF=0.5;AN=4;AlleleCount=2;BaseCalledFraction=0.292683;BaseCalledReadsWithVariant=12;DP=10;SupportFraction=0.39218;TotalReads=24;set=variant	GT:DP:GQ	1/1	0/0:10:1
NW_004761530.1	747	.	C	T	48	PASS	AC=1;AF=0.25;AN=4;AlleleCount=1;BaseCalledFraction=0.636364;BaseCalledReadsWithVariant=21;DP=10;SupportFraction=0.458274;TotalReads=22;set=variant2	GT:DP:GQ	0/0:10:1	0/1
NW_004761530.1	765	.	C	T	46	PASS	AC=1;AF=0.25;AN=4;AlleleCount=1;BaseCalledFraction=0.829268;BaseCalledReadsWithVariant=34;DP=10;SupportFraction=0.31304;TotalReads=24;set=variant	GT:DP:GQ	0/1	0/0:10:1
NW_004761530.1	773	.	A	G	46	PASS	AC=1;AF=0.25;AN=4;AlleleCount=1;BaseCalledFraction=0.829268;BaseCalledReadsWithVariant=34;DP=10;SupportFraction=0.37528;TotalReads=24;set=variant	GT:DP:GQ	0/1	0/0:10:1
NW_004761530.1	774	.	G	C	46	PASS	AC=1;AF=0.25;AN=4;AlleleCount=1;BaseCalledFraction=0.804878;BaseCalledReadsWithVariant=33;DP=10;SupportFraction=0.447783;TotalReads=24;set=variant	GT:DP:GQ	0/1	0/0:10:1
NW_004761530.1	820	.	A	T	24.60	PASS	AC=1;AF=0.25;AN=4;AlleleCount=1;BaseCalledFraction=0.682927;BaseCalledReadsWithVariant=28;DP=10;SupportFraction=0.433477;TotalReads=24;set=variant	GT:DP:GQ	0/1	0/0:10:1
NW_004761530.1	833	.	T	C	30.50	PASS	AC=1;AF=0.25;AN=4;AlleleCount=1;BaseCalledFraction=0.707317;BaseCalledReadsWithVariant=29;DP=10;SupportFraction=0.336682;TotalReads=24;set=variant	GT:DP:GQ	0/1	0/0:10:1
NW_004761530.1	850	.	T	A	86.80	PASS	AC=2;AF=0.5;AN=4;AlleleCount=1;DP=0;set=Intersection	GT	0/1	0/1
NW_004761530.1	852	.	A	T	86.80	PASS	AC=1;AF=0.25;AN=4;AlleleCount=1;BaseCalledFraction=0.463415;BaseCalledReadsWithVariant=19;DP=10;SupportFraction=0.305537;TotalReads=24;set=variant	GT:DP:GQ	0/1	0/0:10:1
NW_004761530.1	856	.	AT	A	86.80	PASS	AC=2;AF=0.5;AN=4;AlleleCount=1;DP=0;set=Intersection	GT	0/1	0/1
NW_004761530.1	864	.	G	T	86.80	PASS	AC=1;AF=0.25;AN=4;AlleleCount=1;BaseCalledFraction=0.829268;BaseCalledReadsWithVariant=34;DP=10;SupportFraction=0.360619;TotalReads=24;set=variant	GT:DP:GQ	0/1	0/0:10:1
NW_004761530.1	877	.	A	T	76.10	PASS	AC=2;AF=0.5;AN=4;AlleleCount=1;DP=0;set=Intersection	GT	0/1	0/1
NW_004761530.1	880	.	T	A	76.10	PASS	AC=2;AF=0.5;AN=4;AlleleCount=1;DP=0;set=Intersection	GT	0/1	0/1
NW_004761530.1	883	.	T	A	76.10	PASS	AC=2;AF=0.5;AN=4;AlleleCount=1;DP=0;set=Intersection	GT	0/1	0/1
NW_004761530.1	887	.	T	G	76.10	PASS	AC=2;AF=0.5;AN=4;AlleleCount=1;DP=0;set=Intersection	GT	0/1	0/1
NW_004761530.1	910	.	G	A	196.60	PASS	AC=2;AF=0.5;AN=4;AlleleCount=1;DP=0;set=Intersection	GT	0/1	0/1
NW_004761530.1	911	.	C	T	196.60	PASS	AC=3;AF=0.75;AN=4;DP=0;set=Intersection	GT	1/1	0/1
NW_004761530.1	913	.	C	G	196.60	PASS	AC=2;AF=0.5;AN=4;AlleleCount=1;DP=0;set=Intersection	GT	0/1	0/1
NW_004761530.1	921	.	A	T	196.60	PASS	AC=1;AF=0.25;AN=4;AlleleCount=1;BaseCalledFraction=0.780488;BaseCalledReadsWithVariant=32;DP=10;SupportFraction=0.404884;TotalReads=24;set=variant	GT:DP:GQ	0/1	0/0:10:1
NW_004761530.1	931	.	A	G	196.60	PASS	AC=2;AF=0.5;AN=4;AlleleCount=1;BaseCalledReadsWithVariant=25;DP=0;set=Intersection	GT	0/1	0/1
NW_004761530.1	934	.	A	C	196.60	PASS	AC=3;AF=0.75;AN=4;DP=0;set=Intersection	GT	1/1	0/1
NW_004761530.1	935	.	T	G	196.60	PASS	AC=2;AF=0.5;AN=4;AlleleCount=1;DP=0;set=Intersection	GT	0/1	0/1
NW_004761530.1	937	.	TG	T	196.60	PASS	AC=1;AF=0.25;AN=4;AlleleCount=1;BaseCalledFraction=0.219512;BaseCalledReadsWithVariant=9;DP=10;SupportFraction=0.487845;TotalReads=24;set=variant	GT:DP:GQ	0/1	0/0:10:1
NW_004761530.1	952	.	C	G	290.70	PASS	AC=1;AF=0.25;AN=4;AlleleCount=1;BaseCalledFraction=0.588235;BaseCalledReadsWithVariant=20;DP=10;SupportFraction=0.148233;TotalReads=23;set=variant2	GT:DP:GQ	0/0:10:1	0/1
NW_004761530.1	955	.	A	T	339.80	PASS	AC=1;AF=0.25;AN=4;AlleleCount=1;BaseCalledFraction=0.853659;BaseCalledReadsWithVariant=35;DP=10;SupportFraction=0.254885;TotalReads=24;set=variant	GT:DP:GQ	0/1	0/0:10:1
NW_004761530.1	991	.	GTTTTTT	GC	339.80	PASS	AC=2;AF=0.5;AN=4;AlleleCount=1;DP=0;set=Intersection	GT	0/1	0/1
NW_004761530.1	1001	.	ATTTTTTTTTT	A	339.80	PASS	AC=2;AF=0.5;AN=4;AlleleCount=1;DP=0;set=Intersection	GT	0/1	0/1
NW_004761530.1	1022	.	C	T	31.50	PASS	AC=1;AF=0.25;AN=4;AlleleCount=1;BaseCalledFraction=0.268293;BaseCalledReadsWithVariant=11;DP=10;SupportFraction=0.332367;TotalReads=24;set=variant	GT:DP:GQ	0/1	0/0:10:1
NW_004761530.1	1027	.	C	G	31.50	PASS	AC=2;AF=0.5;AN=4;AlleleCount=2;BaseCalledFraction=0.878049;BaseCalledReadsWithVariant=36;DP=10;SupportFraction=0.430517;TotalReads=24;set=variant	GT:DP:GQ	1/1	0/0:10:1
NW_004761530.1	1040	.	C	T	139.70	PASS	AC=2;AF=0.5;AN=4;AlleleCount=1;DP=0;set=Intersection	GT	0/1	0/1
NW_004761530.1	1041	.	G	A	139.70	PASS	AC=3;AF=0.75;AN=4;DP=0;set=Intersection	GT	1/1	0/1
NW_004761530.1	1047	.	G	A	129.80	PASS	AC=1;AF=0.25;AN=4;AlleleCount=1;BaseCalledFraction=0.742857;BaseCalledReadsWithVariant=26;DP=10;SupportFraction=0.360006;TotalReads=23;set=variant2	GT:DP:GQ	0/0:10:1	0/1
NW_004761530.1	1050	.	T	C	139.70	PASS	AC=2;AF=0.5;AN=4;AlleleCount=1;DP=0;set=Intersection	GT	0/1	0/1
NW_004761530.1	1059	.	G	GCCCACTGTGCAGC	139.70	PASS	AC=2;AF=0.5;AN=4;AlleleCount=1;DP=0;set=Intersection	GT	0/1	0/1
NW_004761530.1	1062	.	C	T	139.70	PASS	AC=2;AF=0.5;AN=4;AlleleCount=1;DP=0;set=Intersection	GT	0/1	0/1
NW_004761530.1	1063	.	C	A	139.70	PASS	AC=2;AF=0.5;AN=4;AlleleCount=1;DP=0;set=Intersection	GT	0/1	0/1
NW_004761530.1	1080	.	C	T	134.90	PASS	AC=2;AF=0.5;AN=4;AlleleCount=1;DP=0;set=Intersection	GT	0/1	0/1
NW_004761530.1	1083	.	A	G	134.90	PASS	AC=2;AF=0.5;AN=4;AlleleCount=1;DP=0;set=Intersection	GT	0/1	0/1
NW_004761530.1	1089	.	T	C	134.90	PASS	AC=2;AF=0.5;AN=4;AlleleCount=1;DP=0;set=Intersection	GT	0/1	0/1
NW_004761530.1	1098	.	G	A	134.90	PASS	AC=2;AF=0.5;AN=4;AlleleCount=1;DP=0;set=Intersection	GT	0/1	0/1
NW_004761530.1	1129	.	T	A	34	PASS	AC=1;AF=0.25;AN=4;AlleleCount=1;BaseCalledFraction=0.777778;BaseCalledReadsWithVariant=28;DP=10;SupportFraction=0.434333;TotalReads=23;set=variant2	GT:DP:GQ	0/0:10:1	0/1
NW_004761530.1	1148	.	A	C	48.10	PASS	AC=2;AF=0.5;AN=4;AlleleCount=1;DP=0;set=Intersection	GT	0/1	0/1
NW_004761530.1	1149	.	A	G	48.10	PASS	AC=2;AF=0.5;AN=4;AlleleCount=1;DP=0;set=Intersection	GT	0/1	0/1
NW_004761530.1	1178	.	TGC	T	41.10	PASS	AC=2;AF=0.5;AN=4;AlleleCount=2;BaseCalledFraction=0.277778;BaseCalledReadsWithVariant=10;DP=10;SupportFraction=0.369277;TotalReads=25;set=variant2	GT:DP:GQ	0/0:10:1	1/1
NW_004761530.1	1179	.	G	T	42.60	PASS	AC=1;AF=0.25;AN=4;AlleleCount=1;BaseCalledFraction=0.697674;BaseCalledReadsWithVariant=30;DP=10;SupportFraction=0.340458;TotalReads=26;set=variant	GT:DP:GQ	0/1	0/0:10:1
NW_004761530.1	1180	.	C	A	42.60	PASS	AC=2;AF=0.5;AN=4;AlleleCount=2;BaseCalledFraction=0.72093;BaseCalledReadsWithVariant=31;DP=10;SupportFraction=0.342361;TotalReads=26;set=variant	GT:DP:GQ	1/1	0/0:10:1
NW_004761530.1	1181	.	T	TA	41.10	PASS	AC=1;AF=0.25;AN=4;AlleleCount=1;BaseCalledFraction=0.277778;BaseCalledReadsWithVariant=10;DP=10;SupportFraction=0.219978;TotalReads=25;set=variant2	GT:DP:GQ	0/0:10:1	0/1
NW_004761530.1	1198	.	T	A	112.20	PASS	AC=2;AF=0.5;AN=4;AlleleCount=1;DP=0;set=Intersection	GT	0/1	0/1
NW_004761530.1	1202	.	A	G	112.20	PASS	AC=2;AF=0.5;AN=4;AlleleCount=1;DP=0;set=Intersection	GT	0/1	0/1
NW_004761530.1	1208	.	T	C	112.20	PASS	AC=3;AF=0.75;AN=4;DP=0;set=Intersection	GT	0/1	1/1
NW_004761530.1	1230	.	A	G	268	PASS	AC=2;AF=0.5;AN=4;AlleleCount=1;DP=0;set=Intersection	GT	0/1	0/1
NW_004761530.1	1236	.	A	T	268	PASS	AC=2;AF=0.5;AN=4;AlleleCount=1;DP=0;set=Intersection	GT	0/1	0/1
NW_004761530.1	1247	.	C	T	268	PASS	AC=1;AF=0.25;AN=4;AlleleCount=1;BaseCalledFraction=0.209302;BaseCalledReadsWithVariant=9;DP=10;SupportFraction=0.448391;TotalReads=26;set=variant	GT:DP:GQ	0/1	0/0:10:1
NW_004761530.1	1254	.	A	G	268	PASS	AC=2;AF=0.5;AN=4;AlleleCount=1;DP=0;set=Intersection	GT	0/1	0/1
NW_004761530.1	1262	.	G	A	268	PASS	AC=2;AF=0.5;AN=4;AlleleCount=1;DP=0;set=Intersection	GT	0/1	0/1
NW_004761530.1	1271	.	A	G	268	PASS	AC=2;AF=0.5;AN=4;AlleleCount=1;DP=0;set=Intersection	GT	0/1	0/1
NW_004761530.1	1296	.	ATT	A	321.60	PASS	AC=2;AF=0.5;AN=4;AlleleCount=1;DP=0;set=Intersection	GT	0/1	0/1
NW_004761530.1	1303	.	T	A	321.60	PASS	AC=1;AF=0.25;AN=4;AlleleCount=1;BaseCalledFraction=0.465116;BaseCalledReadsWithVariant=20;DP=10;SupportFraction=0.18568;TotalReads=26;set=variant	GT:DP:GQ	0/1	0/0:10:1
NW_004761530.1	1305	.	T	A	321.60	PASS	AC=2;AF=0.5;AN=4;AlleleCount=1;DP=0;set=Intersection	GT	0/1	0/1
NW_004761530.1	1317	.	A	G	321.60	PASS	AC=1;AF=0.25;AN=4;AlleleCount=1;BaseCalledFraction=0.860465;BaseCalledReadsWithVariant=37;DP=10;SupportFraction=0.232029;TotalReads=26;set=variant	GT:DP:GQ	0/1	0/0:10:1
NW_004761530.1	1322	.	A	G	238.80	PASS	AC=2;AF=0.5;AN=4;AlleleCount=2;BaseCalledFraction=0.815789;BaseCalledReadsWithVariant=31;DP=10;SupportFraction=0.278791;TotalReads=25;set=variant2	GT:DP:GQ	0/0:10:1	1/1
NW_004761530.1	1330	.	C	T	321.60	PASS	AC=2;AF=0.5;AN=4;AlleleCount=1;DP=0;set=Intersection	GT	0/1	0/1
NW_004761530.1	1338	.	A	AACAT	238.80	PASS	AC=1;AF=0.25;AN=4;AlleleCount=1;BaseCalledFraction=0.289474;BaseCalledReadsWithVariant=11;DP=10;SupportFraction=0.0628372;TotalReads=25;set=variant2	GT:DP:GQ	0/0:10:1	0/1
NW_004761530.1	1339	.	A	ACAT	321.60	PASS	AC=1;AF=0.25;AN=4;AlleleCount=1;BaseCalledFraction=0.209302;BaseCalledReadsWithVariant=9;DP=10;SupportFraction=0.16883;TotalReads=26;set=variant	GT:DP:GQ	0/1	0/0:10:1
NW_004761530.1	1351	.	C	T	87	PASS	AC=4;AF=1.0;AN=4;AlleleCount=2;DP=0;set=Intersection	GT	1/1	1/1
NW_004761530.1	1361	.	TT	TAA	79.90	PASS	AC=1;AF=0.25;AN=4;AlleleCount=1;BaseCalledFraction=0.605263;BaseCalledReadsWithVariant=23;DP=10;SupportFraction=0.299683;TotalReads=27;set=variant2	GT:DP:GQ	0/0:10:1	0/1
NW_004761530.1	1362	.	T	A	87	PASS	AC=1;AF=0.25;AN=4;AlleleCount=1;BaseCalledFraction=0.302326;BaseCalledReadsWithVariant=13;DP=10;SupportFraction=0.260821;TotalReads=26;set=variant	GT:DP:GQ	0/1	0/0:10:1
NW_004761530.1	1382	.	C	A	82.50	PASS	AC=2;AF=0.5;AN=4;AlleleCount=1;DP=0;TotalReads=26;set=Intersection	GT	0/1	0/1
NW_004761530.1	1385	.	C	G	82.50	PASS	AC=2;AF=0.5;AN=4;AlleleCount=1;DP=0;TotalReads=26;set=Intersection	GT	0/1	0/1
NW_004761530.1	1387	.	T	C	82.50	PASS	AC=2;AF=0.5;AN=4;AlleleCount=1;DP=0;TotalReads=26;set=Intersection	GT	0/1	0/1
NW_004761530.1	1401	.	T	C	22.20	PASS	AC=1;AF=0.25;AN=4;AlleleCount=1;BaseCalledFraction=0.421053;BaseCalledReadsWithVariant=16;DP=10;SupportFraction=0.376576;TotalReads=26;set=variant2	GT:DP:GQ	0/0:10:1	0/1
NW_004761530.1	1417	.	T	C	68.90	PASS	AC=2;AF=0.5;AN=4;AlleleCount=1;BaseCalledReadsWithVariant=28;DP=0;TotalReads=26;set=Intersection	GT	0/1	0/1
NW_004761530.1	1419	.	G	A	68.90	PASS	AC=2;AF=0.5;AN=4;AlleleCount=1;DP=0;TotalReads=26;set=Intersection	GT	0/1	0/1
NW_004761530.1	1446	.	G	C	270.40	PASS	AC=2;AF=0.5;AN=4;AlleleCount=1;DP=0;set=Intersection	GT	0/1	0/1
NW_004761530.1	1450	.	GC	G	270.40	PASS	AC=2;AF=0.5;AN=4;AlleleCount=1;DP=0;set=Intersection	GT	0/1	0/1
NW_004761530.1	1459	.	T	G	270.40	PASS	AC=2;AF=0.5;AN=4;AlleleCount=1;DP=0;set=Intersection	GT	0/1	0/1
NW_004761530.1	1465	.	A	ATTTGATTTT	270.40	PASS	AC=2;AF=0.5;AN=4;AlleleCount=1;DP=0;set=Intersection	GT	0/1	0/1
NW_004761530.1	1467	.	CC	CTTATTTTT	270.40	PASS	AC=2;AF=0.5;AN=4;AlleleCount=1;DP=0;set=Intersection	GT	0/1	0/1
NW_004761530.1	1472	.	C	A	270.40	PASS	AC=2;AF=0.5;AN=4;AlleleCount=1;DP=0;set=Intersection	GT	0/1	0/1
NW_004761530.1	1485	.	A	G	270.40	PASS	AC=1;AF=0.25;AN=4;AlleleCount=1;BaseCalledFraction=0.837209;BaseCalledReadsWithVariant=36;DP=10;SupportFraction=0.311388;TotalReads=26;set=variant	GT:DP:GQ	0/1	0/0:10:1
NW_004761530.1	1519	.	A	T	53.50	PASS	AC=2;AF=0.5;AN=4;AlleleCount=1;DP=0;set=Intersection	GT	0/1	0/1
NW_004761530.1	1540	.	G	A	663.40	PASS	AC=3;AF=0.75;AN=4;DP=0;set=Intersection	GT	1/1	0/1
NW_004761530.1	1545	.	A	ATGAGG	663.40	PASS	AC=2;AF=0.5;AN=4;AlleleCount=1;DP=0;set=Intersection	GT	0/1	0/1
NW_004761530.1	1554	.	A	C	663.40	PASS	AC=3;AF=0.75;AN=4;DP=0;set=Intersection	GT	0/1	1/1
NW_004761530.1	1555	.	A	G	663.40	PASS	AC=3;AF=0.75;AN=4;DP=0;set=Intersection	GT	1/1	0/1
NW_004761530.1	1563	.	G	A	663.40	PASS	AC=2;AF=0.5;AN=4;AlleleCount=1;DP=0;set=Intersection	GT	0/1	0/1
NW_004761530.1	1567	.	CA	C	268.70	PASS	AC=1;AF=0.25;AN=4;AlleleCount=1;BaseCalledFraction=0.230769;BaseCalledReadsWithVariant=9;DP=10;SupportFraction=0.328595;TotalReads=27;set=variant2	GT:DP:GQ	0/0:10:1	0/1
NW_004761530.1	1568	.	A	T	663.40	PASS	AC=2;AF=0.5;AN=4;AlleleCount=2;BaseCalledFraction=0.697674;BaseCalledReadsWithVariant=30;DP=10;SupportFraction=0.51513;TotalReads=26;set=variant	GT:DP:GQ	1/1	0/0:10:1
NW_004761530.1	1572	.	A	G	663.40	PASS	AC=2;AF=0.5;AN=4;AlleleCount=1;DP=0;set=Intersection	GT	0/1	0/1
NW_004761530.1	1581	.	G	A	663.40	PASS	AC=3;AF=0.75;AN=4;DP=0;set=Intersection	GT	1/1	0/1
NW_004761530.1	1586	.	A	G	663.40	PASS	AC=1;AF=0.25;AN=4;AlleleCount=1;BaseCalledFraction=0.790698;BaseCalledReadsWithVariant=34;DP=10;SupportFraction=0.497354;TotalReads=26;set=variant	GT:DP:GQ	0/1	0/0:10:1
NW_004761530.1	1597	.	T	A	28.50	PASS	AC=1;AF=0.25;AN=4;AlleleCount=1;BaseCalledFraction=0.230769;BaseCalledReadsWithVariant=9;DP=10;SupportFraction=0.406512;TotalReads=28;set=variant2	GT:DP:GQ	0/0:10:1	0/1
NW_004761530.1	1604	.	AT	A	28.50	PASS	AC=2;AF=0.5;AN=4;AlleleCount=2;BaseCalledFraction=0.205128;BaseCalledReadsWithVariant=8;DP=10;SupportFraction=0.495766;TotalReads=28;set=variant2	GT:DP:GQ	0/0:10:1	1/1
NW_004761530.1	1616	.	A	G	24.10	PASS	AC=1;AF=0.25;AN=4;AlleleCount=1;BaseCalledFraction=0.813953;BaseCalledReadsWithVariant=35;DP=10;SupportFraction=0.387522;TotalReads=26;set=variant	GT:DP:GQ	0/1	0/0:10:1
NW_004761530.1	1629	.	A	T	67.40	PASS	AC=2;AF=0.5;AN=4;AlleleCount=1;DP=0;set=Intersection	GT	0/1	0/1
NW_004761530.1	1632	.	AG	A	67.40	PASS	AC=2;AF=0.5;AN=4;AlleleCount=1;DP=0;set=Intersection	GT	0/1	0/1
NW_004761530.1	1649	.	T	C	40.90	PASS	AC=2;AF=0.5;AN=4;AlleleCount=1;DP=0;set=Intersection	GT	0/1	0/1
NW_004761530.1	1680	.	A	G	57.50	PASS	AC=3;AF=0.75;AN=4;DP=0;set=Intersection	GT	0/1	1/1
NW_004761530.1	1692	.	G	C	47.90	PASS	AC=3;AF=0.75;AN=4;DP=0;set=Intersection	GT	1/1	0/1
NW_004761530.1	1704	.	G	GGTC,GGCC	146.70	PASS	AC=1,1;AF=0.25,0.25;AN=4;AlleleCount=1;DP=0;set=Intersection	GT	0/1	0/2
NW_004761530.1	1707	.	T	TCCAA	146.70	PASS	AC=2;AF=0.5;AN=4;AlleleCount=1;DP=0;set=Intersection	GT	0/1	0/1
NW_004761530.1	1723	.	A	C	147.60	PASS	AC=3;AF=0.75;AN=4;DP=0;set=Intersection	GT	1/1	0/1
NW_004761530.1	1725	.	T	A	147.60	PASS	AC=2;AF=0.5;AN=4;AlleleCount=1;DP=0;set=Intersection	GT	0/1	0/1
NW_004761530.1	1763	.	A	T	149.30	PASS	AC=2;AF=0.5;AN=4;AlleleCount=1;DP=0;set=Intersection	GT	0/1	0/1
NW_004761530.1	1767	.	AG	A	149.30	PASS	AC=2;AF=0.5;AN=4;AlleleCount=1;BaseCalledReadsWithVariant=10;DP=0;set=Intersection	GT	0/1	0/1
NW_004761530.1	1775	.	G	T	149.30	PASS	AC=3;AF=0.75;AN=4;DP=0;set=Intersection	GT	1/1	0/1
NW_004761530.1	1776	.	AT	A	150.90	PASS	AC=2;AF=0.5;AN=4;AlleleCount=2;BaseCalledFraction=0.214286;BaseCalledReadsWithVariant=9;DP=10;SupportFraction=0.584664;TotalReads=30;set=variant2	GT:DP:GQ	0/0:10:1	1/1
NW_004761530.1	1777	.	T	C	149.30	PASS	AC=1;AF=0.25;AN=4;AlleleCount=1;BaseCalledFraction=0.209302;BaseCalledReadsWithVariant=9;DP=10;SupportFraction=0.309817;TotalReads=25;set=variant	GT:DP:GQ	0/1	0/0:10:1
NW_004761530.1	1791	.	A	T	115	PASS	AC=1;AF=0.25;AN=4;AlleleCount=1;BaseCalledFraction=0.238095;BaseCalledReadsWithVariant=10;DP=10;SupportFraction=0.367863;TotalReads=31;set=variant2	GT:DP:GQ	0/0:10:1	0/1
NW_004761530.1	1794	.	T	A	144.20	PASS	AC=1;AF=0.25;AN=4;AlleleCount=1;BaseCalledFraction=0.790698;BaseCalledReadsWithVariant=34;DP=10;SupportFraction=0.453191;TotalReads=25;set=variant	GT:DP:GQ	0/1	0/0:10:1
NW_004761530.1	1798	.	A	G	144.20	PASS	AC=2;AF=0.5;AN=4;AlleleCount=1;DP=0;set=Intersection	GT	0/1	0/1
NW_004761530.1	1808	.	A	G	144.20	PASS	AC=2;AF=0.5;AN=4;AlleleCount=1;DP=0;set=Intersection	GT	0/1	0/1
NW_004761530.1	1816	.	TA	T	144.20	PASS	AC=1;AF=0.25;AN=4;AlleleCount=1;BaseCalledFraction=0.232558;BaseCalledReadsWithVariant=10;DP=10;SupportFraction=0.458257;TotalReads=25;set=variant	GT:DP:GQ	0/1	0/0:10:1
NW_004761530.1	1832	.	A	T	302.30	PASS	AC=1;AF=0.25;AN=4;AlleleCount=1;BaseCalledFraction=0.72093;BaseCalledReadsWithVariant=31;DP=10;SupportFraction=0.10248;TotalReads=24;set=variant	GT:DP:GQ	0/1	0/0:10:1
NW_004761530.1	1849	.	T	C	203.10	PASS	AC=1;AF=0.25;AN=4;AlleleCount=1;BaseCalledFraction=0.55814;BaseCalledReadsWithVariant=24;DP=10;SupportFraction=0.200411;TotalReads=31;set=variant2	GT:DP:GQ	0/0:10:1	0/1
NW_004761530.1	1850	.	A	G	302.30	PASS	AC=1;AF=0.25;AN=4;AlleleCount=1;BaseCalledFraction=0.534884;BaseCalledReadsWithVariant=23;DP=10;SupportFraction=0.0775346;TotalReads=24;set=variant	GT:DP:GQ	0/1	0/0:10:1
NW_004761530.1	1867	.	A	G	203.10	PASS	AC=1;AF=0.25;AN=4;AlleleCount=1;BaseCalledFraction=0.651163;BaseCalledReadsWithVariant=28;DP=10;SupportFraction=0.203551;TotalReads=31;set=variant2	GT:DP:GQ	0/0:10:1	0/1
NW_004761530.1	1871	.	C	G	302.30	PASS	AC=1;AF=0.25;AN=4;AlleleCount=1;BaseCalledFraction=0.883721;BaseCalledReadsWithVariant=38;DP=10;SupportFraction=0.219277;TotalReads=24;set=variant	GT:DP:GQ	0/1	0/0:10:1
NW_004761530.1	1884	.	A	G	302.30	PASS	AC=2;AF=0.5;AN=4;AlleleCount=1;DP=0;set=Intersection	GT	0/1	0/1
NW_004761530.1	1890	.	TTC	T	203.10	PASS	AC=1;AF=0.25;AN=4;AlleleCount=1;BaseCalledFraction=0.395349;BaseCalledReadsWithVariant=17;DP=10;SupportFraction=0.178308;TotalReads=31;set=variant2	GT:DP:GQ	0/0:10:1	0/1
NW_004761530.1	1908	.	T	C	302.30	PASS	AC=2;AF=0.5;AN=4;AlleleCount=1;DP=0;set=Intersection	GT	0/1	0/1
NW_004761530.1	1913	.	A	G	302.30	PASS	AC=1;AF=0.25;AN=4;AlleleCount=1;BaseCalledFraction=0.840909;BaseCalledReadsWithVariant=37;DP=10;SupportFraction=0.324719;TotalReads=24;set=variant	GT:DP:GQ	0/1	0/0:10:1
NW_004761530.1	1926	.	C	T	129	PASS	AC=2;AF=0.5;AN=4;AlleleCount=1;DP=0;set=Intersection	GT	0/1	0/1
NW_004761530.1	1933	.	G	A	129	PASS	AC=3;AF=0.75;AN=4;DP=0;set=Intersection	GT	1/1	0/1
NW_004761530.1	1935	.	A	ACAT	129	PASS	AC=2;AF=0.5;AN=4;AlleleCount=1;DP=0;set=Intersection	GT	0/1	0/1
NW_004761530.1	1938	.	T	A	129	PASS	AC=3;AF=0.75;AN=4;DP=0;set=Intersection	GT	1/1	0/1
NW_004761530.1	1958	.	T	TA	110	PASS	AC=1;AF=0.25;AN=4;AlleleCount=1;BaseCalledFraction=0.511628;BaseCalledReadsWithVariant=22;DP=10;SupportFraction=0.288353;TotalReads=24;set=variant	GT:DP:GQ	0/1	0/0:10:1
NW_004761530.1	1967	.	A	T	110	PASS	AC=2;AF=0.5;AN=4;AlleleCount=1;DP=0;set=Intersection	GT	0/1	0/1
NW_004761530.1	1970	.	G	A	110	PASS	AC=3;AF=0.75;AN=4;BaseCalledFraction=0.790698;BaseCalledReadsWithVariant=34;DP=0;set=Intersection	GT	1/1	0/1
NW_004761530.1	1984	.	G	C	226.40	PASS	AC=2;AF=0.5;AN=4;AlleleCount=1;DP=0;set=Intersection	GT	0/1	0/1
NW_004761530.1	1992	.	T	G	226.40	PASS	AC=2;AF=0.5;AN=4;AlleleCount=1;DP=0;set=Intersection	GT	0/1	0/1
NW_004761530.1	1993	.	AG	A	226.40	PASS	AC=3;AF=0.75;AN=4;DP=0;set=Intersection	GT	1/1	0/1
NW_004761530.1	1996	.	A	AGGTC,AGGCC	226.40	PASS	AC=1,1;AF=0.25,0.25;AN=4;AlleleCount=1;DP=0;set=Intersection	GT	0/1	0/2
NW_004761530.1	1999	.	T	TCCAA	226.40	PASS	AC=2;AF=0.5;AN=4;AlleleCount=1;DP=0;set=Intersection	GT	0/1	0/1
NW_004761530.1	2015	.	T	C	22.50	PASS	AC=2;AF=0.5;AN=4;AlleleCount=1;DP=0;set=Intersection	GT	0/1	0/1
NW_004761530.1	2036	.	A	C	62.90	PASS	AC=2;AF=0.5;AN=4;AlleleCount=1;DP=0;set=Intersection	GT	0/1	0/1
NW_004761530.1	2055	.	A	T	123.70	PASS	AC=2;AF=0.5;AN=4;AlleleCount=1;DP=0;set=Intersection	GT	0/1	0/1
NW_004761530.1	2059	.	T	A	123.70	PASS	AC=2;AF=0.5;AN=4;AlleleCount=1;DP=0;set=Intersection	GT	0/1	0/1
NW_004761530.1	2060	.	G	T	123.70	PASS	AC=2;AF=0.5;AN=4;AlleleCount=1;DP=0;set=Intersection	GT	0/1	0/1
NW_004761530.1	2067	.	G	T	123.70	PASS	AC=2;AF=0.5;AN=4;AlleleCount=1;DP=0;set=Intersection	GT	0/1	0/1
NW_004761530.1	2068	.	AT	A	123.70	PASS	AC=1;AF=0.25;AN=4;AlleleCount=1;BaseCalledFraction=0.302326;BaseCalledReadsWithVariant=13;DP=10;SupportFraction=0.402246;TotalReads=24;set=variant	GT:DP:GQ	0/1	0/0:10:1
NW_004761530.1	2083	.	C	A	70.20	PASS	AC=2;AF=0.5;AN=4;AlleleCount=1;DP=0;set=Intersection	GT	0/1	0/1
NW_004761530.1	2086	.	T	A	70.20	PASS	AC=2;AF=0.5;AN=4;AlleleCount=1;DP=0;set=Intersection	GT	0/1	0/1
NW_004761530.1	2087	.	T	C	70.20	PASS	AC=2;AF=0.5;AN=4;AlleleCount=1;DP=0;set=Intersection	GT	0/1	0/1
NW_004761530.1	2089	.	T	A	70.20	PASS	AC=2;AF=0.5;AN=4;AlleleCount=1;DP=0;set=Intersection	GT	0/1	0/1
NW_004761530.1	2090	.	A	G	70.20	PASS	AC=2;AF=0.5;AN=4;AlleleCount=1;DP=0;set=Intersection	GT	0/1	0/1
NW_004761530.1	2093	.	T	C	188.60	PASS	AC=1;AF=0.25;AN=4;AlleleCount=1;BaseCalledFraction=0.642857;BaseCalledReadsWithVariant=27;DP=10;SupportFraction=0.496443;TotalReads=31;set=variant2	GT:DP:GQ	0/0:10:1	0/1
NW_004761530.1	2100	.	A	G	70.20	PASS	AC=3;AF=0.75;AN=4;DP=0;set=Intersection	GT	1/1	0/1
NW_004761530.1	2113	.	T	A	164.30	PASS	AC=1;AF=0.25;AN=4;AlleleCount=1;BaseCalledFraction=0.380952;BaseCalledReadsWithVariant=16;DP=10;SupportFraction=0.379242;TotalReads=31;set=variant2	GT:DP:GQ	0/0:10:1	0/1
NW_004761530.1	2113	.	TG	T	87.20	PASS	AC=2;AF=0.5;AN=4;AlleleCount=2;BaseCalledFraction=0.255814;BaseCalledReadsWithVariant=11;DP=10;SupportFraction=0.211852;TotalReads=24;set=variant	GT:DP:GQ	1/1	0/0:10:1
NW_004761530.1	2114	.	G	T	164.30	PASS	AC=1;AF=0.25;AN=4;AlleleCount=1;BaseCalledFraction=0.357143;BaseCalledReadsWithVariant=15;DP=10;SupportFraction=0.403392;TotalReads=31;set=variant2	GT:DP:GQ	0/0:10:1	0/1
NW_004761530.1	2117	.	C	T	164.30	PASS	AC=1;AF=0.25;AN=4;AlleleCount=1;BaseCalledFraction=0.452381;BaseCalledReadsWithVariant=19;DP=10;SupportFraction=0.552079;TotalReads=31;set=variant2	GT:DP:GQ	0/0:10:1	0/1
NW_004761530.1	2121	.	G	A	87.20	PASS	AC=2;AF=0.5;AN=4;AlleleCount=1;DP=0;set=Intersection	GT	0/1	0/1
NW_004761530.1	2124	.	A	T	87.20	PASS	AC=2;AF=0.5;AN=4;AlleleCount=1;DP=0;set=Intersection	GT	0/1	0/1
NW_004761530.1	2126	.	T	A	87.20	PASS	AC=2;AF=0.5;AN=4;AlleleCount=1;DP=0;set=Intersection	GT	0/1	0/1
NW_004761530.1	2133	.	G	A	87.20	PASS	AC=2;AF=0.5;AN=4;AlleleCount=1;DP=0;set=Intersection	GT	0/1	0/1
NW_004761530.1	2153	.	C	A	116.20	PASS	AC=2;AF=0.5;AN=4;AlleleCount=1;DP=0;set=Intersection	GT	0/1	0/1
NW_004761530.1	2159	.	G	A	116.20	PASS	AC=2;AF=0.5;AN=4;AlleleCount=1;DP=0;set=Intersection	GT	0/1	0/1
NW_004761530.1	2165	.	A	G	116.20	PASS	AC=3;AF=0.75;AN=4;DP=0;set=Intersection	GT	1/1	0/1
NW_004761530.1	2173	.	G	A	116.20	PASS	AC=2;AF=0.5;AN=4;AlleleCount=1;DP=0;set=Intersection	GT	0/1	0/1
NW_004761530.1	2182	.	A	G	116.20	PASS	AC=3;AF=0.75;AN=4;DP=0;set=Intersection	GT	1/1	0/1
NW_004761530.1	2185	.	C	A	116.20	PASS	AC=3;AF=0.75;AN=4;DP=0;set=Intersection	GT	1/1	0/1
NW_004761530.1	2195	.	T	G	116.20	PASS	AC=3;AF=0.75;AN=4;DP=0;set=Intersection	GT	1/1	0/1
NW_004761530.1	2196	.	A	G	116.20	PASS	AC=3;AF=0.75;AN=4;DP=0;set=Intersection	GT	1/1	0/1
NW_004761530.1	2198	.	A	AG	116.20	PASS	AC=2;AF=0.5;AN=4;AlleleCount=1;DP=0;set=Intersection	GT	0/1	0/1
NW_004761530.1	2213	.	AT	A	22.50	PASS	AC=2;AF=0.5;AN=4;AlleleCount=2;BaseCalledFraction=0.25;BaseCalledReadsWithVariant=11;DP=10;SupportFraction=0.622172;TotalReads=25;set=variant	GT:DP:GQ	1/1	0/0:10:1
NW_004761530.1	2225	.	A	G	275.40	PASS	AC=2;AF=0.5;AN=4;AlleleCount=1;DP=0;set=Intersection	GT	0/1	0/1
NW_004761530.1	2230	.	A	G	275.40	PASS	AC=3;AF=0.75;AN=4;DP=0;set=Intersection	GT	1/1	0/1
NW_004761530.1	2238	.	C	T	275.40	PASS	AC=2;AF=0.5;AN=4;AlleleCount=1;DP=0;set=Intersection	GT	0/1	0/1
NW_004761530.1	2239	.	C	A	275.40	PASS	AC=2;AF=0.5;AN=4;AlleleCount=1;DP=0;set=Intersection	GT	0/1	0/1
NW_004761530.1	2285	.	T	C	683.40	PASS	AC=3;AF=0.75;AN=4;DP=0;set=Intersection	GT	1/1	0/1
NW_004761530.1	2290	.	A	T	683.40	PASS	AC=2;AF=0.5;AN=4;AlleleCount=1;DP=0;set=Intersection	GT	0/1	0/1
NW_004761530.1	2298	.	C	T	683.40	PASS	AC=3;AF=0.75;AN=4;DP=0;set=Intersection	GT	1/1	0/1
NW_004761530.1	2307	.	T	G	683.40	PASS	AC=3;AF=0.75;AN=4;DP=0;set=Intersection	GT	1/1	0/1
NW_004761530.1	2308	.	T	G	683.40	PASS	AC=3;AF=0.75;AN=4;DP=0;set=Intersection	GT	1/1	0/1
NW_004761530.1	2311	.	T	A	683.40	PASS	AC=2;AF=0.5;AN=4;AlleleCount=1;DP=0;set=Intersection	GT	0/1	0/1
NW_004761530.1	2313	.	T	C	683.40	PASS	AC=3;AF=0.75;AN=4;DP=0;set=Intersection	GT	1/1	0/1
NW_004761530.1	2331	.	A	G	228.40	PASS	AC=1;AF=0.25;AN=4;AlleleCount=1;BaseCalledFraction=0.681818;BaseCalledReadsWithVariant=30;DP=10;SupportFraction=0.35378;TotalReads=25;set=variant	GT:DP:GQ	0/1	0/0:10:1
NW_004761530.1	2339	.	G	A	228.40	PASS	AC=2;AF=0.5;AN=4;AlleleCount=1;DP=0;set=Intersection	GT	0/1	0/1
NW_004761530.1	2348	.	A	G	228.40	PASS	AC=2;AF=0.5;AN=4;AlleleCount=1;DP=0;set=Intersection	GT	0/1	0/1
NW_004761530.1	2354	.	A	T	228.40	PASS	AC=3;AF=0.75;AN=4;DP=0;set=Intersection	GT	1/1	0/1
NW_004761530.1	2362	.	A	G	228.40	PASS	AC=1;AF=0.25;AN=4;AlleleCount=1;BaseCalledFraction=0.577778;BaseCalledReadsWithVariant=26;DP=10;SupportFraction=0.348753;TotalReads=25;set=variant	GT:DP:GQ	0/1	0/0:10:1
NW_004761530.1	2366	.	ATT	A	190.70	PASS	AC=1;AF=0.25;AN=4;AlleleCount=1;BaseCalledFraction=0.365854;BaseCalledReadsWithVariant=15;DP=10;SupportFraction=0.285013;TotalReads=30;set=variant2	GT:DP:GQ	0/0:10:1	0/1
NW_004761530.1	2375	.	T	A	132.40	PASS	AC=2;AF=0.5;AN=4;AlleleCount=2;BaseCalledFraction=0.266667;BaseCalledReadsWithVariant=12;DP=10;SupportFraction=0.434782;TotalReads=25;set=variant	GT:DP:GQ	1/1	0/0:10:1
NW_004761530.1	2382	.	G	A	132.40	PASS	AC=2;AF=0.5;AN=4;AlleleCount=1;DP=0;set=Intersection	GT	0/1	0/1
NW_004761530.1	2383	.	TA	T	190.70	PASS	AC=1;AF=0.25;AN=4;AlleleCount=1;BaseCalledFraction=0.365854;BaseCalledReadsWithVariant=15;DP=10;SupportFraction=0.158733;TotalReads=30;set=variant2	GT:DP:GQ	0/0:10:1	0/1
NW_004761530.1	2384	.	A	T	132.40	PASS	AC=1;AF=0.25;AN=4;AlleleCount=1;BaseCalledFraction=0.644444;BaseCalledReadsWithVariant=29;DP=10;SupportFraction=0.5171;TotalReads=25;set=variant	GT:DP:GQ	0/1	0/0:10:1
NW_004761530.1	2389	.	T	C	132.40	PASS	AC=1;AF=0.25;AN=4;AlleleCount=1;BaseCalledFraction=0.511111;BaseCalledReadsWithVariant=23;DP=10;SupportFraction=0.358268;TotalReads=25;set=variant	GT:DP:GQ	0/1	0/0:10:1
NW_004761530.1	2390	.	C	T	132.40	PASS	AC=1;AF=0.25;AN=4;AlleleCount=1;BaseCalledFraction=0.688889;BaseCalledReadsWithVariant=31;DP=10;SupportFraction=0.327612;TotalReads=25;set=variant	GT:DP:GQ	0/1	0/0:10:1
NW_004761530.1	2394	.	A	G	132.40	PASS	AC=1;AF=0.25;AN=4;AlleleCount=1;BaseCalledFraction=0.844444;BaseCalledReadsWithVariant=38;DP=10;SupportFraction=0.377583;TotalReads=25;set=variant	GT:DP:GQ	0/1	0/0:10:1
NW_004761530.1	2407	.	C	T	118.20	PASS	AC=2;AF=0.5;AN=4;AlleleCount=1;DP=0;set=Intersection	GT	0/1	0/1
NW_004761530.1	2410	.	AG	A	118.20	PASS	AC=1;AF=0.25;AN=4;AlleleCount=1;BaseCalledFraction=0.244444;BaseCalledReadsWithVariant=11;DP=10;SupportFraction=0.41553;TotalReads=26;set=variant	GT:DP:GQ	0/1	0/0:10:1
NW_004761530.1	2420	.	AG	A	118.20	PASS	AC=2;AF=0.5;AN=4;AlleleCount=2;BaseCalledFraction=0.288889;BaseCalledReadsWithVariant=13;DP=10;SupportFraction=0.384013;TotalReads=26;set=variant	GT:DP:GQ	1/1	0/0:10:1
NW_004761530.1	2421	.	G	A	45	PASS	AC=1;AF=0.25;AN=4;AlleleCount=1;BaseCalledFraction=0.642857;BaseCalledReadsWithVariant=27;DP=10;SupportFraction=0.523636;TotalReads=31;set=variant2	GT:DP:GQ	0/0:10:1	0/1
NW_004761530.1	2451	.	T	G	87.60	PASS	AC=2;AF=0.5;AN=4;AlleleCount=1;DP=0;set=Intersection	GT	0/1	0/1
NW_004761530.1	2454	.	T	C	87.60	PASS	AC=2;AF=0.5;AN=4;AlleleCount=1;DP=0;set=Intersection	GT	0/1	0/1
NW_004761530.1	2468	.	A	G	48.50	PASS	AC=3;AF=0.75;AN=4;DP=0;set=Intersection	GT	1/1	0/1
NW_004761530.1	2469	.	G	C	48.50	PASS	AC=2;AF=0.5;AN=4;AlleleCount=1;DP=0;set=Intersection	GT	0/1	0/1
NW_004761530.1	2482	.	GTTGAGCTTT	G	470.50	PASS	AC=3;AF=0.75;AN=4;DP=0;set=Intersection	GT	1/1	0/1
NW_004761530.1	2492	.	CTGAAA	C	470.50	PASS	AC=3;AF=0.75;AN=4;DP=0;set=Intersection	GT	1/1	0/1
NW_004761530.1	2501	.	TATTACTTGG	T	470.50	PASS	AC=2;AF=0.5;AN=4;AlleleCount=1;DP=0;set=Intersection	GT	0/1	0/1
NW_004761530.1	2514	.	AATCGATCGTG	A	225.40	PASS	AC=3;AF=0.75;AN=4;DP=0;set=Intersection	GT	1/1	0/1
NW_004761530.1	2561	.	A	C	48.10	PASS	AC=1;AF=0.25;AN=4;AlleleCount=1;BaseCalledFraction=0.595238;BaseCalledReadsWithVariant=25;DP=10;SupportFraction=0.40157;TotalReads=32;set=variant2	GT:DP:GQ	0/0:10:1	0/1
NW_004761530.1	2578	.	A	G	88	PASS	AC=1;AF=0.25;AN=4;AlleleCount=1;BaseCalledFraction=0.204545;BaseCalledReadsWithVariant=9;DP=10;SupportFraction=0.380536;TotalReads=25;set=variant	GT:DP:GQ	0/1	0/0:10:1
NW_004761530.1	2580	.	A	T	88	PASS	AC=2;AF=0.5;AN=4;AlleleCount=1;DP=0;set=Intersection	GT	0/1	0/1
NW_004761530.1	2583	.	GTG	GA	88	PASS	AC=1;AF=0.25;AN=4;AlleleCount=1;BaseCalledFraction=0.204545;BaseCalledReadsWithVariant=9;DP=10;SupportFraction=0.198623;TotalReads=25;set=variant	GT:DP:GQ	0/1	0/0:10:1
NW_004761530.1	2584	.	T	A	132.40	PASS	AC=1;AF=0.25;AN=4;AlleleCount=1;BaseCalledFraction=0.452381;BaseCalledReadsWithVariant=19;DP=10;SupportFraction=0.447838;TotalReads=32;set=variant2	GT:DP:GQ	0/0:10:1	0/1
NW_004761530.1	2585	.	G	T	132.40	PASS	AC=1;AF=0.25;AN=4;AlleleCount=1;BaseCalledFraction=0.428571;BaseCalledReadsWithVariant=18;DP=10;SupportFraction=0.362373;TotalReads=32;set=variant2	GT:DP:GQ	0/0:10:1	0/1
NW_004761530.1	2592	.	G	T	88	PASS	AC=2;AF=0.5;AN=4;AlleleCount=1;DP=0;set=Intersection	GT	0/1	0/1
NW_004761530.1	2608	.	C	A	187.20	PASS	AC=2;AF=0.5;AN=4;AlleleCount=1;DP=0;set=Intersection	GT	0/1	0/1
NW_004761530.1	2611	.	T	A	187.20	PASS	AC=2;AF=0.5;AN=4;AlleleCount=1;DP=0;set=Intersection	GT	0/1	0/1
NW_004761530.1	2612	.	A	C	187.20	PASS	AC=2;AF=0.5;AN=4;AlleleCount=1;DP=0;set=Intersection	GT	0/1	0/1
NW_004761530.1	2614	.	T	A	187.20	PASS	AC=2;AF=0.5;AN=4;AlleleCount=1;DP=0;set=Intersection	GT	0/1	0/1
NW_004761530.1	2615	.	A	G	187.20	PASS	AC=2;AF=0.5;AN=4;AlleleCount=1;DP=0;set=Intersection	GT	0/1	0/1
NW_004761530.1	2618	.	T	C	187.20	PASS	AC=2;AF=0.5;AN=4;AlleleCount=1;DP=0;set=Intersection	GT	0/1	0/1
NW_004761530.1	2625	.	A	G	187.20	PASS	AC=3;AF=0.75;AN=4;DP=0;set=Intersection	GT	1/1	0/1
NW_004761530.1	2638	.	T	A	276.10	PASS	AC=2;AF=0.5;AN=4;AlleleCount=1;DP=0;set=Intersection	GT	0/1	0/1
NW_004761530.1	2639	.	G	T	276.10	PASS	AC=2;AF=0.5;AN=4;AlleleCount=1;DP=0;set=Intersection	GT	0/1	0/1
NW_004761530.1	2642	.	C	T	276.10	PASS	AC=2;AF=0.5;AN=4;AlleleCount=1;DP=0;set=Intersection	GT	0/1	0/1
NW_004761530.1	2646	.	G	A	276.10	PASS	AC=2;AF=0.5;AN=4;AlleleCount=1;DP=0;set=Intersection	GT	0/1	0/1
NW_004761530.1	2649	.	A	T	276.10	PASS	AC=2;AF=0.5;AN=4;AlleleCount=1;DP=0;set=Intersection	GT	0/1	0/1
NW_004761530.1	2651	.	T	A	276.10	PASS	AC=2;AF=0.5;AN=4;AlleleCount=1;DP=0;set=Intersection	GT	0/1	0/1
NW_004761530.1	2658	.	G	A	276.10	PASS	AC=2;AF=0.5;AN=4;AlleleCount=1;DP=0;set=Intersection	GT	0/1	0/1
NW_004761530.1	2678	.	C	A	221.70	PASS	AC=1;AF=0.25;AN=4;AlleleCount=1;BaseCalledFraction=0.744186;BaseCalledReadsWithVariant=32;DP=10;SupportFraction=0.0822888;TotalReads=24;set=variant	GT:DP:GQ	0/1	0/0:10:1
NW_004761530.1	2688	.	TA	TCG	221.70	PASS	AC=2;AF=0.5;AN=4;AlleleCount=1;DP=0;set=Intersection	GT	0/1	0/1
NW_004761530.1	2715	.	T	A	439.10	PASS	AC=1;AF=0.25;AN=4;AlleleCount=1;BaseCalledFraction=0.738095;BaseCalledReadsWithVariant=31;DP=10;SupportFraction=0.11234;TotalReads=31;set=variant2	GT:DP:GQ	0/0:10:1	0/1
NW_004761530.1	2730	.	TTT	TAAAA	221.70	PASS	AC=1;AF=0.25;AN=4;AlleleCount=1;BaseCalledFraction=0.302326;BaseCalledReadsWithVariant=13;DP=10;SupportFraction=0.138003;TotalReads=24;set=variant	GT:DP:GQ	0/1	0/0:10:1
NW_004761530.1	2739	.	TA	T	221.70	PASS	AC=1;AF=0.25;AN=4;AlleleCount=1;BaseCalledFraction=0.348837;BaseCalledReadsWithVariant=15;DP=10;SupportFraction=0.0889934;TotalReads=24;set=variant	GT:DP:GQ	0/1	0/0:10:1
NW_004761530.1	2763	.	G	GAGGGAAACATAAAA	439.10	PASS	AC=1;AF=0.25;AN=4;AlleleCount=1;BaseCalledFraction=0.243902;BaseCalledReadsWithVariant=10;DP=10;SupportFraction=0.278968;TotalReads=31;set=variant2	GT:DP:GQ	0/0:10:1	0/1
NW_004761530.1	2767	.	T	C	439.10	PASS	AC=1;AF=0.25;AN=4;AlleleCount=1;BaseCalledFraction=0.707317;BaseCalledReadsWithVariant=29;DP=10;SupportFraction=0.231541;TotalReads=31;set=variant2	GT:DP:GQ	0/0:10:1	0/1
NW_004761530.1	2779	.	C	CAATA	402.10	PASS	AC=1;AF=0.25;AN=4;AlleleCount=1;BaseCalledFraction=0.439024;BaseCalledReadsWithVariant=18;DP=10;SupportFraction=0.328378;TotalReads=31;set=variant2	GT:DP:GQ	0/0:10:1	0/1
NW_004761530.1	2784	.	A	AT	362.50	PASS	AC=3;AF=0.75;AN=4;DP=0;set=Intersection	GT	1/1	0/1
NW_004761530.1	2792	.	A	G	362.50	PASS	AC=3;AF=0.75;AN=4;DP=0;set=Intersection	GT	0/1	1/1
NW_004761530.1	2800	.	G	A	362.50	PASS	AC=2;AF=0.5;AN=4;AlleleCount=1;DP=0;set=Intersection	GT	0/1	0/1
NW_004761530.1	2803	.	A	G	402.10	PASS	AC=1;AF=0.25;AN=4;AlleleCount=1;BaseCalledFraction=0.682927;BaseCalledReadsWithVariant=28;DP=10;SupportFraction=0.466162;TotalReads=31;set=variant2	GT:DP:GQ	0/0:10:1	0/1
NW_004761530.1	2804	.	T	C	402.10	PASS	AC=1;AF=0.25;AN=4;AlleleCount=1;BaseCalledFraction=0.707317;BaseCalledReadsWithVariant=29;DP=10;SupportFraction=0.398251;TotalReads=31;set=variant2	GT:DP:GQ	0/0:10:1	0/1
NW_004761530.1	2810	.	G	A	402.10	PASS	AC=1;AF=0.25;AN=4;AlleleCount=1;BaseCalledFraction=0.585366;BaseCalledReadsWithVariant=24;DP=10;SupportFraction=0.432743;TotalReads=31;set=variant2	GT:DP:GQ	0/0:10:1	0/1
NW_004761530.1	2817	.	G	A	402.10	PASS	AC=1;AF=0.25;AN=4;AlleleCount=1;BaseCalledFraction=0.341463;BaseCalledReadsWithVariant=14;DP=10;SupportFraction=0.49913;TotalReads=31;set=variant2	GT:DP:GQ	0/0:10:1	0/1
NW_004761530.1	2817	.	G	GTCGTTCCAAGA	362.50	PASS	AC=1;AF=0.25;AN=4;AlleleCount=1;BaseCalledFraction=0.214286;BaseCalledReadsWithVariant=9;DP=10;SupportFraction=0.145598;TotalReads=24;set=variant	GT:DP:GQ	0/1	0/0:10:1
NW_004761530.1	2824	.	A	T	362.50	PASS	AC=2;AF=0.5;AN=4;AlleleCount=1;DP=0;set=Intersection	GT	0/1	0/1
NW_004761530.1	2832	.	A	T	362.50	PASS	AC=4;AF=1.0;AN=4;AlleleCount=2;DP=0;set=Intersection	GT	1/1	1/1
NW_004761530.1	2843	.	A	C	73.90	PASS	AC=4;AF=1.0;AN=4;AlleleCount=2;DP=0;set=Intersection	GT	1/1	1/1
NW_004761530.1	2871	.	A	T	123	PASS	AC=2;AF=0.5;AN=4;AlleleCount=1;DP=0;set=Intersection	GT	0/1	0/1
NW_004761530.1	2874	.	GA	G	221.10	PASS	AC=2;AF=0.5;AN=4;AlleleCount=2;BaseCalledFraction=0.243902;BaseCalledReadsWithVariant=10;DP=10;SupportFraction=0.517516;TotalReads=31;set=variant2	GT:DP:GQ	0/0:10:1	1/1
NW_004761530.1	2876	.	A	T	123	PASS	AC=2;AF=0.5;AN=4;AlleleCount=1;DP=0;set=Intersection	GT	0/1	0/1
NW_004761530.1	2882	.	A	T	123	PASS	AC=3;AF=0.75;AN=4;DP=0;set=Intersection	GT	0/1	1/1
NW_004761530.1	2883	.	G	T	123	PASS	AC=2;AF=0.5;AN=4;AlleleCount=1;DP=0;set=Intersection	GT	0/1	0/1
NW_004761530.1	2884	.	AT	A	221.10	PASS	AC=1;AF=0.25;AN=4;AlleleCount=1;BaseCalledFraction=0.219512;BaseCalledReadsWithVariant=9;DP=10;SupportFraction=0.500687;TotalReads=31;set=variant2	GT:DP:GQ	0/0:10:1	0/1
NW_004761530.1	2899	.	A	T	82.50	PASS	AC=1;AF=0.25;AN=4;AlleleCount=1;BaseCalledFraction=0.268293;BaseCalledReadsWithVariant=11;DP=10;SupportFraction=0.374716;TotalReads=30;set=variant2	GT:DP:GQ	0/0:10:1	0/1
NW_004761530.1	2902	.	T	A	103.60	PASS	AC=3;AF=0.75;AN=4;DP=0;set=Intersection	GT	0/1	1/1
NW_004761530.1	2906	.	A	G	103.60	PASS	AC=2;AF=0.5;AN=4;AlleleCount=1;DP=0;set=Intersection	GT	0/1	0/1
NW_004761530.1	2940	.	A	G	127.40	PASS	AC=2;AF=0.5;AN=4;AlleleCount=1;DP=0;set=Intersection	GT	0/1	0/1
NW_004761530.1	2943	.	G	A	127.40	PASS	AC=3;AF=0.75;AN=4;DP=0;set=Intersection	GT	0/1	1/1
NW_004761530.1	2948	.	G	A	127.40	PASS	AC=2;AF=0.5;AN=4;AlleleCount=1;DP=0;set=Intersection	GT	0/1	0/1
NW_004761530.1	2957	.	T	G	127.40	PASS	AC=2;AF=0.5;AN=4;AlleleCount=1;DP=0;set=Intersection	GT	0/1	0/1
NW_004761530.1	2960	.	C	A	127.40	PASS	AC=4;AF=1.0;AN=4;AlleleCount=2;DP=0;set=Intersection	GT	1/1	1/1
NW_004761530.1	2971	.	A	G	36.60	PASS	AC=2;AF=0.5;AN=4;AlleleCount=1;DP=0;set=Intersection	GT	0/1	0/1
NW_004761530.1	2982	.	T	TAAA	219.10	PASS	AC=1;AF=0.25;AN=4;AlleleCount=1;BaseCalledFraction=0.214286;BaseCalledReadsWithVariant=9;DP=10;SupportFraction=0.371144;TotalReads=31;set=variant2	GT:DP:GQ	0/0:10:1	0/1
NW_004761530.1	2990	.	TA	T	219.10	PASS	AC=1;AF=0.25;AN=4;AlleleCount=1;BaseCalledFraction=0.309524;BaseCalledReadsWithVariant=13;DP=10;SupportFraction=0.420312;TotalReads=31;set=variant2	GT:DP:GQ	0/0:10:1	0/1
NW_004761530.1	2991	.	A	T	133.90	PASS	AC=1;AF=0.25;AN=4;AlleleCount=1;BaseCalledFraction=0.72093;BaseCalledReadsWithVariant=31;DP=10;SupportFraction=0.248002;TotalReads=24;set=variant	GT:DP:GQ	0/1	0/0:10:1
NW_004761530.1	2999	.	A	G	133.90	PASS	AC=1;AF=0.25;AN=4;AlleleCount=1;BaseCalledFraction=0.837209;BaseCalledReadsWithVariant=36;DP=10;SupportFraction=0.354577;TotalReads=24;set=variant	GT:DP:GQ	0/1	0/0:10:1
NW_004761530.1	3012	.	C	T	45	PASS	AC=2;AF=0.5;AN=4;AlleleCount=1;BaseCalledReadsWithVariant=29;DP=0;set=Intersection	GT	0/1	0/1
NW_004761530.1	3015	.	AG	A	85.10	PASS	AC=2;AF=0.5;AN=4;AlleleCount=2;BaseCalledFraction=0.209302;BaseCalledReadsWithVariant=9;DP=10;SupportFraction=0.57573;TotalReads=31;set=variant2	GT:DP:GQ	0/0:10:1	1/1
NW_004761530.1	3024	.	TA	T	73.30	PASS	AC=1;AF=0.25;AN=4;AlleleCount=1;BaseCalledFraction=0.27907;BaseCalledReadsWithVariant=12;DP=10;SupportFraction=0.447597;TotalReads=25;set=variant	GT:DP:GQ	0/1	0/0:10:1
NW_004761530.1	3032	.	T	C	73.30	PASS	AC=2;AF=0.5;AN=4;AlleleCount=1;DP=0;set=Intersection	GT	0/1	0/1
NW_004761530.1	3044	.	C	CAATA	259.50	PASS	AC=1;AF=0.25;AN=4;AlleleCount=1;BaseCalledFraction=0.428571;BaseCalledReadsWithVariant=18;DP=10;SupportFraction=0.240014;TotalReads=31;set=variant2	GT:DP:GQ	0/0:10:1	0/1
NW_004761530.1	3049	.	A	AT	205.60	PASS	AC=3;AF=0.75;AN=4;DP=0;set=Intersection	GT	0/1	1/1
NW_004761530.1	3057	.	A	G	259.50	PASS	AC=1;AF=0.25;AN=4;AlleleCount=1;BaseCalledFraction=0.55814;BaseCalledReadsWithVariant=24;DP=10;SupportFraction=0.268432;TotalReads=31;set=variant2	GT:DP:GQ	0/0:10:1	0/1
NW_004761530.1	3065	.	G	A	205.60	PASS	AC=1;AF=0.25;AN=4;AlleleCount=1;BaseCalledFraction=0.818182;BaseCalledReadsWithVariant=36;DP=10;SupportFraction=0.090538;TotalReads=25;set=variant	GT:DP:GQ	0/1	0/0:10:1
NW_004761530.1	3068	.	A	G	205.60	PASS	AC=1;AF=0.25;AN=4;AlleleCount=1;BaseCalledFraction=0.75;BaseCalledReadsWithVariant=33;DP=10;SupportFraction=0.128606;TotalReads=25;set=variant	GT:DP:GQ	0/1	0/0:10:1
NW_004761530.1	3085	.	T	G	205.60	PASS	AC=2;AF=0.5;AN=4;AlleleCount=1;DP=0;set=Intersection	GT	0/1	0/1
NW_004761530.1	3092	.	G	A	205.60	PASS	AC=1;AF=0.25;AN=4;AlleleCount=1;BaseCalledFraction=0.863636;BaseCalledReadsWithVariant=38;DP=10;SupportFraction=0.150656;TotalReads=25;set=variant	GT:DP:GQ	0/1	0/0:10:1
NW_004761530.1	3099	.	A	T	259.50	PASS	AC=1;AF=0.25;AN=4;AlleleCount=1;BaseCalledFraction=0.534884;BaseCalledReadsWithVariant=23;DP=10;SupportFraction=0.116354;TotalReads=31;set=variant2	GT:DP:GQ	0/0:10:1	0/1
NW_004761530.1	3107	.	A	T	205.60	PASS	AC=1;AF=0.25;AN=4;AlleleCount=1;BaseCalledFraction=0.727273;BaseCalledReadsWithVariant=32;DP=10;SupportFraction=0.242856;TotalReads=25;set=variant	GT:DP:GQ	0/1	0/0:10:1
NW_004761530.1	3118	.	A	C	67.80	PASS	AC=2;AF=0.5;AN=4;AlleleCount=1;BaseCalledReadsWithVariant=29;DP=0;set=Intersection	GT	0/1	0/1
NW_004761530.1	3146	.	A	T	132.90	PASS	AC=2;AF=0.5;AN=4;AlleleCount=1;DP=0;set=Intersection	GT	0/1	0/1
NW_004761530.1	3151	.	A	T	132.90	PASS	AC=2;AF=0.5;AN=4;AlleleCount=1;DP=0;set=Intersection	GT	0/1	0/1
NW_004761530.1	3157	.	A	T	132.90	PASS	AC=2;AF=0.5;AN=4;AlleleCount=1;DP=0;set=Intersection	GT	0/1	0/1
NW_004761530.1	3158	.	G	T	132.90	PASS	AC=2;AF=0.5;AN=4;AlleleCount=1;DP=0;set=Intersection	GT	0/1	0/1
NW_004761530.1	3177	.	T	A	97.50	PASS	AC=2;AF=0.5;AN=4;AlleleCount=1;DP=0;set=Intersection	GT	0/1	0/1
NW_004761530.1	3181	.	A	G	97.50	PASS	AC=2;AF=0.5;AN=4;AlleleCount=1;DP=0;set=Intersection	GT	0/1	0/1
NW_004761530.1	3215	.	A	G	197	PASS	AC=2;AF=0.5;AN=4;AlleleCount=1;DP=0;set=Intersection	GT	0/1	0/1
NW_004761530.1	3218	.	G	A	197	PASS	AC=2;AF=0.5;AN=4;AlleleCount=1;BaseCalledFraction=0.704545;BaseCalledReadsWithVariant=31;DP=0;set=Intersection	GT	0/1	0/1
NW_004761530.1	3223	.	G	A	197	PASS	AC=2;AF=0.5;AN=4;AlleleCount=1;DP=0;set=Intersection	GT	0/1	0/1
NW_004761530.1	3232	.	T	G	197	PASS	AC=2;AF=0.5;AN=4;AlleleCount=1;DP=0;set=Intersection	GT	0/1	0/1
NW_004761530.1	3235	.	C	A	197	PASS	AC=2;AF=0.5;AN=4;AlleleCount=1;DP=0;set=Intersection	GT	0/1	0/1
NW_004761530.1	3246	.	A	G	197	PASS	AC=2;AF=0.5;AN=4;AlleleCount=1;DP=0;set=Intersection	GT	0/1	0/1
NW_004761530.1	3257	.	T	TAAA	208.10	PASS	AC=1;AF=0.25;AN=4;AlleleCount=1;BaseCalledFraction=0.222222;BaseCalledReadsWithVariant=10;DP=10;SupportFraction=0.370874;TotalReads=34;set=variant2	GT:DP:GQ	0/0:10:1	0/1
NW_004761530.1	3265	.	TA	T	155.10	PASS	AC=2;AF=0.5;AN=4;AlleleCount=1;DP=0;set=Intersection	GT	0/1	0/1
NW_004761530.1	3274	.	A	G	155.10	PASS	AC=2;AF=0.5;AN=4;AlleleCount=1;DP=0;set=Intersection	GT	0/1	0/1
NW_004761530.1	3287	.	C	T	56.70	PASS	AC=2;AF=0.5;AN=4;AlleleCount=1;DP=0;set=Intersection	GT	0/1	0/1
NW_004761530.1	3319	.	C	CAAT	349.40	PASS	AC=1;AF=0.25;AN=4;AlleleCount=1;BaseCalledFraction=0.466667;BaseCalledReadsWithVariant=21;DP=10;SupportFraction=0.31127;TotalReads=35;set=variant2	GT:DP:GQ	0/0:10:1	0/1
NW_004761530.1	3320	.	A	AAT	262.10	PASS	AC=1;AF=0.25;AN=4;AlleleCount=1;BaseCalledFraction=0.217391;BaseCalledReadsWithVariant=10;DP=10;SupportFraction=0.114562;TotalReads=27;set=variant	GT:DP:GQ	0/1	0/0:10:1
NW_004761530.1	3325	.	A	AT	262.10	PASS	AC=2;AF=0.5;AN=4;AlleleCount=1;DP=0;set=Intersection	GT	0/1	0/1
NW_004761530.1	3335	.	T	A	262.10	PASS	AC=2;AF=0.5;AN=4;AlleleCount=1;DP=0;set=Intersection	GT	0/1	0/1
NW_004761530.1	3342	.	A	T	262.10	PASS	AC=2;AF=0.5;AN=4;AlleleCount=1;DP=0;set=Intersection	GT	0/1	0/1
NW_004761530.1	3343	.	T	G	262.10	PASS	AC=2;AF=0.5;AN=4;AlleleCount=1;DP=0;set=Intersection	GT	0/1	0/1
NW_004761530.1	3345	.	T	C	262.10	PASS	AC=2;AF=0.5;AN=4;AlleleCount=1;DP=0;set=Intersection	GT	0/1	0/1
NW_004761530.1	3359	.	T	C	20.10	PASS	AC=1;AF=0.25;AN=4;AlleleCount=1;BaseCalledFraction=0.347826;BaseCalledReadsWithVariant=16;DP=10;SupportFraction=0.335598;TotalReads=35;set=variant2	GT:DP:GQ	0/0:10:1	0/1
NW_004761530.1	3363	.	TC	T	20.10	PASS	AC=1;AF=0.25;AN=4;AlleleCount=1;BaseCalledFraction=0.217391;BaseCalledReadsWithVariant=10;DP=10;SupportFraction=0.56874;TotalReads=35;set=variant2	GT:DP:GQ	0/0:10:1	0/1
NW_004761530.1	3398	.	C	A	45.10	PASS	AC=2;AF=0.5;AN=4;AlleleCount=1;DP=0;set=Intersection	GT	0/1	0/1
NW_004761530.1	3415	.	T	A	44.40	PASS	AC=2;AF=0.5;AN=4;AlleleCount=1;DP=0;set=Intersection	GT	0/1	0/1
NW_004761530.1	3491	.	G	T	32.20	PASS	AC=2;AF=0.5;AN=4;AlleleCount=1;DP=0;set=Intersection	GT	0/1	0/1
NW_004761530.1	3492	.	AT	A	43.40	PASS	AC=1;AF=0.25;AN=4;AlleleCount=1;BaseCalledFraction=0.217391;BaseCalledReadsWithVariant=10;DP=10;SupportFraction=0.482499;TotalReads=36;set=variant2	GT:DP:GQ	0/0:10:1	0/1
NW_004761530.1	3507	.	T	A	124.90	PASS	AC=2;AF=0.5;AN=4;AlleleCount=1;DP=0;set=Intersection	GT	0/1	0/1
NW_004761530.1	3510	.	T	A	124.90	PASS	AC=2;AF=0.5;AN=4;AlleleCount=1;DP=0;set=Intersection	GT	0/1	0/1
NW_004761530.1	3514	.	T	G	124.90	PASS	AC=2;AF=0.5;AN=4;AlleleCount=1;DP=0;set=Intersection	GT	0/1	0/1
NW_004761530.1	3534	.	T	A	89.10	PASS	AC=2;AF=0.5;AN=4;AlleleCount=1;DP=0;set=Intersection	GT	0/1	0/1
NW_004761530.1	3548	.	A	T	112.50	PASS	AC=2;AF=0.5;AN=4;AlleleCount=1;DP=0;set=Intersection	GT	0/1	0/1
NW_004761530.1	3555	.	A	AT	112.50	PASS	AC=2;AF=0.5;AN=4;AlleleCount=1;DP=0;set=Intersection	GT	0/1	0/1
NW_004761530.1	3588	.	A	G	311.90	PASS	AC=2;AF=0.5;AN=4;AlleleCount=1;DP=0;set=Intersection	GT	0/1	0/1
NW_004761530.1	3596	.	G	A	311.90	PASS	AC=2;AF=0.5;AN=4;AlleleCount=1;DP=0;set=Intersection	GT	0/1	0/1
NW_004761530.1	3605	.	A	G	311.90	PASS	AC=2;AF=0.5;AN=4;AlleleCount=1;DP=0;set=Intersection	GT	0/1	0/1
NW_004761530.1	3612	.	T	TA	549.20	PASS	AC=1;AF=0.25;AN=4;AlleleCount=1;BaseCalledFraction=0.521739;BaseCalledReadsWithVariant=24;DP=10;SupportFraction=0.400243;TotalReads=35;set=variant2	GT:DP:GQ	0/0:10:1	0/1
NW_004761530.1	3614	.	T	TC	549.20	PASS	AC=1;AF=0.25;AN=4;AlleleCount=1;BaseCalledFraction=0.217391;BaseCalledReadsWithVariant=10;DP=10;SupportFraction=0.363554;TotalReads=35;set=variant2	GT:DP:GQ	0/0:10:1	0/1
NW_004761530.1	3617	.	GTTTTTTT	GC	311.90	PASS	AC=1;AF=0.25;AN=4;AlleleCount=1;BaseCalledFraction=0.23913;BaseCalledReadsWithVariant=11;DP=10;SupportFraction=0.357398;TotalReads=28;set=variant	GT:DP:GQ	0/1	0/0:10:1
NW_004761530.1	3618	.	T	A	549.20	PASS	AC=1;AF=0.25;AN=4;AlleleCount=1;BaseCalledFraction=0.23913;BaseCalledReadsWithVariant=11;DP=10;SupportFraction=0.298318;TotalReads=35;set=variant2	GT:DP:GQ	0/0:10:1	0/1
NW_004761530.1	3627	.	AT	A	311.90	PASS	AC=3;AF=0.75;AN=4;BaseCalledReadsWithVariant=10;DP=0;set=Intersection	GT	0/1	1/1
NW_004761530.1	3629	.	ATTTTTT	A	311.90	PASS	AC=1;AF=0.25;AN=4;AlleleCount=1;BaseCalledFraction=0.23913;BaseCalledReadsWithVariant=11;DP=10;SupportFraction=0.353149;TotalReads=28;set=variant	GT:DP:GQ	0/1	0/0:10:1
NW_004761530.1	3635	.	T	A	549.20	PASS	AC=1;AF=0.25;AN=4;AlleleCount=1;BaseCalledFraction=0.266667;BaseCalledReadsWithVariant=12;DP=10;SupportFraction=0.319737;TotalReads=35;set=variant2	GT:DP:GQ	0/0:10:1	0/1
NW_004761530.1	3650	.	T	A	88.70	PASS	AC=2;AF=0.5;AN=4;AlleleCount=1;BaseCalledReadsWithVariant=26;DP=0;set=Intersection	GT	0/1	0/1
NW_004761530.1	3653	.	A	G	76.40	PASS	AC=1;AF=0.25;AN=4;AlleleCount=1;BaseCalledFraction=0.511111;BaseCalledReadsWithVariant=23;DP=10;SupportFraction=0.44969;TotalReads=35;set=variant2	GT:DP:GQ	0/0:10:1	0/1
NW_004761530.1	3653	.	A	AG	88.70	PASS	AC=1;AF=0.25;AN=4;AlleleCount=1;BaseCalledFraction=0.282609;BaseCalledReadsWithVariant=13;DP=10;SupportFraction=0.214991;TotalReads=28;set=variant	GT:DP:GQ	0/1	0/0:10:1
NW_004761530.1	3666	.	C	T	249.80	PASS	AC=2;AF=0.5;AN=4;AlleleCount=1;DP=0;set=Intersection	GT	0/1	0/1
NW_004761530.1	3667	.	G	A	249.80	PASS	AC=2;AF=0.5;AN=4;AlleleCount=1;DP=0;set=Intersection	GT	0/1	0/1
NW_004761530.1	3669	.	AC	A	404.20	PASS	AC=1;AF=0.25;AN=4;AlleleCount=1;BaseCalledFraction=0.377778;BaseCalledReadsWithVariant=17;DP=10;SupportFraction=0.343437;TotalReads=35;set=variant2	GT:DP:GQ	0/0:10:1	0/1
NW_004761530.1	3670	.	C	G	249.80	PASS	AC=1;AF=0.25;AN=4;AlleleCount=1;BaseCalledFraction=0.478261;BaseCalledReadsWithVariant=22;DP=10;SupportFraction=0.216737;TotalReads=28;set=variant	GT:DP:GQ	0/1	0/0:10:1
NW_004761530.1	3673	.	G	A	249.80	PASS	AC=3;AF=0.75;AN=4;DP=0;set=Intersection	GT	0/1	1/1
NW_004761530.1	3676	.	T	C	249.80	PASS	AC=2;AF=0.5;AN=4;AlleleCount=1;DP=0;set=Intersection	GT	0/1	0/1
NW_004761530.1	3685	.	A	G	249.80	PASS	AC=2;AF=0.5;AN=4;AlleleCount=1;DP=0;set=Intersection	GT	0/1	0/1
NW_004761530.1	3687	.	T	C	249.80	PASS	AC=3;AF=0.75;AN=4;DP=0;set=Intersection	GT	1/1	0/1
NW_004761530.1	3698	.	G	C	188.80	PASS	AC=2;AF=0.5;AN=4;AlleleCount=1;DP=0;set=Intersection	GT	0/1	0/1
NW_004761530.1	3703	.	A	AAAAAT	188.80	PASS	AC=2;AF=0.5;AN=4;AlleleCount=1;DP=0;set=Intersection	GT	0/1	0/1
NW_004761530.1	3717	.	A	G	188.80	PASS	AC=1;AF=0.25;AN=4;AlleleCount=1;BaseCalledFraction=0.73913;BaseCalledReadsWithVariant=34;DP=10;SupportFraction=0.225306;TotalReads=28;set=variant	GT:DP:GQ	0/1	0/0:10:1
NW_004761530.1	3720	.	G	T	354.70	PASS	AC=1;AF=0.25;AN=4;AlleleCount=1;BaseCalledFraction=0.755556;BaseCalledReadsWithVariant=34;DP=10;SupportFraction=0.320227;TotalReads=35;set=variant2	GT:DP:GQ	0/0:10:1	0/1
NW_004761530.1	3731	.	GG	GAA	188.80	PASS	AC=2;AF=0.5;AN=4;AlleleCount=1;DP=0;set=Intersection	GT	0/1	0/1
NW_004761530.1	3791	.	G	T	63.10	PASS	AC=2;AF=0.5;AN=4;AlleleCount=1;DP=0;set=Intersection	GT	0/1	0/1
NW_004761530.1	3800	.	A	T	63.10	PASS	AC=2;AF=0.5;AN=4;AlleleCount=1;DP=0;set=Intersection	GT	0/1	0/1
NW_004761530.1	3812	.	G	T	2209.20	PASS	AC=2;AF=0.5;AN=4;AlleleCount=1;DP=0;set=Intersection	GT	0/1	0/1
NW_004761530.1	3814	.	TC	T	467	PASS	AC=1;AF=0.25;AN=4;AlleleCount=1;BaseCalledFraction=0.222222;BaseCalledReadsWithVariant=10;DP=10;SupportFraction=0.295067;TotalReads=34;set=variant2	GT:DP:GQ	0/0:10:1	0/1
NW_004761530.1	3815	.	C	T	2209.20	PASS	AC=1;AF=0.25;AN=4;AlleleCount=1;BaseCalledFraction=0.673913;BaseCalledReadsWithVariant=31;DP=10;SupportFraction=0.48182;TotalReads=27;set=variant	GT:DP:GQ	0/1	0/0:10:1
NW_004761530.1	3823	.	ACCCATGAG	A	2209.20	PASS	AC=2;AF=0.5;AN=4;AlleleCount=1;DP=0;set=Intersection	GT	0/1	0/1
NW_004761530.1	3833	.	TG	T	2209.20	PASS	AC=1;AF=0.25;AN=4;AlleleCount=1;BaseCalledFraction=0.377778;BaseCalledReadsWithVariant=17;DP=10;SupportFraction=0.390873;TotalReads=27;set=variant	GT:DP:GQ	0/1	0/0:10:1
NW_004761530.1	3843	.	A	AC	2209.20	PASS	AC=1;AF=0.25;AN=4;AlleleCount=1;BaseCalledFraction=0.355556;BaseCalledReadsWithVariant=16;DP=10;SupportFraction=0.300348;TotalReads=27;set=variant	GT:DP:GQ	0/1	0/0:10:1
NW_004761530.1	3844	.	GATAC	G	2209.20	PASS	AC=2;AF=0.5;AN=4;AlleleCount=1;DP=0;set=Intersection	GT	0/1	0/1
NW_004761530.1	3851	.	A	T	2209.20	PASS	AC=1;AF=0.25;AN=4;AlleleCount=1;BaseCalledFraction=0.4;BaseCalledReadsWithVariant=18;DP=10;SupportFraction=0.394106;TotalReads=27;set=variant	GT:DP:GQ	0/1	0/0:10:1
NW_004761530.1	3853	.	A	C	2209.20	PASS	AC=1;AF=0.25;AN=4;AlleleCount=1;BaseCalledFraction=0.377778;BaseCalledReadsWithVariant=17;DP=10;SupportFraction=0.465715;TotalReads=27;set=variant	GT:DP:GQ	0/1	0/0:10:1
NW_004761530.1	3855	.	ACATAAAAGATTAATCGGCCAGATTTTATTTTAAAAATATTTTTCATAAAATCAAGTGTTTTCCAGAAAAATGAAAGAAAGAAAATTGATTTTT	A	2209.20	PASS	AC=1;AF=0.25;AN=4;AlleleCount=1;BaseCalledFraction=0.266667;BaseCalledReadsWithVariant=12;DP=10;SupportFraction=0.722718;TotalReads=27;set=variant	GT:DP:GQ	0/1	0/0:10:1
NW_004761530.1	3857	.	A	C	467	PASS	AC=1;AF=0.25;AN=4;AlleleCount=1;BaseCalledFraction=0.244444;BaseCalledReadsWithVariant=11;DP=10;SupportFraction=0.19898;TotalReads=34;set=variant2	GT:DP:GQ	0/0:10:1	0/1
NW_004761530.1	3952	.	A	T	168.80	PASS	AC=1;AF=0.25;AN=4;AlleleCount=1;BaseCalledFraction=0.422222;BaseCalledReadsWithVariant=19;DP=10;SupportFraction=0.101526;TotalReads=27;set=variant	GT:DP:GQ	0/1	0/0:10:1
NW_004761530.1	3955	.	GTTC	G	168.80	PASS	AC=2;AF=0.5;AN=4;AlleleCount=1;DP=0;set=Intersection	GT	0/1	0/1
NW_004761530.1	3968	.	C	A	210.10	PASS	AC=1;AF=0.25;AN=4;AlleleCount=1;BaseCalledFraction=0.581395;BaseCalledReadsWithVariant=25;DP=10;SupportFraction=0.149761;TotalReads=34;set=variant2	GT:DP:GQ	0/0:10:1	0/1
NW_004761530.1	3983	.	A	G	168.80	PASS	AC=2;AF=0.5;AN=4;AlleleCount=1;DP=0;set=Intersection	GT	0/1	0/1
NW_004761530.1	3992	.	A	G	168.80	PASS	AC=3;AF=0.75;AN=4;DP=0;set=Intersection	GT	0/1	1/1
NW_004761530.1	3995	.	T	G	168.80	PASS	AC=3;AF=0.75;AN=4;DP=0;set=Intersection	GT	1/1	0/1
NW_004761530.1	4019	.	A	G	134.30	PASS	AC=2;AF=0.5;AN=4;AlleleCount=1;DP=0;set=Intersection	GT	0/1	0/1
NW_004761530.1	4027	.	G	A	134.30	PASS	AC=2;AF=0.5;AN=4;AlleleCount=1;DP=0;set=Intersection	GT	0/1	0/1
NW_004761530.1	4028	.	G	A	134.30	PASS	AC=3;AF=0.75;AN=4;DP=0;set=Intersection	GT	0/1	1/1
NW_004761530.1	4036	.	A	G	134.30	PASS	AC=2;AF=0.5;AN=4;AlleleCount=1;BaseCalledReadsWithVariant=34;DP=0;set=Intersection	GT	0/1	0/1
NW_004761530.1	4050	.	A	G	83.80	PASS	AC=2;AF=0.5;AN=4;AlleleCount=1;DP=0;set=Intersection	GT	0/1	0/1
NW_004761530.1	4052	.	T	A	83.80	PASS	AC=2;AF=0.5;AN=4;AlleleCount=1;DP=0;set=Intersection	GT	0/1	0/1
NW_004761530.1	4054	.	AT	A	142.40	PASS	AC=1;AF=0.25;AN=4;AlleleCount=1;BaseCalledFraction=0.209302;BaseCalledReadsWithVariant=9;DP=10;SupportFraction=0.459108;TotalReads=34;set=variant2	GT:DP:GQ	0/0:10:1	0/1
NW_004761530.1	4061	.	T	A	83.80	PASS	AC=2;AF=0.5;AN=4;AlleleCount=2;BaseCalledFraction=0.222222;BaseCalledReadsWithVariant=10;DP=10;SupportFraction=0.396181;TotalReads=27;set=variant	GT:DP:GQ	1/1	0/0:10:1
NW_004761530.1	4079	.	A	G	466.20	PASS	AC=1;AF=0.25;AN=4;AlleleCount=1;BaseCalledFraction=0.790698;BaseCalledReadsWithVariant=34;DP=10;SupportFraction=0.306509;TotalReads=34;set=variant2	GT:DP:GQ	0/0:10:1	0/1
NW_004761530.1	4085	.	A	T	466.20	PASS	AC=1;AF=0.25;AN=4;AlleleCount=1;BaseCalledFraction=0.674419;BaseCalledReadsWithVariant=29;DP=10;SupportFraction=0.353232;TotalReads=34;set=variant2	GT:DP:GQ	0/0:10:1	0/1
NW_004761530.1	4086	.	T	G	466.20	PASS	AC=1;AF=0.25;AN=4;AlleleCount=1;BaseCalledFraction=0.55814;BaseCalledReadsWithVariant=24;DP=10;SupportFraction=0.394372;TotalReads=34;set=variant2	GT:DP:GQ	0/0:10:1	0/1
NW_004761530.1	4092	.	C	T	466.20	PASS	AC=1;AF=0.25;AN=4;AlleleCount=1;BaseCalledFraction=0.534884;BaseCalledReadsWithVariant=23;DP=10;SupportFraction=0.222492;TotalReads=34;set=variant2	GT:DP:GQ	0/0:10:1	0/1
NW_004761530.1	4102	.	G	C	347.10	PASS	AC=2;AF=0.5;AN=4;AlleleCount=1;DP=0;set=Intersection	GT	0/1	0/1
NW_004761530.1	4109	.	GAAAA	GC	347.10	PASS	AC=2;AF=0.5;AN=4;AlleleCount=1;DP=0;set=Intersection	GT	0/1	0/1
NW_004761530.1	4115	.	AGAAAT	A	347.10	PASS	AC=1;AF=0.25;AN=4;AlleleCount=1;BaseCalledFraction=0.333333;BaseCalledReadsWithVariant=15;DP=10;SupportFraction=0.482073;TotalReads=27;set=variant	GT:DP:GQ	0/1	0/0:10:1
NW_004761530.1	4116	.	G	T	466.20	PASS	AC=1;AF=0.25;AN=4;AlleleCount=1;BaseCalledFraction=0.511628;BaseCalledReadsWithVariant=22;DP=10;SupportFraction=0.274924;TotalReads=34;set=variant2	GT:DP:GQ	0/0:10:1	0/1
NW_004761530.1	4119	.	AT	A	466.20	PASS	AC=1;AF=0.25;AN=4;AlleleCount=1;BaseCalledFraction=0.511628;BaseCalledReadsWithVariant=22;DP=10;SupportFraction=0.448551;TotalReads=34;set=variant2	GT:DP:GQ	0/0:10:1	0/1
NW_004761530.1	4126	.	A	G	347.10	PASS	AC=1;AF=0.25;AN=4;AlleleCount=1;BaseCalledFraction=0.822222;BaseCalledReadsWithVariant=37;DP=10;SupportFraction=0.30548;TotalReads=27;set=variant	GT:DP:GQ	0/1	0/0:10:1
NW_004761530.1	4144	.	T	C	267.60	PASS	AC=2;AF=0.5;AN=4;AlleleCount=1;DP=0;set=Intersection	GT	0/1	0/1
NW_004761530.1	4150	.	T	A	267.60	PASS	AC=2;AF=0.5;AN=4;AlleleCount=1;DP=0;set=Intersection	GT	0/1	0/1
NW_004761530.1	4163	.	T	C	267.60	PASS	AC=2;AF=0.5;AN=4;AlleleCount=1;DP=0;set=Intersection	GT	0/1	0/1
NW_004761530.1	4166	.	T	A	267.60	PASS	AC=3;AF=0.75;AN=4;DP=0;set=Intersection	GT	1/1	0/1
NW_004761530.1	4168	.	G	A	267.60	PASS	AC=2;AF=0.5;AN=4;AlleleCount=1;DP=0;set=Intersection	GT	0/1	0/1
NW_004761530.1	4175	.	A	T	267.60	PASS	AC=2;AF=0.5;AN=4;AlleleCount=1;DP=0;set=Intersection	GT	0/1	0/1
NW_004761530.1	4183	.	A	T	267.60	PASS	AC=2;AF=0.5;AN=4;AlleleCount=1;DP=0;set=Intersection	GT	0/1	0/1
NW_004761530.1	4192	.	A	G	267.60	PASS	AC=2;AF=0.5;AN=4;AlleleCount=1;DP=0;set=Intersection	GT	0/1	0/1
NW_004761530.1	4213	.	G	T	194.90	PASS	AC=1;AF=0.25;AN=4;AlleleCount=1;BaseCalledFraction=0.325581;BaseCalledReadsWithVariant=14;DP=10;SupportFraction=0.156658;TotalReads=33;set=variant2	GT:DP:GQ	0/0:10:1	0/1
NW_004761530.1	4216	.	AT	A	194.90	PASS	AC=1;AF=0.25;AN=4;AlleleCount=1;BaseCalledFraction=0.325581;BaseCalledReadsWithVariant=14;DP=10;SupportFraction=0.248261;TotalReads=33;set=variant2	GT:DP:GQ	0/0:10:1	0/1
NW_004761530.1	4218	.	GTAC	G	194.90	PASS	AC=2;AF=0.5;AN=4;AlleleCount=2;BaseCalledFraction=0.255814;BaseCalledReadsWithVariant=11;DP=10;SupportFraction=0.553698;TotalReads=33;set=variant2	GT:DP:GQ	0/0:10:1	1/1
NW_004761530.1	4250	.	GGTT	GA	194.90	PASS	AC=1;AF=0.25;AN=4;AlleleCount=1;BaseCalledFraction=0.27907;BaseCalledReadsWithVariant=12;DP=10;SupportFraction=0.344221;TotalReads=33;set=variant2	GT:DP:GQ	0/0:10:1	0/1
NW_004761530.1	4268	.	AT	A	194.90	PASS	AC=1;AF=0.25;AN=4;AlleleCount=1;BaseCalledFraction=0.27907;BaseCalledReadsWithVariant=12;DP=10;SupportFraction=0.192933;TotalReads=33;set=variant2	GT:DP:GQ	0/0:10:1	0/1
NW_004761530.1	4406	.	T	G	23.80	PASS	AC=1;AF=0.25;AN=4;AlleleCount=1;BaseCalledFraction=0.238095;BaseCalledReadsWithVariant=10;DP=10;SupportFraction=0.383152;TotalReads=33;set=variant2	GT:DP:GQ	0/0:10:1	0/1
NW_004761530.1	4407	.	ACT	AA	23.80	PASS	AC=1;AF=0.25;AN=4;AlleleCount=1;BaseCalledFraction=0.214286;BaseCalledReadsWithVariant=9;DP=10;SupportFraction=0.497225;TotalReads=33;set=variant2	GT:DP:GQ	0/0:10:1	0/1
NW_004761530.1	4421	.	A	T	45.90	PASS	AC=1;AF=0.25;AN=4;AlleleCount=1;BaseCalledFraction=0.333333;BaseCalledReadsWithVariant=14;DP=10;SupportFraction=0.425569;TotalReads=33;set=variant2	GT:DP:GQ	0/0:10:1	0/1
NW_004761530.1	4424	.	G	C	45.90	PASS	AC=1;AF=0.25;AN=4;AlleleCount=1;BaseCalledFraction=0.214286;BaseCalledReadsWithVariant=9;DP=10;SupportFraction=0.356129;TotalReads=33;set=variant2	GT:DP:GQ	0/0:10:1	0/1
NW_004761530.1	4425	.	T	A	45.90	PASS	AC=1;AF=0.25;AN=4;AlleleCount=1;BaseCalledFraction=0.261905;BaseCalledReadsWithVariant=11;DP=10;SupportFraction=0.422536;TotalReads=33;set=variant2	GT:DP:GQ	0/0:10:1	0/1
NW_004761530.1	4426	.	G	A	45.90	PASS	AC=1;AF=0.25;AN=4;AlleleCount=1;BaseCalledFraction=0.261905;BaseCalledReadsWithVariant=11;DP=10;SupportFraction=0.480841;TotalReads=33;set=variant2	GT:DP:GQ	0/0:10:1	0/1
NW_004761530.1	4450	.	C	T	46.80	PASS	AC=2;AF=0.5;AN=4;AlleleCount=1;DP=0;set=Intersection	GT	0/1	0/1
NW_004761530.1	4463	.	A	C	52.60	PASS	AC=1;AF=0.25;AN=4;AlleleCount=1;BaseCalledFraction=0.577778;BaseCalledReadsWithVariant=26;DP=10;SupportFraction=0.424249;TotalReads=34;set=variant2	GT:DP:GQ	0/0:10:1	0/1
NW_004761530.1	4482	.	A	T	149.10	PASS	AC=2;AF=0.5;AN=4;AlleleCount=1;DP=0;set=Intersection	GT	0/1	0/1
NW_004761530.1	4486	.	AG	A	188.60	PASS	AC=1;AF=0.25;AN=4;AlleleCount=1;BaseCalledFraction=0.288889;BaseCalledReadsWithVariant=13;DP=10;SupportFraction=0.336908;TotalReads=35;set=variant2	GT:DP:GQ	0/0:10:1	0/1
NW_004761530.1	4487	.	G	T	149.10	PASS	AC=1;AF=0.25;AN=4;AlleleCount=1;BaseCalledFraction=0.613636;BaseCalledReadsWithVariant=27;DP=10;SupportFraction=0.230651;TotalReads=26;set=variant	GT:DP:GQ	0/1	0/0:10:1
NW_004761530.1	4494	.	G	T	149.10	PASS	AC=2;AF=0.5;AN=4;AlleleCount=1;DP=0;set=Intersection	GT	0/1	0/1
NW_004761530.1	4510	.	C	A	226.50	PASS	AC=2;AF=0.5;AN=4;AlleleCount=1;BaseCalledReadsWithVariant=30;DP=0;set=Intersection	GT	0/1	0/1
NW_004761530.1	4513	.	T	A	361.20	PASS	AC=1;AF=0.25;AN=4;AlleleCount=1;BaseCalledFraction=0.844444;BaseCalledReadsWithVariant=38;DP=10;SupportFraction=0.562722;TotalReads=35;set=variant2	GT:DP:GQ	0/0:10:1	0/1
NW_004761530.1	4516	.	T	A	226.50	PASS	AC=3;AF=0.75;AN=4;DP=0;set=Intersection	GT	0/1	1/1
NW_004761530.1	4520	.	T	C	361.20	PASS	AC=1;AF=0.25;AN=4;AlleleCount=1;BaseCalledFraction=0.755556;BaseCalledReadsWithVariant=34;DP=10;SupportFraction=0.552236;TotalReads=35;set=variant2	GT:DP:GQ	0/0:10:1	0/1
NW_004761530.1	4528	.	G	C	361.20	PASS	AC=1;AF=0.25;AN=4;AlleleCount=1;BaseCalledFraction=0.622222;BaseCalledReadsWithVariant=28;DP=10;SupportFraction=0.552145;TotalReads=35;set=variant2	GT:DP:GQ	0/0:10:1	0/1
NW_004761530.1	4541	.	G	T	226.50	PASS	AC=2;AF=0.5;AN=4;AlleleCount=1;DP=0;set=Intersection	GT	0/1	0/1
NW_004761530.1	4544	.	A	T	226.50	PASS	AC=2;AF=0.5;AN=4;AlleleCount=1;DP=0;set=Intersection	GT	0/1	0/1
NW_004761530.1	4548	.	G	A	392.50	PASS	AC=1;AF=0.25;AN=4;AlleleCount=1;BaseCalledFraction=0.822222;BaseCalledReadsWithVariant=37;DP=10;SupportFraction=0.566992;TotalReads=35;set=variant2	GT:DP:GQ	0/0:10:1	0/1
NW_004761530.1	4551	.	A	T	392.50	PASS	AC=1;AF=0.25;AN=4;AlleleCount=1;BaseCalledFraction=0.8;BaseCalledReadsWithVariant=36;DP=10;SupportFraction=0.476602;TotalReads=35;set=variant2	GT:DP:GQ	0/0:10:1	0/1
NW_004761530.1	4553	.	T	A	226.50	PASS	AC=2;AF=0.5;AN=4;AlleleCount=1;DP=0;set=Intersection	GT	0/1	0/1
NW_004761530.1	4560	.	G	A	226.50	PASS	AC=2;AF=0.5;AN=4;AlleleCount=1;DP=0;set=Intersection	GT	0/1	0/1
NW_004761530.1	4580	.	C	A	38.90	PASS	AC=2;AF=0.5;AN=4;AlleleCount=1;DP=0;set=Intersection	GT	0/1	0/1
NW_004761530.1	4592	.	A	G	266.10	PASS	AC=1;AF=0.25;AN=4;AlleleCount=1;BaseCalledFraction=0.681818;BaseCalledReadsWithVariant=30;DP=10;SupportFraction=0.337244;TotalReads=26;set=variant	GT:DP:GQ	0/1	0/0:10:1
NW_004761530.1	4597	.	G	A	266.10	PASS	AC=1;AF=0.25;AN=4;AlleleCount=1;BaseCalledFraction=0.772727;BaseCalledReadsWithVariant=34;DP=10;SupportFraction=0.302336;TotalReads=26;set=variant	GT:DP:GQ	0/1	0/0:10:1
NW_004761530.1	4598	.	C	T	266.10	PASS	AC=2;AF=0.5;AN=4;AlleleCount=2;BaseCalledFraction=0.795455;BaseCalledReadsWithVariant=35;DP=10;SupportFraction=0.303654;TotalReads=26;set=variant	GT:DP:GQ	1/1	0/0:10:1
NW_004761530.1	4600	.	G	A	266.10	PASS	AC=2;AF=0.5;AN=4;AlleleCount=1;DP=0;set=Intersection	GT	0/1	0/1
NW_004761530.1	4609	.	A	G	266.10	PASS	AC=1;AF=0.25;AN=4;AlleleCount=1;BaseCalledFraction=0.818182;BaseCalledReadsWithVariant=36;DP=10;SupportFraction=0.409141;TotalReads=26;set=variant	GT:DP:GQ	0/1	0/0:10:1
NW_004761530.1	4612	.	C	A	266.10	PASS	AC=1;AF=0.25;AN=4;AlleleCount=1;BaseCalledFraction=0.75;BaseCalledReadsWithVariant=33;DP=10;SupportFraction=0.400623;TotalReads=26;set=variant	GT:DP:GQ	0/1	0/0:10:1
NW_004761530.1	4618	.	C	A	486.90	PASS	AC=1;AF=0.25;AN=4;AlleleCount=1;BaseCalledFraction=0.782609;BaseCalledReadsWithVariant=36;DP=10;SupportFraction=0.350393;TotalReads=35;set=variant2	GT:DP:GQ	0/0:10:1	0/1
NW_004761530.1	4625	.	A	AG	266.10	PASS	AC=1;AF=0.25;AN=4;AlleleCount=1;BaseCalledFraction=0.704545;BaseCalledReadsWithVariant=31;DP=10;SupportFraction=0.304993;TotalReads=26;set=variant	GT:DP:GQ	0/1	0/0:10:1
NW_004761530.1	4643	.	TA	T	133.90	PASS	AC=1;AF=0.25;AN=4;AlleleCount=1;BaseCalledFraction=0.227273;BaseCalledReadsWithVariant=10;DP=10;SupportFraction=0.358383;TotalReads=26;set=variant	GT:DP:GQ	0/1	0/0:10:1
NW_004761530.1	4644	.	A	T	486.90	PASS	AC=1;AF=0.25;AN=4;AlleleCount=1;BaseCalledFraction=0.456522;BaseCalledReadsWithVariant=21;DP=10;SupportFraction=0.223866;TotalReads=35;set=variant2	GT:DP:GQ	0/0:10:1	0/1
NW_004761530.1	4652	.	A	G	133.90	PASS	AC=1;AF=0.25;AN=4;AlleleCount=1;BaseCalledFraction=0.909091;BaseCalledReadsWithVariant=40;DP=10;SupportFraction=0.471552;TotalReads=26;set=variant	GT:DP:GQ	0/1	0/0:10:1
NW_004761530.1	4665	.	C	T	96.80	PASS	AC=2;AF=0.5;AN=4;AlleleCount=1;DP=0;set=Intersection	GT	0/1	0/1
NW_004761530.1	4695	.	G	A	228.90	PASS	AC=1;AF=0.25;AN=4;AlleleCount=1;BaseCalledFraction=0.304348;BaseCalledReadsWithVariant=14;DP=10;SupportFraction=0.612654;TotalReads=33;set=variant2	GT:DP:GQ	0/0:10:1	0/1
NW_004761530.1	4696	.	A	G	228.90	PASS	AC=1;AF=0.25;AN=4;AlleleCount=1;BaseCalledFraction=0.23913;BaseCalledReadsWithVariant=11;DP=10;SupportFraction=0.63828;TotalReads=33;set=variant2	GT:DP:GQ	0/0:10:1	0/1
NW_004761530.1	4697	.	A	C	228.90	PASS	AC=1;AF=0.25;AN=4;AlleleCount=1;BaseCalledFraction=0.26087;BaseCalledReadsWithVariant=12;DP=10;SupportFraction=0.563598;TotalReads=33;set=variant2	GT:DP:GQ	0/0:10:1	0/1
NW_004761530.1	4700	.	C	T	228.90	PASS	AC=1;AF=0.25;AN=4;AlleleCount=1;BaseCalledFraction=0.23913;BaseCalledReadsWithVariant=11;DP=10;SupportFraction=0.570313;TotalReads=33;set=variant2	GT:DP:GQ	0/0:10:1	0/1
NW_004761530.1	4701	.	T	A	228.90	PASS	AC=1;AF=0.25;AN=4;AlleleCount=1;BaseCalledFraction=0.26087;BaseCalledReadsWithVariant=12;DP=10;SupportFraction=0.595521;TotalReads=33;set=variant2	GT:DP:GQ	0/0:10:1	0/1
NW_004761530.1	4712	.	T	C	735.30	PASS	AC=4;AF=1.0;AN=4;AlleleCount=2;DP=0;set=Intersection	GT	1/1	1/1
NW_004761530.1	4714	.	A	C	735.30	PASS	AC=2;AF=0.5;AN=4;AlleleCount=1;DP=0;set=Intersection	GT	0/1	0/1
NW_004761530.1	4717	.	A	T	735.30	PASS	AC=2;AF=0.5;AN=4;AlleleCount=1;DP=0;set=Intersection	GT	0/1	0/1
NW_004761530.1	4718	.	C	T	811	PASS	AC=1;AF=0.25;AN=4;AlleleCount=1;BaseCalledFraction=0.304348;BaseCalledReadsWithVariant=14;DP=10;SupportFraction=0.37214;TotalReads=33;set=variant2	GT:DP:GQ	0/0:10:1	0/1
NW_004761530.1	4720	.	TG	T	811	PASS	AC=1;AF=0.25;AN=4;AlleleCount=1;BaseCalledFraction=0.369565;BaseCalledReadsWithVariant=17;DP=10;SupportFraction=0.456628;TotalReads=33;set=variant2	GT:DP:GQ	0/0:10:1	0/1
NW_004761530.1	4725	.	C	T	735.30	PASS	AC=4;AF=1.0;AN=4;AlleleCount=2;DP=0;set=Intersection	GT	1/1	1/1
NW_004761530.1	4726	.	A	G	811	PASS	AC=1;AF=0.25;AN=4;AlleleCount=1;BaseCalledFraction=0.377778;BaseCalledReadsWithVariant=17;DP=10;SupportFraction=0.46902;TotalReads=33;set=variant2	GT:DP:GQ	0/0:10:1	0/1
NW_004761530.1	4734	.	T	G	735.30	PASS	AC=2;AF=0.5;AN=4;AlleleCount=1;BaseCalledFraction=0.622222;BaseCalledReadsWithVariant=28;DP=0;set=Intersection	GT	0/1	0/1
NW_004761530.1	4735	.	T	G	735.30	PASS	AC=2;AF=0.5;AN=4;AlleleCount=1;DP=0;set=Intersection	GT	0/1	0/1
NW_004761530.1	4740	.	T	C	735.30	PASS	AC=2;AF=0.5;AN=4;AlleleCount=1;DP=0;set=Intersection	GT	0/1	0/1
NW_004761530.1	4758	.	A	G	131	PASS	AC=2;AF=0.5;AN=4;AlleleCount=1;DP=0;set=Intersection	GT	0/1	0/1
NW_004761530.1	4766	.	G	A	131	PASS	AC=2;AF=0.5;AN=4;AlleleCount=1;DP=0;set=Intersection	GT	0/1	0/1
NW_004761530.1	4772	.	A	C	131	PASS	AC=2;AF=0.5;AN=4;AlleleCount=1;DP=0;set=Intersection	GT	0/1	0/1
NW_004761530.1	4775	.	A	G	131	PASS	AC=2;AF=0.5;AN=4;AlleleCount=1;DP=0;set=Intersection	GT	0/1	0/1
NW_004761530.1	4782	.	G	T	255.10	PASS	AC=1;AF=0.25;AN=4;AlleleCount=1;BaseCalledFraction=0.533333;BaseCalledReadsWithVariant=24;DP=10;SupportFraction=0.515218;TotalReads=35;set=variant2	GT:DP:GQ	0/0:10:1	0/1
NW_004761530.1	4789	.	A	G	131	PASS	AC=2;AF=0.5;AN=4;AlleleCount=1;DP=0;set=Intersection	GT	0/1	0/1
NW_004761530.1	4805	.	T	A	35.10	PASS	AC=2;AF=0.5;AN=4;AlleleCount=1;DP=0;set=Intersection	GT	0/1	0/1
NW_004761530.1	4808	.	AT	A	35.10	PASS	AC=2;AF=0.5;AN=4;AlleleCount=2;BaseCalledFraction=0.288889;BaseCalledReadsWithVariant=13;DP=10;SupportFraction=0.527872;TotalReads=27;set=variant	GT:DP:GQ	1/1	0/0:10:1
NW_004761530.1	4820	.	A	G	27	PASS	AC=1;AF=0.25;AN=4;AlleleCount=1;BaseCalledFraction=0.711111;BaseCalledReadsWithVariant=32;DP=10;SupportFraction=0.43136;TotalReads=27;set=variant	GT:DP:GQ	0/1	0/0:10:1
NW_004761530.1	4867	.	T	A	130.30	PASS	AC=2;AF=0.5;AN=4;AlleleCount=1;DP=0;set=Intersection	GT	0/1	0/1
NW_004761530.1	4873	.	C	A	130.30	PASS	AC=3;AF=0.75;AN=4;DP=0;set=Intersection	GT	1/1	0/1
NW_004761530.1	4880	.	CA	C	221.30	PASS	AC=1;AF=0.25;AN=4;AlleleCount=1;BaseCalledFraction=0.266667;BaseCalledReadsWithVariant=12;DP=10;SupportFraction=0.553476;TotalReads=34;set=variant2	GT:DP:GQ	0/0:10:1	0/1
NW_004761530.1	4899	.	T	A	234.40	PASS	AC=3;AF=0.75;AN=4;DP=0;set=Intersection	GT	0/1	1/1
NW_004761530.1	4904	.	T	A	268	PASS	AC=1;AF=0.25;AN=4;AlleleCount=1;BaseCalledFraction=0.613636;BaseCalledReadsWithVariant=27;DP=10;SupportFraction=0.265087;TotalReads=34;set=variant2	GT:DP:GQ	0/0:10:1	0/1
NW_004761530.1	4910	.	A	T	234.40	PASS	AC=1;AF=0.25;AN=4;AlleleCount=1;BaseCalledFraction=0.533333;BaseCalledReadsWithVariant=24;DP=10;SupportFraction=0.176572;TotalReads=27;set=variant	GT:DP:GQ	0/1	0/0:10:1
NW_004761530.1	4915	.	C	T	234.40	PASS	AC=1;AF=0.25;AN=4;AlleleCount=1;BaseCalledFraction=0.666667;BaseCalledReadsWithVariant=30;DP=10;SupportFraction=0.12416;TotalReads=27;set=variant	GT:DP:GQ	0/1	0/0:10:1
NW_004761530.1	4922	.	G	T	234.40	PASS	AC=2;AF=0.5;AN=4;AlleleCount=1;DP=0;set=Intersection	GT	0/1	0/1
NW_004761530.1	4944	.	G	A	234.40	PASS	AC=1;AF=0.25;AN=4;AlleleCount=1;BaseCalledFraction=0.688889;BaseCalledReadsWithVariant=31;DP=10;SupportFraction=0.15473;TotalReads=27;set=variant	GT:DP:GQ	0/1	0/0:10:1
NW_004761530.1	4947	.	G	C	234.40	PASS	AC=1;AF=0.25;AN=4;AlleleCount=1;BaseCalledFraction=0.888889;BaseCalledReadsWithVariant=40;DP=10;SupportFraction=0.0793808;TotalReads=27;set=variant	GT:DP:GQ	0/1	0/0:10:1
NW_004761530.1	4964	.	A	T	301.60	PASS	AC=1;AF=0.25;AN=4;AlleleCount=1;BaseCalledFraction=0.844444;BaseCalledReadsWithVariant=38;DP=10;SupportFraction=0.343976;TotalReads=27;set=variant	GT:DP:GQ	0/1	0/0:10:1
NW_004761530.1	4973	.	T	A	301.60	PASS	AC=2;AF=0.5;AN=4;AlleleCount=1;DP=0;set=Intersection	GT	0/1	0/1
NW_004761530.1	4981	.	T	G	301.60	PASS	AC=2;AF=0.5;AN=4;AlleleCount=1;DP=0;set=Intersection	GT	0/1	0/1
NW_004761530.1	4984	.	T	A	355	PASS	AC=1;AF=0.25;AN=4;AlleleCount=1;BaseCalledFraction=0.75;BaseCalledReadsWithVariant=33;DP=10;SupportFraction=0.255944;TotalReads=34;set=variant2	GT:DP:GQ	0/0:10:1	0/1
NW_004761530.1	4985	.	T	G	301.60	PASS	AC=2;AF=0.5;AN=4;AlleleCount=1;DP=0;set=Intersection	GT	0/1	0/1
NW_004761530.1	4998	.	G	C	301.60	PASS	AC=2;AF=0.5;AN=4;AlleleCount=1;DP=0;set=Intersection	GT	0/1	0/1
NW_004761530.1	4999	.	A	G	301.60	PASS	AC=2;AF=0.5;AN=4;AlleleCount=1;DP=0;set=Intersection	GT	0/1	0/1
NW_004761530.1	5007	.	G	A	301.60	PASS	AC=2;AF=0.5;AN=4;AlleleCount=1;DP=0;set=Intersection	GT	0/1	0/1
NW_004761530.1	5016	.	A	G	301.60	PASS	AC=2;AF=0.5;AN=4;AlleleCount=1;DP=0;set=Intersection	GT	0/1	0/1
NW_004761530.1	5027	.	C	T	135.10	PASS	AC=1;AF=0.25;AN=4;AlleleCount=1;BaseCalledFraction=0.227273;BaseCalledReadsWithVariant=10;DP=10;SupportFraction=0.368886;TotalReads=34;set=variant2	GT:DP:GQ	0/0:10:1	0/1
NW_004761530.1	5030	.	A	G	73.60	PASS	AC=2;AF=0.5;AN=4;AlleleCount=1;DP=0;set=Intersection	GT	0/1	0/1
NW_004761530.1	5031	.	G	C	73.60	PASS	AC=3;AF=0.75;AN=4;DP=0;set=Intersection	GT	1/1	0/1
NW_004761530.1	5055	.	C	T	101.90	PASS	AC=1;AF=0.25;AN=4;AlleleCount=1;BaseCalledFraction=0.23913;BaseCalledReadsWithVariant=11;DP=10;SupportFraction=0.388689;TotalReads=28;set=variant	GT:DP:GQ	0/1	0/0:10:1
NW_004761530.1	5060	.	A	G	101.90	PASS	AC=2;AF=0.5;AN=4;AlleleCount=1;DP=0;set=Intersection	GT	0/1	0/1
NW_004761530.1	5072	.	C	CT	246.90	PASS	AC=1;AF=0.25;AN=4;AlleleCount=1;BaseCalledFraction=0.590909;BaseCalledReadsWithVariant=26;DP=10;SupportFraction=0.33596;TotalReads=33;set=variant2	GT:DP:GQ	0/0:10:1	0/1
NW_004761530.1	5075	.	ATTTTTTTAA	AGGG	196	PASS	AC=2;AF=0.5;AN=4;AlleleCount=1;DP=0;set=Intersection	GT	0/1	0/1
NW_004761530.1	5087	.	ATATTTTT	A	271.80	PASS	AC=2;AF=0.5;AN=4;AlleleCount=1;DP=0;set=Intersection	GT	0/1	0/1
NW_004761530.1	5096	.	C	A	526	PASS	AC=1;AF=0.25;AN=4;AlleleCount=1;BaseCalledFraction=0.581395;BaseCalledReadsWithVariant=25;DP=10;SupportFraction=0.42898;TotalReads=32;set=variant2	GT:DP:GQ	0/0:10:1	0/1
NW_004761530.1	5098	.	AAAAT	A	271.80	PASS	AC=1;AF=0.25;AN=4;AlleleCount=1;BaseCalledFraction=0.217391;BaseCalledReadsWithVariant=10;DP=10;SupportFraction=0.418663;TotalReads=28;set=variant	GT:DP:GQ	0/1	0/0:10:1
NW_004761530.1	5102	.	T	TGGCC	526	PASS	AC=1;AF=0.25;AN=4;AlleleCount=1;BaseCalledFraction=0.465116;BaseCalledReadsWithVariant=20;DP=10;SupportFraction=0.310515;TotalReads=32;set=variant2	GT:DP:GQ	0/0:10:1	0/1
NW_004761530.1	5104	.	AA	ACT	526	PASS	AC=1;AF=0.25;AN=4;AlleleCount=1;BaseCalledFraction=0.627907;BaseCalledReadsWithVariant=27;DP=10;SupportFraction=0.447033;TotalReads=32;set=variant2	GT:DP:GQ	0/0:10:1	0/1
NW_004761530.1	5113	.	T	A	271.80	PASS	AC=2;AF=0.5;AN=4;AlleleCount=1;DP=0;set=Intersection	GT	0/1	0/1
NW_004761530.1	5115	.	TG	T	271.80	PASS	AC=2;AF=0.5;AN=4;AlleleCount=2;BaseCalledFraction=0.222222;BaseCalledReadsWithVariant=10;DP=10;SupportFraction=0.254106;TotalReads=28;set=variant	GT:DP:GQ	1/1	0/0:10:1
NW_004761530.1	5116	.	G	A	526	PASS	AC=1;AF=0.25;AN=4;AlleleCount=1;BaseCalledFraction=0.651163;BaseCalledReadsWithVariant=28;DP=10;SupportFraction=0.527146;TotalReads=32;set=variant2	GT:DP:GQ	0/0:10:1	0/1
NW_004761530.1	5122	.	A	T	271.80	PASS	AC=2;AF=0.5;AN=4;AlleleCount=1;DP=0;set=Intersection	GT	0/1	0/1
NW_004761530.1	5137	.	C	A	111.40	PASS	AC=2;AF=0.5;AN=4;AlleleCount=1;DP=0;set=Intersection	GT	0/1	0/1
NW_004761530.1	5140	.	C	G	111.40	PASS	AC=2;AF=0.5;AN=4;AlleleCount=1;DP=0;set=Intersection	GT	0/1	0/1
NW_004761530.1	5142	.	T	C	111.40	PASS	AC=2;AF=0.5;AN=4;AlleleCount=1;DP=0;set=Intersection	GT	0/1	0/1
NW_004761530.1	5155	.	A	G	365.40	PASS	AC=2;AF=0.5;AN=4;AlleleCount=1;DP=0;set=Intersection	GT	0/1	0/1
NW_004761530.1	5156	.	T	C	365.40	PASS	AC=2;AF=0.5;AN=4;AlleleCount=1;DP=0;set=Intersection	GT	0/1	0/1
NW_004761530.1	5160	.	G	T	365.40	PASS	AC=2;AF=0.5;AN=4;AlleleCount=1;DP=0;set=Intersection	GT	0/1	0/1
NW_004761530.1	5167	.	C	G	365.40	PASS	AC=2;AF=0.5;AN=4;AlleleCount=1;DP=0;set=Intersection	GT	0/1	0/1
NW_004761530.1	5172	.	T	C	365.40	PASS	AC=2;AF=0.5;AN=4;AlleleCount=1;DP=0;set=Intersection	GT	0/1	0/1
NW_004761530.1	5201	.	G	C	62.90	PASS	AC=2;AF=0.5;AN=4;AlleleCount=1;DP=0;set=Intersection	GT	0/1	0/1
NW_004761530.1	5446	.	C	G	173.80	PASS	AC=3;AF=0.75;AN=4;DP=0;TotalReads=32;set=Intersection	GT	0/1	1/1
NW_004761530.1	5447	.	T	C	173.80	PASS	AC=2;AF=0.5;AN=4;AlleleCount=1;DP=0;TotalReads=32;set=Intersection	GT	0/1	0/1
NW_004761530.1	5450	.	TA	T	173.80	PASS	AC=3;AF=0.75;AN=4;DP=0;TotalReads=32;set=Intersection	GT	1/1	0/1
NW_004761530.1	5457	.	C	T	173.80	PASS	AC=3;AF=0.75;AN=4;DP=0;TotalReads=32;set=Intersection	GT	0/1	1/1
NW_004761530.1	5472	.	C	A	233.60	PASS	AC=2;AF=0.5;AN=4;AlleleCount=1;DP=0;TotalReads=32;set=Intersection	GT	0/1	0/1
NW_004761530.1	5475	.	C	G	233.60	PASS	AC=2;AF=0.5;AN=4;AlleleCount=1;DP=0;TotalReads=32;set=Intersection	GT	0/1	0/1
NW_004761530.1	5477	.	T	C	233.60	PASS	AC=2;AF=0.5;AN=4;AlleleCount=1;DP=0;TotalReads=32;set=Intersection	GT	0/1	0/1
NW_004761530.1	5487	.	T	A	233.60	PASS	AC=2;AF=0.5;AN=4;AlleleCount=1;DP=0;TotalReads=32;set=Intersection	GT	0/1	0/1
NW_004761530.1	5490	.	G	GCCGT	447.90	PASS	AC=1;AF=0.25;AN=4;AlleleCount=1;BaseCalledFraction=0.428571;BaseCalledReadsWithVariant=18;DP=10;SupportFraction=0.219353;TotalReads=32;set=variant2	GT:DP:GQ	0/0:10:1	0/1
NW_004761530.1	5492	.	C	CGTTCCAA,CCAA	233.60	PASS	AC=1,1;AF=0.25,0.25;AN=4;AlleleCount=1;BaseCalledFraction=0.285714;DP=0;TotalReads=32;set=Intersection	GT	0/1	0/2
NW_004761530.1	5529	.	A	C	100.50	PASS	AC=2;AF=0.5;AN=4;AlleleCount=1;DP=0;TotalReads=32;set=Intersection	GT	0/1	0/1
NW_004761530.1	5548	.	A	T	157.10	PASS	AC=1;AF=0.25;AN=4;AlleleCount=1;BaseCalledFraction=0.469388;BaseCalledReadsWithVariant=23;DP=10;SupportFraction=0.329429;TotalReads=32;set=variant	GT:DP:GQ	0/1	0/0:10:1
NW_004761530.1	5549	.	A	T	157.10	PASS	AC=2;AF=0.5;AN=4;AlleleCount=1;DP=0;TotalReads=32;set=Intersection	GT	0/1	0/1
NW_004761530.1	5551	.	T	G	157.10	PASS	AC=1;AF=0.25;AN=4;AlleleCount=1;BaseCalledFraction=0.591837;BaseCalledReadsWithVariant=29;DP=10;SupportFraction=0.28997;TotalReads=32;set=variant	GT:DP:GQ	0/1	0/0:10:1
NW_004761530.1	5554	.	TG	T	358.10	PASS	AC=1;AF=0.25;AN=4;AlleleCount=1;BaseCalledFraction=0.261905;BaseCalledReadsWithVariant=11;DP=10;SupportFraction=0.313628;TotalReads=32;set=variant2	GT:DP:GQ	0/0:10:1	0/1
NW_004761530.1	5555	.	G	T	157.10	PASS	AC=1;AF=0.25;AN=4;AlleleCount=1;BaseCalledFraction=0.673469;BaseCalledReadsWithVariant=33;DP=10;SupportFraction=0.249617;TotalReads=32;set=variant	GT:DP:GQ	0/1	0/0:10:1
NW_004761530.1	5560	.	G	T	157.10	PASS	AC=2;AF=0.5;AN=4;AlleleCount=1;DP=0;TotalReads=32;set=Intersection	GT	0/1	0/1
NW_004761530.1	5576	.	T	A	204.60	PASS	AC=2;AF=0.5;AN=4;AlleleCount=1;DP=0;TotalReads=32;set=Intersection	GT	0/1	0/1
NW_004761530.1	5579	.	T	A	204.60	PASS	AC=2;AF=0.5;AN=4;AlleleCount=1;DP=0;TotalReads=32;set=Intersection	GT	0/1	0/1
NW_004761530.1	5583	.	A	G	204.60	PASS	AC=1;AF=0.25;AN=4;AlleleCount=1;BaseCalledFraction=0.918367;BaseCalledReadsWithVariant=45;DP=10;SupportFraction=0.409118;TotalReads=32;set=variant	GT:DP:GQ	0/1	0/0:10:1
NW_004761530.1	5617	.	A	T	67.30	PASS	AC=2;AF=0.5;AN=4;AlleleCount=1;DP=0;TotalReads=32;set=Intersection	GT	0/1	0/1
NW_004761530.1	5628	.	G	C	228	PASS	AC=2;AF=0.5;AN=4;AlleleCount=1;DP=0;TotalReads=32;set=Intersection	GT	0/1	0/1
NW_004761530.1	5638	.	G	A	228	PASS	AC=3;AF=0.75;AN=4;DP=0;TotalReads=32;set=Intersection	GT	1/1	0/1
NW_004761530.1	5642	.	C	CATGAG	228	PASS	AC=2;AF=0.5;AN=4;AlleleCount=1;DP=0;TotalReads=32;set=Intersection	GT	0/1	0/1
NW_004761530.1	5653	.	A	G	272	PASS	AC=1;AF=0.25;AN=4;AlleleCount=1;BaseCalledFraction=0.571429;BaseCalledReadsWithVariant=28;DP=10;SupportFraction=0.407203;TotalReads=32;set=variant	GT:DP:GQ	0/1	0/0:10:1
NW_004761530.1	5661	.	G	A	272	PASS	AC=2;AF=0.5;AN=4;AlleleCount=1;DP=0;TotalReads=32;set=Intersection	GT	0/1	0/1
NW_004761530.1	5670	.	A	G	272	PASS	AC=2;AF=0.5;AN=4;AlleleCount=1;DP=0;TotalReads=32;set=Intersection	GT	0/1	0/1
NW_004761530.1	5679	.	G	A	272	PASS	AC=1;AF=0.25;AN=4;AlleleCount=1;BaseCalledFraction=0.897959;BaseCalledReadsWithVariant=44;DP=10;SupportFraction=0.377081;TotalReads=32;set=variant	GT:DP:GQ	0/1	0/0:10:1
NW_004761530.1	5684	.	A	G	272	PASS	AC=2;AF=0.5;AN=4;AlleleCount=1;DP=0;TotalReads=32;set=Intersection	GT	0/1	0/1
NW_004761530.1	5696	.	C	A	517.50	PASS	AC=1;AF=0.25;AN=4;AlleleCount=1;BaseCalledFraction=0.469388;BaseCalledReadsWithVariant=23;DP=10;SupportFraction=0.477394;TotalReads=32;set=variant	GT:DP:GQ	0/1	0/0:10:1
NW_004761530.1	5701	.	TGT	TA	517.50	PASS	AC=2;AF=0.5;AN=4;AlleleCount=1;BaseCalledReadsWithVariant=10;DP=0;TotalReads=32;set=Intersection	GT	0/1	0/1
NW_004761530.1	5709	.	A	C	517.50	PASS	AC=2;AF=0.5;AN=4;AlleleCount=1;DP=0;TotalReads=32;set=Intersection	GT	0/1	0/1
NW_004761530.1	5713	.	A	AG	517.50	PASS	AC=1;AF=0.25;AN=4;AlleleCount=1;BaseCalledFraction=0.857143;BaseCalledReadsWithVariant=42;DP=10;SupportFraction=0.398322;TotalReads=32;set=variant	GT:DP:GQ	0/1	0/0:10:1
NW_004761530.1	5716	.	C	A	517.50	PASS	AC=1;AF=0.25;AN=4;AlleleCount=1;BaseCalledFraction=0.897959;BaseCalledReadsWithVariant=44;DP=10;SupportFraction=0.56761;TotalReads=32;set=variant	GT:DP:GQ	0/1	0/0:10:1
NW_004761530.1	5720	.	T	G	517.50	PASS	AC=2;AF=0.5;AN=4;AlleleCount=1;DP=0;TotalReads=32;set=Intersection	GT	0/1	0/1
NW_004761530.1	5726	.	C	T	517.50	PASS	AC=1;AF=0.25;AN=4;AlleleCount=1;BaseCalledFraction=0.77551;BaseCalledReadsWithVariant=38;DP=10;SupportFraction=0.538099;TotalReads=32;set=variant	GT:DP:GQ	0/1	0/0:10:1
NW_004761530.1	5764	.	C	A	142.90	PASS	AC=2;AF=0.5;AN=4;AlleleCount=1;DP=0;TotalReads=32;set=Intersection	GT	0/1	0/1
NW_004761530.1	5795	.	A	G	76.40	PASS	AC=2;AF=0.5;AN=4;AlleleCount=1;DP=0;TotalReads=32;set=Intersection	GT	0/1	0/1
NW_004761530.1	5802	.	T	C	76.40	PASS	AC=2;AF=0.5;AN=4;AlleleCount=1;DP=0;TotalReads=32;set=Intersection	GT	0/1	0/1
NW_004761530.1	5806	.	TC	T	172.90	PASS	AC=1;AF=0.25;AN=4;AlleleCount=1;BaseCalledFraction=0.261905;BaseCalledReadsWithVariant=11;DP=10;SupportFraction=0.492215;TotalReads=32;set=variant2	GT:DP:GQ	0/0:10:1	0/1
NW_004761530.1	5845	.	T	A	50.60	PASS	AC=2;AF=0.5;AN=4;AlleleCount=1;DP=0;set=Intersection	GT	0/1	0/1
NW_004761530.1	5847	.	T	C	50.60	PASS	AC=2;AF=0.5;AN=4;AlleleCount=1;DP=0;set=Intersection	GT	0/1	0/1
NW_004761530.1	5860	.	T	A	80.80	PASS	AC=3;AF=0.75;AN=4;DP=0;set=Intersection	GT	1/1	0/1
NW_004761530.1	5862	.	G	A	80.80	PASS	AC=3;AF=0.75;AN=4;DP=0;set=Intersection	GT	1/1	0/1
NW_004761530.1	5866	.	A	T	80.80	PASS	AC=2;AF=0.5;AN=4;AlleleCount=1;DP=0;set=Intersection	GT	0/1	0/1
NW_004761530.1	5871	.	C	T	80.80	PASS	AC=3;AF=0.75;AN=4;DP=0;set=Intersection	GT	1/1	0/1
NW_004761530.1	10209	.	A	T	863	PASS	AC=4;AF=1.0;AN=4;AlleleCount=2;DP=0;set=Intersection	GT	1/1	1/1
NW_004761530.1	10220	.	T	C	4553.70	PASS	AC=3;AF=0.75;AN=4;DP=0;set=Intersection	GT	1/1	0/1
NW_004761530.1	10222	.	G	C	4553.70	PASS	AC=4;AF=1.0;AN=4;AlleleCount=2;DP=0;set=Intersection	GT	1/1	1/1
NW_004761530.1	10230	.	G	A	4553.70	PASS	AC=4;AF=1.0;AN=4;AlleleCount=2;DP=0;set=Intersection	GT	1/1	1/1
NW_004761530.1	10235	.	A	ATGAGG	4553.70	PASS	AC=2;AF=0.5;AN=4;AlleleCount=1;DP=0;set=Intersection	GT	0/1	0/1
NW_004761530.1	10238	.	C	T	4553.70	PASS	AC=2;AF=0.5;AN=4;AlleleCount=1;DP=0;set=Intersection	GT	0/1	0/1
NW_004761530.1	10245	.	A	G	4553.70	PASS	AC=4;AF=1.0;AN=4;AlleleCount=2;DP=0;set=Intersection	GT	1/1	1/1
NW_004761530.1	10253	.	G	A	4553.70	PASS	AC=4;AF=1.0;AN=4;AlleleCount=2;DP=0;set=Intersection	GT	1/1	1/1
NW_004761530.1	10262	.	A	G	4553.70	PASS	AC=4;AF=1.0;AN=4;AlleleCount=2;DP=0;set=Intersection	GT	1/1	1/1
NW_004761530.1	10273	.	T	C	1102.60	PASS	AC=3;AF=0.75;AN=4;DP=0;set=Intersection	GT	1/1	0/1
NW_004761530.1	10276	.	A	G	1102.60	PASS	AC=4;AF=1.0;AN=4;AlleleCount=2;DP=0;set=Intersection	GT	1/1	1/1
NW_004761530.1	10285	.	TTC	T	1292.90	PASS	AC=2;AF=0.5;AN=4;AlleleCount=2;BaseCalledFraction=0.345455;BaseCalledReadsWithVariant=76;DP=10;SupportFraction=0.263255;TotalReads=125;set=variant2	GT:DP:GQ	0/0:10:1	1/1
NW_004761530.1	10286	.	TC	T	1102.60	PASS	AC=1;AF=0.25;AN=4;AlleleCount=1;BaseCalledFraction=0.284264;BaseCalledReadsWithVariant=56;DP=10;SupportFraction=0.187366;TotalReads=108;set=variant	GT:DP:GQ	0/1	0/0:10:1
NW_004761530.1	10289	.	T	A	1102.60	PASS	AC=2;AF=0.5;AN=4;AlleleCount=1;DP=0;set=Intersection	GT	0/1	0/1
NW_004761530.1	10296	.	AT	A	1292.90	PASS	AC=1;AF=0.25;AN=4;AlleleCount=1;BaseCalledFraction=0.274775;BaseCalledReadsWithVariant=61;DP=10;SupportFraction=0.219036;TotalReads=125;set=variant2	GT:DP:GQ	0/0:10:1	0/1
NW_004761530.1	10308	.	A	G	553.10	PASS	AC=4;AF=1.0;AN=4;AlleleCount=2;DP=0;set=Intersection	GT	1/1	1/1
NW_004761530.1	10321	.	C	T	2026.50	PASS	AC=2;AF=0.5;AN=4;AlleleCount=1;DP=0;set=Intersection	GT	0/1	0/1
NW_004761530.1	10331	.	CG	C	2026.50	PASS	AC=1;AF=0.25;AN=4;AlleleCount=1;BaseCalledFraction=0.21;BaseCalledReadsWithVariant=42;DP=10;SupportFraction=0.28664;TotalReads=116;set=variant	GT:DP:GQ	0/1	0/0:10:1
NW_004761530.1	10332	.	G	A	1688.70	PASS	AC=1;AF=0.25;AN=4;AlleleCount=1;BaseCalledFraction=0.684685;BaseCalledReadsWithVariant=152;DP=10;SupportFraction=0.531663;TotalReads=133;set=variant2	GT:DP:GQ	0/0:10:1	0/1
NW_004761530.1	10333	.	A	T	2026.50	PASS	AC=3;AF=0.75;AN=4;DP=0;set=Intersection	GT	1/1	0/1
NW_004761530.1	10340	.	A	G	2026.50	PASS	AC=3;AF=0.75;AN=4;DP=0;set=Intersection	GT	1/1	0/1
NW_004761530.1	10370	.	A	G	2128.60	PASS	AC=3;AF=0.75;AN=4;BaseCalledReadsWithVariant=175;DP=0;set=Intersection	GT	1/1	0/1
NW_004761530.1	10377	.	C	A	2128.60	PASS	AC=3;AF=0.75;AN=4;DP=0;set=Intersection	GT	1/1	0/1
NW_004761530.1	10380	.	C	G	2128.60	PASS	AC=3;AF=0.75;AN=4;DP=0;set=Intersection	GT	1/1	0/1
NW_004761530.1	10382	.	T	C	2128.60	PASS	AC=2;AF=0.5;AN=4;AlleleCount=1;DP=0;set=Intersection	GT	0/1	0/1
NW_004761530.1	10396	.	T	C	266.10	PASS	AC=2;AF=0.5;AN=4;AlleleCount=1;DP=0;set=Intersection	GT	0/1	0/1
NW_004761530.1	10418	.	T	C	794	PASS	AC=4;AF=1.0;AN=4;AlleleCount=2;DP=0;set=Intersection	GT	1/1	1/1
NW_004761530.1	10460	.	A	T	1160.40	PASS	AC=2;AF=0.5;AN=4;AlleleCount=1;DP=0;set=Intersection	GT	0/1	0/1
NW_004761530.1	10472	.	G	T	1160.40	PASS	AC=4;AF=1.0;AN=4;AlleleCount=2;DP=0;set=Intersection	GT	1/1	1/1
NW_004761530.1	10474	.	T	C	1210.40	PASS	AC=1;AF=0.25;AN=4;AlleleCount=1;BaseCalledFraction=0.218884;BaseCalledReadsWithVariant=51;DP=10;SupportFraction=0.236737;TotalReads=139;set=variant2	GT:DP:GQ	0/0:10:1	0/1
NW_004761530.1	10488	.	A	T	1817.10	PASS	AC=2;AF=0.5;AN=4;AlleleCount=1;DP=0;set=Intersection	GT	0/1	0/1
NW_004761530.1	10491	.	T	A	1817.10	PASS	AC=4;AF=1.0;AN=4;AlleleCount=2;DP=0;set=Intersection	GT	1/1	1/1
NW_004761530.1	10495	.	A	G	1817.10	PASS	AC=4;AF=1.0;AN=4;AlleleCount=2;DP=0;set=Intersection	GT	1/1	1/1
NW_004761530.1	10497	.	T	C	1817.10	PASS	AC=4;AF=1.0;AN=4;AlleleCount=2;DP=0;set=Intersection	GT	1/1	1/1
NW_004761530.1	10529	.	A	T	2019.80	PASS	AC=3;AF=0.75;AN=4;DP=0;set=Intersection	GT	1/1	0/1
NW_004761530.1	10532	.	T	C	2019.80	PASS	AC=1;AF=0.25;AN=4;AlleleCount=1;BaseCalledFraction=0.232558;BaseCalledReadsWithVariant=50;DP=10;SupportFraction=0.229408;TotalReads=129;set=variant	GT:DP:GQ	0/1	0/0:10:1
NW_004761530.1	10537	.	A	T	2019.80	PASS	AC=3;AF=0.75;AN=4;DP=0;set=Intersection	GT	1/1	0/1
NW_004761530.1	10551	.	A	G	455.40	PASS	AC=2;AF=0.5;AN=4;AlleleCount=1;DP=0;set=Intersection	GT	0/1	0/1
NW_004761530.1	10562	.	T	G	4175.50	PASS	AC=3;AF=0.75;AN=4;DP=0;set=Intersection	GT	1/1	0/1
NW_004761530.1	10570	.	A	G	4175.50	PASS	AC=2;AF=0.5;AN=4;AlleleCount=1;DP=0;set=Intersection	GT	0/1	0/1
NW_004761530.1	10578	.	G	A	4175.50	PASS	AC=3;AF=0.75;AN=4;DP=0;set=Intersection	GT	1/1	0/1
NW_004761530.1	10583	.	A	T	4175.50	PASS	AC=3;AF=0.75;AN=4;DP=0;set=Intersection	GT	1/1	0/1
NW_004761530.1	10585	.	T	C	4175.50	PASS	AC=3;AF=0.75;AN=4;DP=0;set=Intersection	GT	1/1	0/1
NW_004761530.1	10587	.	A	G	4175.50	PASS	AC=3;AF=0.75;AN=4;DP=0;set=Intersection	GT	1/1	0/1
NW_004761530.1	10601	.	A	G	4907.40	PASS	AC=3;AF=0.75;AN=4;DP=0;set=Intersection	GT	1/1	0/1
NW_004761530.1	10608	.	TTA	T	4907.40	PASS	AC=2;AF=0.5;AN=4;AlleleCount=1;DP=0;set=Intersection	GT	0/1	0/1
NW_004761530.1	10614	.	T	A	4907.40	PASS	AC=1;AF=0.25;AN=4;AlleleCount=1;BaseCalledFraction=0.4;BaseCalledReadsWithVariant=86;DP=10;SupportFraction=0.312528;TotalReads=130;set=variant	GT:DP:GQ	0/1	0/0:10:1
NW_004761530.1	10621	.	AT	A	4907.40	PASS	AC=1;AF=0.25;AN=4;AlleleCount=1;BaseCalledFraction=0.246512;BaseCalledReadsWithVariant=53;DP=10;SupportFraction=0.22945;TotalReads=130;set=variant	GT:DP:GQ	0/1	0/0:10:1
NW_004761530.1	10628	.	A	C	4907.40	PASS	AC=2;AF=0.5;AN=4;AlleleCount=1;DP=0;set=Intersection	GT	0/1	0/1
NW_004761530.1	10631	.	A	AAGTC	4907.40	PASS	AC=4;AF=1.0;AN=4;AlleleCount=2;DP=0;set=Intersection	GT	1/1	1/1
NW_004761530.1	10634	.	T	G	4907.40	PASS	AC=4;AF=1.0;AN=4;AlleleCount=2;DP=0;set=Intersection	GT	1/1	1/1
NW_004761530.1	10642	.	C	T	4907.40	PASS	AC=3;AF=0.75;AN=4;DP=0;set=Intersection	GT	1/1	0/1
NW_004761530.1	10654	.	TA	T	32.20	PASS	AC=1;AF=0.25;AN=4;AlleleCount=1;BaseCalledFraction=0.209302;BaseCalledReadsWithVariant=45;DP=10;SupportFraction=0.290037;TotalReads=130;set=variant	GT:DP:GQ	0/1	0/0:10:1
NW_004761530.1	10677	.	T	TA	29	PASS	AC=1;AF=0.25;AN=4;AlleleCount=1;BaseCalledFraction=0.531915;BaseCalledReadsWithVariant=125;DP=10;SupportFraction=0.366636;TotalReads=142;set=variant2	GT:DP:GQ	0/0:10:1	0/1
NW_004761530.1	10689	.	C	A	1763.50	PASS	AC=4;AF=1.0;AN=4;AlleleCount=2;DP=0;set=Intersection	GT	1/1	1/1
NW_004761530.1	10698	.	C	A	1763.50	PASS	AC=3;AF=0.75;AN=4;DP=0;set=Intersection	GT	1/1	0/1
NW_004761530.1	10701	.	C	G	1763.50	PASS	AC=3;AF=0.75;AN=4;DP=0;set=Intersection	GT	1/1	0/1
NW_004761530.1	10703	.	T	C	1763.50	PASS	AC=2;AF=0.5;AN=4;AlleleCount=1;DP=0;set=Intersection	GT	0/1	0/1
NW_004761530.1	10717	.	G	C	522.50	PASS	AC=2;AF=0.5;AN=4;AlleleCount=1;DP=0;set=Intersection	GT	0/1	0/1
NW_004761530.1	10732	.	T	TCTAAAACG	1333.50	PASS	AC=2;AF=0.5;AN=4;AlleleCount=1;DP=0;set=Intersection	GT	0/1	0/1
NW_004761530.1	10773	.	A	T	199.90	PASS	AC=2;AF=0.5;AN=4;AlleleCount=1;DP=0;set=Intersection	GT	0/1	0/1
NW_004761530.1	10777	.	AT	A	1516	PASS	AC=1;AF=0.25;AN=4;AlleleCount=1;BaseCalledFraction=0.288136;BaseCalledReadsWithVariant=68;DP=10;SupportFraction=0.273899;TotalReads=142;set=variant2	GT:DP:GQ	0/0:10:1	0/1
NW_004761530.1	10785	.	G	T	1125	PASS	AC=4;AF=1.0;AN=4;AlleleCount=2;DP=0;set=Intersection	GT	1/1	1/1
NW_004761530.1	10789	.	G	T	1125	PASS	AC=4;AF=1.0;AN=4;AlleleCount=2;DP=0;set=Intersection	GT	1/1	1/1
NW_004761530.1	10801	.	A	T	2104.40	PASS	AC=1;AF=0.25;AN=4;AlleleCount=1;BaseCalledFraction=0.304147;BaseCalledReadsWithVariant=66;DP=10;SupportFraction=0.32568;TotalReads=131;set=variant	GT:DP:GQ	0/1	0/0:10:1
NW_004761530.1	10804	.	T	A	2104.40	PASS	AC=3;AF=0.75;AN=4;DP=0;set=Intersection	GT	1/1	0/1
NW_004761530.1	10808	.	A	G	2104.40	PASS	AC=3;AF=0.75;AN=4;DP=0;set=Intersection	GT	1/1	0/1
NW_004761530.1	10811	.	A	C	2104.40	PASS	AC=3;AF=0.75;AN=4;DP=0;set=Intersection	GT	1/1	0/1
NW_004761530.1	10812	.	A	C	2104.40	PASS	AC=3;AF=0.75;AN=4;DP=0;set=Intersection	GT	1/1	0/1
NW_004761530.1	10838	.	C	A	2138.40	PASS	AC=3;AF=0.75;AN=4;DP=0;set=Intersection	GT	1/1	0/1
NW_004761530.1	10842	.	A	T	2138.40	PASS	AC=3;AF=0.75;AN=4;DP=0;set=Intersection	GT	1/1	0/1
NW_004761530.1	10850	.	C	T	2138.40	PASS	AC=3;AF=0.75;AN=4;DP=0;set=Intersection	GT	1/1	0/1
NW_004761530.1	10862	.	C	T	64.60	PASS	AC=2;AF=0.5;AN=4;AlleleCount=1;DP=0;set=Intersection	GT	0/1	0/1
NW_004761530.1	10873	.	A	T	3696.50	PASS	AC=3;AF=0.75;AN=4;DP=0;set=Intersection	GT	1/1	0/1
NW_004761530.1	10880	.	CAAA	C	3696.50	PASS	AC=4;AF=1.0;AN=4;AlleleCount=2;DP=0;set=Intersection	GT	1/1	1/1
NW_004761530.1	10886	.	A	T	3696.50	PASS	AC=3;AF=0.75;AN=4;DP=0;set=Intersection	GT	1/1	0/1
NW_004761530.1	10894	.	T	A	3696.50	PASS	AC=3;AF=0.75;AN=4;DP=0;set=Intersection	GT	1/1	0/1
NW_004761530.1	10904	.	C	T	3696.50	PASS	AC=3;AF=0.75;AN=4;DP=0;set=Intersection	GT	1/1	0/1
NW_004761530.1	10913	.	T	C	3696.50	PASS	AC=2;AF=0.5;AN=4;AlleleCount=1;DP=0;set=Intersection	GT	0/1	0/1
NW_004761530.1	10927	.	T	C	1294	PASS	AC=2;AF=0.5;AN=4;AlleleCount=1;DP=0;set=Intersection	GT	0/1	0/1
NW_004761530.1	10933	.	T	C	1294	PASS	AC=3;AF=0.75;AN=4;DP=0;set=Intersection	GT	1/1	0/1
NW_004761530.1	10939	.	T	C	1294	PASS	AC=3;AF=0.75;AN=4;DP=0;set=Intersection	GT	1/1	0/1
NW_004761530.1	10959	.	A	T	713.60	PASS	AC=2;AF=0.5;AN=4;AlleleCount=1;DP=0;set=Intersection	GT	0/1	0/1
NW_004761530.1	10972	.	A	C	2700.80	PASS	AC=2;AF=0.5;AN=4;AlleleCount=1;DP=0;set=Intersection	GT	0/1	0/1
NW_004761530.1	10982	.	A	T	2700.80	PASS	AC=4;AF=1.0;AN=4;AlleleCount=2;DP=0;set=Intersection	GT	1/1	1/1
NW_004761530.1	10989	.	T	A	2700.80	PASS	AC=3;AF=0.75;AN=4;DP=0;set=Intersection	GT	1/1	0/1
NW_004761530.1	10991	.	A	T	2700.80	PASS	AC=2;AF=0.5;AN=4;AlleleCount=2;BaseCalledFraction=0.542222;BaseCalledReadsWithVariant=122;DP=10;SupportFraction=0.40818;TotalReads=136;set=variant	GT:DP:GQ	1/1	0/0:10:1
NW_004761530.1	11003	.	G	T	3819.70	PASS	AC=3;AF=0.75;AN=4;DP=0;set=Intersection	GT	0/1	1/1
NW_004761530.1	11010	.	T	C	3819.70	PASS	AC=1;AF=0.25;AN=4;AlleleCount=1;BaseCalledFraction=0.684444;BaseCalledReadsWithVariant=154;DP=10;SupportFraction=0.594714;TotalReads=136;set=variant	GT:DP:GQ	0/1	0/0:10:1
NW_004761530.1	11019	.	T	A	3819.70	PASS	AC=1;AF=0.25;AN=4;AlleleCount=1;BaseCalledFraction=0.64;BaseCalledReadsWithVariant=144;DP=10;SupportFraction=0.441923;TotalReads=136;set=variant	GT:DP:GQ	0/1	0/0:10:1
NW_004761530.1	11022	.	T	A	3819.70	PASS	AC=2;AF=0.5;AN=4;AlleleCount=1;DP=0;set=Intersection	GT	0/1	0/1
NW_004761530.1	11026	.	T	G	3819.70	PASS	AC=2;AF=0.5;AN=4;AlleleCount=1;DP=0;set=Intersection	GT	0/1	0/1
NW_004761530.1	11052	.	C	G	3212.40	PASS	AC=2;AF=0.5;AN=4;AlleleCount=1;DP=0;set=Intersection	GT	0/1	0/1
NW_004761530.1	11060	.	A	T	3212.40	PASS	AC=2;AF=0.5;AN=4;AlleleCount=1;DP=0;set=Intersection	GT	0/1	0/1
NW_004761530.1	11069	.	G	A	3212.40	PASS	AC=2;AF=0.5;AN=4;AlleleCount=1;DP=0;set=Intersection	GT	0/1	0/1
NW_004761530.1	11073	.	A	C	3212.40	PASS	AC=2;AF=0.5;AN=4;AlleleCount=1;DP=0;set=Intersection	GT	0/1	0/1
NW_004761530.1	11101	.	A	G	2114.60	PASS	AC=2;AF=0.5;AN=4;AlleleCount=1;BaseCalledReadsWithVariant=156;DP=0;set=Intersection	GT	0/1	0/1
NW_004761530.1	11109	.	G	A	2114.60	PASS	AC=2;AF=0.5;AN=4;AlleleCount=1;DP=0;set=Intersection	GT	0/1	0/1
NW_004761530.1	11112	.	A	ACTC	2114.60	PASS	AC=2;AF=0.5;AN=4;AlleleCount=1;DP=0;set=Intersection	GT	0/1	0/1
NW_004761530.1	11117	.	A	AAGAT	2114.60	PASS	AC=2;AF=0.5;AN=4;AlleleCount=1;DP=0;set=Intersection	GT	0/1	0/1
NW_004761530.1	11134	.	T	C	1349.70	PASS	AC=2;AF=0.5;AN=4;AlleleCount=1;DP=0;set=Intersection	GT	0/1	0/1
NW_004761530.1	11135	.	C	T	1349.70	PASS	AC=4;AF=1.0;AN=4;AlleleCount=2;DP=0;set=Intersection	GT	1/1	1/1
NW_004761530.1	11139	.	A	G	1349.70	PASS	AC=4;AF=1.0;AN=4;AlleleCount=2;DP=0;set=Intersection	GT	1/1	1/1
NW_004761530.1	11152	.	C	T	1870.80	PASS	AC=2;AF=0.5;AN=4;AlleleCount=1;DP=0;set=Intersection	GT	0/1	0/1
NW_004761530.1	11153	.	G	A	1870.80	PASS	AC=2;AF=0.5;AN=4;AlleleCount=1;DP=0;set=Intersection	GT	0/1	0/1
NW_004761530.1	11155	.	AG	A	1870.80	PASS	AC=1;AF=0.25;AN=4;AlleleCount=1;BaseCalledFraction=0.223214;BaseCalledReadsWithVariant=50;DP=10;SupportFraction=0.337255;TotalReads=135;set=variant	GT:DP:GQ	0/1	0/0:10:1
NW_004761530.1	11159	.	G	A	1870.80	PASS	AC=2;AF=0.5;AN=4;AlleleCount=1;DP=0;set=Intersection	GT	0/1	0/1
NW_004761530.1	11162	.	T	C	1870.80	PASS	AC=2;AF=0.5;AN=4;AlleleCount=1;DP=0;set=Intersection	GT	0/1	0/1
NW_004761530.1	11164	.	TA	T	1870.80	PASS	AC=2;AF=0.5;AN=4;AlleleCount=1;DP=0;set=Intersection	GT	0/1	0/1
NW_004761530.1	11177	.	G	T	2255.80	PASS	AC=3;AF=0.75;AN=4;DP=0;set=Intersection	GT	1/1	0/1
NW_004761530.1	11184	.	G	C	2255.80	PASS	AC=2;AF=0.5;AN=4;AlleleCount=1;DP=0;set=Intersection	GT	0/1	0/1
NW_004761530.1	11187	.	C	T	2255.80	PASS	AC=2;AF=0.5;AN=4;AlleleCount=1;DP=0;set=Intersection	GT	0/1	0/1
NW_004761530.1	11188	.	C	A	2255.80	PASS	AC=2;AF=0.5;AN=4;AlleleCount=1;DP=0;set=Intersection	GT	0/1	0/1
NW_004761530.1	11205	.	C	T	2624.70	PASS	AC=4;AF=1.0;AN=4;AlleleCount=2;DP=0;set=Intersection	GT	1/1	1/1
NW_004761530.1	11208	.	A	G	2624.70	PASS	AC=4;AF=1.0;AN=4;AlleleCount=2;DP=0;set=Intersection	GT	1/1	1/1
NW_004761530.1	11214	.	T	C	2624.70	PASS	AC=4;AF=1.0;AN=4;AlleleCount=2;DP=0;set=Intersection	GT	1/1	1/1
NW_004761530.1	11223	.	G	A	2624.70	PASS	AC=4;AF=1.0;AN=4;AlleleCount=2;DP=0;set=Intersection	GT	1/1	1/1
NW_004761530.1	11228	.	T	C	2624.70	PASS	AC=2;AF=0.5;AN=4;AlleleCount=1;DP=0;set=Intersection	GT	0/1	0/1
NW_004761530.1	11244	.	T	C	597.70	PASS	AC=2;AF=0.5;AN=4;AlleleCount=1;DP=0;set=Intersection	GT	0/1	0/1
NW_004761530.1	11269	.	T	C	733.40	PASS	AC=4;AF=1.0;AN=4;AlleleCount=2;DP=0;set=Intersection	GT	1/1	1/1
NW_004761530.1	11290	.	A	G	1576.40	PASS	AC=2;AF=0.5;AN=4;AlleleCount=1;DP=0;set=Intersection	GT	0/1	0/1
NW_004761530.1	11292	.	A	T	1576.40	PASS	AC=3;AF=0.75;AN=4;DP=0;set=Intersection	GT	1/1	0/1
NW_004761530.1	11304	.	G	T	1576.40	PASS	AC=4;AF=1.0;AN=4;AlleleCount=2;DP=0;set=Intersection	GT	1/1	1/1
NW_004761530.1	11305	.	C	A	1576.40	PASS	AC=4;AF=1.0;AN=4;AlleleCount=2;BaseCalledReadsWithVariant=161;DP=0;set=Intersection	GT	1/1	1/1
NW_004761530.1	11320	.	A	T	3423.40	PASS	AC=2;AF=0.5;AN=4;AlleleCount=1;DP=0;set=Intersection	GT	0/1	0/1
NW_004761530.1	11323	.	T	A	3423.40	PASS	AC=4;AF=1.0;AN=4;AlleleCount=2;DP=0;set=Intersection	GT	1/1	1/1
NW_004761530.1	11327	.	A	G	3423.40	PASS	AC=4;AF=1.0;AN=4;AlleleCount=2;DP=0;set=Intersection	GT	1/1	1/1
NW_004761530.1	11337	.	A	G	3423.40	PASS	AC=4;AF=1.0;AN=4;AlleleCount=2;DP=0;set=Intersection	GT	1/1	1/1
NW_004761530.1	11344	.	T	C	3423.40	PASS	AC=4;AF=1.0;AN=4;AlleleCount=2;DP=0;set=Intersection	GT	1/1	1/1
NW_004761530.1	11361	.	A	T	5908.70	PASS	AC=1;AF=0.25;AN=4;AlleleCount=1;BaseCalledFraction=0.827434;BaseCalledReadsWithVariant=187;DP=10;SupportFraction=0.214223;TotalReads=136;set=variant	GT:DP:GQ	0/1	0/0:10:1
NW_004761530.1	11372	.	C	CACGTTGGAAAGCCCATGAGGTGT	5908.70	PASS	AC=1;AF=0.25;AN=4;AlleleCount=1;BaseCalledFraction=0.212389;BaseCalledReadsWithVariant=48;DP=10;SupportFraction=0.542385;TotalReads=136;set=variant	GT:DP:GQ	0/1	0/0:10:1
NW_004761530.1	11387	.	G	A	5908.70	PASS	AC=2;AF=0.5;AN=4;AlleleCount=1;DP=0;set=Intersection	GT	0/1	0/1
NW_004761530.1	11396	.	A	G	5908.70	PASS	AC=3;AF=0.75;AN=4;DP=0;set=Intersection	GT	0/1	1/1
NW_004761530.1	11400	.	C	G	5908.70	PASS	AC=2;AF=0.5;AN=4;AlleleCount=1;DP=0;set=Intersection	GT	0/1	0/1
NW_004761530.1	11437	.	T	C	5908.70	PASS	AC=2;AF=0.5;AN=4;AlleleCount=1;BaseCalledReadsWithVariant=154;DP=0;set=Intersection	GT	0/1	0/1
NW_004761530.1	11442	.	A	G	3315	PASS	AC=1;AF=0.25;AN=4;AlleleCount=1;BaseCalledFraction=0.922131;BaseCalledReadsWithVariant=225;DP=10;SupportFraction=0.260838;TotalReads=143;set=variant2	GT:DP:GQ	0/0:10:1	0/1
NW_004761530.1	11455	.	C	T	2185.90	PASS	AC=3;AF=0.75;AN=4;DP=0;set=Intersection	GT	1/1	0/1
NW_004761530.1	11463	.	A	AACAT	2185.90	PASS	AC=2;AF=0.5;AN=4;AlleleCount=1;DP=0;set=Intersection	GT	0/1	0/1
NW_004761530.1	11486	.	T	TA	23.40	PASS	AC=2;AF=0.5;AN=4;AlleleCount=1;DP=0;set=Intersection	GT	0/1	0/1
NW_004761530.1	11507	.	C	A	4304.50	PASS	AC=4;AF=1.0;AN=4;AlleleCount=2;DP=0;set=Intersection	GT	1/1	1/1
NW_004761530.1	11510	.	C	G	4304.50	PASS	AC=4;AF=1.0;AN=4;AlleleCount=2;DP=0;set=Intersection	GT	1/1	1/1
NW_004761530.1	11512	.	T	C	4304.50	PASS	AC=4;AF=1.0;AN=4;AlleleCount=2;DP=0;set=Intersection	GT	1/1	1/1
NW_004761530.1	11515	.	A	T	4304.50	PASS	AC=4;AF=1.0;AN=4;AlleleCount=2;DP=0;set=Intersection	GT	1/1	1/1
NW_004761530.1	11525	.	A	G	4304.50	PASS	AC=4;AF=1.0;AN=4;AlleleCount=2;DP=0;set=Intersection	GT	1/1	1/1
NW_004761530.1	11526	.	T	C	4304.50	PASS	AC=2;AF=0.5;AN=4;AlleleCount=1;DP=0;set=Intersection	GT	0/1	0/1
NW_004761530.1	11530	.	G	T	4304.50	PASS	AC=4;AF=1.0;AN=4;AlleleCount=2;DP=0;set=Intersection	GT	1/1	1/1
NW_004761530.1	11542	.	A	C	670	PASS	AC=4;AF=1.0;AN=4;AlleleCount=2;DP=0;set=Intersection	GT	1/1	1/1
NW_004761530.1	11571	.	G	C	955.90	PASS	AC=2;AF=0.5;AN=4;AlleleCount=1;DP=0;set=Intersection	GT	0/1	0/1
NW_004761530.1	11590	.	A	T	1866.70	PASS	AC=2;AF=0.5;AN=4;AlleleCount=1;DP=0;set=Intersection	GT	0/1	0/1
NW_004761530.1	11595	.	C	T	1866.70	PASS	AC=4;AF=1.0;AN=4;AlleleCount=2;DP=0;set=Intersection	GT	1/1	1/1
NW_004761530.1	11605	.	A	G	1866.70	PASS	AC=4;AF=1.0;AN=4;AlleleCount=2;DP=0;set=Intersection	GT	1/1	1/1
NW_004761530.1	11608	.	T	A	1866.70	PASS	AC=3;AF=0.75;AN=4;DP=0;set=Intersection	GT	0/1	1/1
NW_004761530.1	11610	.	A	G	1866.70	PASS	AC=4;AF=1.0;AN=4;AlleleCount=2;DP=0;set=Intersection	GT	1/1	1/1
NW_004761530.1	11618	.	C	T	1866.70	PASS	AC=3;AF=0.75;AN=4;DP=0;set=Intersection	GT	0/1	1/1
NW_004761530.1	11674	.	C	A	1026	PASS	AC=3;AF=0.75;AN=4;DP=0;set=Intersection	GT	0/1	1/1
NW_004761530.1	11677	.	C	G	1026	PASS	AC=3;AF=0.75;AN=4;DP=0;set=Intersection	GT	0/1	1/1
NW_004761530.1	11679	.	T	C	1026	PASS	AC=2;AF=0.5;AN=4;AlleleCount=1;DP=0;set=Intersection	GT	0/1	0/1
NW_004761530.1	11693	.	G	T,C	560.80	PASS	AC=1,1;AF=0.25,0.25;AN=4;AlleleCount=1;DP=0;set=Intersection	GT	0/1	0/2
NW_004761530.1	11710	.	T	TAAAACG	1681.30	PASS	AC=2;AF=0.5;AN=4;AlleleCount=1;DP=0;set=Intersection	GT	0/1	0/1
NW_004761530.1	11711	.	C	CTA	1681.30	PASS	AC=2;AF=0.5;AN=4;AlleleCount=1;DP=0;set=Intersection	GT	0/1	0/1
NW_004761530.1	11713	.	G	T	1681.30	PASS	AC=2;AF=0.5;AN=4;AlleleCount=1;DP=0;set=Intersection	GT	0/1	0/1
NW_004761530.1	11730	.	G	C	1120.90	PASS	AC=2;AF=0.5;AN=4;AlleleCount=1;DP=0;set=Intersection	GT	0/1	0/1
NW_004761530.1	11735	.	G	A	1120.90	PASS	AC=4;AF=1.0;AN=4;AlleleCount=2;DP=0;set=Intersection	GT	1/1	1/1
NW_004761530.1	11749	.	A	T	331.80	PASS	AC=2;AF=0.5;AN=4;AlleleCount=1;DP=0;set=Intersection	GT	0/1	0/1
NW_004761530.1	11753	.	AT	A	1804.60	PASS	AC=1;AF=0.25;AN=4;AlleleCount=1;BaseCalledFraction=0.248996;BaseCalledReadsWithVariant=62;DP=10;SupportFraction=0.28563;TotalReads=147;set=variant2	GT:DP:GQ	0/0:10:1	0/1
NW_004761530.1	11761	.	G	T	1382.10	PASS	AC=3;AF=0.75;AN=4;DP=0;set=Intersection	GT	0/1	1/1
```
