## Supplementary Data 2 for "Gene-level, but not chromosome-wide, divergence between a very young house fly proto-Y chromosome and its homologous proto-X chromosome": SuppData2_Oxford Nanopore reads.vcf (part 9 of 64)

```
NW_004761530.1	11764	.	TG	T	1804.60	PASS	AC=1;AF=0.25;AN=4;AlleleCount=1;BaseCalledFraction=0.248996;BaseCalledReadsWithVariant=62;DP=10;SupportFraction=0.291265;TotalReads=147;set=variant2	GT:DP:GQ	0/0:10:1	0/1
NW_004761530.1	11765	.	G	T	1382.10	PASS	AC=1;AF=0.25;AN=4;AlleleCount=1;BaseCalledFraction=0.74359;BaseCalledReadsWithVariant=174;DP=10;SupportFraction=0.604937;TotalReads=142;set=variant	GT:DP:GQ	0/1	0/0:10:1
NW_004761530.1	11777	.	A	T	2972.10	PASS	AC=1;AF=0.25;AN=4;AlleleCount=1;BaseCalledFraction=0.212851;BaseCalledReadsWithVariant=53;DP=10;SupportFraction=0.170977;TotalReads=147;set=variant2	GT:DP:GQ	0/0:10:1	0/1
NW_004761530.1	11780	.	T	A	3072.50	PASS	AC=3;AF=0.75;AN=4;DP=0;set=Intersection	GT	0/1	1/1
NW_004761530.1	11784	.	A	G	3072.50	PASS	AC=3;AF=0.75;AN=4;DP=0;set=Intersection	GT	0/1	1/1
NW_004761530.1	11787	.	A	C	3072.50	PASS	AC=3;AF=0.75;AN=4;DP=0;set=Intersection	GT	0/1	1/1
NW_004761530.1	11788	.	A	C	3072.50	PASS	AC=3;AF=0.75;AN=4;DP=0;set=Intersection	GT	0/1	1/1
NW_004761530.1	11802	.	T	TA	149.70	PASS	AC=2;AF=0.5;AN=4;AlleleCount=1;DP=0;set=Intersection	GT	0/1	0/1
NW_004761530.1	11813	.	C	A	3080.70	PASS	AC=2;AF=0.5;AN=4;AlleleCount=1;DP=0;set=Intersection	GT	0/1	0/1
NW_004761530.1	11817	.	A	T	3080.70	PASS	AC=2;AF=0.5;AN=4;AlleleCount=1;DP=0;set=Intersection	GT	0/1	0/1
NW_004761530.1	11822	.	C	G	3080.70	PASS	AC=3;AF=0.75;AN=4;DP=0;set=Intersection	GT	0/1	1/1
NW_004761530.1	11825	.	C	T	3080.70	PASS	AC=2;AF=0.5;AN=4;AlleleCount=1;DP=0;set=Intersection	GT	0/1	0/1
NW_004761530.1	11852	.	T	C	327.20	PASS	AC=2;AF=0.5;AN=4;AlleleCount=1;DP=0;set=Intersection	GT	0/1	0/1
NW_004761530.1	11854	.	A	G	327.20	PASS	AC=2;AF=0.5;AN=4;AlleleCount=1;DP=0;set=Intersection	GT	0/1	0/1
NW_004761530.1	11868	.	A	G	2561	PASS	AC=2;AF=0.5;AN=4;AlleleCount=1;DP=0;set=Intersection	GT	0/1	0/1
NW_004761530.1	11875	.	A	T	2561	PASS	AC=2;AF=0.5;AN=4;AlleleCount=1;DP=0;set=Intersection	GT	0/1	0/1
NW_004761530.1	11879	.	T	TAAA	2561	PASS	AC=2;AF=0.5;AN=4;AlleleCount=1;DP=0;set=Intersection	GT	0/1	0/1
NW_004761530.1	11896	.	A	G	635.10	PASS	AC=2;AF=0.5;AN=4;AlleleCount=1;DP=0;set=Intersection	GT	0/1	0/1
NW_004761530.1	11909	.	A	T	2632.60	PASS	AC=2;AF=0.5;AN=4;AlleleCount=1;DP=0;set=Intersection	GT	0/1	0/1
NW_004761530.1	11914	.	G	GGAAA	2632.60	PASS	AC=2;AF=0.5;AN=4;AlleleCount=1;DP=0;set=Intersection	GT	0/1	0/1
NW_004761530.1	11923	.	G	GGCC	2687.30	PASS	AC=1;AF=0.25;AN=4;AlleleCount=1;BaseCalledFraction=0.562249;BaseCalledReadsWithVariant=140;DP=10;SupportFraction=0.116218;TotalReads=147;set=variant2	GT:DP:GQ	0/0:10:1	0/1
NW_004761530.1	11930	.	A	C	2687.30	PASS	AC=1;AF=0.25;AN=4;AlleleCount=1;BaseCalledFraction=0.546185;BaseCalledReadsWithVariant=136;DP=10;SupportFraction=0.233496;TotalReads=147;set=variant2	GT:DP:GQ	0/0:10:1	0/1
NW_004761530.1	11933	.	A	T	2632.60	PASS	AC=2;AF=0.5;AN=4;AlleleCount=2;BaseCalledFraction=0.588983;BaseCalledReadsWithVariant=139;DP=10;SupportFraction=0.243938;TotalReads=145;set=variant	GT:DP:GQ	1/1	0/0:10:1
NW_004761530.1	11941	.	T	A	2632.60	PASS	AC=2;AF=0.5;AN=4;AlleleCount=1;DP=0;set=Intersection	GT	0/1	0/1
NW_004761530.1	11949	.	A	C	2632.60	PASS	AC=1;AF=0.25;AN=4;AlleleCount=1;BaseCalledFraction=0.826271;BaseCalledReadsWithVariant=195;DP=10;SupportFraction=0.239888;TotalReads=145;set=variant	GT:DP:GQ	0/1	0/0:10:1
NW_004761530.1	11960	.	T	C	2687.30	PASS	AC=1;AF=0.25;AN=4;AlleleCount=1;BaseCalledFraction=0.869048;BaseCalledReadsWithVariant=219;DP=10;SupportFraction=0.243823;TotalReads=147;set=variant2	GT:DP:GQ	0/0:10:1	0/1
NW_004761530.1	11974	.	T	C	845	PASS	AC=2;AF=0.5;AN=4;AlleleCount=1;DP=0;set=Intersection	GT	0/1	0/1
NW_004761530.1	11980	.	T	C	845	PASS	AC=4;AF=1.0;AN=4;AlleleCount=2;DP=0;set=Intersection	GT	1/1	1/1
NW_004761530.1	12006	.	A	T	1085.90	PASS	AC=2;AF=0.5;AN=4;AlleleCount=1;DP=0;set=Intersection	GT	0/1	0/1
NW_004761530.1	12007	.	T	G	1085.90	PASS	AC=3;AF=0.75;AN=4;DP=0;set=Intersection	GT	0/1	1/1
NW_004761530.1	12019	.	A	C	940.50	PASS	AC=2;AF=0.5;AN=4;AlleleCount=1;DP=0;set=Intersection	GT	0/1	0/1
NW_004761530.1	12036	.	T	A	1873.60	PASS	AC=3;AF=0.75;AN=4;DP=0;set=Intersection	GT	0/1	1/1
NW_004761530.1	12038	.	A	T	1873.60	PASS	AC=2;AF=0.5;AN=4;AlleleCount=1;DP=0;set=Intersection	GT	0/1	0/1
NW_004761530.1	12042	.	AT	A	2333.10	PASS	AC=1;AF=0.25;AN=4;AlleleCount=1;BaseCalledFraction=0.262745;BaseCalledReadsWithVariant=67;DP=10;SupportFraction=0.236126;TotalReads=151;set=variant2	GT:DP:GQ	0/0:10:1	0/1
NW_004761530.1	12050	.	G	T	1873.60	PASS	AC=3;AF=0.75;AN=4;DP=0;set=Intersection	GT	0/1	1/1
NW_004761530.1	12066	.	T	A	2735.80	PASS	AC=2;AF=0.5;AN=4;AlleleCount=1;DP=0;set=Intersection	GT	0/1	0/1
NW_004761530.1	12069	.	T	A	2735.80	PASS	AC=3;AF=0.75;AN=4;DP=0;set=Intersection	GT	0/1	1/1
NW_004761530.1	12073	.	T	G	2735.80	PASS	AC=3;AF=0.75;AN=4;DP=0;set=Intersection	GT	0/1	1/1
NW_004761530.1	12091	.	C	T	460.80	PASS	AC=4;AF=1.0;AN=4;AlleleCount=2;DP=0;set=Intersection	GT	1/1	1/1
NW_004761530.1	12107	.	A	T	2677.60	PASS	AC=2;AF=0.5;AN=4;AlleleCount=1;DP=0;set=Intersection	GT	0/1	0/1
NW_004761530.1	12115	.	A	T	2677.60	PASS	AC=2;AF=0.5;AN=4;AlleleCount=1;DP=0;set=Intersection	GT	0/1	0/1
NW_004761530.1	12117	.	C	G	2677.60	PASS	AC=2;AF=0.5;AN=4;AlleleCount=1;DP=0;set=Intersection	GT	0/1	0/1
NW_004761530.1	12148	.	A	G	5161.80	PASS	AC=3;AF=0.75;AN=4;DP=0;set=Intersection	GT	0/1	1/1
NW_004761530.1	12156	.	G	A	5161.80	PASS	AC=3;AF=0.75;AN=4;DP=0;set=Intersection	GT	0/1	1/1
NW_004761530.1	12165	.	A	G	5161.80	PASS	AC=3;AF=0.75;AN=4;DP=0;set=Intersection	GT	0/1	1/1
NW_004761530.1	12168	.	C	A	5161.80	PASS	AC=3;AF=0.75;AN=4;DP=0;set=Intersection	GT	0/1	1/1
NW_004761530.1	12176	.	T	C	5161.80	PASS	AC=2;AF=0.5;AN=4;AlleleCount=1;DP=0;set=Intersection	GT	0/1	0/1
NW_004761530.1	12178	.	T	G	5161.80	PASS	AC=3;AF=0.75;AN=4;DP=0;set=Intersection	GT	0/1	1/1
NW_004761530.1	12179	.	A	G	5161.80	PASS	AC=4;AF=1.0;AN=4;AlleleCount=2;DP=0;set=Intersection	GT	1/1	1/1
NW_004761530.1	12181	.	A	AG	5161.80	PASS	AC=3;AF=0.75;AN=4;DP=0;set=Intersection	GT	0/1	1/1
NW_004761530.1	12190	.	T	A	5161.80	PASS	AC=3;AF=0.75;AN=4;DP=0;set=Intersection	GT	0/1	1/1
NW_004761530.1	12207	.	A	G	584.70	PASS	AC=2;AF=0.5;AN=4;AlleleCount=1;DP=0;set=Intersection	GT	0/1	0/1
NW_004761530.1	12220	.	C	T	3133.40	PASS	AC=1;AF=0.25;AN=4;AlleleCount=1;BaseCalledFraction=0.623431;BaseCalledReadsWithVariant=149;DP=10;SupportFraction=0.157827;TotalReads=147;set=variant	GT:DP:GQ	0/1	0/0:10:1
NW_004761530.1	12221	.	T	A	3133.40	PASS	AC=1;AF=0.25;AN=4;AlleleCount=1;BaseCalledFraction=0.656904;BaseCalledReadsWithVariant=157;DP=10;SupportFraction=0.121055;TotalReads=147;set=variant	GT:DP:GQ	0/1	0/0:10:1
NW_004761530.1	12227	.	G	A	3133.40	PASS	AC=2;AF=0.5;AN=4;AlleleCount=1;DP=0;set=Intersection	GT	0/1	0/1
NW_004761530.1	12230	.	T	C	3133.40	PASS	AC=1;AF=0.25;AN=4;AlleleCount=1;BaseCalledFraction=0.832636;BaseCalledReadsWithVariant=199;DP=10;SupportFraction=0.231304;TotalReads=147;set=variant	GT:DP:GQ	0/1	0/0:10:1
NW_004761530.1	12238	.	T	G	3133.40	PASS	AC=3;AF=0.75;AN=4;DP=0;set=Intersection	GT	0/1	1/1
NW_004761530.1	12239	.	T	G	3133.40	PASS	AC=2;AF=0.5;AN=4;AlleleCount=1;DP=0;set=Intersection	GT	0/1	0/1
NW_004761530.1	12244	.	A	C	3133.40	PASS	AC=2;AF=0.5;AN=4;AlleleCount=1;DP=0;set=Intersection	GT	0/1	0/1
NW_004761530.1	12252	.	G	C	3133.40	PASS	AC=2;AF=0.5;AN=4;AlleleCount=1;DP=0;set=Intersection	GT	0/1	0/1
NW_004761530.1	12276	.	A	G	2461.60	PASS	AC=4;AF=1.0;AN=4;AlleleCount=2;DP=0;set=Intersection	GT	1/1	1/1
NW_004761530.1	12282	.	T	C	2461.60	PASS	AC=4;AF=1.0;AN=4;AlleleCount=2;DP=0;set=Intersection	GT	1/1	1/1
NW_004761530.1	12291	.	G	A	2461.60	PASS	AC=4;AF=1.0;AN=4;AlleleCount=2;DP=0;set=Intersection	GT	1/1	1/1
NW_004761530.1	12296	.	T	C	2461.60	PASS	AC=2;AF=0.5;AN=4;AlleleCount=1;DP=0;set=Intersection	GT	0/1	0/1
NW_004761530.1	12310	.	C	T	1025.80	PASS	AC=3;AF=0.75;AN=4;DP=0;set=Intersection	GT	0/1	1/1
NW_004761530.1	12312	.	T	C	1025.80	PASS	AC=3;AF=0.75;AN=4;DP=0;set=Intersection	GT	0/1	1/1
NW_004761530.1	12360	.	A	T	1955	PASS	AC=2;AF=0.5;AN=4;AlleleCount=1;DP=0;set=Intersection	GT	0/1	0/1
NW_004761530.1	12364	.	AT	A	1955	PASS	AC=1;AF=0.25;AN=4;AlleleCount=1;BaseCalledFraction=0.270833;BaseCalledReadsWithVariant=65;DP=10;SupportFraction=0.260483;TotalReads=148;set=variant	GT:DP:GQ	0/1	0/0:10:1
NW_004761530.1	12372	.	G	T	1955	PASS	AC=4;AF=1.0;AN=4;AlleleCount=2;DP=0;set=Intersection	GT	1/1	1/1
NW_004761530.1	12375	.	TG	T	2306.40	PASS	AC=1;AF=0.25;AN=4;AlleleCount=1;BaseCalledFraction=0.276265;BaseCalledReadsWithVariant=71;DP=10;SupportFraction=0.267523;TotalReads=153;set=variant2	GT:DP:GQ	0/0:10:1	0/1
NW_004761530.1	12376	.	G	T	1955	PASS	AC=2;AF=0.5;AN=4;AlleleCount=2;BaseCalledFraction=0.7625;BaseCalledReadsWithVariant=183;DP=10;SupportFraction=0.620895;TotalReads=148;set=variant	GT:DP:GQ	1/1	0/0:10:1
NW_004761530.1	12388	.	A	T	1771	PASS	AC=1;AF=0.25;AN=4;AlleleCount=1;BaseCalledFraction=0.266667;BaseCalledReadsWithVariant=64;DP=10;SupportFraction=0.235184;TotalReads=148;set=variant	GT:DP:GQ	0/1	0/0:10:1
NW_004761530.1	12391	.	T	A	1771	PASS	AC=3;AF=0.75;AN=4;DP=0;set=Intersection	GT	1/1	0/1
NW_004761530.1	12395	.	A	G	1771	PASS	AC=3;AF=0.75;AN=4;DP=0;set=Intersection	GT	1/1	0/1
NW_004761530.1	12425	.	C	A	2605.90	PASS	AC=2;AF=0.5;AN=4;AlleleCount=1;DP=0;set=Intersection	GT	0/1	0/1
NW_004761530.1	12429	.	A	T	2605.90	PASS	AC=2;AF=0.5;AN=4;AlleleCount=1;DP=0;set=Intersection	GT	0/1	0/1
NW_004761530.1	12437	.	C	T	2605.90	PASS	AC=2;AF=0.5;AN=4;AlleleCount=1;DP=0;set=Intersection	GT	0/1	0/1
NW_004761530.1	12457	.	G	GAGGTGTACTTTCGAGATATAA	4209.90	PASS	AC=2;AF=0.5;AN=4;AlleleCount=1;DP=0;set=Intersection	GT	0/1	0/1
NW_004761530.1	12466	.	A	G	4209.90	PASS	AC=2;AF=0.5;AN=4;AlleleCount=1;DP=0;set=Intersection	GT	0/1	0/1
NW_004761530.1	12477	.	C	T	1898.70	PASS	AC=1;AF=0.25;AN=4;AlleleCount=1;BaseCalledFraction=0.205426;BaseCalledReadsWithVariant=53;DP=10;SupportFraction=0.21176;TotalReads=154;set=variant2	GT:DP:GQ	0/0:10:1	0/1
NW_004761530.1	12481	.	G	C	1622.50	PASS	AC=3;AF=0.75;AN=4;DP=0;set=Intersection	GT	0/1	1/1
NW_004761530.1	12484	.	A	AT	1622.50	PASS	AC=2;AF=0.5;AN=4;AlleleCount=1;DP=0;set=Intersection	GT	0/1	0/1
NW_004761530.1	12491	.	G	A	1622.50	PASS	AC=2;AF=0.5;AN=4;AlleleCount=1;DP=0;set=Intersection	GT	0/1	0/1
NW_004761530.1	12498	.	AT	A	1898.70	PASS	AC=1;AF=0.25;AN=4;AlleleCount=1;BaseCalledFraction=0.290698;BaseCalledReadsWithVariant=75;DP=10;SupportFraction=0.272951;TotalReads=154;set=variant2	GT:DP:GQ	0/0:10:1	0/1
NW_004761530.1	12510	.	A	G	711.50	PASS	AC=2;AF=0.5;AN=4;AlleleCount=1;DP=0;set=Intersection	GT	0/1	0/1
NW_004761530.1	12523	.	C	T	1011	PASS	AC=2;AF=0.5;AN=4;AlleleCount=1;DP=0;set=Intersection	GT	0/1	0/1
NW_004761530.1	12524	.	C	A	1011	PASS	AC=2;AF=0.5;AN=4;AlleleCount=1;DP=0;set=Intersection	GT	0/1	0/1
NW_004761530.1	12558	.	A	T	4399.30	PASS	AC=2;AF=0.5;AN=4;AlleleCount=1;DP=0;set=Intersection	GT	0/1	0/1
NW_004761530.1	12565	.	A	T	4853.60	PASS	AC=1;AF=0.25;AN=4;AlleleCount=1;BaseCalledFraction=0.527132;BaseCalledReadsWithVariant=136;DP=10;SupportFraction=0.581713;TotalReads=155;set=variant2	GT:DP:GQ	0/0:10:1	0/1
NW_004761530.1	12565	.	AAAGT	A	4399.30	PASS	AC=1;AF=0.25;AN=4;AlleleCount=1;BaseCalledFraction=0.208333;BaseCalledReadsWithVariant=50;DP=10;SupportFraction=0.281632;TotalReads=147;set=variant	GT:DP:GQ	0/1	0/0:10:1
NW_004761530.1	12566	.	AAGT	A	4853.60	PASS	AC=2;AF=0.5;AN=4;AlleleCount=2;BaseCalledFraction=0.492248;BaseCalledReadsWithVariant=127;DP=10;SupportFraction=0.626657;TotalReads=155;set=variant2	GT:DP:GQ	0/0:10:1	1/1
NW_004761530.1	12573	.	T	C	4399.30	PASS	AC=2;AF=0.5;AN=4;AlleleCount=1;DP=0;set=Intersection	GT	0/1	0/1
NW_004761530.1	12577	.	A	C	4399.30	PASS	AC=2;AF=0.5;AN=4;AlleleCount=1;DP=0;set=Intersection	GT	0/1	0/1
NW_004761530.1	12588	.	T	C	3593.40	PASS	AC=4;AF=1.0;AN=4;AlleleCount=2;DP=0;set=Intersection	GT	1/1	1/1
NW_004761530.1	12592	.	A	G	3593.40	PASS	AC=4;AF=1.0;AN=4;AlleleCount=2;DP=0;set=Intersection	GT	1/1	1/1
NW_004761530.1	12602	.	T	C	3593.40	PASS	AC=2;AF=0.5;AN=4;AlleleCount=1;DP=0;set=Intersection	GT	0/1	0/1
NW_004761530.1	12604	.	A	G	3593.40	PASS	AC=4;AF=1.0;AN=4;AlleleCount=2;DP=0;set=Intersection	GT	1/1	1/1
NW_004761530.1	12613	.	GA	G	3593.40	PASS	AC=4;AF=1.0;AN=4;AlleleCount=2;DP=0;set=Intersection	GT	1/1	1/1
NW_004761530.1	12618	.	T	TC	3593.40	PASS	AC=4;AF=1.0;AN=4;AlleleCount=2;DP=0;set=Intersection	GT	1/1	1/1
NW_004761530.1	12647	.	A	C	2459.30	PASS	AC=2;AF=0.5;AN=4;AlleleCount=1;BaseCalledReadsWithVariant=168;DP=0;set=Intersection	GT	0/1	0/1
NW_004761530.1	12655	.	C	A	2459.30	PASS	AC=4;AF=1.0;AN=4;AlleleCount=2;DP=0;set=Intersection	GT	1/1	1/1
NW_004761530.1	12666	.	A	T	431.10	PASS	AC=3;AF=0.75;AN=4;DP=0;set=Intersection	GT	0/1	1/1
NW_004761530.1	12678	.	G	T	880.40	PASS	AC=3;AF=0.75;AN=4;DP=0;set=Intersection	GT	0/1	1/1
NW_004761530.1	12693	.	G	A	2360.60	PASS	AC=3;AF=0.75;AN=4;DP=0;set=Intersection	GT	0/1	1/1
NW_004761530.1	12694	.	A	T	2700.60	PASS	AC=1;AF=0.25;AN=4;AlleleCount=1;BaseCalledFraction=0.205426;BaseCalledReadsWithVariant=53;DP=10;SupportFraction=0.189185;TotalReads=155;set=variant2	GT:DP:GQ	0/0:10:1	0/1
NW_004761530.1	12697	.	T	A	2360.60	PASS	AC=3;AF=0.75;AN=4;DP=0;set=Intersection	GT	0/1	1/1
NW_004761530.1	12701	.	A	G	2360.60	PASS	AC=3;AF=0.75;AN=4;BaseCalledReadsWithVariant=198;DP=0;set=Intersection	GT	0/1	1/1
NW_004761530.1	12703	.	T	C	2360.60	PASS	AC=3;AF=0.75;AN=4;DP=0;set=Intersection	GT	0/1	1/1
NW_004761530.1	12729	.	A	G	1611	PASS	AC=4;AF=1.0;AN=4;AlleleCount=2;DP=0;set=Intersection	GT	1/1	1/1
NW_004761530.1	12735	.	A	T	1611	PASS	AC=4;AF=1.0;AN=4;AlleleCount=2;DP=0;set=Intersection	GT	1/1	1/1
NW_004761530.1	12738	.	T	C	1611	PASS	AC=1;AF=0.25;AN=4;AlleleCount=1;BaseCalledFraction=0.200837;BaseCalledReadsWithVariant=48;DP=10;SupportFraction=0.247709;TotalReads=147;set=variant	GT:DP:GQ	0/1	0/0:10:1
NW_004761530.1	12753	.	T	G	6443.30	PASS	AC=4;AF=1.0;AN=4;AlleleCount=2;DP=0;set=Intersection	GT	1/1	1/1
NW_004761530.1	12763	.	G	GAGGTGTACTTTCGAGATATAA	6443.30	PASS	AC=2;AF=0.5;AN=4;AlleleCount=1;DP=0;set=Intersection	GT	0/1	0/1
NW_004761530.1	12772	.	A	G	6443.30	PASS	AC=2;AF=0.5;AN=4;AlleleCount=1;DP=0;set=Intersection	GT	0/1	0/1
NW_004761530.1	12782	.	A	T	6443.30	PASS	AC=2;AF=0.5;AN=4;AlleleCount=1;DP=0;set=Intersection	GT	0/1	0/1
NW_004761530.1	12786	.	A	G	6443.30	PASS	AC=2;AF=0.5;AN=4;AlleleCount=1;DP=0;set=Intersection	GT	0/1	0/1
NW_004761530.1	12798	.	T	A	762.60	PASS	AC=4;AF=1.0;AN=4;AlleleCount=2;DP=0;set=Intersection	GT	1/1	1/1
NW_004761530.1	12799	.	T	A	762.60	PASS	AC=4;AF=1.0;AN=4;AlleleCount=2;DP=0;set=Intersection	GT	1/1	1/1
NW_004761530.1	12804	.	AT	A	914.90	PASS	AC=1;AF=0.25;AN=4;AlleleCount=1;BaseCalledFraction=0.238462;BaseCalledReadsWithVariant=62;DP=10;SupportFraction=0.274283;TotalReads=154;set=variant2	GT:DP:GQ	0/0:10:1	0/1
NW_004761530.1	12815	.	G	A	3505.10	PASS	AC=3;AF=0.75;AN=4;DP=0;set=Intersection	GT	0/1	1/1
NW_004761530.1	12816	.	A	G	3505.10	PASS	AC=2;AF=0.5;AN=4;AlleleCount=1;DP=0;set=Intersection	GT	0/1	0/1
NW_004761530.1	12821	.	A	G	3505.10	PASS	AC=3;AF=0.75;AN=4;DP=0;set=Intersection	GT	0/1	1/1
NW_004761530.1	12829	.	C	T	3505.10	PASS	AC=2;AF=0.5;AN=4;AlleleCount=1;DP=0;set=Intersection	GT	0/1	0/1
NW_004761530.1	12832	.	AG	A	4239.20	PASS	AC=1;AF=0.25;AN=4;AlleleCount=1;BaseCalledFraction=0.204633;BaseCalledReadsWithVariant=53;DP=10;SupportFraction=0.232519;TotalReads=155;set=variant2	GT:DP:GQ	0/0:10:1	0/1
NW_004761530.1	12839	.	T	C	3505.10	PASS	AC=2;AF=0.5;AN=4;AlleleCount=1;DP=0;set=Intersection	GT	0/1	0/1
NW_004761530.1	12840	.	T	A	3505.10	PASS	AC=2;AF=0.5;AN=4;AlleleCount=1;DP=0;set=Intersection	GT	0/1	0/1
NW_004761530.1	12841	.	TA	T	3505.10	PASS	AC=2;AF=0.5;AN=4;AlleleCount=1;DP=0;set=Intersection	GT	0/1	0/1
NW_004761530.1	12862	.	A	AAT	2487.20	PASS	AC=2;AF=0.5;AN=4;AlleleCount=1;DP=0;set=Intersection	GT	0/1	0/1
NW_004761530.1	12869	.	G	T	2487.20	PASS	AC=3;AF=0.75;AN=4;DP=0;set=Intersection	GT	0/1	1/1
NW_004761530.1	12874	.	T	C	2487.20	PASS	AC=2;AF=0.5;AN=4;AlleleCount=1;DP=0;set=Intersection	GT	0/1	0/1
NW_004761530.1	12888	.	A	G	948.80	PASS	AC=3;AF=0.75;AN=4;DP=0;set=Intersection	GT	0/1	1/1
NW_004761530.1	12889	.	T	C	948.80	PASS	AC=2;AF=0.5;AN=4;AlleleCount=1;DP=0;set=Intersection	GT	0/1	0/1
NW_004761530.1	12901	.	T	G	2241	PASS	AC=4;AF=1.0;AN=4;AlleleCount=2;DP=0;set=Intersection	GT	1/1	1/1
NW_004761530.1	12903	.	T	C	2241	PASS	AC=2;AF=0.5;AN=4;AlleleCount=1;DP=0;set=Intersection	GT	0/1	0/1
NW_004761530.1	12912	.	C	G	2241	PASS	AC=4;AF=1.0;AN=4;AlleleCount=2;DP=0;set=Intersection	GT	1/1	1/1
NW_004761530.1	12929	.	A	T	743.10	PASS	AC=2;AF=0.5;AN=4;AlleleCount=1;DP=0;set=Intersection	GT	0/1	0/1
NW_004761530.1	12933	.	AT	A	743.10	PASS	AC=2;AF=0.5;AN=4;AlleleCount=1;DP=0;set=Intersection	GT	0/1	0/1
NW_004761530.1	12941	.	C	T	743.10	PASS	AC=3;AF=0.75;AN=4;DP=0;set=Intersection	GT	0/1	1/1
NW_004761530.1	12957	.	T	A	2227	PASS	AC=2;AF=0.5;AN=4;AlleleCount=1;DP=0;set=Intersection	GT	0/1	0/1
NW_004761530.1	12958	.	T	C	2227	PASS	AC=3;AF=0.75;AN=4;DP=0;set=Intersection	GT	0/1	1/1
NW_004761530.1	12960	.	T	A	2227	PASS	AC=4;AF=1.0;AN=4;AlleleCount=2;DP=0;set=Intersection	GT	1/1	1/1
NW_004761530.1	12961	.	T	C	2227	PASS	AC=4;AF=1.0;AN=4;AlleleCount=2;DP=0;set=Intersection	GT	1/1	1/1
NW_004761530.1	12962	.	A	G	2227	PASS	AC=3;AF=0.75;AN=4;DP=0;set=Intersection	GT	0/1	1/1
NW_004761530.1	12964	.	A	G	2227	PASS	AC=3;AF=0.75;AN=4;DP=0;set=Intersection	GT	0/1	1/1
NW_004761530.1	12988	.	C	T	2050.40	PASS	AC=3;AF=0.75;AN=4;DP=0;set=Intersection	GT	0/1	1/1
NW_004761530.1	12993	.	A	C	2050.40	PASS	AC=2;AF=0.5;AN=4;AlleleCount=1;DP=0;set=Intersection	GT	0/1	0/1
NW_004761530.1	12998	.	A	T	2050.40	PASS	AC=2;AF=0.5;AN=4;AlleleCount=1;DP=0;set=Intersection	GT	0/1	0/1
NW_004761530.1	13015	.	T	G	634.40	PASS	AC=2;AF=0.5;AN=4;AlleleCount=1;DP=0;set=Intersection	GT	0/1	0/1
NW_004761530.1	13034	.	G	C	3251.40	PASS	AC=3;AF=0.75;AN=4;DP=0;set=Intersection	GT	0/1	1/1
NW_004761530.1	13039	.	A	G	3251.40	PASS	AC=2;AF=0.5;AN=4;AlleleCount=1;DP=0;set=Intersection	GT	0/1	0/1
NW_004761530.1	13047	.	G	A	3251.40	PASS	AC=2;AF=0.5;AN=4;AlleleCount=1;DP=0;set=Intersection	GT	0/1	0/1
NW_004761530.1	13056	.	A	G	3251.40	PASS	AC=2;AF=0.5;AN=4;AlleleCount=1;DP=0;set=Intersection	GT	0/1	0/1
NW_004761530.1	13070	.	A	G	2246.70	PASS	AC=2;AF=0.5;AN=4;AlleleCount=1;DP=0;set=Intersection	GT	0/1	0/1
NW_004761530.1	13073	.	A	G	2246.70	PASS	AC=2;AF=0.5;AN=4;AlleleCount=1;DP=0;set=Intersection	GT	0/1	0/1
NW_004761530.1	13081	.	G	A	2246.70	PASS	AC=2;AF=0.5;AN=4;AlleleCount=1;DP=0;set=Intersection	GT	0/1	0/1
NW_004761530.1	13086	.	T	A	2246.70	PASS	AC=3;AF=0.75;AN=4;DP=0;set=Intersection	GT	1/1	0/1
NW_004761530.1	13093	.	T	C	2246.70	PASS	AC=1;AF=0.25;AN=4;AlleleCount=1;BaseCalledFraction=0.414226;BaseCalledReadsWithVariant=99;DP=10;SupportFraction=0.277295;TotalReads=147;set=variant	GT:DP:GQ	0/1	0/0:10:1
NW_004761530.1	13096	.	A	AAG	2246.70	PASS	AC=2;AF=0.5;AN=4;AlleleCount=1;DP=0;set=Intersection	GT	0/1	0/1
NW_004761530.1	13103	.	T	G	2246.70	PASS	AC=2;AF=0.5;AN=4;AlleleCount=1;DP=0;set=Intersection	GT	0/1	0/1
NW_004761530.1	13127	.	CAAA	C	1828.60	PASS	AC=4;AF=1.0;AN=4;AlleleCount=2;DP=0;set=Intersection	GT	1/1	1/1
NW_004761530.1	13133	.	A	T	1828.60	PASS	AC=4;AF=1.0;AN=4;AlleleCount=2;DP=0;set=Intersection	GT	1/1	1/1
NW_004761530.1	13151	.	C	T	5123	PASS	AC=1;AF=0.25;AN=4;AlleleCount=1;BaseCalledFraction=0.861925;BaseCalledReadsWithVariant=206;DP=10;SupportFraction=0.495746;TotalReads=147;set=variant	GT:DP:GQ	0/1	0/0:10:1
NW_004761530.1	13160	.	T	C	5123	PASS	AC=2;AF=0.5;AN=4;AlleleCount=1;DP=0;set=Intersection	GT	0/1	0/1
NW_004761530.1	13164	.	A	G	5123	PASS	AC=2;AF=0.5;AN=4;AlleleCount=2;BaseCalledFraction=0.912134;BaseCalledReadsWithVariant=218;DP=10;SupportFraction=0.606322;TotalReads=147;set=variant	GT:DP:GQ	1/1	0/0:10:1
NW_004761530.1	13174	.	T	C	5123	PASS	AC=1;AF=0.25;AN=4;AlleleCount=1;BaseCalledFraction=0.543933;BaseCalledReadsWithVariant=130;DP=10;SupportFraction=0.347002;TotalReads=147;set=variant	GT:DP:GQ	0/1	0/0:10:1
NW_004761530.1	13179	.	T	C	5123	PASS	AC=3;AF=0.75;AN=4;DP=0;set=Intersection	GT	1/1	0/1
NW_004761530.1	13184	.	G	A	5123	PASS	AC=4;AF=1.0;AN=4;AlleleCount=2;DP=0;set=Intersection	GT	1/1	1/1
NW_004761530.1	13191	.	A	T	5123	PASS	AC=1;AF=0.25;AN=4;AlleleCount=1;BaseCalledFraction=0.686192;BaseCalledReadsWithVariant=164;DP=10;SupportFraction=0.419878;TotalReads=147;set=variant	GT:DP:GQ	0/1	0/0:10:1
NW_004761530.1	13194	.	AT	A	4360.50	PASS	AC=2;AF=0.5;AN=4;AlleleCount=2;BaseCalledFraction=0.207692;BaseCalledReadsWithVariant=54;DP=10;SupportFraction=0.259142;TotalReads=157;set=variant2	GT:DP:GQ	0/0:10:1	1/1
NW_004761530.1	13195	.	T	A	5123	PASS	AC=2;AF=0.5;AN=4;AlleleCount=2;BaseCalledFraction=0.669456;BaseCalledReadsWithVariant=160;DP=10;SupportFraction=0.622518;TotalReads=147;set=variant	GT:DP:GQ	1/1	0/0:10:1
NW_004761530.1	13199	.	A	T	5123	PASS	AC=4;AF=1.0;AN=4;AlleleCount=2;DP=0;set=Intersection	GT	1/1	1/1
NW_004761530.1	13222	.	A	G	621.30	PASS	AC=4;AF=1.0;AN=4;AlleleCount=2;DP=0;set=Intersection	GT	1/1	1/1
NW_004761530.1	13238	.	A	T	1352.20	PASS	AC=2;AF=0.5;AN=4;AlleleCount=1;DP=0;set=Intersection	GT	0/1	0/1
NW_004761530.1	13242	.	AT	A	1352.20	PASS	AC=1;AF=0.25;AN=4;AlleleCount=1;BaseCalledFraction=0.241667;BaseCalledReadsWithVariant=58;DP=10;SupportFraction=0.272147;TotalReads=147;set=variant	GT:DP:GQ	0/1	0/0:10:1
NW_004761530.1	13250	.	G	T	1352.20	PASS	AC=4;AF=1.0;AN=4;AlleleCount=2;DP=0;set=Intersection	GT	1/1	1/1
NW_004761530.1	13266	.	T	A	3076.90	PASS	AC=2;AF=0.5;AN=4;AlleleCount=1;DP=0;set=Intersection	GT	0/1	0/1
NW_004761530.1	13269	.	T	A	3076.90	PASS	AC=4;AF=1.0;AN=4;AlleleCount=2;DP=0;set=Intersection	GT	1/1	1/1
NW_004761530.1	13273	.	A	G	3076.90	PASS	AC=3;AF=0.75;AN=4;DP=0;set=Intersection	GT	0/1	1/1
NW_004761530.1	13280	.	A	T	3076.90	PASS	AC=4;AF=1.0;AN=4;AlleleCount=2;DP=0;SupportFraction=0.606365;set=Intersection	GT	1/1	1/1
NW_004761530.1	13307	.	A	T	1714.90	PASS	AC=3;AF=0.75;AN=4;DP=0;set=Intersection	GT	1/1	0/1
NW_004761530.1	13310	.	T	C	1714.90	PASS	AC=1;AF=0.25;AN=4;AlleleCount=1;BaseCalledFraction=0.2125;BaseCalledReadsWithVariant=51;DP=10;SupportFraction=0.232871;TotalReads=147;set=variant	GT:DP:GQ	0/1	0/0:10:1
NW_004761530.1	13320	.	T	C	1714.90	PASS	AC=4;AF=1.0;AN=4;AlleleCount=2;DP=0;set=Intersection	GT	1/1	1/1
NW_004761530.1	13336	.	A	AG	4883.90	PASS	AC=2;AF=0.5;AN=4;AlleleCount=1;DP=0;set=Intersection	GT	0/1	0/1
NW_004761530.1	13341	.	T	A	4883.90	PASS	AC=3;AF=0.75;AN=4;DP=0;set=Intersection	GT	0/1	1/1
NW_004761530.1	13346	.	G	C	4883.90	PASS	AC=3;AF=0.75;AN=4;DP=0;set=Intersection	GT	0/1	1/1
NW_004761530.1	13347	.	A	G	4883.90	PASS	AC=2;AF=0.5;AN=4;AlleleCount=1;DP=0;set=Intersection	GT	0/1	0/1
NW_004761530.1	13355	.	G	A	4883.90	PASS	AC=2;AF=0.5;AN=4;AlleleCount=1;DP=0;set=Intersection	GT	0/1	0/1
NW_004761530.1	13364	.	A	G	4883.90	PASS	AC=2;AF=0.5;AN=4;AlleleCount=1;DP=0;set=Intersection	GT	0/1	0/1
NW_004761530.1	13367	.	C	A	4883.90	PASS	AC=3;AF=0.75;AN=4;DP=0;set=Intersection	GT	0/1	1/1
NW_004761530.1	13378	.	A	G	957.40	PASS	AC=3;AF=0.75;AN=4;DP=0;set=Intersection	GT	1/1	0/1
NW_004761530.1	13382	.	ATT	A	957.40	PASS	AC=2;AF=0.5;AN=4;AlleleCount=1;BaseCalledReadsWithVariant=66;DP=0;set=Intersection	GT	0/1	0/1
NW_004761530.1	13391	.	T	A	957.40	PASS	AC=3;AF=0.75;AN=4;DP=0;set=Intersection	GT	1/1	0/1
NW_004761530.1	13398	.	AT	A	957.40	PASS	AC=4;AF=1.0;AN=4;AlleleCount=2;DP=0;set=Intersection	GT	1/1	1/1
NW_004761530.1	13411	.	A	G	642.70	PASS	AC=2;AF=0.5;AN=4;AlleleCount=1;DP=0;set=Intersection	GT	0/1	0/1
NW_004761530.1	13424	.	C	T	2152	PASS	AC=3;AF=0.75;AN=4;DP=0;set=Intersection	GT	1/1	0/1
NW_004761530.1	13434	.	CG	C	2152	PASS	AC=1;AF=0.25;AN=4;AlleleCount=1;BaseCalledFraction=0.233333;BaseCalledReadsWithVariant=56;DP=10;SupportFraction=0.267864;TotalReads=145;set=variant	GT:DP:GQ	0/1	0/0:10:1
NW_004761530.1	13435	.	G	A	1389.90	PASS	AC=2;AF=0.5;AN=4;AlleleCount=2;BaseCalledFraction=0.637405;BaseCalledReadsWithVariant=167;DP=10;SupportFraction=0.553097;TotalReads=159;set=variant2	GT:DP:GQ	0/0:10:1	1/1
NW_004761530.1	13436	.	A	T	2152	PASS	AC=3;AF=0.75;AN=4;DP=0;set=Intersection	GT	0/1	1/1
NW_004761530.1	13437	.	A	T	2152	PASS	AC=1;AF=0.25;AN=4;AlleleCount=1;BaseCalledFraction=0.254167;BaseCalledReadsWithVariant=61;DP=10;SupportFraction=0.258285;TotalReads=145;set=variant	GT:DP:GQ	0/1	0/0:10:1
NW_004761530.1	13459	.	T	TA	3643.70	PASS	AC=2;AF=0.5;AN=4;AlleleCount=1;DP=0;set=Intersection	GT	0/1	0/1
NW_004761530.1	13464	.	G	A	3643.70	PASS	AC=4;AF=1.0;AN=4;AlleleCount=2;DP=0;set=Intersection	GT	1/1	1/1
NW_004761530.1	13473	.	A	G	3643.70	PASS	AC=2;AF=0.5;AN=4;AlleleCount=1;DP=0;set=Intersection	GT	0/1	0/1
NW_004761530.1	13480	.	C	A	3643.70	PASS	AC=2;AF=0.5;AN=4;AlleleCount=1;DP=0;set=Intersection	GT	0/1	0/1
NW_004761530.1	13483	.	C	G	3643.70	PASS	AC=2;AF=0.5;AN=4;AlleleCount=1;DP=0;set=Intersection	GT	0/1	0/1
NW_004761530.1	13485	.	T	C	3643.70	PASS	AC=2;AF=0.5;AN=4;AlleleCount=1;DP=0;set=Intersection	GT	0/1	0/1
NW_004761530.1	13499	.	T	C	310.30	PASS	AC=2;AF=0.5;AN=4;AlleleCount=1;DP=0;set=Intersection	GT	0/1	0/1
NW_004761530.1	13563	.	A	T	1292.50	PASS	AC=2;AF=0.5;AN=4;AlleleCount=1;DP=0;set=Intersection	GT	0/1	0/1
NW_004761530.1	13567	.	AT	A	1401.90	PASS	AC=1;AF=0.25;AN=4;AlleleCount=1;BaseCalledFraction=0.286792;BaseCalledReadsWithVariant=76;DP=10;SupportFraction=0.222467;TotalReads=160;set=variant2	GT:DP:GQ	0/0:10:1	0/1
NW_004761530.1	13575	.	G	T	1292.50	PASS	AC=4;AF=1.0;AN=4;AlleleCount=2;DP=0;set=Intersection	GT	1/1	1/1
NW_004761530.1	13591	.	A	T	2083.10	PASS	AC=1;AF=0.25;AN=4;AlleleCount=1;BaseCalledFraction=0.232365;BaseCalledReadsWithVariant=56;DP=10;SupportFraction=0.204942;TotalReads=148;set=variant	GT:DP:GQ	0/1	0/0:10:1
NW_004761530.1	13594	.	T	A	2083.10	PASS	AC=3;AF=0.75;AN=4;DP=0;set=Intersection	GT	1/1	0/1
NW_004761530.1	13598	.	A	G	2083.10	PASS	AC=3;AF=0.75;AN=4;DP=0;set=Intersection	GT	1/1	0/1
NW_004761530.1	13600	.	T	C	2083.10	PASS	AC=4;AF=1.0;AN=4;AlleleCount=2;DP=0;set=Intersection	GT	1/1	1/1
NW_004761530.1	13632	.	A	T	855.50	PASS	AC=2;AF=0.5;AN=4;AlleleCount=1;DP=0;set=Intersection	GT	0/1	0/1
NW_004761530.1	13650	.	T	G	5724.10	PASS	AC=3;AF=0.75;AN=4;DP=0;set=Intersection	GT	1/1	0/1
NW_004761530.1	13660	.	G	GAGGTGTACTTTCGAGATATAA	5724.10	PASS	AC=2;AF=0.5;AN=4;AlleleCount=1;DP=0;set=Intersection	GT	0/1	0/1
NW_004761530.1	13669	.	A	G	5724.10	PASS	AC=2;AF=0.5;AN=4;AlleleCount=1;DP=0;set=Intersection	GT	0/1	0/1
NW_004761530.1	13671	.	G	A	5724.10	PASS	AC=4;AF=1.0;AN=4;AlleleCount=2;DP=0;set=Intersection	GT	1/1	1/1
NW_004761530.1	13683	.	A	G	642.30	PASS	AC=3;AF=0.75;AN=4;DP=0;set=Intersection	GT	1/1	0/1
NW_004761530.1	13695	.	T	A	2286	PASS	AC=4;AF=1.0;AN=4;AlleleCount=2;DP=0;set=Intersection	GT	1/1	1/1
NW_004761530.1	13700	.	AC	A	1511.80	PASS	AC=1;AF=0.25;AN=4;AlleleCount=1;BaseCalledFraction=0.286792;BaseCalledReadsWithVariant=76;DP=10;SupportFraction=0.254258;TotalReads=162;set=variant2	GT:DP:GQ	0/0:10:1	0/1
NW_004761530.1	13701	.	C	T	2286	PASS	AC=2;AF=0.5;AN=4;AlleleCount=2;BaseCalledFraction=0.595041;BaseCalledReadsWithVariant=144;DP=10;SupportFraction=0.430121;TotalReads=148;set=variant	GT:DP:GQ	1/1	0/0:10:1
NW_004761530.1	13707	.	C	T	2286	PASS	AC=1;AF=0.25;AN=4;AlleleCount=1;BaseCalledFraction=0.202479;BaseCalledReadsWithVariant=49;DP=10;SupportFraction=0.272445;TotalReads=148;set=variant	GT:DP:GQ	0/1	0/0:10:1
NW_004761530.1	13712	.	A	G	2286	PASS	AC=3;AF=0.75;AN=4;DP=0;set=Intersection	GT	1/1	0/1
NW_004761530.1	13725	.	C	T	1191.90	PASS	AC=2;AF=0.5;AN=4;AlleleCount=1;BaseCalledReadsWithVariant=187;DP=0;set=Intersection	GT	0/1	0/1
NW_004761530.1	13735	.	T	C	1191.90	PASS	AC=4;AF=1.0;AN=4;AlleleCount=2;DP=0;set=Intersection	GT	1/1	1/1
NW_004761530.1	13737	.	TA	T	1282.40	PASS	AC=1;AF=0.25;AN=4;AlleleCount=1;BaseCalledFraction=0.233962;BaseCalledReadsWithVariant=62;DP=10;SupportFraction=0.256074;TotalReads=162;set=variant2	GT:DP:GQ	0/0:10:1	0/1
NW_004761530.1	13758	.	A	AAT	1090.20	PASS	AC=2;AF=0.5;AN=4;AlleleCount=1;DP=0;set=Intersection	GT	0/1	0/1
NW_004761530.1	13770	.	T	C	2560.90	PASS	AC=3;AF=0.75;AN=4;DP=0;set=Intersection	GT	1/1	0/1
NW_004761530.1	13780	.	T	A	2560.90	PASS	AC=4;AF=1.0;AN=4;AlleleCount=2;DP=0;set=Intersection	GT	1/1	1/1
NW_004761530.1	13783	.	GCATC	G	2560.90	PASS	AC=4;AF=1.0;AN=4;AlleleCount=2;DP=0;set=Intersection	GT	1/1	1/1
NW_004761530.1	13789	.	T	C	2560.90	PASS	AC=2;AF=0.5;AN=4;AlleleCount=1;DP=0;set=Intersection	GT	0/1	0/1
NW_004761530.1	13801	.	T	G	1097.60	PASS	AC=4;AF=1.0;AN=4;AlleleCount=2;DP=0;set=Intersection	GT	1/1	1/1
NW_004761530.1	13803	.	T	C	1097.60	PASS	AC=2;AF=0.5;AN=4;AlleleCount=1;DP=0;set=Intersection	GT	0/1	0/1
NW_004761530.1	13829	.	T	A	1172	PASS	AC=2;AF=0.5;AN=4;AlleleCount=1;DP=0;set=Intersection	GT	0/1	0/1
NW_004761530.1	13867	.	A	T	1123.40	PASS	AC=2;AF=0.5;AN=4;AlleleCount=1;DP=0;set=Intersection	GT	0/1	0/1
NW_004761530.1	13878	.	G	T	1123.40	PASS	AC=4;AF=1.0;AN=4;AlleleCount=2;DP=0;set=Intersection	GT	1/1	1/1
NW_004761530.1	13879	.	C	T	1123.40	PASS	AC=4;AF=1.0;AN=4;AlleleCount=2;DP=0;set=Intersection	GT	1/1	1/1
NW_004761530.1	13895	.	T	A	2608	PASS	AC=2;AF=0.5;AN=4;AlleleCount=1;DP=0;set=Intersection	GT	0/1	0/1
NW_004761530.1	13898	.	T	A	2608	PASS	AC=3;AF=0.75;AN=4;DP=0;set=Intersection	GT	1/1	0/1
NW_004761530.1	13899	.	T	C	2608	PASS	AC=2;AF=0.5;AN=4;AlleleCount=1;DP=0;set=Intersection	GT	0/1	0/1
NW_004761530.1	13900	.	A	G	2608	PASS	AC=2;AF=0.5;AN=4;AlleleCount=1;DP=0;set=Intersection	GT	0/1	0/1
NW_004761530.1	13902	.	A	G	2608	PASS	AC=2;AF=0.5;AN=4;AlleleCount=1;DP=0;set=Intersection	GT	0/1	0/1
NW_004761530.1	13926	.	C	T	2544.80	PASS	AC=2;AF=0.5;AN=4;AlleleCount=1;DP=0;set=Intersection	GT	0/1	0/1
NW_004761530.1	13931	.	A	C	2544.80	PASS	AC=2;AF=0.5;AN=4;AlleleCount=1;DP=0;set=Intersection	GT	0/1	0/1
NW_004761530.1	13936	.	A	T	2544.80	PASS	AC=2;AF=0.5;AN=4;AlleleCount=1;DP=0;set=Intersection	GT	0/1	0/1
NW_004761530.1	13953	.	T	G	753	PASS	AC=4;AF=1.0;AN=4;AlleleCount=2;DP=0;set=Intersection	GT	1/1	1/1
NW_004761530.1	13973	.	C	T	3599.30	PASS	AC=4;AF=1.0;AN=4;AlleleCount=2;DP=0;set=Intersection	GT	1/1	1/1
NW_004761530.1	13977	.	A	G	3599.30	PASS	AC=2;AF=0.5;AN=4;AlleleCount=1;DP=0;set=Intersection	GT	0/1	0/1
NW_004761530.1	13985	.	G	A	3599.30	PASS	AC=2;AF=0.5;AN=4;AlleleCount=1;DP=0;set=Intersection	GT	0/1	0/1
NW_004761530.1	13994	.	A	G	3599.30	PASS	AC=2;AF=0.5;AN=4;AlleleCount=1;DP=0;set=Intersection	GT	0/1	0/1
NW_004761530.1	14008	.	A	G	589	PASS	AC=3;AF=0.75;AN=4;DP=0;set=Intersection	GT	1/1	0/1
NW_004761530.1	14022	.	T	TA	2274.60	PASS	AC=3;AF=0.75;AN=4;DP=0;set=Intersection	GT	0/1	1/1
NW_004761530.1	14028	.	T	C	2274.60	PASS	AC=3;AF=0.75;AN=4;DP=0;set=Intersection	GT	0/1	1/1
NW_004761530.1	14029	.	T	C	2274.60	PASS	AC=2;AF=0.5;AN=4;AlleleCount=1;DP=0;set=Intersection	GT	0/1	0/1
NW_004761530.1	14033	.	A	AG	2274.60	PASS	AC=3;AF=0.75;AN=4;DP=0;set=Intersection	GT	0/1	1/1
NW_004761530.1	14040	.	T	G	2274.60	PASS	AC=3;AF=0.75;AN=4;DP=0;set=Intersection	GT	0/1	1/1
NW_004761530.1	14046	.	C	T	2274.60	PASS	AC=3;AF=0.75;AN=4;DP=0;set=Intersection	GT	0/1	1/1
NW_004761530.1	14067	.	A	T	1614.90	PASS	AC=3;AF=0.75;AN=4;DP=0;set=Intersection	GT	1/1	0/1
NW_004761530.1	14072	.	AT	A	1614.90	PASS	AC=4;AF=1.0;AN=4;AlleleCount=2;DP=0;set=Intersection	GT	1/1	1/1
NW_004761530.1	14084	.	G	C	2828.50	PASS	AC=2;AF=0.5;AN=4;AlleleCount=1;DP=0;set=Intersection	GT	0/1	0/1
NW_004761530.1	14094	.	C	G	2828.50	PASS	AC=2;AF=0.5;AN=4;AlleleCount=1;DP=0;set=Intersection	GT	0/1	0/1
NW_004761530.1	14095	.	T	C	2828.50	PASS	AC=2;AF=0.5;AN=4;AlleleCount=1;DP=0;set=Intersection	GT	0/1	0/1
NW_004761530.1	14114	.	T	C	2828.50	PASS	AC=2;AF=0.5;AN=4;AlleleCount=1;DP=0;set=Intersection	GT	0/1	0/1
NW_004761530.1	14129	.	AT	A	3161.50	PASS	AC=1;AF=0.25;AN=4;AlleleCount=1;BaseCalledFraction=0.204461;BaseCalledReadsWithVariant=55;DP=10;SupportFraction=0.186677;TotalReads=165;set=variant2	GT:DP:GQ	0/0:10:1	0/1
NW_004761530.1	14130	.	T	A	2828.50	PASS	AC=1;AF=0.25;AN=4;AlleleCount=1;BaseCalledFraction=0.708333;BaseCalledReadsWithVariant=170;DP=10;SupportFraction=0.20452;TotalReads=148;set=variant	GT:DP:GQ	0/1	0/0:10:1
NW_004761530.1	14134	.	A	T	2828.50	PASS	AC=2;AF=0.5;AN=4;AlleleCount=1;DP=0;set=Intersection	GT	0/1	0/1
NW_004761530.1	14158	.	G	GA	507.30	PASS	AC=4;AF=1.0;AN=4;AlleleCount=2;DP=0;set=Intersection	GT	1/1	1/1
NW_004761530.1	14172	.	A	T	365.70	PASS	AC=2;AF=0.5;AN=4;AlleleCount=1;DP=0;set=Intersection	GT	0/1	0/1
NW_004761530.1	14176	.	AT	A	3851	PASS	AC=1;AF=0.25;AN=4;AlleleCount=1;BaseCalledFraction=0.289963;BaseCalledReadsWithVariant=78;DP=10;SupportFraction=0.288056;TotalReads=166;set=variant2	GT:DP:GQ	0/0:10:1	0/1
NW_004761530.1	14184	.	G	T	3125.50	PASS	AC=4;AF=1.0;AN=4;AlleleCount=2;DP=0;set=Intersection	GT	1/1	1/1
NW_004761530.1	14191	.	T	C	3125.50	PASS	AC=4;AF=1.0;AN=4;AlleleCount=2;DP=0;set=Intersection	GT	1/1	1/1
NW_004761530.1	14200	.	T	A	3125.50	PASS	AC=2;AF=0.5;AN=4;AlleleCount=1;DP=0;set=Intersection	GT	0/1	0/1
NW_004761530.1	14207	.	A	G	3125.50	PASS	AC=4;AF=1.0;AN=4;AlleleCount=2;DP=0;set=Intersection	GT	1/1	1/1
NW_004761530.1	14241	.	A	T	1078.80	PASS	AC=3;AF=0.75;AN=4;DP=0;set=Intersection	GT	1/1	0/1
NW_004761530.1	14244	.	T	C	1078.80	PASS	AC=1;AF=0.25;AN=4;AlleleCount=1;BaseCalledFraction=0.233333;BaseCalledReadsWithVariant=56;DP=10;SupportFraction=0.244448;TotalReads=148;set=variant	GT:DP:GQ	0/1	0/0:10:1
NW_004761530.1	14256	.	G	T	937.20	PASS	AC=4;AF=1.0;AN=4;AlleleCount=2;DP=0;set=Intersection	GT	1/1	1/1
NW_004761530.1	14270	.	A	AG	5431	PASS	AC=2;AF=0.5;AN=4;AlleleCount=1;DP=0;set=Intersection	GT	0/1	0/1
NW_004761530.1	14277	.	C	T	5431	PASS	AC=3;AF=0.75;AN=4;DP=0;set=Intersection	GT	1/1	0/1
NW_004761530.1	14281	.	A	G	5431	PASS	AC=2;AF=0.5;AN=4;AlleleCount=1;DP=0;set=Intersection	GT	0/1	0/1
NW_004761530.1	14286	.	G	A	5431	PASS	AC=2;AF=0.5;AN=4;AlleleCount=1;DP=0;set=Intersection	GT	0/1	0/1
NW_004761530.1	14289	.	G	A	5431	PASS	AC=3;AF=0.75;AN=4;DP=0;set=Intersection	GT	1/1	0/1
NW_004761530.1	14295	.	T	C	5431	PASS	AC=3;AF=0.75;AN=4;DP=0;set=Intersection	GT	0/1	1/1
NW_004761530.1	14298	.	A	G	5431	PASS	AC=2;AF=0.5;AN=4;AlleleCount=1;DP=0;set=Intersection	GT	0/1	0/1
NW_004761530.1	14301	.	C	A	5431	PASS	AC=3;AF=0.75;AN=4;DP=0;set=Intersection	GT	1/1	0/1
NW_004761530.1	14312	.	A	G	623.20	PASS	AC=3;AF=0.75;AN=4;DP=0;set=Intersection	GT	1/1	0/1
NW_004761530.1	14329	.	A	T	5902.40	PASS	AC=3;AF=0.75;AN=4;DP=0;set=Intersection	GT	1/1	0/1
NW_004761530.1	14330	.	AT	A	5902.40	PASS	AC=2;AF=0.5;AN=4;AlleleCount=2;BaseCalledFraction=0.222689;BaseCalledReadsWithVariant=53;DP=10;SupportFraction=0.264918;TotalReads=148;set=variant	GT:DP:GQ	1/1	0/0:10:1
NW_004761530.1	14332	.	T	A	1483.30	PASS	AC=1;AF=0.25;AN=4;AlleleCount=1;BaseCalledFraction=0.317164;BaseCalledReadsWithVariant=85;DP=10;SupportFraction=0.30856;TotalReads=166;set=variant2	GT:DP:GQ	0/0:10:1	0/1
NW_004761530.1	14338	.	C	T	5902.40	PASS	AC=1;AF=0.25;AN=4;AlleleCount=1;BaseCalledFraction=0.247899;BaseCalledReadsWithVariant=59;DP=10;SupportFraction=0.22687;TotalReads=148;set=variant	GT:DP:GQ	0/1	0/0:10:1
NW_004761530.1	14343	.	A	G	5902.40	PASS	AC=2;AF=0.5;AN=4;AlleleCount=1;DP=0;set=Intersection	GT	0/1	0/1
NW_004761530.1	14345	.	C	CAAGTGTTTTCTAGAGGGA	5902.40	PASS	AC=1;AF=0.25;AN=4;AlleleCount=1;BaseCalledFraction=0.210084;BaseCalledReadsWithVariant=50;DP=10;SupportFraction=0.563496;TotalReads=148;set=variant	GT:DP:GQ	0/1	0/0:10:1
NW_004761530.1	14350	.	A	T	5902.40	PASS	AC=2;AF=0.5;AN=4;AlleleCount=1;DP=0;set=Intersection	GT	0/1	0/1
NW_004761530.1	14370	.	G	C	5235.90	PASS	AC=2;AF=0.5;AN=4;AlleleCount=1;DP=0;set=Intersection	GT	0/1	0/1
NW_004761530.1	14373	.	C	T	5235.90	PASS	AC=2;AF=0.5;AN=4;AlleleCount=1;DP=0;set=Intersection	GT	0/1	0/1
NW_004761530.1	14383	.	G	T	5235.90	PASS	AC=4;AF=1.0;AN=4;AlleleCount=2;DP=0;set=Intersection	GT	1/1	1/1
NW_004761530.1	14390	.	C	A	5235.90	PASS	AC=3;AF=0.75;AN=4;DP=0;set=Intersection	GT	0/1	1/1
NW_004761530.1	14391	.	C	T	5235.90	PASS	AC=2;AF=0.5;AN=4;AlleleCount=1;DP=0;set=Intersection	GT	0/1	0/1
NW_004761530.1	14398	.	A	G	5235.90	PASS	AC=3;AF=0.75;AN=4;DP=0;set=Intersection	GT	0/1	1/1
NW_004761530.1	14400	.	T	C	5235.90	PASS	AC=3;AF=0.75;AN=4;DP=0;set=Intersection	GT	1/1	0/1
NW_004761530.1	14414	.	T	C	240.80	PASS	AC=2;AF=0.5;AN=4;AlleleCount=1;DP=0;set=Intersection	GT	0/1	0/1
NW_004761530.1	14459	.	G	C	1136.60	PASS	AC=2;AF=0.5;AN=4;AlleleCount=1;DP=0;set=Intersection	GT	0/1	0/1
NW_004761530.1	14478	.	A	T	1576.50	PASS	AC=2;AF=0.5;AN=4;AlleleCount=1;DP=0;set=Intersection	GT	0/1	0/1
NW_004761530.1	14482	.	AT	A	1979.40	PASS	AC=1;AF=0.25;AN=4;AlleleCount=1;BaseCalledFraction=0.240602;BaseCalledReadsWithVariant=64;DP=10;SupportFraction=0.284433;TotalReads=164;set=variant2	GT:DP:GQ	0/0:10:1	0/1
NW_004761530.1	14489	.	C	T	1576.50	PASS	AC=4;AF=1.0;AN=4;AlleleCount=2;DP=0;set=Intersection	GT	1/1	1/1
NW_004761530.1	14490	.	G	T	1576.50	PASS	AC=4;AF=1.0;AN=4;AlleleCount=2;DP=0;set=Intersection	GT	1/1	1/1
NW_004761530.1	14506	.	A	T	3023.10	PASS	AC=1;AF=0.25;AN=4;AlleleCount=1;BaseCalledFraction=0.333333;BaseCalledReadsWithVariant=80;DP=10;SupportFraction=0.316943;TotalReads=149;set=variant	GT:DP:GQ	0/1	0/0:10:1
NW_004761530.1	14509	.	T	A	3023.10	PASS	AC=3;AF=0.75;AN=4;DP=0;set=Intersection	GT	1/1	0/1
NW_004761530.1	14513	.	A	G	3023.10	PASS	AC=3;AF=0.75;AN=4;DP=0;set=Intersection	GT	1/1	0/1
NW_004761530.1	14515	.	T	C	3023.10	PASS	AC=3;AF=0.75;AN=4;DP=0;set=Intersection	GT	1/1	0/1
NW_004761530.1	14522	.	A	T	3023.10	PASS	AC=3;AF=0.75;AN=4;DP=0;set=Intersection	GT	1/1	0/1
NW_004761530.1	14524	.	T	C	3023.10	PASS	AC=3;AF=0.75;AN=4;DP=0;set=Intersection	GT	1/1	0/1
NW_004761530.1	14537	.	C	T	1991.50	PASS	AC=3;AF=0.75;AN=4;DP=0;set=Intersection	GT	1/1	0/1
NW_004761530.1	14547	.	A	T	1991.50	PASS	AC=2;AF=0.5;AN=4;AlleleCount=1;DP=0;set=Intersection	GT	0/1	0/1
NW_004761530.1	14549	.	G	A	1991.50	PASS	AC=3;AF=0.75;AN=4;DP=0;set=Intersection	GT	1/1	0/1
NW_004761530.1	14565	.	T	G	12582.10	PASS	AC=2;AF=0.5;AN=4;AlleleCount=1;DP=0;set=Intersection	GT	0/1	0/1
NW_004761530.1	14568	.	AGCCCATGACACTAATAAAAGATTATTCGGACAGATTTTTTTAAAAATATTTTTCCTAAAATCAAGTGTTTTCCTGAGGGAAACATAAATG	A	12582.10	PASS	AC=2;AF=0.5;AN=4;AlleleCount=1;DP=0;set=Intersection	GT	0/1	0/1
NW_004761530.1	14678	.	A	G	4898.40	PASS	AC=2;AF=0.5;AN=4;AlleleCount=1;DP=0;set=Intersection	GT	0/1	0/1
NW_004761530.1	14686	.	G	A	4898.40	PASS	AC=2;AF=0.5;AN=4;AlleleCount=1;DP=0;set=Intersection	GT	0/1	0/1
NW_004761530.1	14695	.	A	G	4898.40	PASS	AC=2;AF=0.5;AN=4;AlleleCount=1;DP=0;set=Intersection	GT	0/1	0/1
NW_004761530.1	14698	.	C	A	4898.40	PASS	AC=2;AF=0.5;AN=4;AlleleCount=1;DP=0;set=Intersection	GT	0/1	0/1
NW_004761530.1	14701	.	C	T	4898.40	PASS	AC=3;AF=0.75;AN=4;DP=0;set=Intersection	GT	0/1	1/1
NW_004761530.1	14704	.	C	A	4898.40	PASS	AC=4;AF=1.0;AN=4;AlleleCount=2;DP=0;set=Intersection	GT	1/1	1/1
NW_004761530.1	14709	.	A	G	4898.40	PASS	AC=2;AF=0.5;AN=4;AlleleCount=1;DP=0;set=Intersection	GT	0/1	0/1
NW_004761530.1	14721	.	T	A	1456.80	PASS	AC=2;AF=0.5;AN=4;AlleleCount=1;DP=0;set=Intersection	GT	0/1	0/1
NW_004761530.1	14722	.	T	A	1456.80	PASS	AC=2;AF=0.5;AN=4;AlleleCount=1;DP=0;set=Intersection	GT	0/1	0/1
NW_004761530.1	14726	.	TGT	TA	1456.80	PASS	AC=2;AF=0.5;AN=4;AlleleCount=1;DP=0;set=Intersection	GT	0/1	0/1
NW_004761530.1	14740	.	A	G	611.30	PASS	AC=2;AF=0.5;AN=4;AlleleCount=1;DP=0;set=Intersection	GT	0/1	0/1
NW_004761530.1	14753	.	C	T	528.70	PASS	AC=2;AF=0.5;AN=4;AlleleCount=1;DP=0;set=Intersection	GT	0/1	0/1
NW_004761530.1	14756	.	AG	A	2208	PASS	AC=1;AF=0.25;AN=4;AlleleCount=1;BaseCalledFraction=0.223485;BaseCalledReadsWithVariant=59;DP=10;SupportFraction=0.290633;TotalReads=163;set=variant2	GT:DP:GQ	0/0:10:1	0/1
NW_004761530.1	14765	.	C	T	1338.90	PASS	AC=4;AF=1.0;AN=4;AlleleCount=2;DP=0;set=Intersection	GT	1/1	1/1
NW_004761530.1	14774	.	T	C	1338.90	PASS	AC=4;AF=1.0;AN=4;AlleleCount=2;DP=0;set=Intersection	GT	1/1	1/1
NW_004761530.1	14785	.	G	C	3124.90	PASS	AC=2;AF=0.5;AN=4;AlleleCount=1;DP=0;set=Intersection	GT	0/1	0/1
NW_004761530.1	14788	.	C	T	3124.90	PASS	AC=2;AF=0.5;AN=4;AlleleCount=1;DP=0;set=Intersection	GT	0/1	0/1
NW_004761530.1	14795	.	G	T	3124.90	PASS	AC=2;AF=0.5;AN=4;AlleleCount=1;DP=0;set=Intersection	GT	0/1	0/1
NW_004761530.1	14806	.	C	T	695.40	PASS	AC=3;AF=0.75;AN=4;DP=0;set=Intersection	GT	1/1	0/1
NW_004761530.1	14815	.	T	C	695.40	PASS	AC=2;AF=0.5;AN=4;AlleleCount=1;DP=0;set=Intersection	GT	0/1	0/1
NW_004761530.1	14829	.	T	C	803	PASS	AC=2;AF=0.5;AN=4;AlleleCount=1;DP=0;set=Intersection	GT	0/1	0/1
NW_004761530.1	14834	.	CT	C	803	PASS	AC=1;AF=0.25;AN=4;AlleleCount=1;BaseCalledFraction=0.234568;BaseCalledReadsWithVariant=57;DP=10;SupportFraction=0.235681;TotalReads=153;set=variant	GT:DP:GQ	0/1	0/0:10:1
NW_004761530.1	14835	.	T	C	871.80	PASS	AC=2;AF=0.5;AN=4;AlleleCount=2;BaseCalledFraction=0.568182;BaseCalledReadsWithVariant=150;DP=10;SupportFraction=0.524316;TotalReads=164;set=variant2	GT:DP:GQ	0/0:10:1	1/1
NW_004761530.1	14861	.	A	T	779.70	PASS	AC=2;AF=0.5;AN=4;AlleleCount=1;DP=0;set=Intersection	GT	0/1	0/1
NW_004761530.1	14874	.	G	A,C	1081.40	PASS	AC=1,1;AF=0.25,0.25;AN=4;AlleleCount=1;DP=0;set=Intersection	GT	0/1	0/2
NW_004761530.1	14891	.	T	A	2107.80	PASS	AC=4;AF=1.0;AN=4;AlleleCount=2;DP=0;set=Intersection	GT	1/1	1/1
NW_004761530.1	14893	.	A	T	2107.80	PASS	AC=2;AF=0.5;AN=4;AlleleCount=1;DP=0;set=Intersection	GT	0/1	0/1
NW_004761530.1	14905	.	G	T	2107.80	PASS	AC=4;AF=1.0;AN=4;AlleleCount=2;DP=0;set=Intersection	GT	1/1	1/1
NW_004761530.1	14921	.	T	A	2546.30	PASS	AC=2;AF=0.5;AN=4;AlleleCount=1;DP=0;set=Intersection	GT	0/1	0/1
NW_004761530.1	14924	.	T	A	2546.30	PASS	AC=2;AF=0.5;AN=4;AlleleCount=1;DP=0;set=Intersection	GT	0/1	0/1
NW_004761530.1	14928	.	T	G	2546.30	PASS	AC=2;AF=0.5;AN=4;AlleleCount=1;DP=0;set=Intersection	GT	0/1	0/1
NW_004761530.1	14962	.	A	T	2642.80	PASS	AC=2;AF=0.5;AN=4;AlleleCount=1;DP=0;set=Intersection	GT	0/1	0/1
NW_004761530.1	14967	.	A	G	2642.80	PASS	AC=4;AF=1.0;AN=4;AlleleCount=2;DP=0;set=Intersection	GT	1/1	1/1
NW_004761530.1	14970	.	A	T	2642.80	PASS	AC=3;AF=0.75;AN=4;DP=0;set=Intersection	GT	1/1	0/1
NW_004761530.1	15003	.	A	G	6856.60	PASS	AC=2;AF=0.5;AN=4;AlleleCount=1;DP=0;set=Intersection	GT	0/1	0/1
NW_004761530.1	15011	.	G	A	6856.60	PASS	AC=2;AF=0.5;AN=4;AlleleCount=1;DP=0;set=Intersection	GT	0/1	0/1
NW_004761530.1	15017	.	A	C	6856.60	PASS	AC=4;AF=1.0;AN=4;AlleleCount=2;BaseCalledReadsWithVariant=168;DP=0;set=Intersection	GT	1/1	1/1
NW_004761530.1	15020	.	A	G	6856.60	PASS	AC=2;AF=0.5;AN=4;AlleleCount=1;DP=0;set=Intersection	GT	0/1	0/1
NW_004761530.1	15028	.	A	AATCGG	6856.60	PASS	AC=2;AF=0.5;AN=4;AlleleCount=1;DP=0;set=Intersection	GT	0/1	0/1
NW_004761530.1	15029	.	G	GCA	6856.60	PASS	AC=2;AF=0.5;AN=4;AlleleCount=1;DP=0;set=Intersection	GT	0/1	0/1
NW_004761530.1	15039	.	T	A	6856.60	PASS	AC=3;AF=0.75;AN=4;DP=0;set=Intersection	GT	0/1	1/1
NW_004761530.1	15056	.	A	G	736.40	PASS	AC=2;AF=0.5;AN=4;AlleleCount=1;DP=0;set=Intersection	GT	0/1	0/1
NW_004761530.1	15069	.	C	T	2231.40	PASS	AC=2;AF=0.5;AN=4;AlleleCount=1;DP=0;set=Intersection	GT	0/1	0/1
NW_004761530.1	15070	.	G	A	2231.40	PASS	AC=3;AF=0.75;AN=4;DP=0;set=Intersection	GT	1/1	0/1
NW_004761530.1	15072	.	AG	A	2231.40	PASS	AC=1;AF=0.25;AN=4;AlleleCount=1;BaseCalledFraction=0.2375;BaseCalledReadsWithVariant=57;DP=10;SupportFraction=0.335089;TotalReads=150;set=variant	GT:DP:GQ	0/1	0/0:10:1
NW_004761530.1	15076	.	G	A	2231.40	PASS	AC=2;AF=0.5;AN=4;AlleleCount=1;DP=0;set=Intersection	GT	0/1	0/1
NW_004761530.1	15079	.	T	C	2231.40	PASS	AC=2;AF=0.5;AN=4;AlleleCount=1;DP=0;set=Intersection	GT	0/1	0/1
NW_004761530.1	15081	.	TA	T	2525.80	PASS	AC=1;AF=0.25;AN=4;AlleleCount=1;BaseCalledFraction=0.215094;BaseCalledReadsWithVariant=57;DP=10;SupportFraction=0.290392;TotalReads=165;set=variant2	GT:DP:GQ	0/0:10:1	0/1
NW_004761530.1	15095	.	A	G	2294	PASS	AC=4;AF=1.0;AN=4;AlleleCount=2;DP=0;set=Intersection	GT	1/1	1/1
NW_004761530.1	15101	.	G	C	2294	PASS	AC=2;AF=0.5;AN=4;AlleleCount=1;DP=0;set=Intersection	GT	0/1	0/1
NW_004761530.1	15104	.	C	T	2294	PASS	AC=2;AF=0.5;AN=4;AlleleCount=1;DP=0;set=Intersection	GT	0/1	0/1
NW_004761530.1	15105	.	C	A	2294	PASS	AC=2;AF=0.5;AN=4;AlleleCount=1;DP=0;set=Intersection	GT	0/1	0/1
NW_004761530.1	15122	.	C	T	3346.20	PASS	AC=4;AF=1.0;AN=4;AlleleCount=2;DP=0;set=Intersection	GT	1/1	1/1
NW_004761530.1	15125	.	A	G	3346.20	PASS	AC=4;AF=1.0;AN=4;AlleleCount=2;DP=0;set=Intersection	GT	1/1	1/1
NW_004761530.1	15131	.	T	C	3346.20	PASS	AC=4;AF=1.0;AN=4;AlleleCount=2;DP=0;set=Intersection	GT	1/1	1/1
NW_004761530.1	15136	.	T	C	3346.20	PASS	AC=4;AF=1.0;AN=4;AlleleCount=2;DP=0;set=Intersection	GT	1/1	1/1
NW_004761530.1	15140	.	G	A	3346.20	PASS	AC=4;AF=1.0;AN=4;AlleleCount=2;DP=0;set=Intersection	GT	1/1	1/1
NW_004761530.1	15145	.	T	C	3346.20	PASS	AC=2;AF=0.5;AN=4;AlleleCount=1;DP=0;set=Intersection	GT	0/1	0/1
NW_004761530.1	15166	.	T	A	1291.30	PASS	AC=4;AF=1.0;AN=4;AlleleCount=2;DP=0;set=Intersection	GT	1/1	1/1
NW_004761530.1	15187	.	A	G	5387.50	PASS	AC=3;AF=0.75;AN=4;DP=0;set=Intersection	GT	1/1	0/1
NW_004761530.1	15190	.	T	C	5387.50	PASS	AC=2;AF=0.5;AN=4;AlleleCount=1;DP=0;set=Intersection	GT	0/1	0/1
NW_004761530.1	15196	.	G	A	5387.50	PASS	AC=4;AF=1.0;AN=4;AlleleCount=2;DP=0;set=Intersection	GT	1/1	1/1
NW_004761530.1	15202	.	T	G	5387.50	PASS	AC=3;AF=0.75;AN=4;DP=0;set=Intersection	GT	1/1	0/1
NW_004761530.1	15207	.	AT	A	5387.50	PASS	AC=4;AF=1.0;AN=4;AlleleCount=2;DP=0;set=Intersection	GT	1/1	1/1
NW_004761530.1	15212	.	T	TG	5387.50	PASS	AC=1;AF=0.25;AN=4;AlleleCount=1;BaseCalledFraction=0.380753;BaseCalledReadsWithVariant=91;DP=10;SupportFraction=0.374871;TotalReads=149;set=variant	GT:DP:GQ	0/1	0/0:10:1
NW_004761530.1	15214	.	C	T	5387.50	PASS	AC=2;AF=0.5;AN=4;AlleleCount=2;BaseCalledFraction=0.677824;BaseCalledReadsWithVariant=162;DP=10;SupportFraction=0.596129;TotalReads=149;set=variant	GT:DP:GQ	1/1	0/0:10:1
NW_004761530.1	15221	.	G	T	5387.50	PASS	AC=2;AF=0.5;AN=4;AlleleCount=1;DP=0;set=Intersection	GT	0/1	0/1
NW_004761530.1	15234	.	A	T	3083	PASS	AC=4;AF=1.0;AN=4;AlleleCount=2;DP=0;set=Intersection	GT	1/1	1/1
NW_004761530.1	15237	.	A	T	3083	PASS	AC=2;AF=0.5;AN=4;AlleleCount=1;DP=0;set=Intersection	GT	0/1	0/1
NW_004761530.1	15240	.	T	A	3083	PASS	AC=4;AF=1.0;AN=4;AlleleCount=2;DP=0;set=Intersection	GT	1/1	1/1
NW_004761530.1	15244	.	A	G	3083	PASS	AC=4;AF=1.0;AN=4;AlleleCount=2;DP=0;set=Intersection	GT	1/1	1/1
NW_004761530.1	15246	.	G	C	3083	PASS	AC=4;AF=1.0;AN=4;AlleleCount=2;DP=0;set=Intersection	GT	1/1	1/1
NW_004761530.1	15278	.	A	T	1010.30	PASS	AC=2;AF=0.5;AN=4;AlleleCount=1;DP=0;set=Intersection	GT	0/1	0/1
NW_004761530.1	15307	.	A	AG	3789.50	PASS	AC=2;AF=0.5;AN=4;AlleleCount=1;DP=0;set=Intersection	GT	0/1	0/1
NW_004761530.1	15317	.	T	C	3789.50	PASS	AC=3;AF=0.75;AN=4;DP=0;set=Intersection	GT	1/1	0/1
NW_004761530.1	15318	.	A	G	3789.50	PASS	AC=2;AF=0.5;AN=4;AlleleCount=1;DP=0;set=Intersection	GT	0/1	0/1
NW_004761530.1	15326	.	G	A	3789.50	PASS	AC=2;AF=0.5;AN=4;AlleleCount=1;DP=0;set=Intersection	GT	0/1	0/1
NW_004761530.1	15335	.	A	G	3789.50	PASS	AC=2;AF=0.5;AN=4;AlleleCount=1;DP=0;set=Intersection	GT	0/1	0/1
NW_004761530.1	15346	.	T	C	2698.40	PASS	AC=2;AF=0.5;AN=4;AlleleCount=1;DP=0;set=Intersection	GT	0/1	0/1
NW_004761530.1	15349	.	A	G	2698.40	PASS	AC=4;AF=1.0;AN=4;AlleleCount=2;DP=0;set=Intersection	GT	1/1	1/1
NW_004761530.1	15355	.	TG	T	2698.40	PASS	AC=2;AF=0.5;AN=4;AlleleCount=1;DP=0;set=Intersection	GT	0/1	0/1
NW_004761530.1	15361	.	A	T	2888.80	PASS	AC=1;AF=0.25;AN=4;AlleleCount=1;BaseCalledFraction=0.226923;BaseCalledReadsWithVariant=59;DP=10;SupportFraction=0.341428;TotalReads=161;set=variant2	GT:DP:GQ	0/0:10:1	0/1
NW_004761530.1	15368	.	AC	A	2698.40	PASS	AC=2;AF=0.5;AN=4;AlleleCount=1;DP=0;set=Intersection	GT	0/1	0/1
NW_004761530.1	15380	.	A	G	1590.10	PASS	AC=2;AF=0.5;AN=4;AlleleCount=1;DP=0;set=Intersection	GT	0/1	0/1
NW_004761530.1	15384	.	G	A	1590.10	PASS	AC=3;AF=0.75;AN=4;DP=0;set=Intersection	GT	1/1	0/1
NW_004761530.1	15393	.	C	T	1590.10	PASS	AC=2;AF=0.5;AN=4;AlleleCount=1;DP=0;set=Intersection	GT	0/1	0/1
NW_004761530.1	15410	.	A	G	1492.40	PASS	AC=4;AF=1.0;AN=4;AlleleCount=2;DP=0;set=Intersection	GT	1/1	1/1
NW_004761530.1	15414	.	TT	TAA	1492.40	PASS	AC=2;AF=0.5;AN=4;AlleleCount=1;DP=0;set=Intersection	GT	0/1	0/1
NW_004761530.1	15428	.	C	G	2740.70	PASS	AC=4;AF=1.0;AN=4;AlleleCount=2;DP=0;set=Intersection	GT	1/1	1/1
NW_004761530.1	15435	.	C	A	2740.70	PASS	AC=3;AF=0.75;AN=4;DP=0;set=Intersection	GT	1/1	0/1
NW_004761530.1	15438	.	C	G	2740.70	PASS	AC=3;AF=0.75;AN=4;DP=0;set=Intersection	GT	1/1	0/1
NW_004761530.1	15440	.	T	C	2740.70	PASS	AC=2;AF=0.5;AN=4;AlleleCount=1;DP=0;set=Intersection	GT	0/1	0/1
NW_004761530.1	15454	.	T	C	367.40	PASS	AC=2;AF=0.5;AN=4;AlleleCount=1;DP=0;set=Intersection	GT	0/1	0/1
NW_004761530.1	15479	.	T	TA	982.60	PASS	AC=2;AF=0.5;AN=4;AlleleCount=1;DP=0;set=Intersection	GT	0/1	0/1
NW_004761530.1	15498	.	G	C,A	1137.90	PASS	AC=1,1;AF=0.25,0.25;AN=4;AlleleCount=1;DP=0;set=Intersection	GT	0/1	0/2
NW_004761530.1	15517	.	A	T	2349.90	PASS	AC=2;AF=0.5;AN=4;AlleleCount=1;DP=0;set=Intersection	GT	0/1	0/1
NW_004761530.1	15520	.	T	G	2349.90	PASS	AC=4;AF=1.0;AN=4;AlleleCount=2;DP=0;set=Intersection	GT	1/1	1/1
NW_004761530.1	15529	.	G	T	2349.90	PASS	AC=4;AF=1.0;AN=4;AlleleCount=2;DP=0;set=Intersection	GT	1/1	1/1
NW_004761530.1	15533	.	G	T	2349.90	PASS	AC=4;AF=1.0;AN=4;AlleleCount=2;DP=0;set=Intersection	GT	1/1	1/1
NW_004761530.1	15548	.	T	A	1710.90	PASS	AC=2;AF=0.5;AN=4;AlleleCount=1;DP=0;set=Intersection	GT	0/1	0/1
NW_004761530.1	15552	.	A	G	1710.90	PASS	AC=2;AF=0.5;AN=4;AlleleCount=1;DP=0;set=Intersection	GT	0/1	0/1
NW_004761530.1	15569	.	A	C	809.60	PASS	AC=4;AF=1.0;AN=4;AlleleCount=2;DP=0;set=Intersection	GT	1/1	1/1
NW_004761530.1	15584	.	A	G	1086.10	PASS	AC=4;AF=1.0;AN=4;AlleleCount=2;DP=0;set=Intersection	GT	1/1	1/1
NW_004761530.1	15586	.	A	T	1086.10	PASS	AC=3;AF=0.75;AN=4;DP=0;set=Intersection	GT	1/1	0/1
NW_004761530.1	15604	.	T	G	5961	PASS	AC=4;AF=1.0;AN=4;AlleleCount=2;DP=0;set=Intersection	GT	1/1	1/1
NW_004761530.1	15614	.	G	GAGGTGTACTTTCGAGATATAA	5961	PASS	AC=2;AF=0.5;AN=4;AlleleCount=1;DP=0;set=Intersection	GT	0/1	0/1
NW_004761530.1	15623	.	A	G	5961	PASS	AC=2;AF=0.5;AN=4;AlleleCount=1;DP=0;set=Intersection	GT	0/1	0/1
NW_004761530.1	15637	.	A	G	634.90	PASS	AC=4;AF=1.0;AN=4;AlleleCount=2;DP=0;set=Intersection	GT	1/1	1/1
NW_004761530.1	15656	.	TG	T	1826.90	PASS	AC=2;AF=0.5;AN=4;AlleleCount=1;DP=0;set=Intersection	GT	0/1	0/1
NW_004761530.1	15667	.	A	G	1826.90	PASS	AC=2;AF=0.5;AN=4;AlleleCount=1;DP=0;set=Intersection	GT	0/1	0/1
NW_004761530.1	15679	.	CCA	C	1207.90	PASS	AC=2;AF=0.5;AN=4;AlleleCount=1;DP=0;set=Intersection	GT	0/1	0/1
NW_004761530.1	15682	.	T	G	1207.90	PASS	AC=3;AF=0.75;AN=4;DP=0;set=Intersection	GT	1/1	0/1
NW_004761530.1	15692	.	TA	T	6126.80	PASS	AC=1;AF=0.25;AN=4;AlleleCount=1;BaseCalledFraction=0.203846;BaseCalledReadsWithVariant=53;DP=10;SupportFraction=0.189438;TotalReads=161;set=variant2	GT:DP:GQ	0/0:10:1	0/1
NW_004761530.1	15699	.	A	G	4473.20	PASS	AC=3;AF=0.75;AN=4;DP=0;set=Intersection	GT	1/1	0/1
NW_004761530.1	15705	.	A	T	4473.20	PASS	AC=3;AF=0.75;AN=4;DP=0;set=Intersection	GT	1/1	0/1
NW_004761530.1	15713	.	T	A	4473.20	PASS	AC=3;AF=0.75;AN=4;DP=0;set=Intersection	GT	1/1	0/1
NW_004761530.1	15716	.	G	A	4473.20	PASS	AC=3;AF=0.75;AN=4;DP=0;set=Intersection	GT	1/1	0/1
NW_004761530.1	15721	.	A	T	4473.20	PASS	AC=1;AF=0.25;AN=4;AlleleCount=1;BaseCalledFraction=0.255319;BaseCalledReadsWithVariant=60;DP=10;SupportFraction=0.258617;TotalReads=145;set=variant	GT:DP:GQ	0/1	0/0:10:1
NW_004761530.1	15721	.	A	AT	6126.80	PASS	AC=1;AF=0.25;AN=4;AlleleCount=1;BaseCalledFraction=0.573077;BaseCalledReadsWithVariant=149;DP=10;SupportFraction=0.33072;TotalReads=161;set=variant2	GT:DP:GQ	0/0:10:1	0/1
NW_004761530.1	15736	.	C	A	1642.60	PASS	AC=4;AF=1.0;AN=4;AlleleCount=2;DP=0;set=Intersection	GT	1/1	1/1
NW_004761530.1	15739	.	C	G	1642.60	PASS	AC=4;AF=1.0;AN=4;AlleleCount=2;DP=0;set=Intersection	GT	1/1	1/1
NW_004761530.1	15741	.	T	C	1642.60	PASS	AC=2;AF=0.5;AN=4;AlleleCount=1;DP=0;set=Intersection	GT	0/1	0/1
NW_004761530.1	15755	.	T	C	1510.60	PASS	AC=2;AF=0.5;AN=4;AlleleCount=1;DP=0;set=Intersection	GT	0/1	0/1
NW_004761530.1	15760	.	A	C	1510.60	PASS	AC=4;AF=1.0;AN=4;AlleleCount=2;DP=0;set=Intersection	GT	1/1	1/1
NW_004761530.1	15761	.	T	C	1510.60	PASS	AC=4;AF=1.0;AN=4;AlleleCount=2;DP=0;set=Intersection	GT	1/1	1/1
NW_004761530.1	15780	.	T	TA	938.90	PASS	AC=2;AF=0.5;AN=4;AlleleCount=1;DP=0;set=Intersection	GT	0/1	0/1
NW_004761530.1	15799	.	G	C	1123	PASS	AC=2;AF=0.5;AN=4;AlleleCount=1;DP=0;set=Intersection	GT	0/1	0/1
NW_004761530.1	15816	.	A	G	2666.90	PASS	AC=1;AF=0.25;AN=4;AlleleCount=1;BaseCalledFraction=0.262548;BaseCalledReadsWithVariant=68;DP=10;SupportFraction=0.227851;TotalReads=160;set=variant2	GT:DP:GQ	0/0:10:1	0/1
NW_004761530.1	15818	.	A	T	2487.10	PASS	AC=3;AF=0.75;AN=4;DP=0;set=Intersection	GT	0/1	1/1
NW_004761530.1	15822	.	T	A	2487.10	PASS	AC=4;AF=1.0;AN=4;AlleleCount=2;DP=0;set=Intersection	GT	1/1	1/1
NW_004761530.1	15825	.	G	T	2487.10	PASS	AC=4;AF=1.0;AN=4;AlleleCount=2;DP=0;set=Intersection	GT	1/1	1/1
NW_004761530.1	15830	.	G	T	2487.10	PASS	AC=4;AF=1.0;AN=4;AlleleCount=2;DP=0;set=Intersection	GT	1/1	1/1
NW_004761530.1	15831	.	C	A	2487.10	PASS	AC=4;AF=1.0;AN=4;AlleleCount=2;DP=0;set=Intersection	GT	1/1	1/1
NW_004761530.1	15846	.	A	T	3429.90	PASS	AC=1;AF=0.25;AN=4;AlleleCount=1;BaseCalledFraction=0.209402;BaseCalledReadsWithVariant=49;DP=10;SupportFraction=0.237729;TotalReads=143;set=variant	GT:DP:GQ	0/1	0/0:10:1
NW_004761530.1	15849	.	T	A	3429.90	PASS	AC=3;AF=0.75;AN=4;DP=0;set=Intersection	GT	1/1	0/1
NW_004761530.1	15853	.	A	G	3429.90	PASS	AC=3;AF=0.75;AN=4;DP=0;set=Intersection	GT	1/1	0/1
NW_004761530.1	15863	.	A	G	3429.90	PASS	AC=4;AF=1.0;AN=4;AlleleCount=2;DP=0;set=Intersection	GT	1/1	1/1
NW_004761530.1	15870	.	G	C	3429.90	PASS	AC=3;AF=0.75;AN=4;DP=0;set=Intersection	GT	1/1	0/1
NW_004761530.1	15887	.	A	T	909.20	PASS	AC=2;AF=0.5;AN=4;AlleleCount=1;DP=0;set=Intersection	GT	0/1	0/1
NW_004761530.1	15898	.	C	CACGTTGGAAAGCCCATGAGGTGT	7296.90	PASS	AC=1;AF=0.25;AN=4;AlleleCount=1;BaseCalledFraction=0.2103;BaseCalledReadsWithVariant=49;DP=10;SupportFraction=0.561841;TotalReads=142;set=variant	GT:DP:GQ	0/1	0/0:10:1
NW_004761530.1	15905	.	A	G	7296.90	PASS	AC=3;AF=0.75;AN=4;DP=0;set=Intersection	GT	0/1	1/1
NW_004761530.1	15913	.	G	A	7296.90	PASS	AC=3;AF=0.75;AN=4;DP=0;set=Intersection	GT	0/1	1/1
NW_004761530.1	15918	.	A	T	7296.90	PASS	AC=3;AF=0.75;AN=4;DP=0;set=Intersection	GT	0/1	1/1
NW_004761530.1	15922	.	A	G	7296.90	PASS	AC=3;AF=0.75;AN=4;DP=0;set=Intersection	GT	0/1	1/1
NW_004761530.1	15926	.	C	G	7296.90	PASS	AC=3;AF=0.75;AN=4;DP=0;set=Intersection	GT	0/1	1/1
NW_004761530.1	15933	.	T	C	7296.90	PASS	AC=2;AF=0.5;AN=4;AlleleCount=1;DP=0;set=Intersection	GT	0/1	0/1
NW_004761530.1	15936	.	A	G	7296.90	PASS	AC=3;AF=0.75;AN=4;DP=0;set=Intersection	GT	0/1	1/1
NW_004761530.1	15948	.	T	C	1061.30	PASS	AC=2;AF=0.5;AN=4;AlleleCount=1;DP=0;set=Intersection	GT	0/1	0/1
NW_004761530.1	15953	.	A	G	1061.30	PASS	AC=4;AF=1.0;AN=4;AlleleCount=2;DP=0;set=Intersection	GT	1/1	1/1
NW_004761530.1	15966	.	C	T	2923.60	PASS	AC=3;AF=0.75;AN=4;DP=0;set=Intersection	GT	1/1	0/1
NW_004761530.1	15967	.	G	A	2923.60	PASS	AC=4;AF=1.0;AN=4;AlleleCount=2;DP=0;set=Intersection	GT	1/1	1/1
NW_004761530.1	15974	.	A	AACAT	2923.60	PASS	AC=2;AF=0.5;AN=4;AlleleCount=1;DP=0;set=Intersection	GT	0/1	0/1
NW_004761530.1	15997	.	T	TA	38.90	PASS	AC=2;AF=0.5;AN=4;AlleleCount=1;DP=0;set=Intersection	GT	0/1	0/1
NW_004761530.1	16008	.	T	C	589.70	PASS	AC=4;AF=1.0;AN=4;AlleleCount=2;DP=0;set=Intersection	GT	1/1	1/1
NW_004761530.1	16022	.	G	GC	1149.20	PASS	AC=3;AF=0.75;AN=4;DP=0;set=Intersection	GT	0/1	1/1
NW_004761530.1	16035	.	A	G	2194.20	PASS	AC=4;AF=1.0;AN=4;AlleleCount=2;DP=0;set=Intersection	GT	1/1	1/1
NW_004761530.1	16036	.	T	C	2194.20	PASS	AC=2;AF=0.5;AN=4;AlleleCount=1;DP=0;set=Intersection	GT	0/1	0/1
NW_004761530.1	16040	.	G	T	2194.20	PASS	AC=4;AF=1.0;AN=4;AlleleCount=2;DP=0;set=Intersection	GT	1/1	1/1
NW_004761530.1	16052	.	T	C	637.50	PASS	AC=3;AF=0.75;AN=4;DP=0;set=Intersection	GT	0/1	1/1
NW_004761530.1	16105	.	C	T	2134.20	PASS	AC=1;AF=0.25;AN=4;AlleleCount=1;BaseCalledFraction=0.695279;BaseCalledReadsWithVariant=162;DP=10;SupportFraction=0.12601;TotalReads=143;set=variant	GT:DP:GQ	0/1	0/0:10:1
NW_004761530.1	16111	.	TAAAATC	T	2134.20	PASS	AC=1;AF=0.25;AN=4;AlleleCount=1;BaseCalledFraction=0.772532;BaseCalledReadsWithVariant=180;DP=10;SupportFraction=0.44706;TotalReads=143;set=variant	GT:DP:GQ	0/1	0/0:10:1
NW_004761530.1	16147	.	A	AGT	2134.20	PASS	AC=1;AF=0.25;AN=4;AlleleCount=1;BaseCalledFraction=0.630901;BaseCalledReadsWithVariant=147;DP=10;SupportFraction=0.203682;TotalReads=143;set=variant	GT:DP:GQ	0/1	0/0:10:1
NW_004761530.1	16165	.	AC	A	2134.20	PASS	AC=1;AF=0.25;AN=4;AlleleCount=1;BaseCalledFraction=0.660944;BaseCalledReadsWithVariant=154;DP=10;SupportFraction=0.146031;TotalReads=143;set=variant	GT:DP:GQ	0/1	0/0:10:1
NW_004761530.1	16185	.	C	A	1438.50	PASS	AC=1;AF=0.25;AN=4;AlleleCount=1;BaseCalledFraction=0.472103;BaseCalledReadsWithVariant=110;DP=10;SupportFraction=0.0507696;TotalReads=143;set=variant	GT:DP:GQ	0/1	0/0:10:1
NW_004761530.1	16273	.	TTTTC	T	1438.50	PASS	AC=1;AF=0.25;AN=4;AlleleCount=1;BaseCalledFraction=0.239316;BaseCalledReadsWithVariant=56;DP=10;SupportFraction=0.108966;TotalReads=143;set=variant	GT:DP:GQ	0/1	0/0:10:1
NW_004761530.1	16285	.	T	A	1438.50	PASS	AC=1;AF=0.25;AN=4;AlleleCount=1;BaseCalledFraction=0.884615;BaseCalledReadsWithVariant=207;DP=10;SupportFraction=0.263424;TotalReads=143;set=variant	GT:DP:GQ	0/1	0/0:10:1
NW_004761530.1	16295	.	C	T	1438.50	PASS	AC=1;AF=0.25;AN=4;AlleleCount=1;BaseCalledFraction=0.74359;BaseCalledReadsWithVariant=174;DP=10;SupportFraction=0.217389;TotalReads=143;set=variant	GT:DP:GQ	0/1	0/0:10:1
NW_004761530.1	16307	.	TA	T	1376.70	PASS	AC=2;AF=0.5;AN=4;AlleleCount=1;DP=0;set=Intersection	GT	0/1	0/1
NW_004761530.1	16316	.	G	C	1376.70	PASS	AC=4;AF=1.0;AN=4;AlleleCount=2;DP=0;set=Intersection	GT	1/1	1/1
NW_004761530.1	16327	.	T	C	1539.40	PASS	AC=4;AF=1.0;AN=4;AlleleCount=2;DP=0;set=Intersection	GT	1/1	1/1
NW_004761530.1	16330	.	TA	T	1539.40	PASS	AC=2;AF=0.5;AN=4;AlleleCount=1;DP=0;set=Intersection	GT	0/1	0/1
NW_004761530.1	16337	.	C	T	1539.40	PASS	AC=4;AF=1.0;AN=4;AlleleCount=2;DP=0;set=Intersection	GT	1/1	1/1
NW_004761530.1	16352	.	C	A	4869.20	PASS	AC=3;AF=0.75;AN=4;DP=0;set=Intersection	GT	0/1	1/1
NW_004761530.1	16355	.	C	G	4869.20	PASS	AC=3;AF=0.75;AN=4;DP=0;set=Intersection	GT	0/1	1/1
NW_004761530.1	16357	.	T	C	4869.20	PASS	AC=3;AF=0.75;AN=4;DP=0;set=Intersection	GT	0/1	1/1
NW_004761530.1	16358	.	G	A	4869.20	PASS	AC=3;AF=0.75;AN=4;DP=0;set=Intersection	GT	0/1	1/1
NW_004761530.1	16367	.	T	A	4869.20	PASS	AC=3;AF=0.75;AN=4;DP=0;set=Intersection	GT	0/1	1/1
NW_004761530.1	16370	.	G	GCCGT	4869.20	PASS	AC=2;AF=0.5;AN=4;AlleleCount=1;DP=0;set=Intersection	GT	0/1	0/1
NW_004761530.1	16372	.	C	CCAA	4869.20	PASS	AC=2;AF=0.5;AN=4;AlleleCount=1;DP=0;set=Intersection	GT	0/1	0/1
NW_004761530.1	16420	.	G	A	2262.80	PASS	AC=4;AF=1.0;AN=4;AlleleCount=2;DP=0;set=Intersection	GT	1/1	1/1
NW_004761530.1	16428	.	A	T	2262.80	PASS	AC=2;AF=0.5;AN=4;AlleleCount=1;DP=0;set=Intersection	GT	0/1	0/1
NW_004761530.1	16431	.	T	G	2262.80	PASS	AC=4;AF=1.0;AN=4;AlleleCount=2;DP=0;set=Intersection	GT	1/1	1/1
NW_004761530.1	16440	.	G	T	2262.80	PASS	AC=4;AF=1.0;AN=4;AlleleCount=2;DP=0;set=Intersection	GT	1/1	1/1
NW_004761530.1	16456	.	T	A	2180.80	PASS	AC=2;AF=0.5;AN=4;AlleleCount=1;DP=0;set=Intersection	GT	0/1	0/1
NW_004761530.1	16459	.	T	A	2180.80	PASS	AC=4;AF=1.0;AN=4;AlleleCount=2;DP=0;set=Intersection	GT	1/1	1/1
NW_004761530.1	16463	.	A	G	2180.80	PASS	AC=4;AF=1.0;AN=4;AlleleCount=2;DP=0;set=Intersection	GT	1/1	1/1
NW_004761530.1	16497	.	A	T	1002.70	PASS	AC=2;AF=0.5;AN=4;AlleleCount=1;DP=0;set=Intersection	GT	0/1	0/1
NW_004761530.1	16518	.	G	A	7602.30	PASS	AC=4;AF=1.0;AN=4;AlleleCount=2;DP=0;set=Intersection	GT	1/1	1/1
NW_004761530.1	16523	.	A	ATGAGG	7602.30	PASS	AC=2;AF=0.5;AN=4;AlleleCount=1;DP=0;set=Intersection	GT	0/1	0/1
NW_004761530.1	16529	.	C	T	7602.30	PASS	AC=4;AF=1.0;AN=4;AlleleCount=2;DP=0;set=Intersection	GT	1/1	1/1
NW_004761530.1	16533	.	A	G	7602.30	PASS	AC=2;AF=0.5;AN=4;AlleleCount=1;DP=0;set=Intersection	GT	0/1	0/1
NW_004761530.1	16541	.	G	A	7602.30	PASS	AC=2;AF=0.5;AN=4;AlleleCount=1;DP=0;set=Intersection	GT	0/1	0/1
NW_004761530.1	16550	.	A	G	7602.30	PASS	AC=2;AF=0.5;AN=4;AlleleCount=1;DP=0;set=Intersection	GT	0/1	0/1
NW_004761530.1	16559	.	G	A	7602.30	PASS	AC=2;AF=0.5;AN=4;AlleleCount=1;DP=0;set=Intersection	GT	0/1	0/1
NW_004761530.1	16564	.	A	G	7602.30	PASS	AC=2;AF=0.5;AN=4;AlleleCount=1;DP=0;set=Intersection	GT	0/1	0/1
NW_004761530.1	16582	.	AT	A	23	PASS	AC=1;AF=0.25;AN=4;AlleleCount=1;BaseCalledFraction=0.206226;BaseCalledReadsWithVariant=53;DP=10;SupportFraction=0.287451;TotalReads=157;set=variant2	GT:DP:GQ	0/0:10:1	0/1
NW_004761530.1	16594	.	A	G	3816.20	PASS	AC=2;AF=0.5;AN=4;AlleleCount=1;DP=0;set=Intersection	GT	0/1	0/1
NW_004761530.1	16597	.	C	A	3816.20	PASS	AC=2;AF=0.5;AN=4;AlleleCount=1;DP=0;set=Intersection	GT	0/1	0/1
NW_004761530.1	16599	.	T	G	3816.20	PASS	AC=4;AF=1.0;AN=4;AlleleCount=2;DP=0;set=Intersection	GT	1/1	1/1
NW_004761530.1	16601	.	T	G	3816.20	PASS	AC=2;AF=0.5;AN=4;AlleleCount=1;DP=0;set=Intersection	GT	0/1	0/1
NW_004761530.1	16607	.	C	T	3816.20	PASS	AC=2;AF=0.5;AN=4;AlleleCount=1;DP=0;set=Intersection	GT	0/1	0/1
NW_004761530.1	16611	.	GTT	GG	4139.70	PASS	AC=1;AF=0.25;AN=4;AlleleCount=1;BaseCalledFraction=0.202335;BaseCalledReadsWithVariant=52;DP=10;SupportFraction=0.205635;TotalReads=157;set=variant2	GT:DP:GQ	0/0:10:1	0/1
NW_004761530.1	16612	.	T	G	3816.20	PASS	AC=1;AF=0.25;AN=4;AlleleCount=1;BaseCalledFraction=0.525641;BaseCalledReadsWithVariant=123;DP=10;SupportFraction=0.609151;TotalReads=142;set=variant	GT:DP:GQ	0/1	0/0:10:1
NW_004761530.1	16613	.	T	G	3816.20	PASS	AC=1;AF=0.25;AN=4;AlleleCount=1;BaseCalledFraction=0.538462;BaseCalledReadsWithVariant=126;DP=10;SupportFraction=0.610029;TotalReads=142;set=variant	GT:DP:GQ	0/1	0/0:10:1
NW_004761530.1	16644	.	AC	A	935	PASS	AC=2;AF=0.5;AN=4;AlleleCount=2;BaseCalledFraction=0.22179;BaseCalledReadsWithVariant=57;DP=10;SupportFraction=0.300683;TotalReads=157;set=variant2	GT:DP:GQ	0/0:10:1	1/1
NW_004761530.1	16645	.	C	A	823.30	PASS	AC=2;AF=0.5;AN=4;AlleleCount=2;BaseCalledFraction=0.630901;BaseCalledReadsWithVariant=147;DP=10;SupportFraction=0.58492;TotalReads=142;set=variant	GT:DP:GQ	1/1	0/0:10:1
NW_004761530.1	16660	.	TAAAGGA	T	2005	PASS	AC=2;AF=0.5;AN=4;AlleleCount=1;DP=0;set=Intersection	GT	0/1	0/1
NW_004761530.1	16668	.	G	T	2005	PASS	AC=2;AF=0.5;AN=4;AlleleCount=1;DP=0;set=Intersection	GT	0/1	0/1
NW_004761530.1	16673	.	GAA	G	2005	PASS	AC=2;AF=0.5;AN=4;AlleleCount=1;DP=0;set=Intersection	GT	0/1	0/1
NW_004761530.1	16677	.	G	C	2005	PASS	AC=1;AF=0.25;AN=4;AlleleCount=1;BaseCalledFraction=0.420601;BaseCalledReadsWithVariant=98;DP=10;SupportFraction=0.217475;TotalReads=141;set=variant	GT:DP:GQ	0/1	0/0:10:1
NW_004761530.1	16679	.	A	C	2005	PASS	AC=1;AF=0.25;AN=4;AlleleCount=1;BaseCalledFraction=0.450644;BaseCalledReadsWithVariant=105;DP=10;SupportFraction=0.195777;TotalReads=141;set=variant	GT:DP:GQ	0/1	0/0:10:1
NW_004761530.1	16680	.	G	T	2643.30	PASS	AC=1;AF=0.25;AN=4;AlleleCount=1;BaseCalledFraction=0.435798;BaseCalledReadsWithVariant=112;DP=10;SupportFraction=0.157302;TotalReads=157;set=variant2	GT:DP:GQ	0/0:10:1	0/1
NW_004761530.1	16682	.	A	C	2643.30	PASS	AC=1;AF=0.25;AN=4;AlleleCount=1;BaseCalledFraction=0.466926;BaseCalledReadsWithVariant=120;DP=10;SupportFraction=0.202237;TotalReads=157;set=variant2	GT:DP:GQ	0/0:10:1	0/1
NW_004761530.1	16684	.	GGA	G	2643.30	PASS	AC=1;AF=0.25;AN=4;AlleleCount=1;BaseCalledFraction=0.350195;BaseCalledReadsWithVariant=90;DP=10;SupportFraction=0.299426;TotalReads=157;set=variant2	GT:DP:GQ	0/0:10:1	0/1
NW_004761530.1	16699	.	T	C	2005	PASS	AC=3;AF=0.75;AN=4;DP=0;set=Intersection	GT	0/1	1/1
NW_004761530.1	16736	.	C	A	1172.40	PASS	AC=2;AF=0.5;AN=4;AlleleCount=1;DP=0;set=Intersection	GT	0/1	0/1
NW_004761530.1	16738	.	T	C	1172.40	PASS	AC=2;AF=0.5;AN=4;AlleleCount=1;DP=0;set=Intersection	GT	0/1	0/1
NW_004761530.1	16751	.	T	A	1684.80	PASS	AC=3;AF=0.75;AN=4;DP=0;set=Intersection	GT	1/1	0/1
NW_004761530.1	16753	.	G	A	1684.80	PASS	AC=3;AF=0.75;AN=4;DP=0;set=Intersection	GT	1/1	0/1
NW_004761530.1	16757	.	A	T	1684.80	PASS	AC=1;AF=0.25;AN=4;AlleleCount=1;BaseCalledFraction=0.353448;BaseCalledReadsWithVariant=82;DP=10;SupportFraction=0.363928;TotalReads=141;set=variant	GT:DP:GQ	0/1	0/0:10:1
NW_004761530.1	16762	.	C	T	1684.80	PASS	AC=3;AF=0.75;AN=4;DP=0;set=Intersection	GT	1/1	0/1
NW_004761530.1	16772	.	A	G	1684.80	PASS	AC=2;AF=0.5;AN=4;AlleleCount=1;DP=0;set=Intersection	GT	0/1	0/1
NW_004761530.1	16775	.	T	A	1684.80	PASS	AC=2;AF=0.5;AN=4;AlleleCount=1;DP=0;set=Intersection	GT	0/1	0/1
NW_004761530.1	16785	.	C	T	1684.80	PASS	AC=2;AF=0.5;AN=4;AlleleCount=1;BaseCalledReadsWithVariant=142;DP=0;set=Intersection	GT	0/1	0/1
NW_004761530.1	16809	.	T	C	2543.30	PASS	AC=2;AF=0.5;AN=4;AlleleCount=1;DP=0;set=Intersection	GT	0/1	0/1
NW_004761530.1	16813	.	T	G	2543.30	PASS	AC=2;AF=0.5;AN=4;AlleleCount=1;DP=0;set=Intersection	GT	0/1	0/1
NW_004761530.1	16814	.	T	C	2543.30	PASS	AC=2;AF=0.5;AN=4;AlleleCount=1;DP=0;set=Intersection	GT	0/1	0/1
NW_004761530.1	16823	.	C	A	2543.30	PASS	AC=2;AF=0.5;AN=4;AlleleCount=1;DP=0;set=Intersection	GT	0/1	0/1
NW_004761530.1	16827	.	A	T	2543.30	PASS	AC=2;AF=0.5;AN=4;AlleleCount=1;DP=0;set=Intersection	GT	0/1	0/1
NW_004761530.1	16842	.	C	A	1651.80	PASS	AC=4;AF=1.0;AN=4;AlleleCount=2;DP=0;set=Intersection	GT	1/1	1/1
NW_004761530.1	16845	.	C	G	1651.80	PASS	AC=4;AF=1.0;AN=4;AlleleCount=2;DP=0;set=Intersection	GT	1/1	1/1
NW_004761530.1	16847	.	T	C	1651.80	PASS	AC=2;AF=0.5;AN=4;AlleleCount=1;DP=0;set=Intersection	GT	0/1	0/1
NW_004761530.1	16861	.	T	C	324.30	PASS	AC=2;AF=0.5;AN=4;AlleleCount=1;DP=0;set=Intersection	GT	0/1	0/1
NW_004761530.1	16899	.	G	A	1030.40	PASS	AC=4;AF=1.0;AN=4;AlleleCount=2;DP=0;set=Intersection	GT	1/1	1/1
NW_004761530.1	16920	.	C	G	3455.10	PASS	AC=4;AF=1.0;AN=4;AlleleCount=2;DP=0;set=Intersection	GT	1/1	1/1
NW_004761530.1	16925	.	A	T	3455.10	PASS	AC=2;AF=0.5;AN=4;AlleleCount=1;DP=0;set=Intersection	GT	0/1	0/1
NW_004761530.1	16930	.	C	T	3455.10	PASS	AC=4;AF=1.0;AN=4;AlleleCount=2;DP=0;set=Intersection	GT	1/1	1/1
NW_004761530.1	16937	.	G	T	3455.10	PASS	AC=4;AF=1.0;AN=4;AlleleCount=2;DP=0;set=Intersection	GT	1/1	1/1
NW_004761530.1	16939	.	TA	T	3989.10	PASS	AC=1;AF=0.25;AN=4;AlleleCount=1;BaseCalledFraction=0.224806;BaseCalledReadsWithVariant=58;DP=10;SupportFraction=0.23242;TotalReads=157;set=variant2	GT:DP:GQ	0/0:10:1	0/1
NW_004761530.1	16940	.	A	T	3455.10	PASS	AC=2;AF=0.5;AN=4;AlleleCount=2;BaseCalledFraction=0.790598;BaseCalledReadsWithVariant=185;DP=10;SupportFraction=0.569956;TotalReads=142;set=variant	GT:DP:GQ	1/1	0/0:10:1
NW_004761530.1	16953	.	A	T	2015.90	PASS	AC=2;AF=0.5;AN=4;AlleleCount=1;DP=0;set=Intersection	GT	0/1	0/1
NW_004761530.1	16956	.	T	A	2015.90	PASS	AC=4;AF=1.0;AN=4;AlleleCount=2;DP=0;set=Intersection	GT	1/1	1/1
NW_004761530.1	16964	.	A	C	2015.90	PASS	AC=4;AF=1.0;AN=4;AlleleCount=2;DP=0;set=Intersection	GT	1/1	1/1
NW_004761530.1	16984	.	G	T	2899.60	PASS	AC=3;AF=0.75;AN=4;DP=0;set=Intersection	GT	0/1	1/1
NW_004761530.1	16987	.	C	T	2899.60	PASS	AC=2;AF=0.5;AN=4;AlleleCount=1;DP=0;set=Intersection	GT	0/1	0/1
NW_004761530.1	16989	.	T	C	2899.60	PASS	AC=3;AF=0.75;AN=4;DP=0;set=Intersection	GT	0/1	1/1
NW_004761530.1	16991	.	G	A	2899.60	PASS	AC=3;AF=0.75;AN=4;DP=0;set=Intersection	GT	0/1	1/1
NW_004761530.1	16993	.	G	C	2899.60	PASS	AC=3;AF=0.75;AN=4;DP=0;set=Intersection	GT	0/1	1/1
NW_004761530.1	16994	.	G	T	2899.60	PASS	AC=3;AF=0.75;AN=4;DP=0;set=Intersection	GT	0/1	1/1
NW_004761530.1	17014	.	G	A	1329.20	PASS	AC=3;AF=0.75;AN=4;DP=0;set=Intersection	GT	0/1	1/1
NW_004761530.1	17023	.	C	A	1329.20	PASS	AC=3;AF=0.75;AN=4;DP=0;set=Intersection	GT	0/1	1/1
NW_004761530.1	17035	.	A	G	2105.60	PASS	AC=1;AF=0.25;AN=4;AlleleCount=1;BaseCalledFraction=0.610895;BaseCalledReadsWithVariant=157;DP=10;SupportFraction=0.11616;TotalReads=157;set=variant2	GT:DP:GQ	0/0:10:1	0/1
NW_004761530.1	17058	.	A	T	2017.80	PASS	AC=2;AF=0.5;AN=4;AlleleCount=1;DP=0;set=Intersection	GT	0/1	0/1
NW_004761530.1	17081	.	T	A	2017.80	PASS	AC=1;AF=0.25;AN=4;AlleleCount=1;BaseCalledFraction=0.842553;BaseCalledReadsWithVariant=198;DP=10;SupportFraction=0.0909178;TotalReads=143;set=variant	GT:DP:GQ	0/1	0/0:10:1
NW_004761530.1	17097	.	A	G	2017.80	PASS	AC=2;AF=0.5;AN=4;AlleleCount=1;DP=0;set=Intersection	GT	0/1	0/1
NW_004761530.1	17106	.	G	T	2017.80	PASS	AC=2;AF=0.5;AN=4;AlleleCount=1;DP=0;set=Intersection	GT	0/1	0/1
NW_004761530.1	17125	.	AC	A	772.10	PASS	AC=2;AF=0.5;AN=4;AlleleCount=1;DP=0;set=Intersection	GT	0/1	0/1
NW_004761530.1	17142	.	C	CA	1727.90	PASS	AC=3;AF=0.75;AN=4;DP=0;set=Intersection	GT	0/1	1/1
NW_004761530.1	17148	.	AAC	A	1727.90	PASS	AC=1;AF=0.25;AN=4;AlleleCount=1;BaseCalledFraction=0.204255;BaseCalledReadsWithVariant=48;DP=10;SupportFraction=0.339193;TotalReads=143;set=variant	GT:DP:GQ	0/1	0/0:10:1
NW_004761530.1	17149	.	AC	A	2058.80	PASS	AC=2;AF=0.5;AN=4;AlleleCount=2;BaseCalledFraction=0.579767;BaseCalledReadsWithVariant=149;DP=10;SupportFraction=0.672978;TotalReads=157;set=variant2	GT:DP:GQ	0/0:10:1	1/1
NW_004761530.1	17169	.	C	G	4012.10	PASS	AC=3;AF=0.75;AN=4;DP=0;set=Intersection	GT	0/1	1/1
NW_004761530.1	17176	.	T	A	4012.10	PASS	AC=3;AF=0.75;AN=4;DP=0;set=Intersection	GT	0/1	1/1
NW_004761530.1	17181	.	T	A	4012.10	PASS	AC=3;AF=0.75;AN=4;DP=0;set=Intersection	GT	0/1	1/1
NW_004761530.1	17187	.	A	T	4012.10	PASS	AC=2;AF=0.5;AN=4;AlleleCount=1;DP=0;set=Intersection	GT	0/1	0/1
NW_004761530.1	17190	.	T	G	4012.10	PASS	AC=3;AF=0.75;AN=4;DP=0;set=Intersection	GT	0/1	1/1
NW_004761530.1	17192	.	C	T	4012.10	PASS	AC=4;AF=1.0;AN=4;AlleleCount=2;DP=0;set=Intersection	GT	1/1	1/1
NW_004761530.1	17199	.	G	T	4012.10	PASS	AC=3;AF=0.75;AN=4;DP=0;set=Intersection	GT	0/1	1/1
NW_004761530.1	17213	.	T	TA	2216.90	PASS	AC=2;AF=0.5;AN=4;AlleleCount=1;DP=0;set=Intersection	GT	0/1	0/1
NW_004761530.1	17217	.	AT	A	2216.90	PASS	AC=3;AF=0.75;AN=4;DP=0;set=Intersection	GT	0/1	1/1
NW_004761530.1	17220	.	A	G	2216.90	PASS	AC=2;AF=0.5;AN=4;AlleleCount=1;DP=0;set=Intersection	GT	0/1	0/1
NW_004761530.1	17222	.	A	G	2216.90	PASS	AC=2;AF=0.5;AN=4;AlleleCount=1;DP=0;set=Intersection	GT	0/1	0/1
NW_004761530.1	17223	.	C	T	2216.90	PASS	AC=2;AF=0.5;AN=4;AlleleCount=1;DP=0;set=Intersection	GT	0/1	0/1
NW_004761530.1	17256	.	A	T	3933.70	PASS	AC=2;AF=0.5;AN=4;AlleleCount=1;DP=0;set=Intersection	GT	0/1	0/1
NW_004761530.1	17264	.	C	T	3933.70	PASS	AC=3;AF=0.75;AN=4;DP=0;set=Intersection	GT	0/1	1/1
NW_004761530.1	17273	.	T	G	3933.70	PASS	AC=2;AF=0.5;AN=4;AlleleCount=1;DP=0;set=Intersection	GT	0/1	0/1
NW_004761530.1	17274	.	T	G	3933.70	PASS	AC=2;AF=0.5;AN=4;AlleleCount=1;DP=0;set=Intersection	GT	0/1	0/1
NW_004761530.1	17279	.	T	C	3933.70	PASS	AC=2;AF=0.5;AN=4;AlleleCount=1;DP=0;set=Intersection	GT	0/1	0/1
NW_004761530.1	17297	.	A	G	3483	PASS	AC=2;AF=0.5;AN=4;AlleleCount=1;DP=0;set=Intersection	GT	0/1	0/1
NW_004761530.1	17305	.	G	A	3483	PASS	AC=3;AF=0.75;AN=4;DP=0;set=Intersection	GT	0/1	1/1
NW_004761530.1	17314	.	A	G	3483	PASS	AC=2;AF=0.5;AN=4;AlleleCount=1;DP=0;set=Intersection	GT	0/1	0/1
NW_004761530.1	17315	.	C	A	3483	PASS	AC=2;AF=0.5;AN=4;AlleleCount=1;DP=0;set=Intersection	GT	0/1	0/1
NW_004761530.1	17321	.	C	T	3483	PASS	AC=2;AF=0.5;AN=4;AlleleCount=1;DP=0;set=Intersection	GT	0/1	0/1
NW_004761530.1	17325	.	A	C	3483	PASS	AC=3;AF=0.75;AN=4;DP=0;set=Intersection	GT	1/1	0/1
NW_004761530.1	17328	.	A	G	3483	PASS	AC=2;AF=0.5;AN=4;AlleleCount=1;DP=0;set=Intersection	GT	0/1	0/1
NW_004761530.1	17360	.	A	G	2751.10	PASS	AC=2;AF=0.5;AN=4;AlleleCount=1;DP=0;set=Intersection	GT	0/1	0/1
NW_004761530.1	17370	.	G	T	2751.10	PASS	AC=3;AF=0.75;AN=4;DP=0;set=Intersection	GT	0/1	1/1
NW_004761530.1	17373	.	C	T	2751.10	PASS	AC=2;AF=0.5;AN=4;AlleleCount=1;DP=0;set=Intersection	GT	0/1	0/1
NW_004761530.1	17376	.	AG	A	2751.10	PASS	AC=1;AF=0.25;AN=4;AlleleCount=1;BaseCalledFraction=0.207627;BaseCalledReadsWithVariant=49;DP=10;SupportFraction=0.264152;TotalReads=142;set=variant	GT:DP:GQ	0/1	0/0:10:1
NW_004761530.1	17385	.	TA	T	46.40	PASS	AC=1;AF=0.25;AN=4;AlleleCount=1;BaseCalledFraction=0.213178;BaseCalledReadsWithVariant=55;DP=10;SupportFraction=0.27091;TotalReads=157;set=variant2	GT:DP:GQ	0/0:10:1	0/1
NW_004761530.1	17408	.	TA	T	21.80	PASS	AC=2;AF=0.5;AN=4;AlleleCount=1;DP=0;set=Intersection	GT	0/1	0/1
NW_004761530.1	17435	.	T	C	3240.60	PASS	AC=4;AF=1.0;AN=4;AlleleCount=2;DP=0;set=Intersection	GT	1/1	1/1
NW_004761530.1	17440	.	G	C	3240.60	PASS	AC=4;AF=1.0;AN=4;AlleleCount=2;DP=0;set=Intersection	GT	1/1	1/1
NW_004761530.1	17449	.	T	C	3240.60	PASS	AC=2;AF=0.5;AN=4;AlleleCount=1;DP=0;set=Intersection	GT	0/1	0/1
NW_004761530.1	17458	.	A	G	3240.60	PASS	AC=4;AF=1.0;AN=4;AlleleCount=2;DP=0;set=Intersection	GT	1/1	1/1
NW_004761530.1	17461	.	G	C	3240.60	PASS	AC=4;AF=1.0;AN=4;AlleleCount=2;DP=0;set=Intersection	GT	1/1	1/1
NW_004761530.1	17473	.	A	C	1817.90	PASS	AC=2;AF=0.5;AN=4;AlleleCount=1;DP=0;set=Intersection	GT	0/1	0/1
NW_004761530.1	17475	.	T	A	1817.90	PASS	AC=2;AF=0.5;AN=4;AlleleCount=1;DP=0;set=Intersection	GT	0/1	0/1
NW_004761530.1	17513	.	A	T	371.80	PASS	AC=2;AF=0.5;AN=4;AlleleCount=1;DP=0;set=Intersection	GT	0/1	0/1
NW_004761530.1	17525	.	G	T	1165.80	PASS	AC=3;AF=0.75;AN=4;DP=0;set=Intersection	GT	0/1	1/1
NW_004761530.1	17526	.	C	A	1165.80	PASS	AC=4;AF=1.0;AN=4;AlleleCount=2;DP=0;set=Intersection	GT	1/1	1/1
NW_004761530.1	17541	.	A	T	1563.30	PASS	AC=2;AF=0.5;AN=4;AlleleCount=1;DP=0;set=Intersection	GT	0/1	0/1
NW_004761530.1	17548	.	A	G	1563.30	PASS	AC=4;AF=1.0;AN=4;AlleleCount=2;DP=0;set=Intersection	GT	1/1	1/1
NW_004761530.1	17552	.	T	C	1563.30	PASS	AC=4;AF=1.0;AN=4;AlleleCount=2;DP=0;set=Intersection	GT	1/1	1/1
NW_004761530.1	17582	.	A	T	2593.70	PASS	AC=3;AF=0.75;AN=4;DP=0;set=Intersection	GT	0/1	1/1
NW_004761530.1	17586	.	A	G	2593.70	PASS	AC=4;AF=1.0;AN=4;AlleleCount=2;DP=0;set=Intersection	GT	1/1	1/1
NW_004761530.1	17591	.	G	A	2593.70	PASS	AC=2;AF=0.5;AN=4;AlleleCount=1;DP=0;set=Intersection	GT	0/1	0/1
NW_004761530.1	17593	.	C	T	2593.70	PASS	AC=2;AF=0.5;AN=4;AlleleCount=1;DP=0;set=Intersection	GT	0/1	0/1
NW_004761530.1	17600	.	A	G	2593.70	PASS	AC=2;AF=0.5;AN=4;AlleleCount=1;DP=0;set=Intersection	GT	0/1	0/1
NW_004761530.1	17608	.	T	A	2593.70	PASS	AC=2;AF=0.5;AN=4;AlleleCount=1;DP=0;set=Intersection	GT	0/1	0/1
NW_004761530.1	17617	.	A	G	2593.70	PASS	AC=3;AF=0.75;AN=4;DP=0;set=Intersection	GT	0/1	1/1
NW_004761530.1	17628	.	T	C	1044.70	PASS	AC=2;AF=0.5;AN=4;AlleleCount=1;DP=0;set=Intersection	GT	0/1	0/1
NW_004761530.1	17631	.	A	G	1044.70	PASS	AC=4;AF=1.0;AN=4;AlleleCount=2;DP=0;set=Intersection	GT	1/1	1/1
NW_004761530.1	17656	.	C	T	3263.40	PASS	AC=2;AF=0.5;AN=4;AlleleCount=1;DP=0;set=Intersection	GT	0/1	0/1
NW_004761530.1	17661	.	A	G	3263.40	PASS	AC=4;AF=1.0;AN=4;AlleleCount=2;DP=0;set=Intersection	GT	1/1	1/1
NW_004761530.1	17666	.	GT	G	3263.40	PASS	AC=4;AF=1.0;AN=4;AlleleCount=2;DP=0;set=Intersection	GT	1/1	1/1
NW_004761530.1	17669	.	T	G	3263.40	PASS	AC=4;AF=1.0;AN=4;AlleleCount=2;DP=0;set=Intersection	GT	1/1	1/1
NW_004761530.1	17674	.	T	C	3263.40	PASS	AC=4;AF=1.0;AN=4;AlleleCount=2;DP=0;set=Intersection	GT	1/1	1/1
NW_004761530.1	17678	.	AG	A	3610.10	PASS	AC=1;AF=0.25;AN=4;AlleleCount=1;BaseCalledFraction=0.208494;BaseCalledReadsWithVariant=54;DP=10;SupportFraction=0.240427;TotalReads=158;set=variant2	GT:DP:GQ	0/0:10:1	0/1
NW_004761530.1	17737	.	G	C	1219.30	PASS	AC=3;AF=0.75;AN=4;DP=0;set=Intersection	GT	0/1	1/1
NW_004761530.1	17749	.	G	GGCC	1909.80	PASS	AC=2;AF=0.5;AN=4;AlleleCount=1;DP=0;set=Intersection	GT	0/1	0/1
NW_004761530.1	17752	.	T	TCCAA	1909.80	PASS	AC=4;AF=1.0;AN=4;AlleleCount=2;DP=0;set=Intersection	GT	1/1	1/1
NW_004761530.1	17768	.	A	C	2457.90	PASS	AC=2;AF=0.5;AN=4;AlleleCount=1;DP=0;set=Intersection	GT	0/1	0/1
NW_004761530.1	17770	.	T	A	2457.90	PASS	AC=2;AF=0.5;AN=4;AlleleCount=1;DP=0;set=Intersection	GT	0/1	0/1
NW_004761530.1	17777	.	A	G	2457.90	PASS	AC=2;AF=0.5;AN=4;AlleleCount=1;DP=0;set=Intersection	GT	0/1	0/1
NW_004761530.1	17789	.	A	C	1033.80	PASS	AC=2;AF=0.5;AN=4;AlleleCount=1;DP=0;set=Intersection	GT	0/1	0/1
NW_004761530.1	17808	.	A	T	1066.10	PASS	AC=2;AF=0.5;AN=4;AlleleCount=1;DP=0;set=Intersection	GT	0/1	0/1
NW_004761530.1	17820	.	G	T	1066.10	PASS	AC=4;AF=1.0;AN=4;AlleleCount=2;DP=0;set=Intersection	GT	1/1	1/1
NW_004761530.1	17853	.	A	T	2331.50	PASS	AC=4;AF=1.0;AN=4;AlleleCount=2;DP=0;set=Intersection	GT	1/1	1/1
NW_004761530.1	17854	.	T	C	2331.50	PASS	AC=4;AF=1.0;AN=4;AlleleCount=2;DP=0;set=Intersection	GT	1/1	1/1
NW_004761530.1	17856	.	T	C	2331.50	PASS	AC=2;AF=0.5;AN=4;AlleleCount=1;DP=0;set=Intersection	GT	0/1	0/1
NW_004761530.1	17860	.	G	A	2331.50	PASS	AC=4;AF=1.0;AN=4;AlleleCount=2;DP=0;set=Intersection	GT	1/1	1/1
NW_004761530.1	17890	.	G	T	4168.70	PASS	AC=2;AF=0.5;AN=4;AlleleCount=1;DP=0;set=Intersection	GT	0/1	0/1
NW_004761530.1	17893	.	T	C	4168.70	PASS	AC=2;AF=0.5;AN=4;AlleleCount=1;DP=0;set=Intersection	GT	0/1	0/1
NW_004761530.1	17894	.	A	G	4168.70	PASS	AC=2;AF=0.5;AN=4;AlleleCount=1;DP=0;set=Intersection	GT	0/1	0/1
NW_004761530.1	17902	.	G	A	4168.70	PASS	AC=2;AF=0.5;AN=4;AlleleCount=1;DP=0;set=Intersection	GT	0/1	0/1
NW_004761530.1	17911	.	A	G	4168.70	PASS	AC=2;AF=0.5;AN=4;AlleleCount=1;DP=0;set=Intersection	GT	0/1	0/1
NW_004761530.1	17922	.	T	C	1663.60	PASS	AC=2;AF=0.5;AN=4;AlleleCount=1;DP=0;set=Intersection	GT	0/1	0/1
NW_004761530.1	17925	.	A	G	1663.60	PASS	AC=4;AF=1.0;AN=4;AlleleCount=2;DP=0;set=Intersection	GT	1/1	1/1
NW_004761530.1	17934	.	TAC	T	1663.60	PASS	AC=4;AF=1.0;AN=4;AlleleCount=2;DP=0;set=Intersection	GT	1/1	1/1
NW_004761530.1	17951	.	T	C	6461.10	PASS	AC=3;AF=0.75;AN=4;DP=0;set=Intersection	GT	0/1	1/1
NW_004761530.1	17952	.	T	C	6461.10	PASS	AC=2;AF=0.5;AN=4;AlleleCount=1;DP=0;set=Intersection	GT	0/1	0/1
NW_004761530.1	17957	.	A	G	6461.10	PASS	AC=3;AF=0.75;AN=4;DP=0;set=Intersection	GT	0/1	1/1
NW_004761530.1	17959	.	A	C	6461.10	PASS	AC=3;AF=0.75;AN=4;DP=0;set=Intersection	GT	0/1	1/1
NW_004761530.1	17968	.	A	T	6461.10	PASS	AC=2;AF=0.5;AN=4;AlleleCount=1;DP=0;set=Intersection	GT	0/1	0/1
NW_004761530.1	17970	.	C	T	6461.10	PASS	AC=2;AF=0.5;AN=4;AlleleCount=1;DP=0;set=Intersection	GT	0/1	0/1
NW_004761530.1	17977	.	G	A	6461.10	PASS	AC=2;AF=0.5;AN=4;AlleleCount=1;DP=0;set=Intersection	GT	0/1	0/1
NW_004761530.1	17979	.	A	ACAT	6461.10	PASS	AC=3;AF=0.75;AN=4;DP=0;set=Intersection	GT	0/1	1/1
NW_004761530.1	17989	.	A	C	6461.10	PASS	AC=4;AF=1.0;AN=4;AlleleCount=2;DP=0;set=Intersection	GT	1/1	1/1
NW_004761530.1	18001	.	AC	ATA	1198.80	PASS	AC=2;AF=0.5;AN=4;AlleleCount=1;DP=0;set=Intersection	GT	0/1	0/1
NW_004761530.1	18005	.	G	A	1198.80	PASS	AC=3;AF=0.75;AN=4;DP=0;set=Intersection	GT	0/1	1/1
NW_004761530.1	18028	.	G	C	1277.50	PASS	AC=2;AF=0.5;AN=4;AlleleCount=1;DP=0;set=Intersection	GT	0/1	0/1
NW_004761530.1	18040	.	GGTTGA	G	5993.40	PASS	AC=2;AF=0.5;AN=4;AlleleCount=1;DP=0;set=Intersection	GT	0/1	0/1
NW_004761530.1	18048	.	C	CG	5993.40	PASS	AC=2;AF=0.5;AN=4;AlleleCount=1;DP=0;set=Intersection	GT	0/1	0/1
NW_004761530.1	18051	.	CT	C	6800.60	PASS	AC=1;AF=0.25;AN=4;AlleleCount=1;BaseCalledFraction=0.230769;BaseCalledReadsWithVariant=60;DP=10;SupportFraction=0.248015;TotalReads=157;set=variant2	GT:DP:GQ	0/0:10:1	0/1
NW_004761530.1	18052	.	T	C	5993.40	PASS	AC=2;AF=0.5;AN=4;AlleleCount=2;BaseCalledFraction=0.649573;BaseCalledReadsWithVariant=152;DP=10;SupportFraction=0.587292;TotalReads=142;set=variant	GT:DP:GQ	1/1	0/0:10:1
NW_004761530.1	18054	.	AAACGTTATTACTTGGCCATATCGATCGTG	A	5993.40	PASS	AC=4;AF=1.0;AN=4;AlleleCount=2;DP=0;set=Intersection	GT	1/1	1/1
NW_004761530.1	18120	.	A	C	923.10	PASS	AC=2;AF=0.5;AN=4;AlleleCount=1;DP=0;set=Intersection	GT	0/1	0/1
NW_004761530.1	18139	.	A	T	1822.70	PASS	AC=2;AF=0.5;AN=4;AlleleCount=1;DP=0;set=Intersection	GT	0/1	0/1
NW_004761530.1	18143	.	AG	A	2121.30	PASS	AC=1;AF=0.25;AN=4;AlleleCount=1;BaseCalledFraction=0.260536;BaseCalledReadsWithVariant=68;DP=10;SupportFraction=0.178411;TotalReads=160;set=variant2	GT:DP:GQ	0/0:10:1	0/1
NW_004761530.1	18144	.	G	T	1822.70	PASS	AC=2;AF=0.5;AN=4;AlleleCount=2;BaseCalledFraction=0.686695;BaseCalledReadsWithVariant=160;DP=10;SupportFraction=0.430099;TotalReads=141;set=variant	GT:DP:GQ	1/1	0/0:10:1
NW_004761530.1	18151	.	G	T	1822.70	PASS	AC=4;AF=1.0;AN=4;AlleleCount=2;DP=0;set=Intersection	GT	1/1	1/1
NW_004761530.1	18167	.	C	A	3396.80	PASS	AC=2;AF=0.5;AN=4;AlleleCount=1;DP=0;set=Intersection	GT	0/1	0/1
NW_004761530.1	18170	.	T	A	3396.80	PASS	AC=2;AF=0.5;AN=4;AlleleCount=1;DP=0;set=Intersection	GT	0/1	0/1
NW_004761530.1	18173	.	T	A	3396.80	PASS	AC=2;AF=0.5;AN=4;AlleleCount=1;DP=0;set=Intersection	GT	0/1	0/1
NW_004761530.1	18175	.	C	T	3396.80	PASS	AC=2;AF=0.5;AN=4;AlleleCount=1;DP=0;set=Intersection	GT	0/1	0/1
NW_004761530.1	18177	.	T	C	3396.80	PASS	AC=2;AF=0.5;AN=4;AlleleCount=1;DP=0;set=Intersection	GT	0/1	0/1
NW_004761530.1	18183	.	C	T	3396.80	PASS	AC=2;AF=0.5;AN=4;AlleleCount=1;DP=0;set=Intersection	GT	0/1	0/1
NW_004761530.1	18186	.	T	G	3396.80	PASS	AC=2;AF=0.5;AN=4;AlleleCount=1;DP=0;set=Intersection	GT	0/1	0/1
NW_004761530.1	18198	.	G	T	3527.90	PASS	AC=2;AF=0.5;AN=4;AlleleCount=1;DP=0;set=Intersection	GT	0/1	0/1
NW_004761530.1	18201	.	C	T	3527.90	PASS	AC=2;AF=0.5;AN=4;AlleleCount=1;DP=0;set=Intersection	GT	0/1	0/1
NW_004761530.1	18205	.	G	A	3527.90	PASS	AC=2;AF=0.5;AN=4;AlleleCount=1;DP=0;set=Intersection	GT	0/1	0/1
NW_004761530.1	18208	.	A	T	3527.90	PASS	AC=2;AF=0.5;AN=4;AlleleCount=1;DP=0;set=Intersection	GT	0/1	0/1
NW_004761530.1	18210	.	T	A	3527.90	PASS	AC=2;AF=0.5;AN=4;AlleleCount=1;DP=0;set=Intersection	GT	0/1	0/1
NW_004761530.1	18217	.	G	A	3527.90	PASS	AC=2;AF=0.5;AN=4;AlleleCount=1;DP=0;set=Intersection	GT	0/1	0/1
NW_004761530.1	18237	.	C	A	625.10	PASS	AC=3;AF=0.75;AN=4;DP=0;set=Intersection	GT	1/1	0/1
NW_004761530.1	18249	.	A	G	3500.20	PASS	AC=2;AF=0.5;AN=4;AlleleCount=1;DP=0;set=Intersection	GT	0/1	0/1
NW_004761530.1	18257	.	G	A	3500.20	PASS	AC=2;AF=0.5;AN=4;AlleleCount=1;DP=0;set=Intersection	GT	0/1	0/1
NW_004761530.1	18266	.	A	G	3500.20	PASS	AC=2;AF=0.5;AN=4;AlleleCount=1;DP=0;set=Intersection	GT	0/1	0/1
NW_004761530.1	18269	.	C	A	3500.20	PASS	AC=2;AF=0.5;AN=4;AlleleCount=1;DP=0;set=Intersection	GT	0/1	0/1
NW_004761530.1	18277	.	C	CG	3500.20	PASS	AC=2;AF=0.5;AN=4;AlleleCount=1;DP=0;set=Intersection	GT	0/1	0/1
NW_004761530.1	18297	.	G	A	2162.70	PASS	AC=2;AF=0.5;AN=4;AlleleCount=1;DP=0;set=Intersection	GT	0/1	0/1
NW_004761530.1	18299	.	A	T	2162.70	PASS	AC=2;AF=0.5;AN=4;AlleleCount=1;DP=0;set=Intersection	GT	0/1	0/1
NW_004761530.1	18303	.	T	C	2162.70	PASS	AC=2;AF=0.5;AN=4;AlleleCount=1;DP=0;set=Intersection	GT	0/1	0/1
NW_004761530.1	18309	.	A	G	2162.70	PASS	AC=2;AF=0.5;AN=4;AlleleCount=1;DP=0;set=Intersection	GT	0/1	0/1
NW_004761530.1	18310	.	C	T	2162.70	PASS	AC=2;AF=0.5;AN=4;AlleleCount=1;DP=0;set=Intersection	GT	0/1	0/1
NW_004761530.1	18322	.	C	T	1028.30	PASS	AC=2;AF=0.5;AN=4;AlleleCount=1;DP=0;set=Intersection	GT	0/1	0/1
NW_004761530.1	18323	.	C	A	1028.30	PASS	AC=2;AF=0.5;AN=4;AlleleCount=1;DP=0;set=Intersection	GT	0/1	0/1
NW_004761530.1	18325	.	AG	A	1169.40	PASS	AC=1;AF=0.25;AN=4;AlleleCount=1;BaseCalledFraction=0.252874;BaseCalledReadsWithVariant=66;DP=10;SupportFraction=0.257569;TotalReads=159;set=variant2	GT:DP:GQ	0/0:10:1	0/1
NW_004761530.1	18352	.	G	A	1391.50	PASS	AC=2;AF=0.5;AN=4;AlleleCount=1;DP=0;set=Intersection	GT	0/1	0/1
NW_004761530.1	18353	.	A	G	1391.50	PASS	AC=2;AF=0.5;AN=4;AlleleCount=1;DP=0;set=Intersection	GT	0/1	0/1
NW_004761530.1	18354	.	A	C	1391.50	PASS	AC=2;AF=0.5;AN=4;AlleleCount=1;DP=0;set=Intersection	GT	0/1	0/1
NW_004761530.1	18357	.	C	T	1391.50	PASS	AC=2;AF=0.5;AN=4;AlleleCount=1;DP=0;set=Intersection	GT	0/1	0/1
NW_004761530.1	18358	.	T	A	1391.50	PASS	AC=2;AF=0.5;AN=4;AlleleCount=1;DP=0;set=Intersection	GT	0/1	0/1
NW_004761530.1	18369	.	T	C	2075.40	PASS	AC=4;AF=1.0;AN=4;AlleleCount=2;DP=0;set=Intersection	GT	1/1	1/1
NW_004761530.1	18371	.	A	C	2075.40	PASS	AC=2;AF=0.5;AN=4;AlleleCount=1;DP=0;set=Intersection	GT	0/1	0/1
NW_004761530.1	18374	.	A	T	2075.40	PASS	AC=2;AF=0.5;AN=4;AlleleCount=1;DP=0;set=Intersection	GT	0/1	0/1
NW_004761530.1	18375	.	C	T	2075.40	PASS	AC=1;AF=0.25;AN=4;AlleleCount=1;BaseCalledFraction=0.413793;BaseCalledReadsWithVariant=96;DP=10;SupportFraction=0.253119;TotalReads=141;set=variant	GT:DP:GQ	0/1	0/0:10:1
NW_004761530.1	18382	.	C	T	2075.40	PASS	AC=3;AF=0.75;AN=4;DP=0;set=Intersection	GT	0/1	1/1
NW_004761530.1	18383	.	A	G	2623.20	PASS	AC=1;AF=0.25;AN=4;AlleleCount=1;BaseCalledFraction=0.446154;BaseCalledReadsWithVariant=116;DP=10;SupportFraction=0.200139;TotalReads=159;set=variant2	GT:DP:GQ	0/0:10:1	0/1
NW_004761530.1	18396	.	A	G	2075.40	PASS	AC=2;AF=0.5;AN=4;AlleleCount=1;DP=0;set=Intersection	GT	0/1	0/1
NW_004761530.1	18407	.	GTAA	G	1866	PASS	AC=1;AF=0.25;AN=4;AlleleCount=1;BaseCalledFraction=0.252137;BaseCalledReadsWithVariant=59;DP=10;SupportFraction=0.22528;TotalReads=142;set=variant	GT:DP:GQ	0/1	0/0:10:1
NW_004761530.1	18410	.	A	C	1284.60	PASS	AC=1;AF=0.25;AN=4;AlleleCount=1;BaseCalledFraction=0.334615;BaseCalledReadsWithVariant=87;DP=10;SupportFraction=0.392928;TotalReads=159;set=variant2	GT:DP:GQ	0/0:10:1	0/1
NW_004761530.1	18413	.	T	C	1284.60	PASS	AC=1;AF=0.25;AN=4;AlleleCount=1;BaseCalledFraction=0.261538;BaseCalledReadsWithVariant=68;DP=10;SupportFraction=0.276716;TotalReads=159;set=variant2	GT:DP:GQ	0/0:10:1	0/1
NW_004761530.1	18415	.	A	G	1284.60	PASS	AC=1;AF=0.25;AN=4;AlleleCount=1;BaseCalledFraction=0.261538;BaseCalledReadsWithVariant=68;DP=10;SupportFraction=0.264392;TotalReads=159;set=variant2	GT:DP:GQ	0/0:10:1	0/1
NW_004761530.1	18419	.	T	G	1866	PASS	AC=2;AF=0.5;AN=4;AlleleCount=1;DP=0;set=Intersection	GT	0/1	0/1
NW_004761530.1	18421	.	TAGACAC	T	1866	PASS	AC=1;AF=0.25;AN=4;AlleleCount=1;BaseCalledFraction=0.238298;BaseCalledReadsWithVariant=56;DP=10;SupportFraction=0.474067;TotalReads=142;set=variant	GT:DP:GQ	0/1	0/0:10:1
NW_004761530.1	18423	.	G	A	1284.60	PASS	AC=1;AF=0.25;AN=4;AlleleCount=1;BaseCalledFraction=0.415385;BaseCalledReadsWithVariant=108;DP=10;SupportFraction=0.398454;TotalReads=159;set=variant2	GT:DP:GQ	0/0:10:1	0/1
NW_004761530.1	18429	.	C	T	1284.60	PASS	AC=1;AF=0.25;AN=4;AlleleCount=1;BaseCalledFraction=0.246154;BaseCalledReadsWithVariant=64;DP=10;SupportFraction=0.304741;TotalReads=159;set=variant2	GT:DP:GQ	0/0:10:1	0/1
NW_004761530.1	18432	.	A	G	1866	PASS	AC=2;AF=0.5;AN=4;AlleleCount=1;DP=0;set=Intersection	GT	0/1	0/1
NW_004761530.1	18446	.	A	G	543.70	PASS	AC=1;AF=0.25;AN=4;AlleleCount=1;BaseCalledFraction=0.357692;BaseCalledReadsWithVariant=93;DP=10;SupportFraction=0.412429;TotalReads=159;set=variant2	GT:DP:GQ	0/0:10:1	0/1
NW_004761530.1	18449	.	C	G	1866	PASS	AC=2;AF=0.5;AN=4;AlleleCount=1;BaseCalledReadsWithVariant=102;DP=0;set=Intersection	GT	0/1	0/1
NW_004761530.1	18464	.	G	A	770.20	PASS	AC=2;AF=0.5;AN=4;AlleleCount=1;DP=0;set=Intersection	GT	0/1	0/1
NW_004761530.1	18466	.	A	T	770.20	PASS	AC=2;AF=0.5;AN=4;AlleleCount=1;DP=0;set=Intersection	GT	0/1	0/1
NW_004761530.1	18476	.	A	G	770.20	PASS	AC=2;AF=0.5;AN=4;AlleleCount=1;DP=0;set=Intersection	GT	0/1	0/1
NW_004761530.1	18489	.	C	T	198	PASS	AC=2;AF=0.5;AN=4;AlleleCount=1;DP=0;set=Intersection	GT	0/1	0/1
NW_004761530.1	18523	.	T	A	905.70	PASS	AC=2;AF=0.5;AN=4;AlleleCount=1;DP=0;set=Intersection	GT	0/1	0/1
NW_004761530.1	18529	.	C	A	905.70	PASS	AC=2;AF=0.5;AN=4;AlleleCount=1;DP=0;set=Intersection	GT	0/1	0/1
NW_004761530.1	18536	.	CA	C	905.70	PASS	AC=2;AF=0.5;AN=4;AlleleCount=1;DP=0;set=Intersection	GT	0/1	0/1
NW_004761530.1	18553	.	T	A	4155.20	PASS	AC=2;AF=0.5;AN=4;AlleleCount=1;DP=0;set=Intersection	GT	0/1	0/1
NW_004761530.1	18555	.	T	A	4155.20	PASS	AC=2;AF=0.5;AN=4;AlleleCount=1;DP=0;set=Intersection	GT	0/1	0/1
NW_004761530.1	18560	.	T	A	4155.20	PASS	AC=2;AF=0.5;AN=4;AlleleCount=1;DP=0;set=Intersection	GT	0/1	0/1
NW_004761530.1	18566	.	A	T	4155.20	PASS	AC=2;AF=0.5;AN=4;AlleleCount=1;DP=0;set=Intersection	GT	0/1	0/1
NW_004761530.1	18571	.	C	T	4155.20	PASS	AC=2;AF=0.5;AN=4;AlleleCount=1;DP=0;set=Intersection	GT	0/1	0/1
NW_004761530.1	18576	.	G	C	4155.20	PASS	AC=2;AF=0.5;AN=4;AlleleCount=1;DP=0;set=Intersection	GT	0/1	0/1
NW_004761530.1	18578	.	G	T	4155.20	PASS	AC=2;AF=0.5;AN=4;AlleleCount=1;DP=0;set=Intersection	GT	0/1	0/1
NW_004761530.1	18592	.	T	TA	2245	PASS	AC=2;AF=0.5;AN=4;AlleleCount=1;DP=0;set=Intersection	GT	0/1	0/1
NW_004761530.1	18596	.	AT	A	2245	PASS	AC=2;AF=0.5;AN=4;AlleleCount=1;DP=0;set=Intersection	GT	0/1	0/1
NW_004761530.1	18599	.	A	G	2245	PASS	AC=2;AF=0.5;AN=4;AlleleCount=1;DP=0;set=Intersection	GT	0/1	0/1
NW_004761530.1	18601	.	A	G	2245	PASS	AC=2;AF=0.5;AN=4;AlleleCount=1;DP=0;set=Intersection	GT	0/1	0/1
NW_004761530.1	18625	.	G	T	3731.10	PASS	AC=2;AF=0.5;AN=4;AlleleCount=1;DP=0;set=Intersection	GT	0/1	0/1
NW_004761530.1	18628	.	C	T	3731.10	PASS	AC=2;AF=0.5;AN=4;AlleleCount=1;DP=0;set=Intersection	GT	0/1	0/1
NW_004761530.1	18632	.	G	A	3731.10	PASS	AC=2;AF=0.5;AN=4;AlleleCount=1;DP=0;set=Intersection	GT	0/1	0/1
NW_004761530.1	18635	.	A	T	3731.10	PASS	AC=2;AF=0.5;AN=4;AlleleCount=1;DP=0;set=Intersection	GT	0/1	0/1
NW_004761530.1	18637	.	T	A	3731.10	PASS	AC=2;AF=0.5;AN=4;AlleleCount=1;DP=0;set=Intersection	GT	0/1	0/1
NW_004761530.1	18644	.	G	A	3731.10	PASS	AC=2;AF=0.5;AN=4;AlleleCount=1;DP=0;set=Intersection	GT	0/1	0/1
NW_004761530.1	18658	.	T	C	1520.60	PASS	AC=3;AF=0.75;AN=4;DP=0;set=Intersection	GT	0/1	1/1
NW_004761530.1	18664	.	C	A	1520.60	PASS	AC=3;AF=0.75;AN=4;DP=0;set=Intersection	GT	0/1	1/1
NW_004761530.1	18676	.	A	G	4516.30	PASS	AC=2;AF=0.5;AN=4;AlleleCount=1;DP=0;set=Intersection	GT	0/1	0/1
NW_004761530.1	18684	.	G	A	4516.30	PASS	AC=2;AF=0.5;AN=4;AlleleCount=1;DP=0;set=Intersection	GT	0/1	0/1
NW_004761530.1	18693	.	A	G	4516.30	PASS	AC=2;AF=0.5;AN=4;AlleleCount=1;DP=0;set=Intersection	GT	0/1	0/1
NW_004761530.1	18696	.	C	A	4516.30	PASS	AC=2;AF=0.5;AN=4;AlleleCount=1;DP=0;set=Intersection	GT	0/1	0/1
NW_004761530.1	18706	.	T	G	4516.30	PASS	AC=2;AF=0.5;AN=4;AlleleCount=1;DP=0;set=Intersection	GT	0/1	0/1
NW_004761530.1	18707	.	A	G	4516.30	PASS	AC=2;AF=0.5;AN=4;AlleleCount=1;DP=0;set=Intersection	GT	0/1	0/1
NW_004761530.1	18709	.	A	AG	4516.30	PASS	AC=2;AF=0.5;AN=4;AlleleCount=1;DP=0;set=Intersection	GT	0/1	0/1
NW_004761530.1	18724	.	A	AT	84.10	PASS	AC=2;AF=0.5;AN=4;AlleleCount=1;DP=0;set=Intersection	GT	0/1	0/1
NW_004761530.1	18735	.	A	G	718.20	PASS	AC=2;AF=0.5;AN=4;AlleleCount=1;DP=0;set=Intersection	GT	0/1	0/1
NW_004761530.1	18748	.	C	T	541.60	PASS	AC=2;AF=0.5;AN=4;AlleleCount=1;DP=0;set=Intersection	GT	0/1	0/1
NW_004761530.1	18760	.	TA	T	462.30	PASS	AC=2;AF=0.5;AN=4;AlleleCount=1;DP=0;set=Intersection	GT	0/1	0/1
NW_004761530.1	18766	.	A	G	462.30	PASS	AC=4;AF=1.0;AN=4;AlleleCount=2;DP=0;set=Intersection	GT	1/1	1/1
NW_004761530.1	18777	.	T	C	730.20	PASS	AC=4;AF=1.0;AN=4;AlleleCount=2;DP=0;set=Intersection	GT	1/1	1/1
NW_004761530.1	18810	.	T	C	2527.60	PASS	AC=3;AF=0.75;AN=4;DP=0;set=Intersection	GT	0/1	1/1
NW_004761530.1	18818	.	A	G	2527.60	PASS	AC=4;AF=1.0;AN=4;AlleleCount=2;DP=0;set=Intersection	GT	1/1	1/1
NW_004761530.1	18824	.	T	C	2527.60	PASS	AC=2;AF=0.5;AN=4;AlleleCount=1;DP=0;set=Intersection	GT	0/1	0/1
NW_004761530.1	18825	.	G	C	2527.60	PASS	AC=4;AF=1.0;AN=4;AlleleCount=2;DP=0;set=Intersection	GT	1/1	1/1
NW_004761530.1	18829	.	T	C	2527.60	PASS	AC=4;AF=1.0;AN=4;AlleleCount=2;DP=0;set=Intersection	GT	1/1	1/1
NW_004761530.1	18869	.	T	C	13042.10	PASS	AC=3;AF=0.75;AN=4;DP=0;set=Intersection	GT	1/1	0/1
NW_004761530.1	18873	.	GAAAATTAGTGAAAAATTTACTTTTCTAAAATCAGGTCCTTCCAAAAGCTTTCTAAAACGATTTTACTAGGCCAAATCAATTGTGA	G	13042.10	PASS	AC=1;AF=0.25;AN=4;AlleleCount=1;BaseCalledFraction=0.200855;BaseCalledReadsWithVariant=47;DP=10;SupportFraction=0.103437;TotalReads=140;set=variant	GT:DP:GQ	0/1	0/0:10:1
NW_004761530.1	18882	.	T	A	13316.80	PASS	AC=1;AF=0.25;AN=4;AlleleCount=1;BaseCalledFraction=0.3;BaseCalledReadsWithVariant=78;DP=10;SupportFraction=0.525595;TotalReads=158;set=variant2	GT:DP:GQ	0/0:10:1	0/1
NW_004761530.1	18889	.	TTTACTTTTCTAAAATCAGGTCCTTCCAAAAGCTTTCTAAAACGATTTTACTAGGCCAAATCAATTGTGAAAAATTAGAGAATAA	T	13316.80	PASS	AC=2;AF=0.5;AN=4;AlleleCount=2;BaseCalledFraction=0.257692;BaseCalledReadsWithVariant=67;DP=10;SupportFraction=0.645804;TotalReads=158;set=variant2	GT:DP:GQ	0/0:10:1	1/1
NW_004761530.1	18971	.	T	A	4249.10	PASS	AC=1;AF=0.25;AN=4;AlleleCount=1;BaseCalledFraction=0.281385;BaseCalledReadsWithVariant=65;DP=10;SupportFraction=0.500417;TotalReads=140;set=variant	GT:DP:GQ	0/1	0/0:10:1
NW_004761530.1	18973	.	A	T	4249.10	PASS	AC=1;AF=0.25;AN=4;AlleleCount=1;BaseCalledFraction=0.329004;BaseCalledReadsWithVariant=76;DP=10;SupportFraction=0.436798;TotalReads=140;set=variant	GT:DP:GQ	0/1	0/0:10:1
NW_004761530.1	18977	.	AT	A	4249.10	PASS	AC=2;AF=0.5;AN=4;AlleleCount=1;DP=0;set=Intersection	GT	0/1	0/1
NW_004761530.1	18985	.	G	T	4249.10	PASS	AC=2;AF=0.5;AN=4;AlleleCount=1;DP=0;set=Intersection	GT	0/1	0/1
NW_004761530.1	18991	.	A	T	4249.10	PASS	AC=2;AF=0.5;AN=4;AlleleCount=1;DP=0;set=Intersection	GT	0/1	0/1
NW_004761530.1	19001	.	T	A	4249.10	PASS	AC=2;AF=0.5;AN=4;AlleleCount=1;DP=0;set=Intersection	GT	0/1	0/1
NW_004761530.1	19004	.	T	A	4249.10	PASS	AC=2;AF=0.5;AN=4;AlleleCount=1;DP=0;set=Intersection	GT	0/1	0/1
NW_004761530.1	19007	.	T	A	4249.10	PASS	AC=2;AF=0.5;AN=4;AlleleCount=1;DP=0;set=Intersection	GT	0/1	0/1
NW_004761530.1	19008	.	A	G	4249.10	PASS	AC=2;AF=0.5;AN=4;AlleleCount=1;DP=0;set=Intersection	GT	0/1	0/1
NW_004761530.1	19032	.	G	T	4206.90	PASS	AC=3;AF=0.75;AN=4;DP=0;set=Intersection	GT	1/1	0/1
NW_004761530.1	19035	.	C	T	4206.90	PASS	AC=2;AF=0.5;AN=4;AlleleCount=1;DP=0;set=Intersection	GT	0/1	0/1
NW_004761530.1	19039	.	T	A	4206.90	PASS	AC=3;AF=0.75;AN=4;DP=0;set=Intersection	GT	1/1	0/1
NW_004761530.1	19042	.	A	T	4206.90	PASS	AC=3;AF=0.75;AN=4;DP=0;set=Intersection	GT	1/1	0/1
NW_004761530.1	19045	.	T	C	4206.90	PASS	AC=1;AF=0.25;AN=4;AlleleCount=1;BaseCalledFraction=0.251082;BaseCalledReadsWithVariant=58;DP=10;SupportFraction=0.275716;TotalReads=140;set=variant	GT:DP:GQ	0/1	0/0:10:1
NW_004761530.1	19053	.	A	C	4206.90	PASS	AC=3;AF=0.75;AN=4;DP=0;set=Intersection	GT	1/1	0/1
NW_004761530.1	19095	.	A	T	2217.20	PASS	AC=2;AF=0.5;AN=4;AlleleCount=1;DP=0;set=Intersection	GT	0/1	0/1
NW_004761530.1	19099	.	A	G	2217.20	PASS	AC=2;AF=0.5;AN=4;AlleleCount=1;DP=0;set=Intersection	GT	0/1	0/1
NW_004761530.1	19103	.	C	A	2217.20	PASS	AC=4;AF=1.0;AN=4;AlleleCount=2;DP=0;set=Intersection	GT	1/1	1/1
NW_004761530.1	19107	.	C	T	2217.20	PASS	AC=2;AF=0.5;AN=4;AlleleCount=1;DP=0;set=Intersection	GT	0/1	0/1
NW_004761530.1	19120	.	G	A	2217.20	PASS	AC=2;AF=0.5;AN=4;AlleleCount=1;DP=0;set=Intersection	GT	0/1	0/1
NW_004761530.1	19174	.	T	C	4322.80	PASS	AC=4;AF=1.0;AN=4;AlleleCount=2;DP=0;set=Intersection	GT	1/1	1/1
NW_004761530.1	19176	.	T	C	4322.80	PASS	AC=3;AF=0.75;AN=4;DP=0;set=Intersection	GT	1/1	0/1
NW_004761530.1	19183	.	T	A	4322.80	PASS	AC=3;AF=0.75;AN=4;DP=0;set=Intersection	GT	1/1	0/1
NW_004761530.1	19187	.	G	GCCGT	4322.80	PASS	AC=2;AF=0.5;AN=4;AlleleCount=1;DP=0;set=Intersection	GT	0/1	0/1
NW_004761530.1	19189	.	C	CCAA	4322.80	PASS	AC=2;AF=0.5;AN=4;AlleleCount=1;DP=0;set=Intersection	GT	0/1	0/1
NW_004761530.1	19199	.	G	A	4322.80	PASS	AC=3;AF=0.75;AN=4;DP=0;set=Intersection	GT	1/1	0/1
NW_004761530.1	19211	.	T	C	2172.50	PASS	AC=2;AF=0.5;AN=4;AlleleCount=1;DP=0;set=Intersection	GT	0/1	0/1
NW_004761530.1	19217	.	A	C	2172.50	PASS	AC=2;AF=0.5;AN=4;AlleleCount=1;DP=0;set=Intersection	GT	0/1	0/1
NW_004761530.1	19245	.	A	T	4971.20	PASS	AC=1;AF=0.25;AN=4;AlleleCount=1;BaseCalledFraction=0.458874;BaseCalledReadsWithVariant=106;DP=10;SupportFraction=0.434321;TotalReads=140;set=variant	GT:DP:GQ	0/1	0/0:10:1
NW_004761530.1	19248	.	T	G	4971.20	PASS	AC=3;AF=0.75;AN=4;BaseCalledReadsWithVariant=158;DP=0;set=Intersection	GT	1/1	0/1
NW_004761530.1	19256	.	A	T	4971.20	PASS	AC=3;AF=0.75;AN=4;DP=0;set=Intersection	GT	1/1	0/1
NW_004761530.1	19257	.	G	T	4971.20	PASS	AC=3;AF=0.75;AN=4;DP=0;set=Intersection	GT	1/1	0/1
NW_004761530.1	19263	.	G	T	4971.20	PASS	AC=3;AF=0.75;AN=4;DP=0;set=Intersection	GT	1/1	0/1
NW_004761530.1	19273	.	T	A	4971.20	PASS	AC=2;AF=0.5;AN=4;AlleleCount=1;DP=0;set=Intersection	GT	0/1	0/1
NW_004761530.1	19276	.	T	A	4971.20	PASS	AC=4;AF=1.0;AN=4;AlleleCount=2;DP=0;set=Intersection	GT	1/1	1/1
NW_004761530.1	19280	.	A	G	4971.20	PASS	AC=3;AF=0.75;AN=4;DP=0;set=Intersection	GT	1/1	0/1
NW_004761530.1	19312	.	T	G	1489.20	PASS	AC=4;AF=1.0;AN=4;AlleleCount=2;DP=0;set=Intersection	GT	1/1	1/1
NW_004761530.1	19314	.	A	T	1489.20	PASS	AC=2;AF=0.5;AN=4;AlleleCount=1;DP=0;set=Intersection	GT	0/1	0/1
NW_004761530.1	19335	.	G	A	4114.20	PASS	AC=2;AF=0.5;AN=4;AlleleCount=1;DP=0;set=Intersection	GT	0/1	0/1
NW_004761530.1	19336	.	G	GCCCAT	4114.20	PASS	AC=2;AF=0.5;AN=4;AlleleCount=1;DP=0;set=Intersection	GT	0/1	0/1
NW_004761530.1	19338	.	A	AGG	4114.20	PASS	AC=2;AF=0.5;AN=4;AlleleCount=1;DP=0;set=Intersection	GT	0/1	0/1
NW_004761530.1	19348	.	A	G	4114.20	PASS	AC=1;AF=0.25;AN=4;AlleleCount=1;BaseCalledFraction=0.679654;BaseCalledReadsWithVariant=157;DP=10;SupportFraction=0.27276;TotalReads=140;set=variant	GT:DP:GQ	0/1	0/0:10:1
NW_004761530.1	19365	.	A	G	4114.20	PASS	AC=3;AF=0.75;AN=4;DP=0;set=Intersection	GT	0/1	1/1
NW_004761530.1	19374	.	G	A	4114.20	PASS	AC=2;AF=0.5;AN=4;AlleleCount=1;DP=0;set=Intersection	GT	0/1	0/1
NW_004761530.1	19379	.	A	G	4114.20	PASS	AC=2;AF=0.5;AN=4;AlleleCount=1;DP=0;set=Intersection	GT	0/1	0/1
NW_004761530.1	19380	.	G	C	4114.20	PASS	AC=2;AF=0.5;AN=4;AlleleCount=1;DP=0;set=Intersection	GT	0/1	0/1
NW_004761530.1	19397	.	G	A	2483.40	PASS	AC=3;AF=0.75;AN=4;DP=0;set=Intersection	GT	1/1	0/1
NW_004761530.1	19398	.	TACA	TTT	2483.40	PASS	AC=1;AF=0.25;AN=4;AlleleCount=1;BaseCalledFraction=0.203463;BaseCalledReadsWithVariant=47;DP=10;SupportFraction=0.172455;TotalReads=140;set=variant	GT:DP:GQ	0/1	0/0:10:1
NW_004761530.1	19399	.	A	T	2690.70	PASS	AC=1;AF=0.25;AN=4;AlleleCount=1;BaseCalledFraction=0.554688;BaseCalledReadsWithVariant=142;DP=10;SupportFraction=0.421551;TotalReads=155;set=variant2	GT:DP:GQ	0/0:10:1	0/1
NW_004761530.1	19400	.	C	T	2690.70	PASS	AC=1;AF=0.25;AN=4;AlleleCount=1;BaseCalledFraction=0.570312;BaseCalledReadsWithVariant=146;DP=10;SupportFraction=0.402838;TotalReads=155;set=variant2	GT:DP:GQ	0/0:10:1	0/1
NW_004761530.1	19401	.	A	T	2690.70	PASS	AC=1;AF=0.25;AN=4;AlleleCount=1;BaseCalledFraction=0.570312;BaseCalledReadsWithVariant=146;DP=10;SupportFraction=0.427429;TotalReads=155;set=variant2	GT:DP:GQ	0/0:10:1	0/1
NW_004761530.1	19409	.	A	G	2483.40	PASS	AC=2;AF=0.5;AN=4;AlleleCount=1;DP=0;set=Intersection	GT	0/1	0/1
NW_004761530.1	19422	.	C	T	581.20	PASS	AC=2;AF=0.5;AN=4;AlleleCount=1;DP=0;set=Intersection	GT	0/1	0/1
NW_004761530.1	19425	.	AG	A	748.70	PASS	AC=1;AF=0.25;AN=4;AlleleCount=1;BaseCalledFraction=0.203125;BaseCalledReadsWithVariant=52;DP=10;SupportFraction=0.251286;TotalReads=155;set=variant2	GT:DP:GQ	0/0:10:1	0/1
NW_004761530.1	19454	.	T	C	714.80	PASS	AC=3;AF=0.75;AN=4;DP=0;set=Intersection	GT	0/1	1/1
NW_004761530.1	19457	.	TA	T	714.80	PASS	AC=2;AF=0.5;AN=4;AlleleCount=1;DP=0;set=Intersection	GT	0/1	0/1
NW_004761530.1	19479	.	C	A	3198.70	PASS	AC=4;AF=1.0;AN=4;AlleleCount=2;DP=0;set=Intersection	GT	1/1	1/1
NW_004761530.1	19482	.	C	G	3198.70	PASS	AC=4;AF=1.0;AN=4;AlleleCount=2;DP=0;set=Intersection	GT	1/1	1/1
NW_004761530.1	19484	.	T	C	3198.70	PASS	AC=3;AF=0.75;AN=4;DP=0;set=Intersection	GT	0/1	1/1
NW_004761530.1	19494	.	T	A	3198.70	PASS	AC=4;AF=1.0;AN=4;AlleleCount=2;DP=0;set=Intersection	GT	1/1	1/1
NW_004761530.1	19498	.	T	C	3198.70	PASS	AC=2;AF=0.5;AN=4;AlleleCount=1;DP=0;set=Intersection	GT	0/1	0/1
NW_004761530.1	19522	.	A	C	682.20	PASS	AC=2;AF=0.5;AN=4;AlleleCount=1;DP=0;set=Intersection	GT	0/1	0/1
NW_004761530.1	19547	.	A	G	3204.40	PASS	AC=4;AF=1.0;AN=4;AlleleCount=2;DP=0;set=Intersection	GT	1/1	1/1
NW_004761530.1	19554	.	G	A	3204.40	PASS	AC=4;AF=1.0;AN=4;AlleleCount=2;DP=0;set=Intersection	GT	1/1	1/1
NW_004761530.1	19556	.	T	A	3204.40	PASS	AC=4;AF=1.0;AN=4;AlleleCount=2;DP=0;set=Intersection	GT	1/1	1/1
NW_004761530.1	19560	.	A	G	3204.40	PASS	AC=1;AF=0.25;AN=4;AlleleCount=1;BaseCalledFraction=0.233766;BaseCalledReadsWithVariant=54;DP=10;SupportFraction=0.252996;TotalReads=139;set=variant	GT:DP:GQ	0/1	0/0:10:1
NW_004761530.1	19562	.	A	T	3204.40	PASS	AC=2;AF=0.5;AN=4;AlleleCount=1;DP=0;set=Intersection	GT	0/1	0/1
NW_004761530.1	19567	.	C	T	3204.40	PASS	AC=4;AF=1.0;AN=4;AlleleCount=2;DP=0;set=Intersection	GT	1/1	1/1
NW_004761530.1	19574	.	G	T	3204.40	PASS	AC=4;AF=1.0;AN=4;AlleleCount=2;DP=0;set=Intersection	GT	1/1	1/1
NW_004761530.1	19590	.	T	A	3122.50	PASS	AC=2;AF=0.5;AN=4;AlleleCount=1;DP=0;set=Intersection	GT	0/1	0/1
NW_004761530.1	19593	.	T	A	3122.50	PASS	AC=2;AF=0.5;AN=4;AlleleCount=1;DP=0;set=Intersection	GT	0/1	0/1
NW_004761530.1	19597	.	A	G	3122.50	PASS	AC=2;AF=0.5;AN=4;AlleleCount=1;DP=0;set=Intersection	GT	0/1	0/1
NW_004761530.1	19602	.	A	AC	3122.50	PASS	AC=2;AF=0.5;AN=4;AlleleCount=1;DP=0;set=Intersection	GT	0/1	0/1
NW_004761530.1	19604	.	T	G	3122.50	PASS	AC=2;AF=0.5;AN=4;AlleleCount=1;DP=0;set=Intersection	GT	0/1	0/1
NW_004761530.1	19620	.	G	T	2505.40	PASS	AC=4;AF=1.0;AN=4;AlleleCount=2;DP=0;set=Intersection	GT	1/1	1/1
NW_004761530.1	19623	.	C	T	2505.40	PASS	AC=2;AF=0.5;AN=4;AlleleCount=1;DP=0;set=Intersection	GT	0/1	0/1
NW_004761530.1	19627	.	G	A	2505.40	PASS	AC=4;AF=1.0;AN=4;AlleleCount=2;DP=0;set=Intersection	GT	1/1	1/1
NW_004761530.1	19630	.	A	T	2505.40	PASS	AC=4;AF=1.0;AN=4;AlleleCount=2;DP=0;set=Intersection	GT	1/1	1/1
NW_004761530.1	19641	.	A	C	823.30	PASS	AC=2;AF=0.5;AN=4;AlleleCount=1;DP=0;set=Intersection	GT	0/1	0/1
NW_004761530.1	19653	.	A	C	835.70	PASS	AC=2;AF=0.5;AN=4;AlleleCount=1;DP=0;set=Intersection	GT	0/1	0/1
NW_004761530.1	19659	.	A	AGGTG	835.70	PASS	AC=2;AF=0.5;AN=4;AlleleCount=1;DP=0;set=Intersection	GT	0/1	0/1
NW_004761530.1	19682	.	C	T	3299.90	PASS	AC=1;AF=0.25;AN=4;AlleleCount=1;BaseCalledFraction=0.226087;BaseCalledReadsWithVariant=52;DP=10;SupportFraction=0.242341;TotalReads=139;set=variant	GT:DP:GQ	0/1	0/0:10:1
NW_004761530.1	19683	.	A	T	3299.90	PASS	AC=3;AF=0.75;AN=4;DP=0;set=Intersection	GT	1/1	0/1
NW_004761530.1	19687	.	A	G	3299.90	PASS	AC=4;AF=1.0;AN=4;AlleleCount=2;DP=0;set=Intersection	GT	1/1	1/1
NW_004761530.1	19696	.	TG	T	3369.40	PASS	AC=2;AF=0.5;AN=4;AlleleCount=2;BaseCalledFraction=0.284585;BaseCalledReadsWithVariant=72;DP=10;SupportFraction=0.290593;TotalReads=154;set=variant2	GT:DP:GQ	0/0:10:1	1/1
NW_004761530.1	19697	.	G	T	3299.90	PASS	AC=2;AF=0.5;AN=4;AlleleCount=2;BaseCalledFraction=0.652174;BaseCalledReadsWithVariant=150;DP=10;SupportFraction=0.46259;TotalReads=139;set=variant	GT:DP:GQ	1/1	0/0:10:1
NW_004761530.1	19699	.	G	C,T	3299.90	PASS	AC=2,2;AF=0.5,0.5;AN=4;AlleleCount=2;DP=0;set=Intersection	GT	1/1	2/2
NW_004761530.1	19700	.	C	T	3299.90	PASS	AC=2;AF=0.5;AN=4;AlleleCount=2;BaseCalledFraction=0.630435;BaseCalledReadsWithVariant=145;DP=10;SupportFraction=0.56908;TotalReads=139;set=variant	GT:DP:GQ	1/1	0/0:10:1
NW_004761530.1	19710	.	T	C	3299.90	PASS	AC=3;AF=0.75;AN=4;DP=0;set=Intersection	GT	1/1	0/1
NW_004761530.1	19724	.	T	C	860.20	PASS	AC=4;AF=1.0;AN=4;AlleleCount=2;DP=0;set=Intersection	GT	1/1	1/1
NW_004761530.1	19762	.	T	C	3714.40	PASS	AC=4;AF=1.0;AN=4;AlleleCount=2;DP=0;set=Intersection	GT	1/1	1/1
NW_004761530.1	19767	.	G	C	3714.40	PASS	AC=4;AF=1.0;AN=4;AlleleCount=2;DP=0;set=Intersection	GT	1/1	1/1
NW_004761530.1	19776	.	T	C	3714.40	PASS	AC=2;AF=0.5;AN=4;AlleleCount=1;DP=0;set=Intersection	GT	0/1	0/1
NW_004761530.1	19780	.	TA	T	3830.90	PASS	AC=1;AF=0.25;AN=4;AlleleCount=1;BaseCalledFraction=0.293651;BaseCalledReadsWithVariant=74;DP=10;SupportFraction=0.225319;TotalReads=152;set=variant2	GT:DP:GQ	0/0:10:1	0/1
NW_004761530.1	19781	.	A	C	3714.40	PASS	AC=2;AF=0.5;AN=4;AlleleCount=2;BaseCalledFraction=0.668103;BaseCalledReadsWithVariant=155;DP=10;SupportFraction=0.468458;TotalReads=139;set=variant	GT:DP:GQ	1/1	0/0:10:1
NW_004761530.1	19785	.	A	G	3714.40	PASS	AC=4;AF=1.0;AN=4;AlleleCount=2;DP=0;set=Intersection	GT	1/1	1/1
NW_004761530.1	19800	.	A	C	1595.10	PASS	AC=2;AF=0.5;AN=4;AlleleCount=1;DP=0;set=Intersection	GT	0/1	0/1
NW_004761530.1	19802	.	T	A	1595.10	PASS	AC=2;AF=0.5;AN=4;AlleleCount=1;DP=0;set=Intersection	GT	0/1	0/1
NW_004761530.1	19821	.	A	C	1418.60	PASS	AC=2;AF=0.5;AN=4;AlleleCount=1;DP=0;set=Intersection	GT	0/1	0/1
NW_004761530.1	19825	.	A	G	1418.60	PASS	AC=4;AF=1.0;AN=4;AlleleCount=2;DP=0;set=Intersection	GT	1/1	1/1
NW_004761530.1	19840	.	A	T	2026.20	PASS	AC=2;AF=0.5;AN=4;AlleleCount=1;DP=0;set=Intersection	GT	0/1	0/1
NW_004761530.1	19841	.	A	T	2026.20	PASS	AC=4;AF=1.0;AN=4;AlleleCount=2;DP=0;set=Intersection	GT	1/1	1/1
NW_004761530.1	19844	.	AT	A	1825.80	PASS	AC=1;AF=0.25;AN=4;AlleleCount=1;BaseCalledFraction=0.242063;BaseCalledReadsWithVariant=61;DP=10;SupportFraction=0.257861;TotalReads=153;set=variant2	GT:DP:GQ	0/0:10:1	0/1
NW_004761530.1	19852	.	G	T	2026.20	PASS	AC=4;AF=1.0;AN=4;AlleleCount=2;DP=0;set=Intersection	GT	1/1	1/1
NW_004761530.1	19871	.	C	A	438.20	PASS	AC=2;AF=0.5;AN=4;AlleleCount=1;DP=0;set=Intersection	GT	0/1	0/1
NW_004761530.1	19882	.	G	A	2692.10	PASS	AC=3;AF=0.75;AN=4;DP=0;set=Intersection	GT	1/1	0/1
NW_004761530.1	19885	.	A	T	2692.10	PASS	AC=3;AF=0.75;AN=4;DP=0;set=Intersection	GT	1/1	0/1
NW_004761530.1	19886	.	T	C	2692.10	PASS	AC=3;AF=0.75;AN=4;DP=0;set=Intersection	GT	1/1	0/1
NW_004761530.1	19888	.	T	C	2692.10	PASS	AC=1;AF=0.25;AN=4;AlleleCount=1;BaseCalledFraction=0.232759;BaseCalledReadsWithVariant=54;DP=10;SupportFraction=0.256512;TotalReads=140;set=variant	GT:DP:GQ	0/1	0/0:10:1
NW_004761530.1	19892	.	G	A	2692.10	PASS	AC=3;AF=0.75;AN=4;DP=0;set=Intersection	GT	1/1	0/1
NW_004761530.1	19926	.	A	G	4032.80	PASS	AC=2;AF=0.5;AN=4;AlleleCount=1;DP=0;set=Intersection	GT	0/1	0/1
NW_004761530.1	19934	.	G	A	4032.80	PASS	AC=2;AF=0.5;AN=4;AlleleCount=1;DP=0;set=Intersection	GT	0/1	0/1
NW_004761530.1	19943	.	A	G	4032.80	PASS	AC=2;AF=0.5;AN=4;AlleleCount=1;DP=0;set=Intersection	GT	0/1	0/1
NW_004761530.1	19952	.	G	A	4032.80	PASS	AC=3;AF=0.75;AN=4;DP=0;set=Intersection	GT	1/1	0/1
NW_004761530.1	19957	.	A	G	4032.80	PASS	AC=2;AF=0.5;AN=4;AlleleCount=1;DP=0;set=Intersection	GT	0/1	0/1
NW_004761530.1	19975	.	G	A	2747	PASS	AC=3;AF=0.75;AN=4;DP=0;set=Intersection	GT	1/1	0/1
NW_004761530.1	19977	.	A	T	2747	PASS	AC=3;AF=0.75;AN=4;DP=0;set=Intersection	GT	1/1	0/1
NW_004761530.1	19978	.	C	T	2747	PASS	AC=3;AF=0.75;AN=4;DP=0;set=Intersection	GT	1/1	0/1
NW_004761530.1	19979	.	A	T	2747	PASS	AC=3;AF=0.75;AN=4;DP=0;set=Intersection	GT	1/1	0/1
NW_004761530.1	19982	.	C	T	2747	PASS	AC=1;AF=0.25;AN=4;AlleleCount=1;BaseCalledFraction=0.224138;BaseCalledReadsWithVariant=52;DP=10;SupportFraction=0.220229;TotalReads=140;set=variant	GT:DP:GQ	0/1	0/0:10:1
NW_004761530.1	19987	.	A	G	2747	PASS	AC=3;AF=0.75;AN=4;DP=0;set=Intersection	GT	1/1	0/1
NW_004761530.1	20000	.	C	T	584	PASS	AC=2;AF=0.5;AN=4;AlleleCount=1;DP=0;set=Intersection	GT	0/1	0/1
NW_004761530.1	20003	.	AG	A	1469.50	PASS	AC=1;AF=0.25;AN=4;AlleleCount=1;BaseCalledFraction=0.206349;BaseCalledReadsWithVariant=52;DP=10;SupportFraction=0.229732;TotalReads=153;set=variant2	GT:DP:GQ	0/0:10:1	0/1
NW_004761530.1	20011	.	AT	A	749.10	PASS	AC=2;AF=0.5;AN=4;AlleleCount=1;DP=0;set=Intersection	GT	0/1	0/1
NW_004761530.1	20013	.	T	A	749.10	PASS	AC=2;AF=0.5;AN=4;AlleleCount=1;DP=0;set=Intersection	GT	0/1	0/1
NW_004761530.1	20062	.	G	C	1267.20	PASS	AC=3;AF=0.75;AN=4;DP=0;set=Intersection	GT	0/1	1/1
NW_004761530.1	20074	.	G	GGCC	3089.40	PASS	AC=2;AF=0.5;AN=4;AlleleCount=1;DP=0;set=Intersection	GT	0/1	0/1
NW_004761530.1	20077	.	T	TCCAA	3089.40	PASS	AC=3;AF=0.75;AN=4;DP=0;set=Intersection	GT	0/1	1/1
NW_004761530.1	20087	.	C	A	3089.40	PASS	AC=3;AF=0.75;AN=4;DP=0;set=Intersection	GT	0/1	1/1
NW_004761530.1	20093	.	T	C	3089.40	PASS	AC=3;AF=0.75;AN=4;DP=0;set=Intersection	GT	0/1	1/1
NW_004761530.1	20119	.	AGCTTTCT	AA	1344.50	PASS	AC=4;AF=1.0;AN=4;AlleleCount=2;DP=0;set=Intersection	GT	1/1	1/1
NW_004761530.1	20131	.	C	A	18647.10	PASS	AC=2;AF=0.5;AN=4;AlleleCount=1;DP=0;set=Intersection	GT	0/1	0/1
NW_004761530.1	20133	.	C	A	18647.10	PASS	AC=2;AF=0.5;AN=4;AlleleCount=1;DP=0;set=Intersection	GT	0/1	0/1
NW_004761530.1	20134	.	T	G	18647.10	PASS	AC=2;AF=0.5;AN=4;AlleleCount=1;DP=0;set=Intersection	GT	0/1	0/1
NW_004761530.1	20136	.	T	A	18647.10	PASS	AC=3;AF=0.75;AN=4;DP=0;set=Intersection	GT	1/1	0/1
NW_004761530.1	20137	.	T	A	18647.10	PASS	AC=3;AF=0.75;AN=4;DP=0;set=Intersection	GT	1/1	0/1
NW_004761530.1	20142	.	GGCCANNNNNNNNNNNNNNNNNNNNNNNNNNNNNNNNNNNNNNNNNNNNNNNNNNNNNNNNNNNNNNNNNNNNNNNNNNNNNNNNNNNNNNNNNNNNNNNNNNNNCTCG	GANNNNNNNNNNNNNNNNNNNNNNNNNNNNNNNNNNNNNNNNNNNNNNNNNNNNNNNNNNNNNNNNNNNNNNNNNNNNNNNNNNNNNNNNNNNNNNNNNNNNCTCG,GA	18647.10	PASS	AC=1,2;AF=0.25,0.5;AN=4;DP=0;set=Intersection	GT	0/1	2/2
NW_004761530.1	20147	.	NNNNNNNNNNNNNNNNNNNNNNNNNNNNNNNNNNNNNNNNNNNNNNNNNNNNNNNNNNNNNNNNNNNNNNNNNNNNNNNNNNNNNNNNNNNNNNNNNNNNCTCG	T	18647.10	PASS	AC=1;AF=0.25;AN=4;AlleleCount=1;BaseCalledFraction=0.223176;BaseCalledReadsWithVariant=52;DP=10;SupportFraction=0.398408;TotalReads=141;set=variant	GT:DP:GQ	0/1	0/0:10:1
NW_004761530.1	20259	.	TGCC	T	1059.70	PASS	AC=1;AF=0.25;AN=4;AlleleCount=1;BaseCalledFraction=0.397436;BaseCalledReadsWithVariant=93;DP=10;SupportFraction=0.15185;TotalReads=141;set=variant	GT:DP:GQ	0/1	0/0:10:1
NW_004761530.1	20270	.	AAC	A	1059.70	PASS	AC=2;AF=0.5;AN=4;AlleleCount=1;DP=0;set=Intersection	GT	0/1	0/1
NW_004761530.1	20284	.	GACAT	G	1059.70	PASS	AC=4;AF=1.0;AN=4;AlleleCount=2;DP=0;set=Intersection	GT	1/1	1/1
NW_004761530.1	20291	.	TACC	T	1190.90	PASS	AC=1;AF=0.25;AN=4;AlleleCount=1;BaseCalledFraction=0.387352;BaseCalledReadsWithVariant=98;DP=10;SupportFraction=0.122158;TotalReads=153;set=variant2	GT:DP:GQ	0/0:10:1	0/1
NW_004761530.1	20352	.	C	A	1363.70	PASS	AC=3;AF=0.75;AN=4;DP=0;set=Intersection	GT	0/1	1/1
NW_004761530.1	20362	.	C	A	1363.70	PASS	AC=3;AF=0.75;AN=4;DP=0;set=Intersection	GT	0/1	1/1
NW_004761530.1	20374	.	A	G	3267	PASS	AC=2;AF=0.5;AN=4;AlleleCount=1;DP=0;set=Intersection	GT	0/1	0/1
NW_004761530.1	20382	.	G	A	3267	PASS	AC=2;AF=0.5;AN=4;AlleleCount=1;DP=0;set=Intersection	GT	0/1	0/1
NW_004761530.1	20391	.	A	G	3267	PASS	AC=2;AF=0.5;AN=4;AlleleCount=1;DP=0;set=Intersection	GT	0/1	0/1
NW_004761530.1	20394	.	C	A	3267	PASS	AC=3;AF=0.75;AN=4;DP=0;set=Intersection	GT	1/1	0/1
NW_004761530.1	20404	.	T	G	3267	PASS	AC=2;AF=0.5;AN=4;AlleleCount=1;DP=0;set=Intersection	GT	0/1	0/1
NW_004761530.1	20405	.	A	G	3267	PASS	AC=2;AF=0.5;AN=4;AlleleCount=1;DP=0;set=Intersection	GT	0/1	0/1
NW_004761530.1	20407	.	A	AG	3267	PASS	AC=2;AF=0.5;AN=4;AlleleCount=1;DP=0;set=Intersection	GT	0/1	0/1
NW_004761530.1	20423	.	TA	T	2797.10	PASS	AC=2;AF=0.5;AN=4;AlleleCount=1;DP=0;set=Intersection	GT	0/1	0/1
NW_004761530.1	20429	.	C	T	2797.10	PASS	AC=2;AF=0.5;AN=4;AlleleCount=1;DP=0;set=Intersection	GT	0/1	0/1
NW_004761530.1	20434	.	A	G	2797.10	PASS	AC=4;AF=1.0;AN=4;AlleleCount=2;DP=0;set=Intersection	GT	1/1	1/1
NW_004761530.1	20441	.	T	G	2797.10	PASS	AC=4;AF=1.0;AN=4;AlleleCount=2;DP=0;set=Intersection	GT	1/1	1/1
NW_004761530.1	20447	.	C	T	2797.10	PASS	AC=4;AF=1.0;AN=4;AlleleCount=2;DP=0;set=Intersection	GT	1/1	1/1
NW_004761530.1	20459	.	TA	T	60.80	PASS	AC=2;AF=0.5;AN=4;AlleleCount=1;DP=0;set=Intersection	GT	0/1	0/1
NW_004761530.1	20487	.	C	A	1232.10	PASS	AC=2;AF=0.5;AN=4;AlleleCount=1;DP=0;set=Intersection	GT	0/1	0/1
NW_004761530.1	20493	.	T	G	1232.10	PASS	AC=3;AF=0.75;AN=4;DP=0;set=Intersection	GT	0/1	1/1
NW_004761530.1	20513	.	T	A	3873.40	PASS	AC=4;AF=1.0;AN=4;AlleleCount=2;DP=0;set=Intersection	GT	1/1	1/1
NW_004761530.1	20518	.	T	A	3873.40	PASS	AC=4;AF=1.0;AN=4;AlleleCount=2;DP=0;set=Intersection	GT	1/1	1/1
NW_004761530.1	20521	.	C	A	3873.40	PASS	AC=4;AF=1.0;AN=4;AlleleCount=2;DP=0;set=Intersection	GT	1/1	1/1
NW_004761530.1	20524	.	G	A	3873.40	PASS	AC=2;AF=0.5;AN=4;AlleleCount=1;DP=0;set=Intersection	GT	0/1	0/1
NW_004761530.1	20528	.	AC	A	3873.40	PASS	AC=1;AF=0.25;AN=4;AlleleCount=1;BaseCalledFraction=0.266949;BaseCalledReadsWithVariant=63;DP=10;SupportFraction=0.25625;TotalReads=144;set=variant	GT:DP:GQ	0/1	0/0:10:1
NW_004761530.1	20529	.	C	T	4423.20	PASS	AC=2;AF=0.5;AN=4;AlleleCount=2;BaseCalledFraction=0.619608;BaseCalledReadsWithVariant=158;DP=10;SupportFraction=0.414965;TotalReads=156;set=variant2	GT:DP:GQ	0/0:10:1	1/1
NW_004761530.1	20536	.	G	T	3873.40	PASS	AC=4;AF=1.0;AN=4;AlleleCount=2;DP=0;set=Intersection	GT	1/1	1/1
NW_004761530.1	20552	.	C	T,A	2426.30	PASS	AC=1,1;AF=0.25,0.25;AN=4;AlleleCount=1;DP=0;set=Intersection	GT	0/1	0/2
NW_004761530.1	20555	.	T	A	2426.30	PASS	AC=4;AF=1.0;AN=4;AlleleCount=2;DP=0;set=Intersection	GT	1/1	1/1
NW_004761530.1	20556	.	T	C	2426.30	PASS	AC=3;AF=0.75;AN=4;DP=0;set=Intersection	GT	1/1	0/1
NW_004761530.1	20557	.	A	G	2426.30	PASS	AC=2;AF=0.5;AN=4;AlleleCount=1;DP=0;set=Intersection	GT	0/1	0/1
NW_004761530.1	20559	.	A	G	2426.30	PASS	AC=2;AF=0.5;AN=4;AlleleCount=1;DP=0;set=Intersection	GT	0/1	0/1
NW_004761530.1	20588	.	T	C	1509.30	PASS	AC=4;AF=1.0;AN=4;AlleleCount=2;DP=0;set=Intersection	GT	1/1	1/1
NW_004761530.1	20593	.	A	T	1509.30	PASS	AC=3;AF=0.75;AN=4;DP=0;set=Intersection	GT	1/1	0/1
NW_004761530.1	20610	.	T	G	2578.50	PASS	AC=2;AF=0.5;AN=4;AlleleCount=1;DP=0;set=Intersection	GT	0/1	0/1
NW_004761530.1	20611	.	T	G	2578.50	PASS	AC=2;AF=0.5;AN=4;AlleleCount=1;DP=0;set=Intersection	GT	0/1	0/1
NW_004761530.1	20616	.	T	C	2578.50	PASS	AC=2;AF=0.5;AN=4;AlleleCount=1;DP=0;set=Intersection	GT	0/1	0/1
NW_004761530.1	20617	.	A	C	2578.50	PASS	AC=3;AF=0.75;AN=4;DP=0;set=Intersection	GT	0/1	1/1
NW_004761530.1	20634	.	A	G	4321.20	PASS	AC=2;AF=0.5;AN=4;AlleleCount=1;DP=0;set=Intersection	GT	0/1	0/1
NW_004761530.1	20642	.	G	A	4321.20	PASS	AC=2;AF=0.5;AN=4;AlleleCount=1;DP=0;set=Intersection	GT	0/1	0/1
NW_004761530.1	20651	.	A	G	4321.20	PASS	AC=2;AF=0.5;AN=4;AlleleCount=1;DP=0;set=Intersection	GT	0/1	0/1
NW_004761530.1	20658	.	G	T	4321.20	PASS	AC=3;AF=0.75;AN=4;DP=0;set=Intersection	GT	1/1	0/1
NW_004761530.1	20661	.	G	T	4321.20	PASS	AC=3;AF=0.75;AN=4;DP=0;set=Intersection	GT	1/1	0/1
NW_004761530.1	20669	.	A	AT	4321.20	PASS	AC=1;AF=0.25;AN=4;AlleleCount=1;BaseCalledFraction=0.216102;BaseCalledReadsWithVariant=51;DP=10;SupportFraction=0.383193;TotalReads=144;set=variant	GT:DP:GQ	0/1	0/0:10:1
NW_004761530.1	20676	.	A	T	4321.20	PASS	AC=2;AF=0.5;AN=4;AlleleCount=1;DP=0;set=Intersection	GT	0/1	0/1
NW_004761530.1	20683	.	AT	A	102.50	PASS	AC=1;AF=0.25;AN=4;AlleleCount=1;BaseCalledFraction=0.23622;BaseCalledReadsWithVariant=60;DP=10;SupportFraction=0.294313;TotalReads=155;set=variant2	GT:DP:GQ	0/0:10:1	0/1
NW_004761530.1	20695	.	A	G	706.20	PASS	AC=2;AF=0.5;AN=4;AlleleCount=1;DP=0;set=Intersection	GT	0/1	0/1
NW_004761530.1	20708	.	C	T	529.50	PASS	AC=3;AF=0.75;AN=4;DP=0;set=Intersection	GT	0/1	1/1
NW_004761530.1	20720	.	TA	T	33.30	PASS	AC=1;AF=0.25;AN=4;AlleleCount=1;BaseCalledFraction=0.207843;BaseCalledReadsWithVariant=53;DP=10;SupportFraction=0.258201;TotalReads=155;set=variant2	GT:DP:GQ	0/0:10:1	0/1
NW_004761530.1	20742	.	T	A	2281.30	PASS	AC=4;AF=1.0;AN=4;AlleleCount=2;DP=0;set=Intersection	GT	1/1	1/1
NW_004761530.1	20747	.	AC	A	2281.30	PASS	AC=1;AF=0.25;AN=4;AlleleCount=1;BaseCalledFraction=0.245763;BaseCalledReadsWithVariant=58;DP=10;SupportFraction=0.29727;TotalReads=144;set=variant	GT:DP:GQ	0/1	0/0:10:1
NW_004761530.1	20748	.	C	A	2219.60	PASS	AC=2;AF=0.5;AN=4;AlleleCount=2;BaseCalledFraction=0.660156;BaseCalledReadsWithVariant=169;DP=10;SupportFraction=0.647772;TotalReads=156;set=variant2	GT:DP:GQ	0/0:10:1	1/1
NW_004761530.1	20767	.	C	G	4136.80	PASS	AC=3;AF=0.75;AN=4;DP=0;set=Intersection	GT	1/1	0/1
NW_004761530.1	20774	.	T	A	4136.80	PASS	AC=3;AF=0.75;AN=4;DP=0;set=Intersection	GT	1/1	0/1
NW_004761530.1	20779	.	T	A	4136.80	PASS	AC=3;AF=0.75;AN=4;DP=0;set=Intersection	GT	1/1	0/1
NW_004761530.1	20785	.	A	T	4136.80	PASS	AC=2;AF=0.5;AN=4;AlleleCount=1;DP=0;set=Intersection	GT	0/1	0/1
NW_004761530.1	20790	.	C	T	4136.80	PASS	AC=3;AF=0.75;AN=4;DP=0;set=Intersection	GT	1/1	0/1
NW_004761530.1	20797	.	G	T	4136.80	PASS	AC=3;AF=0.75;AN=4;DP=0;set=Intersection	GT	1/1	0/1
NW_004761530.1	20811	.	T	TA	2302.80	PASS	AC=2;AF=0.5;AN=4;AlleleCount=1;DP=0;set=Intersection	GT	0/1	0/1
NW_004761530.1	20815	.	AT	A	2302.80	PASS	AC=3;AF=0.75;AN=4;DP=0;set=Intersection	GT	0/1	1/1
NW_004761530.1	20818	.	A	G	2302.80	PASS	AC=2;AF=0.5;AN=4;AlleleCount=1;DP=0;set=Intersection	GT	0/1	0/1
NW_004761530.1	20820	.	A	G	2302.80	PASS	AC=2;AF=0.5;AN=4;AlleleCount=1;DP=0;set=Intersection	GT	0/1	0/1
NW_004761530.1	20851	.	T	A	2785	PASS	AC=2;AF=0.5;AN=4;AlleleCount=1;DP=0;set=Intersection	GT	0/1	0/1
NW_004761530.1	20854	.	A	T	2785	PASS	AC=2;AF=0.5;AN=4;AlleleCount=1;DP=0;set=Intersection	GT	0/1	0/1
NW_004761530.1	20862	.	C	T	3081	PASS	AC=1;AF=0.25;AN=4;AlleleCount=1;BaseCalledFraction=0.898039;BaseCalledReadsWithVariant=229;DP=10;SupportFraction=0.210529;TotalReads=156;set=variant2	GT:DP:GQ	0/0:10:1	0/1
NW_004761530.1	20877	.	T	C	2785	PASS	AC=2;AF=0.5;AN=4;AlleleCount=1;DP=0;set=Intersection	GT	0/1	0/1
NW_004761530.1	20887	.	A	G	2785	PASS	AC=2;AF=0.5;AN=4;AlleleCount=1;DP=0;set=Intersection	GT	0/1	0/1
NW_004761530.1	20894	.	GA	G	2785	PASS	AC=1;AF=0.25;AN=4;AlleleCount=1;BaseCalledFraction=0.21519;BaseCalledReadsWithVariant=51;DP=10;SupportFraction=0.107912;TotalReads=144;set=variant	GT:DP:GQ	0/1	0/0:10:1
NW_004761530.1	20903	.	G	A	2785	PASS	AC=2;AF=0.5;AN=4;AlleleCount=1;DP=0;set=Intersection	GT	0/1	0/1
NW_004761530.1	20926	.	A	G	1998.50	PASS	AC=2;AF=0.5;AN=4;AlleleCount=1;DP=0;set=Intersection	GT	0/1	0/1
NW_004761530.1	20929	.	GA	G	1998.50	PASS	AC=2;AF=0.5;AN=4;AlleleCount=1;DP=0;set=Intersection	GT	0/1	0/1
NW_004761530.1	20931	.	A	T	1998.50	PASS	AC=3;AF=0.75;AN=4;DP=0;set=Intersection	GT	1/1	0/1
NW_004761530.1	20937	.	C	T	1998.50	PASS	AC=2;AF=0.5;AN=4;AlleleCount=1;DP=0;set=Intersection	GT	0/1	0/1
NW_004761530.1	20939	.	T	A	1998.50	PASS	AC=2;AF=0.5;AN=4;AlleleCount=1;BaseCalledReadsWithVariant=85;DP=0;set=Intersection	GT	0/1	0/1
NW_004761530.1	20946	.	AT	A	1998.50	PASS	AC=2;AF=0.5;AN=4;AlleleCount=1;DP=0;set=Intersection	GT	0/1	0/1
NW_004761530.1	20958	.	A	G	752.10	PASS	AC=3;AF=0.75;AN=4;DP=0;set=Intersection	GT	0/1	1/1
NW_004761530.1	20971	.	C	T	543.60	PASS	AC=2;AF=0.5;AN=4;AlleleCount=1;DP=0;set=Intersection	GT	0/1	0/1
NW_004761530.1	20983	.	TA	T	24.40	PASS	AC=1;AF=0.25;AN=4;AlleleCount=1;BaseCalledFraction=0.231373;BaseCalledReadsWithVariant=59;DP=10;SupportFraction=0.242506;TotalReads=155;set=variant2	GT:DP:GQ	0/0:10:1	0/1
NW_004761530.1	21006	.	T	TA	20.70	PASS	AC=2;AF=0.5;AN=4;AlleleCount=1;DP=0;set=Intersection	GT	0/1	0/1
NW_004761530.1	21032	.	T	C	360.40	PASS	AC=2;AF=0.5;AN=4;AlleleCount=1;DP=0;set=Intersection	GT	0/1	0/1
NW_004761530.1	21046	.	T	C	233.90	PASS	AC=2;AF=0.5;AN=4;AlleleCount=1;DP=0;set=Intersection	GT	0/1	0/1
NW_004761530.1	21062	.	G	C	655	PASS	AC=4;AF=1.0;AN=4;AlleleCount=2;DP=0;set=Intersection	GT	1/1	1/1
NW_004761530.1	21110	.	A	T	2561.90	PASS	AC=2;AF=0.5;AN=4;AlleleCount=1;DP=0;set=Intersection	GT	0/1	0/1
NW_004761530.1	21114	.	AC	A	2561.90	PASS	AC=2;AF=0.5;AN=4;AlleleCount=1;DP=0;set=Intersection	GT	0/1	0/1
NW_004761530.1	21122	.	G	T	2561.90	PASS	AC=4;AF=1.0;AN=4;AlleleCount=2;DP=0;set=Intersection	GT	1/1	1/1
NW_004761530.1	21125	.	T	TTTTCAAAAG	5845.30	PASS	AC=1;AF=0.25;AN=4;AlleleCount=1;BaseCalledFraction=0.202381;BaseCalledReadsWithVariant=51;DP=10;SupportFraction=0.465571;TotalReads=153;set=variant2	GT:DP:GQ	0/0:10:1	0/1
NW_004761530.1	21132	.	T	A	2561.90	PASS	AC=4;AF=1.0;AN=4;AlleleCount=2;DP=0;set=Intersection	GT	1/1	1/1
NW_004761530.1	21136	.	A	G	2561.90	PASS	AC=4;AF=1.0;AN=4;AlleleCount=2;DP=0;set=Intersection	GT	1/1	1/1
NW_004761530.1	21144	.	A	G	2561.90	PASS	AC=4;AF=1.0;AN=4;AlleleCount=2;DP=0;set=Intersection	GT	1/1	1/1
NW_004761530.1	21170	.	A	T	2637.20	PASS	AC=4;AF=1.0;AN=4;AlleleCount=2;DP=0;set=Intersection	GT	1/1	1/1
NW_004761530.1	21172	.	C	A	2637.20	PASS	AC=4;AF=1.0;AN=4;AlleleCount=2;DP=0;set=Intersection	GT	1/1	1/1
NW_004761530.1	21173	.	C	T	2637.20	PASS	AC=2;AF=0.5;AN=4;AlleleCount=1;DP=0;set=Intersection	GT	0/1	0/1
NW_004761530.1	21178	.	C	T	2637.20	PASS	AC=4;AF=1.0;AN=4;AlleleCount=2;DP=0;set=Intersection	GT	1/1	1/1
NW_004761530.1	21185	.	C	T	2637.20	PASS	AC=4;AF=1.0;AN=4;AlleleCount=2;DP=0;set=Intersection	GT	1/1	1/1
NW_004761530.1	21193	.	T	C	2637.20	PASS	AC=4;AF=1.0;AN=4;AlleleCount=2;DP=0;set=Intersection	GT	1/1	1/1
NW_004761530.1	21205	.	G	A	2481.30	PASS	AC=4;AF=1.0;AN=4;AlleleCount=2;DP=0;set=Intersection	GT	1/1	1/1
NW_004761530.1	21206	.	T	C	2481.30	PASS	AC=3;AF=0.75;AN=4;DP=0;set=Intersection	GT	1/1	0/1
NW_004761530.1	21211	.	A	G	2481.30	PASS	AC=2;AF=0.5;AN=4;AlleleCount=1;DP=0;set=Intersection	GT	0/1	0/1
NW_004761530.1	21219	.	G	A	2481.30	PASS	AC=3;AF=0.75;AN=4;DP=0;set=Intersection	GT	0/1	1/1
NW_004761530.1	21228	.	A	G	2481.30	PASS	AC=2;AF=0.5;AN=4;AlleleCount=1;DP=0;set=Intersection	GT	0/1	0/1
NW_004761530.1	21241	.	A	G	635.20	PASS	AC=4;AF=1.0;AN=4;AlleleCount=2;DP=0;set=Intersection	GT	1/1	1/1
NW_004761530.1	21242	.	A	G	635.20	PASS	AC=4;AF=1.0;AN=4;AlleleCount=2;DP=0;set=Intersection	GT	1/1	1/1
NW_004761530.1	21245	.	GTTT	GA	1868.40	PASS	AC=1;AF=0.25;AN=4;AlleleCount=1;BaseCalledFraction=0.207171;BaseCalledReadsWithVariant=52;DP=10;SupportFraction=0.364856;TotalReads=151;set=variant2	GT:DP:GQ	0/0:10:1	0/1
NW_004761530.1	21255	.	T	A	621.90	PASS	AC=3;AF=0.75;AN=4;DP=0;set=Intersection	GT	1/1	0/1
NW_004761530.1	21262	.	AG	A	621.90	PASS	AC=2;AF=0.5;AN=4;AlleleCount=1;DP=0;set=Intersection	GT	0/1	0/1
NW_004761530.1	21274	.	T	G	2719.90	PASS	AC=3;AF=0.75;AN=4;DP=0;set=Intersection	GT	0/1	1/1
NW_004761530.1	21283	.	A	T	2719.90	PASS	AC=3;AF=0.75;AN=4;DP=0;set=Intersection	GT	0/1	1/1
NW_004761530.1	21287	.	C	T	2719.90	PASS	AC=3;AF=0.75;AN=4;DP=0;set=Intersection	GT	0/1	1/1
NW_004761530.1	21314	.	T	C	158.60	PASS	AC=2;AF=0.5;AN=4;AlleleCount=1;DP=0;set=Intersection	GT	0/1	0/1
NW_004761530.1	21331	.	T	A	1006.60	PASS	AC=4;AF=1.0;AN=4;AlleleCount=2;DP=0;set=Intersection	GT	1/1	1/1
NW_004761530.1	21333	.	A	T	1006.60	PASS	AC=2;AF=0.5;AN=4;AlleleCount=1;DP=0;set=Intersection	GT	0/1	0/1
NW_004761530.1	21345	.	G	T	2701.50	PASS	AC=4;AF=1.0;AN=4;AlleleCount=2;DP=0;set=Intersection	GT	1/1	1/1
NW_004761530.1	21351	.	A	T	2701.50	PASS	AC=4;AF=1.0;AN=4;AlleleCount=2;DP=0;set=Intersection	GT	1/1	1/1
NW_004761530.1	21353	.	C	A	2701.50	PASS	AC=4;AF=1.0;AN=4;AlleleCount=2;DP=0;set=Intersection	GT	1/1	1/1
NW_004761530.1	21361	.	T	A	2701.50	PASS	AC=2;AF=0.5;AN=4;AlleleCount=1;DP=0;set=Intersection	GT	0/1	0/1
NW_004761530.1	21368	.	A	G	2701.50	PASS	AC=4;AF=1.0;AN=4;AlleleCount=2;DP=0;set=Intersection	GT	1/1	1/1
NW_004761530.1	21392	.	G	T	2449	PASS	AC=4;AF=1.0;AN=4;AlleleCount=2;DP=0;set=Intersection	GT	1/1	1/1
NW_004761530.1	21399	.	T	A	2449	PASS	AC=2;AF=0.5;AN=4;AlleleCount=1;DP=0;set=Intersection	GT	0/1	0/1
NW_004761530.1	21402	.	A	T	2449	PASS	AC=2;AF=0.5;AN=4;AlleleCount=1;DP=0;set=Intersection	GT	0/1	0/1
NW_004761530.1	21413	.	A	C	904.30	PASS	AC=4;AF=1.0;AN=4;AlleleCount=2;DP=0;set=Intersection	GT	1/1	1/1
NW_004761530.1	21425	.	G	C	972.20	PASS	AC=4;AF=1.0;AN=4;AlleleCount=2;DP=0;set=Intersection	GT	1/1	1/1
NW_004761530.1	21443	.	A	G	4535	PASS	AC=3;AF=0.75;AN=4;DP=0;set=Intersection	GT	0/1	1/1
NW_004761530.1	21450	.	T	A	4535	PASS	AC=4;AF=1.0;AN=4;AlleleCount=2;DP=0;set=Intersection	GT	1/1	1/1
NW_004761530.1	21451	.	G	A	4535	PASS	AC=3;AF=0.75;AN=4;DP=0;set=Intersection	GT	0/1	1/1
NW_004761530.1	21460	.	A	G	4535	PASS	AC=3;AF=0.75;AN=4;DP=0;set=Intersection	GT	0/1	1/1
NW_004761530.1	21469	.	G	A	4535	PASS	AC=3;AF=0.75;AN=4;DP=0;set=Intersection	GT	0/1	1/1
NW_004761530.1	21471	.	C	T	5143	PASS	AC=1;AF=0.25;AN=4;AlleleCount=1;BaseCalledFraction=0.202381;BaseCalledReadsWithVariant=51;DP=10;SupportFraction=0.206634;TotalReads=153;set=variant2	GT:DP:GQ	0/0:10:1	0/1
NW_004761530.1	21474	.	A	G	4535	PASS	AC=3;AF=0.75;AN=4;DP=0;set=Intersection	GT	0/1	1/1
NW_004761530.1	21491	.	TGT	TA	892.60	PASS	AC=1;AF=0.25;AN=4;AlleleCount=1;BaseCalledFraction=0.206349;BaseCalledReadsWithVariant=52;DP=10;SupportFraction=0.28064;TotalReads=153;set=variant2	GT:DP:GQ	0/0:10:1	0/1
NW_004761530.1	21492	.	G	A	716.70	PASS	AC=2;AF=0.5;AN=4;AlleleCount=2;BaseCalledFraction=0.65272;BaseCalledReadsWithVariant=156;DP=10;SupportFraction=0.588905;TotalReads=143;set=variant	GT:DP:GQ	1/1	0/0:10:1
NW_004761530.1	21504	.	A	G	3371	PASS	AC=2;AF=0.5;AN=4;AlleleCount=1;DP=0;set=Intersection	GT	0/1	0/1
NW_004761530.1	21509	.	GTTT	G	3371	PASS	AC=4;AF=1.0;AN=4;AlleleCount=2;DP=0;set=Intersection	GT	1/1	1/1
NW_004761530.1	21514	.	T	G	3371	PASS	AC=2;AF=0.5;AN=4;AlleleCount=1;DP=0;set=Intersection	GT	0/1	0/1
NW_004761530.1	21520	.	C	T	3371	PASS	AC=2;AF=0.5;AN=4;AlleleCount=1;DP=0;set=Intersection	GT	0/1	0/1
NW_004761530.1	21521	.	G	A	3371	PASS	AC=3;AF=0.75;AN=4;DP=0;set=Intersection	GT	0/1	1/1
NW_004761530.1	21523	.	AG	A	4010	PASS	AC=1;AF=0.25;AN=4;AlleleCount=1;BaseCalledFraction=0.222222;BaseCalledReadsWithVariant=56;DP=10;SupportFraction=0.244216;TotalReads=153;set=variant2	GT:DP:GQ	0/0:10:1	0/1
NW_004761530.1	21552	.	T	C	702.60	PASS	AC=4;AF=1.0;AN=4;AlleleCount=2;DP=0;set=Intersection	GT	1/1	1/1
NW_004761530.1	21555	.	TA	T	702.60	PASS	AC=1;AF=0.25;AN=4;AlleleCount=1;BaseCalledFraction=0.23431;BaseCalledReadsWithVariant=56;DP=10;SupportFraction=0.280163;TotalReads=143;set=variant	GT:DP:GQ	0/1	0/0:10:1
NW_004761530.1	21577	.	C	A	3423.10	PASS	AC=4;AF=1.0;AN=4;AlleleCount=2;DP=0;set=Intersection	GT	1/1	1/1
NW_004761530.1	21580	.	C	G	3423.10	PASS	AC=4;AF=1.0;AN=4;AlleleCount=2;DP=0;set=Intersection	GT	1/1	1/1
NW_004761530.1	21582	.	T	C	3423.10	PASS	AC=4;AF=1.0;AN=4;AlleleCount=2;BaseCalledReadsWithVariant=205;DP=0;set=Intersection	GT	1/1	1/1
NW_004761530.1	21592	.	T	A	3423.10	PASS	AC=4;AF=1.0;AN=4;AlleleCount=2;DP=0;set=Intersection	GT	1/1	1/1
NW_004761530.1	21596	.	T	C	3423.10	PASS	AC=2;AF=0.5;AN=4;AlleleCount=1;DP=0;set=Intersection	GT	0/1	0/1
NW_004761530.1	21617	.	G	A	1221.10	PASS	AC=4;AF=1.0;AN=4;AlleleCount=2;DP=0;set=Intersection	GT	1/1	1/1
NW_004761530.1	21620	.	A	C	1221.10	PASS	AC=4;AF=1.0;AN=4;AlleleCount=2;DP=0;set=Intersection	GT	1/1	1/1
NW_004761530.1	21645	.	A	G	3385.60	PASS	AC=4;AF=1.0;AN=4;AlleleCount=2;DP=0;set=Intersection	GT	1/1	1/1
NW_004761530.1	21652	.	G	A	3385.60	PASS	AC=4;AF=1.0;AN=4;AlleleCount=2;DP=0;set=Intersection	GT	1/1	1/1
NW_004761530.1	21654	.	T	A	3385.60	PASS	AC=4;AF=1.0;AN=4;AlleleCount=2;DP=0;set=Intersection	GT	1/1	1/1
NW_004761530.1	21660	.	A	T	3385.60	PASS	AC=2;AF=0.5;AN=4;AlleleCount=1;DP=0;set=Intersection	GT	0/1	0/1
NW_004761530.1	21665	.	C	T	3385.60	PASS	AC=4;AF=1.0;AN=4;AlleleCount=2;DP=0;set=Intersection	GT	1/1	1/1
NW_004761530.1	21672	.	G	T	3385.60	PASS	AC=4;AF=1.0;AN=4;AlleleCount=2;DP=0;set=Intersection	GT	1/1	1/1
NW_004761530.1	21685	.	G	T	3477.20	PASS	AC=4;AF=1.0;AN=4;AlleleCount=2;DP=0;set=Intersection	GT	1/1	1/1
NW_004761530.1	21688	.	T	A	3477.20	PASS	AC=2;AF=0.5;AN=4;AlleleCount=1;DP=0;set=Intersection	GT	0/1	0/1
NW_004761530.1	21691	.	T	A	3477.20	PASS	AC=4;AF=1.0;AN=4;AlleleCount=2;DP=0;set=Intersection	GT	1/1	1/1
NW_004761530.1	21695	.	A	G	3477.20	PASS	AC=4;AF=1.0;AN=4;AlleleCount=2;DP=0;set=Intersection	GT	1/1	1/1
NW_004761530.1	21700	.	A	AC	3477.20	PASS	AC=4;AF=1.0;AN=4;AlleleCount=2;DP=0;set=Intersection	GT	1/1	1/1
NW_004761530.1	21702	.	T	G	3477.20	PASS	AC=4;AF=1.0;AN=4;AlleleCount=2;DP=0;set=Intersection	GT	1/1	1/1
NW_004761530.1	21718	.	G	T	4276.70	PASS	AC=4;AF=1.0;AN=4;AlleleCount=2;BaseCalledReadsWithVariant=211;DP=0;set=Intersection	GT	1/1	1/1
NW_004761530.1	21721	.	C	T	4276.70	PASS	AC=2;AF=0.5;AN=4;AlleleCount=1;DP=0;set=Intersection	GT	0/1	0/1
NW_004761530.1	21725	.	C	A	4276.70	PASS	AC=4;AF=1.0;AN=4;AlleleCount=2;DP=0;set=Intersection	GT	1/1	1/1
NW_004761530.1	21728	.	A	T	4276.70	PASS	AC=4;AF=1.0;AN=4;AlleleCount=2;DP=0;set=Intersection	GT	1/1	1/1
NW_004761530.1	21731	.	T	C	4276.70	PASS	AC=2;AF=0.5;AN=4;AlleleCount=1;DP=0;set=Intersection	GT	0/1	0/1
NW_004761530.1	21733	.	A	G	4276.70	PASS	AC=4;AF=1.0;AN=4;AlleleCount=2;DP=0;set=Intersection	GT	1/1	1/1
NW_004761530.1	21739	.	A	C	4276.70	PASS	AC=4;AF=1.0;AN=4;AlleleCount=2;DP=0;set=Intersection	GT	1/1	1/1
NW_004761530.1	21757	.	A	AGGTG	755.40	PASS	AC=2;AF=0.5;AN=4;AlleleCount=1;DP=0;set=Intersection	GT	0/1	0/1
NW_004761530.1	21761	.	A	T	755.40	PASS	AC=3;AF=0.75;AN=4;DP=0;set=Intersection	GT	0/1	1/1
NW_004761530.1	21769	.	T	A	1037	PASS	AC=2;AF=0.5;AN=4;AlleleCount=2;BaseCalledFraction=0.22;BaseCalledReadsWithVariant=55;DP=10;SupportFraction=0.480317;TotalReads=151;set=variant2	GT:DP:GQ	0/0:10:1	1/1
NW_004761530.1	21781	.	C	T	3746.10	PASS	AC=2;AF=0.5;AN=4;AlleleCount=1;DP=0;set=Intersection	GT	0/1	0/1
NW_004761530.1	21782	.	A	T	3746.10	PASS	AC=4;AF=1.0;AN=4;AlleleCount=2;DP=0;set=Intersection	GT	1/1	1/1
NW_004761530.1	21786	.	A	G	3746.10	PASS	AC=4;AF=1.0;AN=4;AlleleCount=2;DP=0;set=Intersection	GT	1/1	1/1
NW_004761530.1	21796	.	G	T	3746.10	PASS	AC=4;AF=1.0;AN=4;AlleleCount=2;DP=0;set=Intersection	GT	1/1	1/1
NW_004761530.1	21799	.	C	T	3746.10	PASS	AC=4;AF=1.0;AN=4;AlleleCount=2;DP=0;set=Intersection	GT	1/1	1/1
NW_004761530.1	21802	.	AG	A	3746.10	PASS	AC=1;AF=0.25;AN=4;AlleleCount=1;BaseCalledFraction=0.213389;BaseCalledReadsWithVariant=51;DP=10;SupportFraction=0.297144;TotalReads=142;set=variant	GT:DP:GQ	0/1	0/0:10:1
NW_004761530.1	21809	.	T	C	3746.10	PASS	AC=4;AF=1.0;AN=4;AlleleCount=2;DP=0;set=Intersection	GT	1/1	1/1
NW_004761530.1	21834	.	TC	T	572.10	PASS	AC=1;AF=0.25;AN=4;AlleleCount=1;BaseCalledFraction=0.219124;BaseCalledReadsWithVariant=55;DP=10;SupportFraction=0.264906;TotalReads=152;set=variant2	GT:DP:GQ	0/0:10:1	0/1
NW_004761530.1	21835	.	C	A	501.30	PASS	AC=2;AF=0.5;AN=4;AlleleCount=2;BaseCalledFraction=0.627615;BaseCalledReadsWithVariant=150;DP=10;SupportFraction=0.608795;TotalReads=143;set=variant	GT:DP:GQ	1/1	0/0:10:1
NW_004761530.1	21859	.	T	G	4237	PASS	AC=2;AF=0.5;AN=4;AlleleCount=1;DP=0;set=Intersection	GT	0/1	0/1
NW_004761530.1	21860	.	T	G	4237	PASS	AC=1;AF=0.25;AN=4;AlleleCount=1;BaseCalledFraction=0.887029;BaseCalledReadsWithVariant=212;DP=10;SupportFraction=0.126025;TotalReads=143;set=variant	GT:DP:GQ	0/1	0/0:10:1
NW_004761530.1	21866	.	G	C	4237	PASS	AC=2;AF=0.5;AN=4;AlleleCount=1;DP=0;set=Intersection	GT	0/1	0/1
NW_004761530.1	21884	.	A	G	4237	PASS	AC=4;AF=1.0;AN=4;AlleleCount=2;DP=0;set=Intersection	GT	1/1	1/1
NW_004761530.1	21901	.	T	A	4237	PASS	AC=2;AF=0.5;AN=4;AlleleCount=1;DP=0;set=Intersection	GT	0/1	0/1
NW_004761530.1	21910	.	A	C	4752.50	PASS	AC=1;AF=0.25;AN=4;AlleleCount=1;BaseCalledFraction=0.752988;BaseCalledReadsWithVariant=189;DP=10;SupportFraction=0.30589;TotalReads=152;set=variant2	GT:DP:GQ	0/0:10:1	0/1
NW_004761530.1	21911	.	A	C	4237	PASS	AC=2;AF=0.5;AN=4;AlleleCount=1;DP=0;set=Intersection	GT	0/1	0/1
NW_004761530.1	21920	.	A	C	4237	PASS	AC=2;AF=0.5;AN=4;AlleleCount=1;DP=0;set=Intersection	GT	0/1	0/1
NW_004761530.1	21939	.	A	T	379.80	PASS	AC=2;AF=0.5;AN=4;AlleleCount=1;DP=0;set=Intersection	GT	0/1	0/1
NW_004761530.1	21951	.	G	T	813.30	PASS	AC=4;AF=1.0;AN=4;AlleleCount=2;DP=0;set=Intersection	GT	1/1	1/1
NW_004761530.1	21952	.	G	A	813.30	PASS	AC=4;AF=1.0;AN=4;AlleleCount=2;DP=0;set=Intersection	GT	1/1	1/1
NW_004761530.1	21967	.	A	AC	440.30	PASS	AC=2;AF=0.5;AN=4;AlleleCount=1;DP=0;set=Intersection	GT	0/1	0/1
NW_004761530.1	21984	.	A	T	2300	PASS	AC=3;AF=0.75;AN=4;DP=0;set=Intersection	GT	1/1	0/1
NW_004761530.1	21985	.	T	C	2300	PASS	AC=3;AF=0.75;AN=4;DP=0;set=Intersection	GT	1/1	0/1
NW_004761530.1	21987	.	T	C	2300	PASS	AC=1;AF=0.25;AN=4;AlleleCount=1;BaseCalledFraction=0.230126;BaseCalledReadsWithVariant=55;DP=10;SupportFraction=0.256842;TotalReads=143;set=variant	GT:DP:GQ	0/1	0/0:10:1
NW_004761530.1	21989	.	T	G	2300	PASS	AC=4;AF=1.0;AN=4;AlleleCount=2;DP=0;set=Intersection	GT	1/1	1/1
NW_004761530.1	22013	.	C	A	678.50	PASS	AC=4;AF=1.0;AN=4;AlleleCount=2;DP=0;set=Intersection	GT	1/1	1/1
NW_004761530.1	22025	.	A	G	4536.20	PASS	AC=2;AF=0.5;AN=4;AlleleCount=1;DP=0;set=Intersection	GT	0/1	0/1
NW_004761530.1	22033	.	T	A	4536.20	PASS	AC=3;AF=0.75;AN=4;DP=0;set=Intersection	GT	1/1	0/1
NW_004761530.1	22042	.	A	G	4536.20	PASS	AC=2;AF=0.5;AN=4;AlleleCount=1;DP=0;set=Intersection	GT	0/1	0/1
NW_004761530.1	22047	.	G	A	4536.20	PASS	AC=3;AF=0.75;AN=4;DP=0;set=Intersection	GT	1/1	0/1
NW_004761530.1	22056	.	A	G	4536.20	PASS	AC=2;AF=0.5;AN=4;AlleleCount=1;BaseCalledReadsWithVariant=202;DP=0;set=Intersection	GT	0/1	0/1
NW_004761530.1	22067	.	G	A	2785.40	PASS	AC=2;AF=0.5;AN=4;AlleleCount=1;DP=0;set=Intersection	GT	0/1	0/1
NW_004761530.1	22071	.	T	A	2785.40	PASS	AC=4;AF=1.0;AN=4;AlleleCount=2;DP=0;set=Intersection	GT	1/1	1/1
NW_004761530.1	22074	.	G	A	2785.40	PASS	AC=4;AF=1.0;AN=4;AlleleCount=2;DP=0;set=Intersection	GT	1/1	1/1
NW_004761530.1	22075	.	TA	T	2785.40	PASS	AC=2;AF=0.5;AN=4;AlleleCount=1;DP=0;set=Intersection	GT	0/1	0/1
NW_004761530.1	22081	.	C	T	2785.40	PASS	AC=1;AF=0.25;AN=4;AlleleCount=1;BaseCalledFraction=0.217573;BaseCalledReadsWithVariant=52;DP=10;SupportFraction=0.244666;TotalReads=143;set=variant	GT:DP:GQ	0/1	0/0:10:1
NW_004761530.1	22086	.	A	G	2785.40	PASS	AC=4;AF=1.0;AN=4;AlleleCount=2;DP=0;set=Intersection	GT	1/1	1/1
NW_004761530.1	22099	.	C	T	574	PASS	AC=3;AF=0.75;AN=4;DP=0;set=Intersection	GT	0/1	1/1
NW_004761530.1	22111	.	TA	T	56.80	PASS	AC=1;AF=0.25;AN=4;AlleleCount=1;BaseCalledFraction=0.230126;BaseCalledReadsWithVariant=55;DP=10;SupportFraction=0.333883;TotalReads=142;set=variant	GT:DP:GQ	0/1	0/0:10:1
NW_004761530.1	22136	.	AC	A	1324.10	PASS	AC=2;AF=0.5;AN=4;AlleleCount=1;DP=0;set=Intersection	GT	0/1	0/1
NW_004761530.1	22160	.	A	G	2294.50	PASS	AC=4;AF=1.0;AN=4;AlleleCount=2;DP=0;set=Intersection	GT	1/1	1/1
NW_004761530.1	22161	.	T	C	2294.50	PASS	AC=4;AF=1.0;AN=4;AlleleCount=2;DP=0;set=Intersection	GT	1/1	1/1
NW_004761530.1	22165	.	A	G	2294.50	PASS	AC=4;AF=1.0;AN=4;AlleleCount=2;DP=0;set=Intersection	GT	1/1	1/1
NW_004761530.1	22175	.	T	C	2294.50	PASS	AC=2;AF=0.5;AN=4;AlleleCount=1;DP=0;set=Intersection	GT	0/1	0/1
NW_004761530.1	22216	.	T	C	783	PASS	AC=4;AF=1.0;AN=4;AlleleCount=2;DP=0;set=Intersection	GT	1/1	1/1
NW_004761530.1	22237	.	A	G	3540.50	PASS	AC=1;AF=0.25;AN=4;AlleleCount=1;BaseCalledFraction=0.22619;BaseCalledReadsWithVariant=57;DP=10;SupportFraction=0.184849;TotalReads=153;set=variant2	GT:DP:GQ	0/0:10:1	0/1
NW_004761530.1	22238	.	AC	A	2799.90	PASS	AC=1;AF=0.25;AN=4;AlleleCount=1;BaseCalledFraction=0.231092;BaseCalledReadsWithVariant=55;DP=10;SupportFraction=0.258394;TotalReads=142;set=variant	GT:DP:GQ	0/1	0/0:10:1
NW_004761530.1	22239	.	C	T	3540.50	PASS	AC=2;AF=0.5;AN=4;AlleleCount=2;BaseCalledFraction=0.480159;BaseCalledReadsWithVariant=121;DP=10;SupportFraction=0.297171;TotalReads=153;set=variant2	GT:DP:GQ	0/0:10:1	1/1
NW_004761530.1	22242	.	T	G	2799.90	PASS	AC=4;AF=1.0;AN=4;AlleleCount=2;DP=0;set=Intersection	GT	1/1	1/1
NW_004761530.1	22244	.	C	T	2799.90	PASS	AC=4;AF=1.0;AN=4;AlleleCount=2;DP=0;set=Intersection	GT	1/1	1/1
NW_004761530.1	22251	.	G	T	2799.90	PASS	AC=4;AF=1.0;AN=4;AlleleCount=2;DP=0;set=Intersection	GT	1/1	1/1
NW_004761530.1	22256	.	C	T	2799.90	PASS	AC=4;AF=1.0;AN=4;AlleleCount=2;DP=0;set=Intersection	GT	1/1	1/1
NW_004761530.1	22267	.	A	T	1661.90	PASS	AC=2;AF=0.5;AN=4;AlleleCount=1;BaseCalledReadsWithVariant=54;DP=0;set=Intersection	GT	0/1	0/1
NW_004761530.1	22270	.	T	A	1661.90	PASS	AC=4;AF=1.0;AN=4;AlleleCount=2;DP=0;set=Intersection	GT	1/1	1/1
NW_004761530.1	22274	.	A	G	1661.90	PASS	AC=4;AF=1.0;AN=4;AlleleCount=2;DP=0;set=Intersection	GT	1/1	1/1
NW_004761530.1	22293	.	G	A	5210.10	PASS	AC=4;AF=1.0;AN=4;AlleleCount=2;DP=0;set=Intersection	GT	1/1	1/1
NW_004761530.1	22300	.	A	G	5210.10	PASS	AC=3;AF=0.75;AN=4;DP=0;set=Intersection	GT	1/1	0/1
NW_004761530.1	22308	.	A	T	5210.10	PASS	AC=2;AF=0.5;AN=4;AlleleCount=1;BaseCalledReadsWithVariant=199;DP=0;set=Intersection	GT	0/1	0/1
NW_004761530.1	22310	.	C	A	5210.10	PASS	AC=2;AF=0.5;AN=4;AlleleCount=1;DP=0;set=Intersection	GT	0/1	0/1
NW_004761530.1	22316	.	C	T	5210.10	PASS	AC=4;AF=1.0;AN=4;AlleleCount=2;DP=0;set=Intersection	GT	1/1	1/1
NW_004761530.1	22321	.	A	C	5210.10	PASS	AC=4;AF=1.0;AN=4;AlleleCount=2;DP=0;set=Intersection	GT	1/1	1/1
NW_004761530.1	22323	.	C	T	5210.10	PASS	AC=2;AF=0.5;AN=4;AlleleCount=1;DP=0;set=Intersection	GT	0/1	0/1
NW_004761530.1	22331	.	T	C	5210.10	PASS	AC=3;AF=0.75;AN=4;DP=0;set=Intersection	GT	0/1	1/1
NW_004761530.1	22334	.	G	A	5210.10	PASS	AC=4;AF=1.0;AN=4;AlleleCount=2;DP=0;set=Intersection	GT	1/1	1/1
NW_004761530.1	22349	.	A	G	4705.70	PASS	AC=2;AF=0.5;AN=4;AlleleCount=1;DP=0;set=Intersection	GT	0/1	0/1
NW_004761530.1	22357	.	G	A	4705.70	PASS	AC=2;AF=0.5;AN=4;AlleleCount=1;DP=0;set=Intersection	GT	0/1	0/1
NW_004761530.1	22366	.	A	G	4705.70	PASS	AC=2;AF=0.5;AN=4;AlleleCount=1;DP=0;set=Intersection	GT	0/1	0/1
NW_004761530.1	22369	.	C	A	4705.70	PASS	AC=3;AF=0.75;AN=4;DP=0;set=Intersection	GT	1/1	0/1
NW_004761530.1	22379	.	A	G	4705.70	PASS	AC=4;AF=1.0;AN=4;AlleleCount=2;DP=0;set=Intersection	GT	1/1	1/1
NW_004761530.1	22380	.	A	G	4705.70	PASS	AC=2;AF=0.5;AN=4;AlleleCount=1;DP=0;set=Intersection	GT	0/1	0/1
NW_004761530.1	22383	.	GT	G	4705.70	PASS	AC=4;AF=1.0;AN=4;AlleleCount=2;BaseCalledReadsWithVariant=215;DP=0;set=Intersection	GT	1/1	1/1
NW_004761530.1	22385	.	ATTTT	A	4705.70	PASS	AC=4;AF=1.0;AN=4;AlleleCount=2;DP=0;set=Intersection	GT	1/1	1/1
NW_004761530.1	22397	.	G	A	5303.50	PASS	AC=1;AF=0.25;AN=4;AlleleCount=1;BaseCalledFraction=0.79668;BaseCalledReadsWithVariant=192;DP=10;SupportFraction=0.501703;TotalReads=144;set=variant	GT:DP:GQ	0/1	0/0:10:1
NW_004761530.1	22404	.	G	T	5303.50	PASS	AC=2;AF=0.5;AN=4;AlleleCount=2;BaseCalledFraction=0.639004;BaseCalledReadsWithVariant=154;DP=10;SupportFraction=0.384168;TotalReads=144;set=variant	GT:DP:GQ	1/1	0/0:10:1
NW_004761530.1	22410	.	T	C	5303.50	PASS	AC=2;AF=0.5;AN=4;AlleleCount=1;DP=0;set=Intersection	GT	0/1	0/1
NW_004761530.1	22415	.	A	G	5303.50	PASS	AC=3;AF=0.75;AN=4;DP=0;set=Intersection	GT	1/1	0/1
NW_004761530.1	22420	.	T	G	5303.50	PASS	AC=4;AF=1.0;AN=4;AlleleCount=2;DP=0;set=Intersection	GT	1/1	1/1
NW_004761530.1	22424	.	A	T	5303.50	PASS	AC=4;AF=1.0;AN=4;AlleleCount=2;DP=0;set=Intersection	GT	1/1	1/1
NW_004761530.1	22428	.	C	T	5303.50	PASS	AC=3;AF=0.75;AN=4;DP=0;set=Intersection	GT	1/1	0/1
NW_004761530.1	22432	.	C	G	5303.50	PASS	AC=3;AF=0.75;AN=4;DP=0;set=Intersection	GT	1/1	0/1
NW_004761530.1	22457	.	T	C	1835	PASS	AC=4;AF=1.0;AN=4;AlleleCount=2;DP=0;set=Intersection	GT	1/1	1/1
NW_004761530.1	22462	.	AT	A	1835	PASS	AC=2;AF=0.5;AN=4;AlleleCount=1;DP=0;set=Intersection	GT	0/1	0/1
NW_004761530.1	22466	.	AG	A	1835	PASS	AC=4;AF=1.0;AN=4;AlleleCount=2;DP=0;set=Intersection	GT	1/1	1/1
NW_004761530.1	22492	.	T	C	2293.80	PASS	AC=4;AF=1.0;AN=4;AlleleCount=2;DP=0;set=Intersection	GT	1/1	1/1
NW_004761530.1	22500	.	A	G	2293.80	PASS	AC=4;AF=1.0;AN=4;AlleleCount=2;DP=0;set=Intersection	GT	1/1	1/1
NW_004761530.1	22501	.	T	A	2293.80	PASS	AC=4;AF=1.0;AN=4;AlleleCount=2;DP=0;set=Intersection	GT	1/1	1/1
NW_004761530.1	22506	.	T	C	2293.80	PASS	AC=2;AF=0.5;AN=4;AlleleCount=1;DP=0;set=Intersection	GT	0/1	0/1
NW_004761530.1	22508	.	A	G	2293.80	PASS	AC=4;AF=1.0;AN=4;AlleleCount=2;DP=0;set=Intersection	GT	1/1	1/1
NW_004761530.1	22522	.	T	C	606.60	PASS	AC=3;AF=0.75;AN=4;DP=0;set=Intersection	GT	1/1	0/1
NW_004761530.1	22538	.	A	T	1932	PASS	AC=4;AF=1.0;AN=4;AlleleCount=2;DP=0;set=Intersection	GT	1/1	1/1
NW_004761530.1	22548	.	A	G	1932	PASS	AC=3;AF=0.75;AN=4;DP=0;set=Intersection	GT	1/1	0/1
NW_004761530.1	22551	.	T	C	1932	PASS	AC=2;AF=0.5;AN=4;AlleleCount=1;DP=0;set=Intersection	GT	0/1	0/1
NW_004761530.1	22568	.	T	A	5416.30	PASS	AC=3;AF=0.75;AN=4;DP=0;set=Intersection	GT	1/1	0/1
NW_004761530.1	22570	.	A	T	5416.30	PASS	AC=2;AF=0.5;AN=4;AlleleCount=1;DP=0;set=Intersection	GT	0/1	0/1
NW_004761530.1	22572	.	C	T	5416.30	PASS	AC=4;AF=1.0;AN=4;AlleleCount=2;DP=0;set=Intersection	GT	1/1	1/1
NW_004761530.1	22582	.	G	T	5416.30	PASS	AC=4;AF=1.0;AN=4;AlleleCount=2;DP=0;set=Intersection	GT	1/1	1/1
NW_004761530.1	22588	.	A	T	5416.30	PASS	AC=4;AF=1.0;AN=4;AlleleCount=2;DP=0;set=Intersection	GT	1/1	1/1
NW_004761530.1	22598	.	T	A	5416.30	PASS	AC=2;AF=0.5;AN=4;AlleleCount=1;DP=0;set=Intersection	GT	0/1	0/1
NW_004761530.1	22601	.	T	A	5416.30	PASS	AC=4;AF=1.0;AN=4;AlleleCount=2;DP=0;set=Intersection	GT	1/1	1/1
NW_004761530.1	22605	.	A	G	5416.30	PASS	AC=4;AF=1.0;AN=4;AlleleCount=2;DP=0;set=Intersection	GT	1/1	1/1
NW_004761530.1	22639	.	A	T	8383.20	PASS	AC=2;AF=0.5;AN=4;AlleleCount=1;DP=0;set=Intersection	GT	0/1	0/1
NW_004761530.1	22647	.	TAGAAAGTTATCATCGAATCCCACTGTCGAAAAAAAAAATAGTGCAAGCACACGGAAC	T	8383.20	PASS	AC=4;AF=1.0;AN=4;AlleleCount=2;DP=0;set=Intersection	GT	1/1	1/1
NW_004761530.1	22712	.	A	T	1242.10	PASS	AC=3;AF=0.75;AN=4;DP=0;set=Intersection	GT	0/1	1/1
NW_004761530.1	22719	.	T	C	1242.10	PASS	AC=3;AF=0.75;AN=4;DP=0;set=Intersection	GT	0/1	1/1
NW_004761530.1	22745	.	G	A	3124	PASS	AC=2;AF=0.5;AN=4;AlleleCount=1;DP=0;set=Intersection	GT	0/1	0/1
NW_004761530.1	22754	.	A	G	3124	PASS	AC=2;AF=0.5;AN=4;AlleleCount=1;DP=0;set=Intersection	GT	0/1	0/1
NW_004761530.1	22763	.	T	A	3124	PASS	AC=3;AF=0.75;AN=4;DP=0;set=Intersection	GT	0/1	1/1
NW_004761530.1	22768	.	A	G	3124	PASS	AC=1;AF=0.25;AN=4;AlleleCount=1;BaseCalledFraction=0.852321;BaseCalledReadsWithVariant=202;DP=10;SupportFraction=0.230701;TotalReads=141;set=variant	GT:DP:GQ	0/1	0/0:10:1
NW_004761530.1	22774	.	C	T	3124	PASS	AC=2;AF=0.5;AN=4;AlleleCount=1;DP=0;set=Intersection	GT	0/1	0/1
NW_004761530.1	22776	.	TCTC	T	3124	PASS	AC=2;AF=0.5;AN=4;AlleleCount=1;DP=0;set=Intersection	GT	0/1	0/1
NW_004761530.1	22800	.	A	G	2311.10	PASS	AC=2;AF=0.5;AN=4;AlleleCount=1;DP=0;set=Intersection	GT	0/1	0/1
NW_004761530.1	22804	.	T	A	2311.10	PASS	AC=4;AF=1.0;AN=4;AlleleCount=2;DP=0;set=Intersection	GT	1/1	1/1
NW_004761530.1	22813	.	C	T	2311.10	PASS	AC=2;AF=0.5;AN=4;AlleleCount=1;DP=0;set=Intersection	GT	0/1	0/1
NW_004761530.1	22825	.	TA	T	48	PASS	AC=2;AF=0.5;AN=4;AlleleCount=1;DP=0;set=Intersection	GT	0/1	0/1
NW_004761530.1	22847	.	C	A	1009.90	PASS	AC=4;AF=1.0;AN=4;AlleleCount=2;DP=0;set=Intersection	GT	1/1	1/1
NW_004761530.1	22848	.	TA	T	1146	PASS	AC=1;AF=0.25;AN=4;AlleleCount=1;BaseCalledFraction=0.213992;BaseCalledReadsWithVariant=52;DP=10;SupportFraction=0.305554;TotalReads=147;set=variant2	GT:DP:GQ	0/0:10:1	0/1
NW_004761530.1	22859	.	A	G	2674.80	PASS	AC=4;AF=1.0;AN=4;AlleleCount=2;DP=0;set=Intersection	GT	1/1	1/1
NW_004761530.1	22862	.	A	C	2674.80	PASS	AC=2;AF=0.5;AN=4;AlleleCount=1;DP=0;set=Intersection	GT	0/1	0/1
NW_004761530.1	22863	.	A	G	2674.80	PASS	AC=3;AF=0.75;AN=4;DP=0;set=Intersection	GT	0/1	1/1
NW_004761530.1	22865	.	A	ATATG	2674.80	PASS	AC=2;AF=0.5;AN=4;AlleleCount=1;DP=0;set=Intersection	GT	0/1	0/1
NW_004761530.1	22866	.	A	T	2674.80	PASS	AC=2;AF=0.5;AN=4;AlleleCount=1;DP=0;set=Intersection	GT	0/1	0/1
NW_004761530.1	22868	.	TG	T	2674.80	PASS	AC=1;AF=0.25;AN=4;AlleleCount=1;BaseCalledFraction=0.213675;BaseCalledReadsWithVariant=50;DP=10;SupportFraction=0.218381;TotalReads=140;set=variant	GT:DP:GQ	0/1	0/0:10:1
NW_004761530.1	22871	.	A	C	2674.80	PASS	AC=3;AF=0.75;AN=4;DP=0;set=Intersection	GT	1/1	0/1
NW_004761530.1	22873	.	T	C	2674.80	PASS	AC=2;AF=0.5;AN=4;AlleleCount=1;DP=0;set=Intersection	GT	0/1	0/1
NW_004761530.1	22874	.	T	G	2916.50	PASS	AC=1;AF=0.25;AN=4;AlleleCount=1;BaseCalledFraction=0.27572;BaseCalledReadsWithVariant=67;DP=10;SupportFraction=0.308519;TotalReads=147;set=variant2	GT:DP:GQ	0/0:10:1	0/1
NW_004761530.1	22878	.	C	G	2674.80	PASS	AC=2;AF=0.5;AN=4;AlleleCount=1;DP=0;set=Intersection	GT	0/1	0/1
NW_004761530.1	22894	.	G	C	998.20	PASS	AC=2;AF=0.5;AN=4;AlleleCount=1;DP=0;set=Intersection	GT	0/1	0/1
NW_004761530.1	22907	.	T	A	2368.60	PASS	AC=4;AF=1.0;AN=4;AlleleCount=2;DP=0;set=Intersection	GT	1/1	1/1
NW_004761530.1	22913	.	A	T	2368.60	PASS	AC=2;AF=0.5;AN=4;AlleleCount=1;DP=0;set=Intersection	GT	0/1	0/1
NW_004761530.1	22916	.	T	G	2368.60	PASS	AC=4;AF=1.0;AN=4;AlleleCount=2;DP=0;set=Intersection	GT	1/1	1/1
NW_004761530.1	22918	.	C	T	2368.60	PASS	AC=4;AF=1.0;AN=4;AlleleCount=2;DP=0;set=Intersection	GT	1/1	1/1
NW_004761530.1	22919	.	A	T	2368.60	PASS	AC=4;AF=1.0;AN=4;AlleleCount=2;DP=0;set=Intersection	GT	1/1	1/1
NW_004761530.1	22925	.	G	T	2368.60	PASS	AC=4;AF=1.0;AN=4;AlleleCount=2;DP=0;set=Intersection	GT	1/1	1/1
NW_004761530.1	22937	.	T	G	3624.70	PASS	AC=4;AF=1.0;AN=4;AlleleCount=2;DP=0;set=Intersection	GT	1/1	1/1
NW_004761530.1	22941	.	T	A	3624.70	PASS	AC=2;AF=0.5;AN=4;AlleleCount=1;DP=0;set=Intersection	GT	0/1	0/1
NW_004761530.1	22944	.	T	A	3624.70	PASS	AC=4;AF=1.0;AN=4;AlleleCount=2;DP=0;set=Intersection	GT	1/1	1/1
NW_004761530.1	22948	.	T	G	3624.70	PASS	AC=4;AF=1.0;AN=4;AlleleCount=2;DP=0;set=Intersection	GT	1/1	1/1
NW_004761530.1	22950	.	T	C	3624.70	PASS	AC=4;AF=1.0;AN=4;AlleleCount=2;DP=0;set=Intersection	GT	1/1	1/1
NW_004761530.1	22956	.	T	G	3624.70	PASS	AC=4;AF=1.0;AN=4;AlleleCount=2;DP=0;set=Intersection	GT	1/1	1/1
NW_004761530.1	22971	.	G	A	2890.10	PASS	AC=4;AF=1.0;AN=4;AlleleCount=2;DP=0;set=Intersection	GT	1/1	1/1
NW_004761530.1	22972	.	G	T	2890.10	PASS	AC=4;AF=1.0;AN=4;AlleleCount=2;DP=0;set=Intersection	GT	1/1	1/1
NW_004761530.1	22975	.	C	T	2890.10	PASS	AC=2;AF=0.5;AN=4;AlleleCount=1;DP=0;set=Intersection	GT	0/1	0/1
NW_004761530.1	22979	.	G	A	2890.10	PASS	AC=4;AF=1.0;AN=4;AlleleCount=2;DP=0;set=Intersection	GT	1/1	1/1
NW_004761530.1	22982	.	A	T	2890.10	PASS	AC=4;AF=1.0;AN=4;AlleleCount=2;DP=0;set=Intersection	GT	1/1	1/1
NW_004761530.1	22988	.	C	A	2890.10	PASS	AC=4;AF=1.0;AN=4;AlleleCount=2;DP=0;set=Intersection	GT	1/1	1/1
NW_004761530.1	23002	.	G	A	2027.30	PASS	AC=2;AF=0.5;AN=4;AlleleCount=1;DP=0;set=Intersection	GT	0/1	0/1
NW_004761530.1	23003	.	T	A	2027.30	PASS	AC=2;AF=0.5;AN=4;AlleleCount=1;DP=0;set=Intersection	GT	0/1	0/1
NW_004761530.1	23006	.	A	C	2027.30	PASS	AC=2;AF=0.5;AN=4;AlleleCount=1;DP=0;set=Intersection	GT	0/1	0/1
NW_004761530.1	23007	.	A	C	2027.30	PASS	AC=3;AF=0.75;AN=4;DP=0;set=Intersection	GT	0/1	1/1
NW_004761530.1	23011	.	C	A	2027.30	PASS	AC=2;AF=0.5;AN=4;AlleleCount=1;DP=0;set=Intersection	GT	0/1	0/1
NW_004761530.1	23023	.	A	G	1772.20	PASS	AC=2;AF=0.5;AN=4;AlleleCount=1;DP=0;set=Intersection	GT	0/1	0/1
NW_004761530.1	23031	.	G	A	1772.20	PASS	AC=4;AF=1.0;AN=4;AlleleCount=2;DP=0;set=Intersection	GT	1/1	1/1
NW_004761530.1	23039	.	A	T	1772.20	PASS	AC=2;AF=0.5;AN=4;AlleleCount=1;DP=0;set=Intersection	GT	0/1	0/1
NW_004761530.1	23040	.	A	G	1772.20	PASS	AC=2;AF=0.5;AN=4;AlleleCount=1;DP=0;set=Intersection	GT	0/1	0/1
NW_004761530.1	23054	.	A	G	844.70	PASS	AC=3;AF=0.75;AN=4;DP=0;set=Intersection	GT	0/1	1/1
NW_004761530.1	23061	.	TC	T	844.70	PASS	AC=3;AF=0.75;AN=4;DP=0;set=Intersection	GT	0/1	1/1
NW_004761530.1	23066	.	T	A	844.70	PASS	AC=1;AF=0.25;AN=4;AlleleCount=1;BaseCalledFraction=0.2103;BaseCalledReadsWithVariant=49;DP=10;SupportFraction=0.349514;TotalReads=140;set=variant	GT:DP:GQ	0/1	0/0:10:1
NW_004761530.1	23076	.	N	T	844.70	PASS	AC=1;AF=0.25;AN=4;AlleleCount=1;BaseCalledFraction=0.206009;BaseCalledReadsWithVariant=48;DP=10;SupportFraction=0.449115;TotalReads=140;set=variant	GT:DP:GQ	0/1	0/0:10:1
NW_004761530.1	23093	.	N	T	196.10	PASS	AC=2;AF=0.5;AN=4;AlleleCount=2;BaseCalledFraction=0.202479;BaseCalledReadsWithVariant=49;DP=10;SupportFraction=0.441374;TotalReads=146;set=variant2	GT:DP:GQ	0/0:10:1	1/1
NW_004761530.1	23094	.	N	T	246.50	PASS	AC=2;AF=0.5;AN=4;AlleleCount=2;BaseCalledFraction=0.201717;BaseCalledReadsWithVariant=47;DP=10;SupportFraction=0.501365;TotalReads=140;set=variant	GT:DP:GQ	1/1	0/0:10:1
NW_004761530.1	23180	.	G	A	582.10	PASS	AC=4;AF=1.0;AN=4;AlleleCount=2;DP=0;set=Intersection	GT	1/1	1/1
NW_004761530.1	23183	.	A	T	582.10	PASS	AC=3;AF=0.75;AN=4;DP=0;set=Intersection	GT	0/1	1/1
NW_004761530.1	23189	.	C	A	582.10	PASS	AC=3;AF=0.75;AN=4;DP=0;set=Intersection	GT	0/1	1/1
NW_004761530.1	23203	.	G	A	1218.90	PASS	AC=3;AF=0.75;AN=4;DP=0;set=Intersection	GT	0/1	1/1
NW_004761530.1	23204	.	T	A	1218.90	PASS	AC=3;AF=0.75;AN=4;DP=0;set=Intersection	GT	0/1	1/1
NW_004761530.1	23207	.	A	C	1218.90	PASS	AC=4;AF=1.0;AN=4;AlleleCount=2;DP=0;set=Intersection	GT	1/1	1/1
NW_004761530.1	23208	.	A	C	1218.90	PASS	AC=3;AF=0.75;AN=4;DP=0;set=Intersection	GT	0/1	1/1
NW_004761530.1	23212	.	C	A	1218.90	PASS	AC=3;AF=0.75;AN=4;DP=0;set=Intersection	GT	0/1	1/1
NW_004761530.1	23224	.	A	G	2244.40	PASS	AC=3;AF=0.75;AN=4;DP=0;set=Intersection	GT	0/1	1/1
NW_004761530.1	23231	.	G	A	2244.40	PASS	AC=4;AF=1.0;AN=4;AlleleCount=2;DP=0;set=Intersection	GT	1/1	1/1
NW_004761530.1	23241	.	T	G	2244.40	PASS	AC=3;AF=0.75;AN=4;DP=0;set=Intersection	GT	0/1	1/1
NW_004761530.1	23244	.	C	A	2244.40	PASS	AC=3;AF=0.75;AN=4;DP=0;set=Intersection	GT	0/1	1/1
NW_004761530.1	23248	.	C	T	2244.40	PASS	AC=3;AF=0.75;AN=4;DP=0;set=Intersection	GT	0/1	1/1
NW_004761530.1	23272	.	C	T	4026.10	PASS	AC=4;AF=1.0;AN=4;AlleleCount=2;DP=0;set=Intersection	GT	1/1	1/1
NW_004761530.1	23273	.	G	A	4026.10	PASS	AC=4;AF=1.0;AN=4;AlleleCount=2;DP=0;set=Intersection	GT	1/1	1/1
NW_004761530.1	23280	.	C	T	4026.10	PASS	AC=1;AF=0.25;AN=4;AlleleCount=1;BaseCalledFraction=0.228814;BaseCalledReadsWithVariant=54;DP=10;SupportFraction=0.298875;TotalReads=143;set=variant	GT:DP:GQ	0/1	0/0:10:1
NW_004761530.1	23281	.	A	T	4026.10	PASS	AC=3;AF=0.75;AN=4;DP=0;set=Intersection	GT	1/1	0/1
NW_004761530.1	23285	.	A	G	4026.10	PASS	AC=4;AF=1.0;AN=4;AlleleCount=2;DP=0;set=Intersection	GT	1/1	1/1
NW_004761530.1	23290	.	C	G	4026.10	PASS	AC=4;AF=1.0;AN=4;AlleleCount=2;DP=0;set=Intersection	GT	1/1	1/1
NW_004761530.1	23298	.	C	T	4026.10	PASS	AC=4;AF=1.0;AN=4;AlleleCount=2;DP=0;set=Intersection	GT	1/1	1/1
NW_004761530.1	23314	.	A	T	799.70	PASS	AC=1;AF=0.25;AN=4;AlleleCount=1;BaseCalledFraction=0.207627;BaseCalledReadsWithVariant=49;DP=10;SupportFraction=0.262876;TotalReads=143;set=variant	GT:DP:GQ	0/1	0/0:10:1
NW_004761530.1	23315	.	T	TG	799.70	PASS	AC=2;AF=0.5;AN=4;AlleleCount=1;DP=0;set=Intersection	GT	0/1	0/1
NW_004761530.1	23332	.	TAA	T,TA	3352.40	PASS	AC=1,2;AF=0.25,0.5;AN=4;DP=0;set=Intersection	GT	0/1	2/2
NW_004761530.1	23341	.	G	A	3352.40	PASS	AC=3;AF=0.75;AN=4;DP=0;set=Intersection	GT	0/1	1/1
NW_004761530.1	23345	.	T	C	3352.40	PASS	AC=2;AF=0.5;AN=4;AlleleCount=1;DP=0;set=Intersection	GT	0/1	0/1
NW_004761530.1	23353	.	C	T	3352.40	PASS	AC=3;AF=0.75;AN=4;DP=0;set=Intersection	GT	1/1	0/1
NW_004761530.1	23358	.	A	G	3352.40	PASS	AC=2;AF=0.5;AN=4;AlleleCount=1;DP=0;set=Intersection	GT	0/1	0/1
NW_004761530.1	23360	.	T	C	3352.40	PASS	AC=2;AF=0.5;AN=4;AlleleCount=1;DP=0;set=Intersection	GT	0/1	0/1
NW_004761530.1	23374	.	T	C	295.70	PASS	AC=2;AF=0.5;AN=4;AlleleCount=1;DP=0;set=Intersection	GT	0/1	0/1
NW_004761530.1	23378	.	TC	T	341.80	PASS	AC=1;AF=0.25;AN=4;AlleleCount=1;BaseCalledFraction=0.206478;BaseCalledReadsWithVariant=51;DP=10;SupportFraction=0.279208;TotalReads=150;set=variant2	GT:DP:GQ	0/0:10:1	0/1
NW_004761530.1	23404	.	A	C	1169.10	PASS	AC=3;AF=0.75;AN=4;DP=0;set=Intersection	GT	1/1	0/1
NW_004761530.1	23419	.	A	C	972.80	PASS	AC=2;AF=0.5;AN=4;AlleleCount=1;DP=0;set=Intersection	GT	0/1	0/1
NW_004761530.1	23438	.	A	T	1823.40	PASS	AC=2;AF=0.5;AN=4;AlleleCount=1;DP=0;set=Intersection	GT	0/1	0/1
NW_004761530.1	23441	.	G	GATTTTTCTT	1823.40	PASS	AC=2;AF=0.5;AN=4;AlleleCount=1;DP=0;set=Intersection	GT	0/1	0/1
NW_004761530.1	23457	.	T	A	1957	PASS	AC=2;AF=0.5;AN=4;AlleleCount=1;DP=0;set=Intersection	GT	0/1	0/1
NW_004761530.1	23460	.	T	A	1957	PASS	AC=4;AF=1.0;AN=4;AlleleCount=2;DP=0;set=Intersection	GT	1/1	1/1
NW_004761530.1	23464	.	A	G	1957	PASS	AC=4;AF=1.0;AN=4;AlleleCount=2;DP=0;set=Intersection	GT	1/1	1/1
NW_004761530.1	23498	.	A	T	894.60	PASS	AC=2;AF=0.5;AN=4;AlleleCount=1;DP=0;set=Intersection	GT	0/1	0/1
NW_004761530.1	23521	.	T	C	1430.90	PASS	AC=2;AF=0.5;AN=4;AlleleCount=1;DP=0;set=Intersection	GT	0/1	0/1
NW_004761530.1	23527	.	C	A	1430.90	PASS	AC=3;AF=0.75;AN=4;DP=0;set=Intersection	GT	0/1	1/1
NW_004761530.1	23538	.	T	C	5116.60	PASS	AC=1;AF=0.25;AN=4;AlleleCount=1;BaseCalledFraction=0.742616;BaseCalledReadsWithVariant=176;DP=10;SupportFraction=0.441047;TotalReads=144;set=variant	GT:DP:GQ	0/1	0/0:10:1
NW_004761530.1	23539	.	A	G	5116.60	PASS	AC=2;AF=0.5;AN=4;AlleleCount=1;DP=0;set=Intersection	GT	0/1	0/1
NW_004761530.1	23547	.	G	A	5116.60	PASS	AC=3;AF=0.75;AN=4;DP=0;set=Intersection	GT	1/1	0/1
NW_004761530.1	23549	.	A	C	5116.60	PASS	AC=3;AF=0.75;AN=4;DP=0;set=Intersection	GT	1/1	0/1
NW_004761530.1	23556	.	A	G	5116.60	PASS	AC=3;AF=0.75;AN=4;DP=0;set=Intersection	GT	1/1	0/1
NW_004761530.1	23560	.	A	G	5116.60	PASS	AC=3;AF=0.75;AN=4;DP=0;set=Intersection	GT	1/1	0/1
NW_004761530.1	23562	.	A	T	5116.60	PASS	AC=3;AF=0.75;AN=4;DP=0;set=Intersection	GT	1/1	0/1
NW_004761530.1	23570	.	A	G	5116.60	PASS	AC=2;AF=0.5;AN=4;AlleleCount=1;DP=0;set=Intersection	GT	0/1	0/1
NW_004761530.1	23580	.	TC	T	3359.40	PASS	AC=1;AF=0.25;AN=4;AlleleCount=1;BaseCalledFraction=0.270492;BaseCalledReadsWithVariant=66;DP=10;SupportFraction=0.121385;TotalReads=148;set=variant2	GT:DP:GQ	0/0:10:1	0/1
NW_004761530.1	23581	.	C	T	5116.60	PASS	AC=1;AF=0.25;AN=4;AlleleCount=1;BaseCalledFraction=0.405063;BaseCalledReadsWithVariant=96;DP=10;SupportFraction=0.241045;TotalReads=144;set=variant	GT:DP:GQ	0/1	0/0:10:1
NW_004761530.1	23601	.	A	G	762.30	PASS	AC=3;AF=0.75;AN=4;DP=0;set=Intersection	GT	0/1	1/1
NW_004761530.1	23614	.	C	T	583.80	PASS	AC=2;AF=0.5;AN=4;AlleleCount=1;DP=0;set=Intersection	GT	0/1	0/1
NW_004761530.1	23626	.	TA	T	35.30	PASS	AC=2;AF=0.5;AN=4;AlleleCount=1;DP=0;set=Intersection	GT	0/1	0/1
NW_004761530.1	23671	.	T	A	5776.90	PASS	AC=4;AF=1.0;AN=4;AlleleCount=2;DP=0;set=Intersection	GT	1/1	1/1
NW_004761530.1	23676	.	T	C	5776.90	PASS	AC=4;AF=1.0;AN=4;AlleleCount=2;DP=0;set=Intersection	GT	1/1	1/1
NW_004761530.1	23683	.	T	G	5776.90	PASS	AC=4;AF=1.0;AN=4;AlleleCount=2;DP=0;set=Intersection	GT	1/1	1/1
NW_004761530.1	23684	.	T	G	5776.90	PASS	AC=4;AF=1.0;AN=4;AlleleCount=2;DP=0;set=Intersection	GT	1/1	1/1
NW_004761530.1	23690	.	T	C	5776.90	PASS	AC=2;AF=0.5;AN=4;AlleleCount=1;DP=0;set=Intersection	GT	0/1	0/1
NW_004761530.1	23698	.	G	A	5776.90	PASS	AC=4;AF=1.0;AN=4;AlleleCount=2;DP=0;set=Intersection	GT	1/1	1/1
NW_004761530.1	23705	.	A	T	5776.90	PASS	AC=4;AF=1.0;AN=4;AlleleCount=2;DP=0;set=Intersection	GT	1/1	1/1
NW_004761530.1	23706	.	A	C	5776.90	PASS	AC=4;AF=1.0;AN=4;AlleleCount=2;BaseCalledReadsWithVariant=181;DP=0;set=Intersection	GT	1/1	1/1
NW_004761530.1	23733	.	G	A	1298.30	PASS	AC=4;AF=1.0;AN=4;AlleleCount=2;DP=0;set=Intersection	GT	1/1	1/1
NW_004761530.1	23735	.	A	C	1298.30	PASS	AC=2;AF=0.5;AN=4;AlleleCount=1;DP=0;set=Intersection	GT	0/1	0/1
NW_004761530.1	23746	.	G	A	1695.90	PASS	AC=3;AF=0.75;AN=4;DP=0;set=Intersection	GT	1/1	0/1
NW_004761530.1	23749	.	G	A	1695.90	PASS	AC=1;AF=0.25;AN=4;AlleleCount=1;BaseCalledFraction=0.207627;BaseCalledReadsWithVariant=49;DP=10;SupportFraction=0.343657;TotalReads=143;set=variant	GT:DP:GQ	0/1	0/0:10:1
NW_004761530.1	23750	.	G	A	1695.90	PASS	AC=2;AF=0.5;AN=4;AlleleCount=1;DP=0;set=Intersection	GT	0/1	0/1
NW_004761530.1	23752	.	A	AAT	1695.90	PASS	AC=2;AF=0.5;AN=4;AlleleCount=1;DP=0;set=Intersection	GT	0/1	0/1
NW_004761530.1	23756	.	AT	A	2792.30	PASS	AC=1;AF=0.25;AN=4;AlleleCount=1;BaseCalledFraction=0.231405;BaseCalledReadsWithVariant=56;DP=10;SupportFraction=0.22666;TotalReads=147;set=variant2	GT:DP:GQ	0/0:10:1	0/1
NW_004761530.1	23764	.	A	T	949.90	PASS	AC=2;AF=0.5;AN=4;AlleleCount=1;DP=0;set=Intersection	GT	0/1	0/1
NW_004761530.1	23779	.	G	A	3041.50	PASS	AC=4;AF=1.0;AN=4;AlleleCount=2;DP=0;set=Intersection	GT	1/1	1/1
NW_004761530.1	23780	.	T	A	3041.50	PASS	AC=2;AF=0.5;AN=4;AlleleCount=1;DP=0;set=Intersection	GT	0/1	0/1
NW_004761530.1	23783	.	T	A	3041.50	PASS	AC=4;AF=1.0;AN=4;AlleleCount=2;DP=0;set=Intersection	GT	1/1	1/1
NW_004761530.1	23785	.	T	G	3041.50	PASS	AC=4;AF=1.0;AN=4;AlleleCount=2;DP=0;set=Intersection	GT	1/1	1/1
NW_004761530.1	23787	.	A	G	3041.50	PASS	AC=4;AF=1.0;AN=4;AlleleCount=2;DP=0;set=Intersection	GT	1/1	1/1
NW_004761530.1	23790	.	T	C	3041.50	PASS	AC=4;AF=1.0;AN=4;AlleleCount=2;DP=0;set=Intersection	GT	1/1	1/1
NW_004761530.1	23791	.	T	C	3041.50	PASS	AC=4;AF=1.0;AN=4;AlleleCount=2;DP=0;set=Intersection	GT	1/1	1/1
NW_004761530.1	23811	.	G	T	3528.60	PASS	AC=4;AF=1.0;AN=4;AlleleCount=2;DP=0;set=Intersection	GT	1/1	1/1
NW_004761530.1	23814	.	C	T	3528.60	PASS	AC=2;AF=0.5;AN=4;AlleleCount=1;DP=0;set=Intersection	GT	0/1	0/1
NW_004761530.1	23818	.	G	A	3528.60	PASS	AC=4;AF=1.0;AN=4;AlleleCount=2;DP=0;set=Intersection	GT	1/1	1/1
NW_004761530.1	23819	.	A	G	3528.60	PASS	AC=4;AF=1.0;AN=4;AlleleCount=2;DP=0;set=Intersection	GT	1/1	1/1
NW_004761530.1	23821	.	A	T	3528.60	PASS	AC=4;AF=1.0;AN=4;AlleleCount=2;DP=0;set=Intersection	GT	1/1	1/1
NW_004761530.1	23824	.	T	C	3497.90	PASS	AC=1;AF=0.25;AN=4;AlleleCount=1;BaseCalledFraction=0.259259;BaseCalledReadsWithVariant=63;DP=10;SupportFraction=0.176525;TotalReads=146;set=variant2	GT:DP:GQ	0/0:10:1	0/1
NW_004761530.1	23825	.	A	G	3528.60	PASS	AC=4;AF=1.0;AN=4;AlleleCount=2;DP=0;set=Intersection	GT	1/1	1/1
NW_004761530.1	23862	.	A	G	4760.20	PASS	AC=3;AF=0.75;AN=4;DP=0;set=Intersection	GT	0/1	1/1
NW_004761530.1	23870	.	G	A	4760.20	PASS	AC=3;AF=0.75;AN=4;BaseCalledReadsWithVariant=214;DP=0;set=Intersection	GT	0/1	1/1
NW_004761530.1	23879	.	A	G	4760.20	PASS	AC=3;AF=0.75;AN=4;DP=0;set=Intersection	GT	0/1	1/1
NW_004761530.1	23883	.	A	G	4760.20	PASS	AC=3;AF=0.75;AN=4;DP=0;set=Intersection	GT	0/1	1/1
NW_004761530.1	23893	.	A	G	4760.20	PASS	AC=3;AF=0.75;AN=4;DP=0;set=Intersection	GT	0/1	1/1
NW_004761530.1	23894	.	T	C	4760.20	PASS	AC=2;AF=0.5;AN=4;AlleleCount=1;DP=0;set=Intersection	GT	0/1	0/1
NW_004761530.1	23896	.	GA	G	4760.20	PASS	AC=3;AF=0.75;AN=4;DP=0;set=Intersection	GT	0/1	1/1
NW_004761530.1	23901	.	TC	T	4760.20	PASS	AC=2;AF=0.5;AN=4;AlleleCount=2;BaseCalledFraction=0.244635;BaseCalledReadsWithVariant=57;DP=10;SupportFraction=0.313172;TotalReads=138;set=variant	GT:DP:GQ	1/1	0/0:10:1
NW_004761530.1	23902	.	C	T	4352.80	PASS	AC=1;AF=0.25;AN=4;AlleleCount=1;BaseCalledFraction=0.275;BaseCalledReadsWithVariant=66;DP=10;SupportFraction=0.276766;TotalReads=146;set=variant2	GT:DP:GQ	0/0:10:1	0/1
NW_004761530.1	23950	.	TG	T	1138.30	PASS	AC=1;AF=0.25;AN=4;AlleleCount=1;BaseCalledFraction=0.266667;BaseCalledReadsWithVariant=64;DP=10;SupportFraction=0.33787;TotalReads=146;set=variant2	GT:DP:GQ	0/0:10:1	0/1
NW_004761530.1	23951	.	G	T	886.10	PASS	AC=1;AF=0.25;AN=4;AlleleCount=1;BaseCalledFraction=0.411255;BaseCalledReadsWithVariant=95;DP=10;SupportFraction=0.528241;TotalReads=138;set=variant	GT:DP:GQ	0/1	0/0:10:1
NW_004761530.1	23959	.	A	G	886.10	PASS	AC=3;AF=0.75;AN=4;DP=0;set=Intersection	GT	0/1	1/1
NW_004761530.1	23971	.	T	C	867.20	PASS	AC=3;AF=0.75;AN=4;DP=0;set=Intersection	GT	1/1	0/1
NW_004761530.1	23972	.	C	T	867.20	PASS	AC=3;AF=0.75;AN=4;DP=0;set=Intersection	GT	1/1	0/1
NW_004761530.1	23982	.	T	C	867.20	PASS	AC=3;AF=0.75;AN=4;DP=0;set=Intersection	GT	1/1	0/1
NW_004761530.1	23984	.	TA	T	867.20	PASS	AC=2;AF=0.5;AN=4;AlleleCount=1;DP=0;set=Intersection	GT	0/1	0/1
NW_004761530.1	23999	.	A	T	921.30	PASS	AC=4;AF=1.0;AN=4;AlleleCount=2;DP=0;set=Intersection	GT	1/1	1/1
NW_004761530.1	24013	.	T	A	2980.90	PASS	AC=2;AF=0.5;AN=4;AlleleCount=1;DP=0;set=Intersection	GT	0/1	0/1
NW_004761530.1	24015	.	G	A	2980.90	PASS	AC=2;AF=0.5;AN=4;AlleleCount=1;DP=0;set=Intersection	GT	0/1	0/1
NW_004761530.1	24024	.	G	A	2980.90	PASS	AC=2;AF=0.5;AN=4;AlleleCount=1;DP=0;set=Intersection	GT	0/1	0/1
NW_004761530.1	24029	.	T	A	2980.90	PASS	AC=2;AF=0.5;AN=4;AlleleCount=1;DP=0;set=Intersection	GT	0/1	0/1
NW_004761530.1	24034	.	T	C	2980.90	PASS	AC=2;AF=0.5;AN=4;AlleleCount=1;BaseCalledReadsWithVariant=202;DP=0;set=Intersection	GT	0/1	0/1
NW_004761530.1	24048	.	T	C	2812.90	PASS	AC=2;AF=0.5;AN=4;AlleleCount=1;DP=0;set=Intersection	GT	0/1	0/1
NW_004761530.1	24051	.	C	T	2812.90	PASS	AC=4;AF=1.0;AN=4;AlleleCount=2;DP=0;set=Intersection	GT	1/1	1/1
NW_004761530.1	24056	.	G	A	2812.90	PASS	AC=4;AF=1.0;AN=4;AlleleCount=2;DP=0;set=Intersection	GT	1/1	1/1
NW_004761530.1	24063	.	A	T	2812.90	PASS	AC=4;AF=1.0;AN=4;AlleleCount=2;DP=0;set=Intersection	GT	1/1	1/1
NW_004761530.1	24064	.	A	C	2812.90	PASS	AC=4;AF=1.0;AN=4;AlleleCount=2;BaseCalledReadsWithVariant=171;DP=0;set=Intersection	GT	1/1	1/1
NW_004761530.1	24093	.	A	C	958	PASS	AC=2;AF=0.5;AN=4;AlleleCount=1;DP=0;set=Intersection	GT	0/1	0/1
NW_004761530.1	24104	.	G	A	1512.30	PASS	AC=4;AF=1.0;AN=4;AlleleCount=2;DP=0;set=Intersection	GT	1/1	1/1
NW_004761530.1	24107	.	G	GA	1512.30	PASS	AC=1;AF=0.25;AN=4;AlleleCount=1;BaseCalledFraction=0.221739;BaseCalledReadsWithVariant=51;DP=10;SupportFraction=0.415634;TotalReads=136;set=variant	GT:DP:GQ	0/1	0/0:10:1
NW_004761530.1	24109	.	G	A	1512.30	PASS	AC=4;AF=1.0;AN=4;AlleleCount=2;BaseCalledReadsWithVariant=168;DP=0;set=Intersection	GT	1/1	1/1
NW_004761530.1	24111	.	A	AT	1512.30	PASS	AC=2;AF=0.5;AN=4;AlleleCount=1;DP=0;set=Intersection	GT	0/1	0/1
NW_004761530.1	24115	.	AT	A	2606.30	PASS	AC=1;AF=0.25;AN=4;AlleleCount=1;BaseCalledFraction=0.298319;BaseCalledReadsWithVariant=71;DP=10;SupportFraction=0.244481;TotalReads=143;set=variant2	GT:DP:GQ	0/0:10:1	0/1
NW_004761530.1	24123	.	A	T	924.30	PASS	AC=4;AF=1.0;AN=4;AlleleCount=2;DP=0;set=Intersection	GT	1/1	1/1
NW_004761530.1	24138	.	G	A	2164.40	PASS	AC=4;AF=1.0;AN=4;AlleleCount=2;DP=0;set=Intersection	GT	1/1	1/1
NW_004761530.1	24139	.	T	A	2164.40	PASS	AC=2;AF=0.5;AN=4;AlleleCount=1;DP=0;set=Intersection	GT	0/1	0/1
NW_004761530.1	24142	.	T	A	2164.40	PASS	AC=4;AF=1.0;AN=4;AlleleCount=2;DP=0;set=Intersection	GT	1/1	1/1
NW_004761530.1	24144	.	T	G	2164.40	PASS	AC=4;AF=1.0;AN=4;AlleleCount=2;DP=0;set=Intersection	GT	1/1	1/1
NW_004761530.1	24146	.	A	G	2164.40	PASS	AC=4;AF=1.0;AN=4;AlleleCount=2;DP=0;set=Intersection	GT	1/1	1/1
NW_004761530.1	24170	.	G	T	2745.90	PASS	AC=4;AF=1.0;AN=4;AlleleCount=2;DP=0;set=Intersection	GT	1/1	1/1
NW_004761530.1	24173	.	C	T	2745.90	PASS	AC=2;AF=0.5;AN=4;AlleleCount=1;DP=0;set=Intersection	GT	0/1	0/1
NW_004761530.1	24177	.	G	A	2745.90	PASS	AC=4;AF=1.0;AN=4;AlleleCount=2;DP=0;set=Intersection	GT	1/1	1/1
NW_004761530.1	24178	.	A	G	2745.90	PASS	AC=4;AF=1.0;AN=4;AlleleCount=2;DP=0;set=Intersection	GT	1/1	1/1
NW_004761530.1	24180	.	A	T	2745.90	PASS	AC=4;AF=1.0;AN=4;AlleleCount=2;DP=0;set=Intersection	GT	1/1	1/1
NW_004761530.1	24219	.	C	T	3400.90	PASS	AC=4;AF=1.0;AN=4;AlleleCount=2;DP=0;set=Intersection	GT	1/1	1/1
NW_004761530.1	24221	.	A	G	3400.90	PASS	AC=2;AF=0.5;AN=4;AlleleCount=1;DP=0;set=Intersection	GT	0/1	0/1
NW_004761530.1	24226	.	G	A	3400.90	PASS	AC=1;AF=0.25;AN=4;AlleleCount=1;BaseCalledFraction=0.92766;BaseCalledReadsWithVariant=218;DP=10;SupportFraction=0.28838;TotalReads=134;set=variant	GT:DP:GQ	0/1	0/0:10:1
NW_004761530.1	24229	.	G	A	3400.90	PASS	AC=3;AF=0.75;AN=4;DP=0;set=Intersection	GT	1/1	0/1
NW_004761530.1	24238	.	A	G	3400.90	PASS	AC=3;AF=0.75;AN=4;DP=0;set=Intersection	GT	0/1	1/1
NW_004761530.1	24247	.	G	A	3400.90	PASS	AC=2;AF=0.5;AN=4;AlleleCount=1;DP=0;set=Intersection	GT	0/1	0/1
NW_004761530.1	24255	.	GA	G	3492.10	PASS	AC=1;AF=0.25;AN=4;AlleleCount=1;BaseCalledFraction=0.366667;BaseCalledReadsWithVariant=88;DP=10;SupportFraction=0.115463;TotalReads=142;set=variant2	GT:DP:GQ	0/0:10:1	0/1
NW_004761530.1	24277	.	A	C	1472.60	PASS	AC=3;AF=0.75;AN=4;DP=0;set=Intersection	GT	0/1	1/1
NW_004761530.1	24283	.	A	G	1472.60	PASS	AC=3;AF=0.75;AN=4;DP=0;set=Intersection	GT	0/1	1/1
NW_004761530.1	24296	.	C	T	1107.40	PASS	AC=2;AF=0.5;AN=4;AlleleCount=1;DP=0;set=Intersection	GT	0/1	0/1
NW_004761530.1	24298	.	GA	G	1107.40	PASS	AC=2;AF=0.5;AN=4;AlleleCount=1;DP=0;set=Intersection	GT	0/1	0/1
NW_004761530.1	24300	.	A	G	1107.40	PASS	AC=3;AF=0.75;AN=4;DP=0;set=Intersection	GT	1/1	0/1
NW_004761530.1	24308	.	TA	T	1967.20	PASS	AC=1;AF=0.25;AN=4;AlleleCount=1;BaseCalledFraction=0.200837;BaseCalledReadsWithVariant=48;DP=10;SupportFraction=0.253309;TotalReads=137;set=variant2	GT:DP:GQ	0/0:10:1	0/1
NW_004761530.1	24316	.	T	C	665.50	PASS	AC=2;AF=0.5;AN=4;AlleleCount=1;DP=0;set=Intersection	GT	0/1	0/1
NW_004761530.1	24332	.	AG	A	1820	PASS	AC=2;AF=0.5;AN=4;AlleleCount=1;DP=0;set=Intersection	GT	0/1	0/1
NW_004761530.1	24342	.	T	G	1820	PASS	AC=2;AF=0.5;AN=4;AlleleCount=1;DP=0;set=Intersection	GT	0/1	0/1
NW_004761530.1	24355	.	A	T	1429.10	PASS	AC=4;AF=1.0;AN=4;AlleleCount=2;DP=0;set=Intersection	GT	1/1	1/1
NW_004761530.1	24358	.	T	C	1429.10	PASS	AC=2;AF=0.5;AN=4;AlleleCount=1;DP=0;set=Intersection	GT	0/1	0/1
NW_004761530.1	24370	.	A	G	624	PASS	AC=4;AF=1.0;AN=4;AlleleCount=2;DP=0;set=Intersection	GT	1/1	1/1
NW_004761530.1	24372	.	T	C	624	PASS	AC=2;AF=0.5;AN=4;AlleleCount=1;DP=0;set=Intersection	GT	0/1	0/1
NW_004761530.1	24410	.	C	A	5113.80	PASS	AC=4;AF=1.0;AN=4;AlleleCount=2;DP=0;set=Intersection	GT	1/1	1/1
NW_004761530.1	24420	.	A	G	5113.80	PASS	AC=2;AF=0.5;AN=4;AlleleCount=1;DP=0;set=Intersection	GT	0/1	0/1
NW_004761530.1	24424	.	C	A	5113.80	PASS	AC=4;AF=1.0;AN=4;AlleleCount=2;DP=0;set=Intersection	GT	1/1	1/1
NW_004761530.1	24428	.	G	A	5113.80	PASS	AC=4;AF=1.0;AN=4;AlleleCount=2;DP=0;set=Intersection	GT	1/1	1/1
NW_004761530.1	24431	.	C	G	5113.80	PASS	AC=4;AF=1.0;AN=4;AlleleCount=2;DP=0;set=Intersection	GT	1/1	1/1
NW_004761530.1	24436	.	A	T	5113.80	PASS	AC=2;AF=0.5;AN=4;AlleleCount=1;DP=0;set=Intersection	GT	0/1	0/1
NW_004761530.1	24442	.	C	T	5113.80	PASS	AC=4;AF=1.0;AN=4;AlleleCount=2;DP=0;set=Intersection	GT	1/1	1/1
NW_004761530.1	24448	.	G	T	5113.80	PASS	AC=4;AF=1.0;AN=4;AlleleCount=2;DP=0;set=Intersection	GT	1/1	1/1
NW_004761530.1	24462	.	A	T	3281.70	PASS	AC=4;AF=1.0;AN=4;AlleleCount=2;DP=0;set=Intersection	GT	1/1	1/1
NW_004761530.1	24463	.	T	A	3281.70	PASS	AC=4;AF=1.0;AN=4;AlleleCount=2;DP=0;set=Intersection	GT	1/1	1/1
NW_004761530.1	24464	.	T	A	3281.70	PASS	AC=2;AF=0.5;AN=4;AlleleCount=1;DP=0;set=Intersection	GT	0/1	0/1
NW_004761530.1	24467	.	T	A	3281.70	PASS	AC=4;AF=1.0;AN=4;AlleleCount=2;DP=0;set=Intersection	GT	1/1	1/1
NW_004761530.1	24471	.	A	G	3281.70	PASS	AC=4;AF=1.0;AN=4;AlleleCount=2;DP=0;set=Intersection	GT	1/1	1/1
NW_004761530.1	24479	.	T	G	3281.70	PASS	AC=4;AF=1.0;AN=4;AlleleCount=2;DP=0;set=Intersection	GT	1/1	1/1
NW_004761530.1	24482	.	T	C	3281.70	PASS	AC=4;AF=1.0;AN=4;AlleleCount=2;DP=0;set=Intersection	GT	1/1	1/1
NW_004761530.1	24495	.	G	T	2841.50	PASS	AC=4;AF=1.0;AN=4;AlleleCount=2;DP=0;set=Intersection	GT	1/1	1/1
NW_004761530.1	24498	.	C	T	2841.50	PASS	AC=2;AF=0.5;AN=4;AlleleCount=1;DP=0;set=Intersection	GT	0/1	0/1
NW_004761530.1	24502	.	G	A	2841.50	PASS	AC=4;AF=1.0;AN=4;AlleleCount=2;DP=0;set=Intersection	GT	1/1	1/1
NW_004761530.1	24503	.	A	G	2841.50	PASS	AC=4;AF=1.0;AN=4;AlleleCount=2;DP=0;set=Intersection	GT	1/1	1/1
NW_004761530.1	24505	.	G	T	2841.50	PASS	AC=4;AF=1.0;AN=4;AlleleCount=2;DP=0;set=Intersection	GT	1/1	1/1
NW_004761530.1	24507	.	T	A	2841.50	PASS	AC=4;AF=1.0;AN=4;AlleleCount=2;DP=0;set=Intersection	GT	1/1	1/1
NW_004761530.1	24519	.	A	G	623.70	PASS	AC=4;AF=1.0;AN=4;AlleleCount=2;DP=0;set=Intersection	GT	1/1	1/1
NW_004761530.1	24534	.	C	A	611.40	PASS	AC=4;AF=1.0;AN=4;AlleleCount=2;DP=0;set=Intersection	GT	1/1	1/1
NW_004761530.1	24546	.	A	G	2810.10	PASS	AC=1;AF=0.25;AN=4;AlleleCount=1;BaseCalledFraction=0.714912;BaseCalledReadsWithVariant=163;DP=10;SupportFraction=0.379649;TotalReads=123;set=variant	GT:DP:GQ	0/1	0/0:10:1
NW_004761530.1	24554	.	G	A	2810.10	PASS	AC=4;AF=1.0;AN=4;AlleleCount=2;DP=0;set=Intersection	GT	1/1	1/1
NW_004761530.1	24563	.	A	G	2810.10	PASS	AC=2;AF=0.5;AN=4;AlleleCount=1;DP=0;set=Intersection	GT	0/1	0/1
NW_004761530.1	24566	.	C	A	2810.10	PASS	AC=2;AF=0.5;AN=4;AlleleCount=1;DP=0;set=Intersection	GT	0/1	0/1
NW_004761530.1	24579	.	A	AG	2810.10	PASS	AC=1;AF=0.25;AN=4;AlleleCount=1;BaseCalledFraction=0.678571;BaseCalledReadsWithVariant=152;DP=10;SupportFraction=0.285721;TotalReads=123;set=variant	GT:DP:GQ	0/1	0/0:10:1
NW_004761530.1	24589	.	T	A	2810.10	PASS	AC=1;AF=0.25;AN=4;AlleleCount=1;BaseCalledFraction=0.58296;BaseCalledReadsWithVariant=130;DP=10;SupportFraction=0.204928;TotalReads=123;set=variant	GT:DP:GQ	0/1	0/0:10:1
NW_004761530.1	24590	.	T	A	2810.10	PASS	AC=1;AF=0.25;AN=4;AlleleCount=1;BaseCalledFraction=0.61435;BaseCalledReadsWithVariant=137;DP=10;SupportFraction=0.281761;TotalReads=123;set=variant	GT:DP:GQ	0/1	0/0:10:1
NW_004761530.1	24606	.	A	G	1808.40	PASS	AC=2;AF=0.5;AN=4;AlleleCount=1;DP=0;set=Intersection	GT	0/1	0/1
NW_004761530.1	24611	.	T	G	1808.40	PASS	AC=2;AF=0.5;AN=4;AlleleCount=1;BaseCalledReadsWithVariant=197;DP=0;set=Intersection	GT	0/1	0/1
NW_004761530.1	24618	.	T	C	1808.40	PASS	AC=1;AF=0.25;AN=4;AlleleCount=1;BaseCalledFraction=0.59009;BaseCalledReadsWithVariant=131;DP=10;SupportFraction=0.538917;TotalReads=121;set=variant	GT:DP:GQ	0/1	0/0:10:1
NW_004761530.1	24619	.	C	T	1808.40	PASS	AC=1;AF=0.25;AN=4;AlleleCount=1;BaseCalledFraction=0.554054;BaseCalledReadsWithVariant=123;DP=10;SupportFraction=0.508402;TotalReads=121;set=variant	GT:DP:GQ	0/1	0/0:10:1
NW_004761530.1	24645	.	T	G	849.20	PASS	AC=3;AF=0.75;AN=4;DP=0;set=Intersection	GT	1/1	0/1
NW_004761530.1	24654	.	TA	T	2545	PASS	AC=1;AF=0.25;AN=4;AlleleCount=1;BaseCalledFraction=0.248869;BaseCalledReadsWithVariant=55;DP=10;SupportFraction=0.243612;TotalReads=128;set=variant2	GT:DP:GQ	0/0:10:1	0/1
NW_004761530.1	24664	.	A	T	1556.50	PASS	AC=2;AF=0.5;AN=4;AlleleCount=1;BaseCalledFraction=0.854545;BaseCalledReadsWithVariant=188;DP=0;set=Intersection	GT	0/1	0/1
NW_004761530.1	24668	.	G	C	1556.50	PASS	AC=3;AF=0.75;AN=4;DP=0;set=Intersection	GT	1/1	0/1
NW_004761530.1	24681	.	T	C	342.50	PASS	AC=2;AF=0.5;AN=4;AlleleCount=1;DP=0;set=Intersection	GT	0/1	0/1
NW_004761530.1	24695	.	T	C	3478.50	PASS	AC=2;AF=0.5;AN=4;AlleleCount=1;DP=0;set=Intersection	GT	0/1	0/1
NW_004761530.1	24698	.	A	T	3478.50	PASS	AC=4;AF=1.0;AN=4;AlleleCount=2;DP=0;set=Intersection	GT	1/1	1/1
NW_004761530.1	24700	.	T	C	3478.50	PASS	AC=4;AF=1.0;AN=4;AlleleCount=2;DP=0;set=Intersection	GT	1/1	1/1
NW_004761530.1	24704	.	T	G	3478.50	PASS	AC=4;AF=1.0;AN=4;AlleleCount=2;DP=0;set=Intersection	GT	1/1	1/1
NW_004761530.1	24706	.	C	G	3478.50	PASS	AC=4;AF=1.0;AN=4;AlleleCount=2;DP=0;set=Intersection	GT	1/1	1/1
NW_004761530.1	24711	.	T	C	3478.50	PASS	AC=4;AF=1.0;AN=4;AlleleCount=2;DP=0;set=Intersection	GT	1/1	1/1
NW_004761530.1	24717	.	T	C	3478.50	PASS	AC=4;AF=1.0;AN=4;AlleleCount=2;DP=0;set=Intersection	GT	1/1	1/1
NW_004761530.1	24745	.	T	A	2735.80	PASS	AC=4;AF=1.0;AN=4;AlleleCount=2;DP=0;set=Intersection	GT	1/1	1/1
NW_004761530.1	24752	.	GTC	G	2735.80	PASS	AC=1;AF=0.25;AN=4;AlleleCount=1;BaseCalledFraction=0.24186;BaseCalledReadsWithVariant=52;DP=10;SupportFraction=0.168555;TotalReads=114;set=variant	GT:DP:GQ	0/1	0/0:10:1
NW_004761530.1	24753	.	T	A	3536.90	PASS	AC=2;AF=0.5;AN=4;AlleleCount=2;BaseCalledFraction=0.543779;BaseCalledReadsWithVariant=118;DP=10;SupportFraction=0.512377;TotalReads=126;set=variant2	GT:DP:GQ	0/0:10:1	1/1
NW_004761530.1	24754	.	C	G	3536.90	PASS	AC=2;AF=0.5;AN=4;AlleleCount=2;BaseCalledFraction=0.543779;BaseCalledReadsWithVariant=118;DP=10;SupportFraction=0.502516;TotalReads=126;set=variant2	GT:DP:GQ	0/0:10:1	1/1
NW_004761530.1	24759	.	A	T	2735.80	PASS	AC=2;AF=0.5;AN=4;AlleleCount=1;DP=0;set=Intersection	GT	0/1	0/1
NW_004761530.1	24760	.	A	T	2735.80	PASS	AC=4;AF=1.0;AN=4;AlleleCount=2;DP=0;set=Intersection	GT	1/1	1/1
NW_004761530.1	24763	.	AC	A	2735.80	PASS	AC=1;AF=0.25;AN=4;AlleleCount=1;BaseCalledFraction=0.213953;BaseCalledReadsWithVariant=46;DP=10;SupportFraction=0.190839;TotalReads=114;set=variant	GT:DP:GQ	0/1	0/0:10:1
NW_004761530.1	24764	.	C	T	3536.90	PASS	AC=2;AF=0.5;AN=4;AlleleCount=2;BaseCalledFraction=0.59447;BaseCalledReadsWithVariant=129;DP=10;SupportFraction=0.388541;TotalReads=126;set=variant2	GT:DP:GQ	0/0:10:1	1/1
NW_004761530.1	24771	.	G	T	2735.80	PASS	AC=4;AF=1.0;AN=4;AlleleCount=2;DP=0;set=Intersection	GT	1/1	1/1
NW_004761530.1	24785	.	A	T	2828.80	PASS	AC=4;AF=1.0;AN=4;AlleleCount=2;DP=0;set=Intersection	GT	1/1	1/1
NW_004761530.1	24786	.	T	A	2828.80	PASS	AC=4;AF=1.0;AN=4;AlleleCount=2;DP=0;set=Intersection	GT	1/1	1/1
NW_004761530.1	24787	.	T	A	2828.80	PASS	AC=2;AF=0.5;AN=4;AlleleCount=1;DP=0;set=Intersection	GT	0/1	0/1
NW_004761530.1	24790	.	T	A	2828.80	PASS	AC=4;AF=1.0;AN=4;AlleleCount=2;DP=0;set=Intersection	GT	1/1	1/1
NW_004761530.1	24794	.	A	G	2828.80	PASS	AC=4;AF=1.0;AN=4;AlleleCount=2;DP=0;set=Intersection	GT	1/1	1/1
NW_004761530.1	24802	.	T	G	2828.80	PASS	AC=4;AF=1.0;AN=4;AlleleCount=2;DP=0;set=Intersection	GT	1/1	1/1
NW_004761530.1	24805	.	T	C	2828.80	PASS	AC=4;AF=1.0;AN=4;AlleleCount=2;DP=0;set=Intersection	GT	1/1	1/1
NW_004761530.1	24818	.	G	T	1796.90	PASS	AC=4;AF=1.0;AN=4;AlleleCount=2;DP=0;set=Intersection	GT	1/1	1/1
NW_004761530.1	24821	.	C	T	1796.90	PASS	AC=3;AF=0.75;AN=4;DP=0;set=Intersection	GT	1/1	0/1
NW_004761530.1	24825	.	G	A	1796.90	PASS	AC=4;AF=1.0;AN=4;AlleleCount=2;DP=0;set=Intersection	GT	1/1	1/1
NW_004761530.1	24826	.	A	G	1796.90	PASS	AC=3;AF=0.75;AN=4;DP=0;set=Intersection	GT	0/1	1/1
NW_004761530.1	24828	.	G	T	1796.90	PASS	AC=3;AF=0.75;AN=4;DP=0;set=Intersection	GT	0/1	1/1
NW_004761530.1	24830	.	T	A	1796.90	PASS	AC=4;AF=1.0;AN=4;AlleleCount=2;DP=0;set=Intersection	GT	1/1	1/1
NW_004761530.1	24831	.	T	C	2575.90	PASS	AC=1;AF=0.25;AN=4;AlleleCount=1;BaseCalledFraction=0.205742;BaseCalledReadsWithVariant=43;DP=10;SupportFraction=0.253916;TotalReads=105;set=variant2	GT:DP:GQ	0/0:10:1	0/1
NW_004761530.1	24842	.	A	G	425.50	PASS	AC=4;AF=1.0;AN=4;AlleleCount=2;DP=0;set=Intersection	GT	1/1	1/1
NW_004761530.1	25105	.	G	C	1423.50	PASS	AC=1;AF=0.25;AN=4;AlleleCount=1;BaseCalledFraction=0.233129;BaseCalledReadsWithVariant=38;DP=10;SupportFraction=0.305138;TotalReads=107;set=variant2	GT:DP:GQ	0/0:10:1	0/1
NW_004761530.1	25107	.	C	A	1423.50	PASS	AC=1;AF=0.25;AN=4;AlleleCount=1;BaseCalledFraction=0.269939;BaseCalledReadsWithVariant=44;DP=10;SupportFraction=0.384784;TotalReads=107;set=variant2	GT:DP:GQ	0/0:10:1	0/1
NW_004761530.1	25108	.	T	A	617.90	PASS	AC=2;AF=0.5;AN=4;AlleleCount=1;DP=0;set=Intersection	GT	0/1	0/1
NW_004761530.1	25110	.	GCC	GT	617.90	PASS	AC=4;AF=1.0;AN=4;AlleleCount=2;DP=0;set=Intersection	GT	1/1	1/1
NW_004761530.1	25115	.	G	A	617.90	PASS	AC=2;AF=0.5;AN=4;AlleleCount=1;DP=0;set=Intersection	GT	0/1	0/1
NW_004761530.1	25117	.	T	A	617.90	PASS	AC=2;AF=0.5;AN=4;AlleleCount=1;DP=0;set=Intersection	GT	0/1	0/1
NW_004761530.1	25122	.	T	G	617.90	PASS	AC=3;AF=0.75;AN=4;DP=0;set=Intersection	GT	0/1	1/1
NW_004761530.1	25125	.	T	C	1423.50	PASS	AC=1;AF=0.25;AN=4;AlleleCount=1;BaseCalledFraction=0.245399;BaseCalledReadsWithVariant=40;DP=10;SupportFraction=0.427105;TotalReads=107;set=variant2	GT:DP:GQ	0/0:10:1	0/1
NW_004761530.1	25126	.	CTA	C	617.90	PASS	AC=3;AF=0.75;AN=4;DP=0;set=Intersection	GT	0/1	1/1
NW_004761530.1	25131	.	TAC	T	617.90	PASS	AC=3;AF=0.75;AN=4;DP=0;set=Intersection	GT	0/1	1/1
NW_004761530.1	25154	.	T	G	231	PASS	AC=1;AF=0.25;AN=4;AlleleCount=1;BaseCalledFraction=0.241611;BaseCalledReadsWithVariant=36;DP=10;SupportFraction=0.449376;TotalReads=90;set=variant	GT:DP:GQ	0/1	0/0:10:1
NW_004761530.1	25161	.	C	A	336.10	PASS	AC=1;AF=0.25;AN=4;AlleleCount=1;BaseCalledFraction=0.208589;BaseCalledReadsWithVariant=34;DP=10;SupportFraction=0.520871;TotalReads=108;set=variant2	GT:DP:GQ	0/0:10:1	0/1
NW_004761530.1	25164	.	T	A	231	PASS	AC=2;AF=0.5;AN=4;AlleleCount=1;DP=0;set=Intersection	GT	0/1	0/1
NW_004761530.1	25171	.	C	T	231	PASS	AC=2;AF=0.5;AN=4;AlleleCount=1;DP=0;set=Intersection	GT	0/1	0/1
NW_004761530.1	25344	.	AGC	A	1298.50	PASS	AC=1;AF=0.25;AN=4;AlleleCount=1;BaseCalledFraction=0.286585;BaseCalledReadsWithVariant=47;DP=10;SupportFraction=0.134263;TotalReads=107;set=variant2	GT:DP:GQ	0/0:10:1	0/1
NW_004761530.1	25370	.	A	G	1298.50	PASS	AC=2;AF=0.5;AN=4;AlleleCount=2;BaseCalledFraction=0.797814;BaseCalledReadsWithVariant=146;DP=10;SupportFraction=0.383656;TotalReads=107;set=variant2	GT:DP:GQ	0/0:10:1	1/1
NW_004761530.1	25376	.	T	C	1298.50	PASS	AC=1;AF=0.25;AN=4;AlleleCount=1;BaseCalledFraction=0.440217;BaseCalledReadsWithVariant=81;DP=10;SupportFraction=0.226204;TotalReads=107;set=variant2	GT:DP:GQ	0/0:10:1	0/1
NW_004761530.1	25382	.	T	C	1298.50	PASS	AC=2;AF=0.5;AN=4;AlleleCount=2;BaseCalledFraction=0.586957;BaseCalledReadsWithVariant=108;DP=10;SupportFraction=0.29439;TotalReads=107;set=variant2	GT:DP:GQ	0/0:10:1	1/1
NW_004761530.1	25406	.	T	C	1565.60	PASS	AC=2;AF=0.5;AN=4;AlleleCount=1;DP=0;set=Intersection	GT	0/1	0/1
NW_004761530.1	25411	.	G	C	1565.60	PASS	AC=2;AF=0.5;AN=4;AlleleCount=1;DP=0;set=Intersection	GT	0/1	0/1
NW_004761530.1	25417	.	T	C	1565.60	PASS	AC=2;AF=0.5;AN=4;AlleleCount=1;DP=0;set=Intersection	GT	0/1	0/1
NW_004761530.1	25433	.	GTT	G	2295.50	PASS	AC=1;AF=0.25;AN=4;AlleleCount=1;BaseCalledFraction=0.31383;BaseCalledReadsWithVariant=59;DP=10;SupportFraction=0.183481;TotalReads=110;set=variant2	GT:DP:GQ	0/0:10:1	0/1
NW_004761530.1	25434	.	T	A	1713	PASS	AC=1;AF=0.25;AN=4;AlleleCount=1;BaseCalledFraction=0.656442;BaseCalledReadsWithVariant=107;DP=10;SupportFraction=0.480034;TotalReads=95;set=variant	GT:DP:GQ	0/1	0/0:10:1
NW_004761530.1	25435	.	T	G	1713	PASS	AC=1;AF=0.25;AN=4;AlleleCount=1;BaseCalledFraction=0.644172;BaseCalledReadsWithVariant=105;DP=10;SupportFraction=0.486186;TotalReads=95;set=variant	GT:DP:GQ	0/1	0/0:10:1
NW_004761530.1	25440	.	A	T	1713	PASS	AC=2;AF=0.5;AN=4;AlleleCount=1;DP=0;set=Intersection	GT	0/1	0/1
NW_004761530.1	25445	.	C	T	1713	PASS	AC=3;AF=0.75;AN=4;DP=0;set=Intersection	GT	0/1	1/1
NW_004761530.1	25452	.	G	T	1713	PASS	AC=3;AF=0.75;AN=4;DP=0;set=Intersection	GT	0/1	1/1
NW_004761530.1	25465	.	G	T	2068.40	PASS	AC=3;AF=0.75;AN=4;DP=0;set=Intersection	GT	0/1	1/1
NW_004761530.1	25468	.	C	A	2068.40	PASS	AC=2;AF=0.5;AN=4;AlleleCount=1;DP=0;set=Intersection	GT	0/1	0/1
NW_004761530.1	25471	.	T	A	2068.40	PASS	AC=3;AF=0.75;AN=4;DP=0;set=Intersection	GT	0/1	1/1
NW_004761530.1	25473	.	A	G	2068.40	PASS	AC=2;AF=0.5;AN=4;AlleleCount=1;DP=0;set=Intersection	GT	0/1	0/1
NW_004761530.1	25475	.	A	G	2068.40	PASS	AC=3;AF=0.75;AN=4;DP=0;set=Intersection	GT	0/1	1/1
NW_004761530.1	25483	.	C	G	2068.40	PASS	AC=3;AF=0.75;AN=4;DP=0;set=Intersection	GT	0/1	1/1
NW_004761530.1	25494	.	G	A	3150.40	PASS	AC=2;AF=0.5;AN=4;AlleleCount=1;DP=0;set=Intersection	GT	0/1	0/1
NW_004761530.1	25500	.	T	A	3150.40	PASS	AC=2;AF=0.5;AN=4;AlleleCount=1;DP=0;set=Intersection	GT	0/1	0/1
NW_004761530.1	25505	.	G	A	3150.40	PASS	AC=2;AF=0.5;AN=4;AlleleCount=1;DP=0;set=Intersection	GT	0/1	0/1
NW_004761530.1	25509	.	A	T	3150.40	PASS	AC=2;AF=0.5;AN=4;AlleleCount=1;DP=0;set=Intersection	GT	0/1	0/1
NW_004761530.1	25513	.	G	GGAATAGCACGTTGGAAAGCCCAT	3150.40	PASS	AC=1;AF=0.25;AN=4;AlleleCount=1;BaseCalledFraction=0.226994;BaseCalledReadsWithVariant=37;DP=10;SupportFraction=0.485241;TotalReads=95;set=variant	GT:DP:GQ	0/1	0/0:10:1
NW_004761530.1	25527	.	A	G	1857.30	PASS	AC=3;AF=0.75;AN=4;DP=0;set=Intersection	GT	0/1	1/1
NW_004761530.1	25535	.	G	A	1857.30	PASS	AC=4;AF=1.0;AN=4;AlleleCount=2;DP=0;set=Intersection	GT	1/1	1/1
NW_004761530.1	25544	.	A	G	1857.30	PASS	AC=3;AF=0.75;AN=4;DP=0;set=Intersection	GT	0/1	1/1
NW_004761530.1	25546	.	A	G	2221.60	PASS	AC=1;AF=0.25;AN=4;AlleleCount=1;BaseCalledFraction=0.201058;BaseCalledReadsWithVariant=38;DP=10;SupportFraction=0.208376;TotalReads=110;set=variant2	GT:DP:GQ	0/0:10:1	0/1
NW_004761530.1	25558	.	A	G	704.90	PASS	AC=3;AF=0.75;AN=4;DP=0;set=Intersection	GT	0/1	1/1
NW_004761530.1	25567	.	TTC	T	993.20	PASS	AC=1;AF=0.25;AN=4;AlleleCount=1;BaseCalledFraction=0.301587;BaseCalledReadsWithVariant=57;DP=10;SupportFraction=0.267161;TotalReads=111;set=variant2	GT:DP:GQ	0/0:10:1	0/1
NW_004761530.1	25568	.	TC	T	704.90	PASS	AC=1;AF=0.25;AN=4;AlleleCount=1;BaseCalledFraction=0.256098;BaseCalledReadsWithVariant=42;DP=10;SupportFraction=0.188338;TotalReads=95;set=variant	GT:DP:GQ	0/1	0/0:10:1
NW_004761530.1	25571	.	T	A	704.90	PASS	AC=2;AF=0.5;AN=4;AlleleCount=1;DP=0;set=Intersection	GT	0/1	0/1
NW_004761530.1	25582	.	TTC	T	1363.60	PASS	AC=1;AF=0.25;AN=4;AlleleCount=1;BaseCalledFraction=0.232804;BaseCalledReadsWithVariant=44;DP=10;SupportFraction=0.338286;TotalReads=111;set=variant2	GT:DP:GQ	0/0:10:1	0/1
NW_004761530.1	25586	.	C	T	994	PASS	AC=4;AF=1.0;AN=4;AlleleCount=2;DP=0;set=Intersection	GT	1/1	1/1
NW_004761530.1	25587	.	G	A,T	994	PASS	AC=1,1;AF=0.25,0.25;AN=4;AlleleCount=1;DP=0;set=Intersection	GT	0/1	0/2
NW_004761530.1	25590	.	A	G	1363.60	PASS	AC=1;AF=0.25;AN=4;AlleleCount=1;BaseCalledFraction=0.613757;BaseCalledReadsWithVariant=116;DP=10;SupportFraction=0.249804;TotalReads=111;set=variant2	GT:DP:GQ	0/0:10:1	0/1
NW_004761530.1	25590	.	A	AG	994	PASS	AC=1;AF=0.25;AN=4;AlleleCount=1;BaseCalledFraction=0.329268;BaseCalledReadsWithVariant=54;DP=10;SupportFraction=0.34854;TotalReads=95;set=variant	GT:DP:GQ	0/1	0/0:10:1
NW_004761530.1	25603	.	C	T	326	PASS	AC=2;AF=0.5;AN=4;AlleleCount=1;DP=0;set=Intersection	GT	0/1	0/1
NW_004761530.1	25614	.	T	A	521.10	PASS	AC=3;AF=0.75;AN=4;DP=0;set=Intersection	GT	0/1	1/1
NW_004761530.1	25615	.	TA	T	521.10	PASS	AC=1;AF=0.25;AN=4;AlleleCount=1;BaseCalledFraction=0.237805;BaseCalledReadsWithVariant=39;DP=10;SupportFraction=0.320322;TotalReads=95;set=variant	GT:DP:GQ	0/1	0/0:10:1
NW_004761530.1	25635	.	A	C	1118.30	PASS	AC=3;AF=0.75;AN=4;DP=0;set=Intersection	GT	0/1	1/1
NW_004761530.1	25637	.	AT	A	1306.60	PASS	AC=1;AF=0.25;AN=4;AlleleCount=1;BaseCalledFraction=0.275132;BaseCalledReadsWithVariant=52;DP=10;SupportFraction=0.297025;TotalReads=110;set=variant2	GT:DP:GQ	0/0:10:1	0/1
NW_004761530.1	25639	.	T	A	1118.30	PASS	AC=2;AF=0.5;AN=4;AlleleCount=1;DP=0;set=Intersection	GT	0/1	0/1
NW_004761530.1	25665	.	T	C	226.50	PASS	AC=2;AF=0.5;AN=4;AlleleCount=1;DP=0;set=Intersection	GT	0/1	0/1
NW_004761530.1	25676	.	A	AG	3767.80	PASS	AC=3;AF=0.75;AN=4;DP=0;set=Intersection	GT	0/1	1/1
NW_004761530.1	25678	.	T	C	3767.80	PASS	AC=2;AF=0.5;AN=4;AlleleCount=1;DP=0;set=Intersection	GT	0/1	0/1
NW_004761530.1	25686	.	G	A	3767.80	PASS	AC=3;AF=0.75;AN=4;DP=0;set=Intersection	GT	0/1	1/1
NW_004761530.1	25694	.	T	C	3767.80	PASS	AC=3;AF=0.75;AN=4;DP=0;set=Intersection	GT	0/1	1/1
NW_004761530.1	25698	.	C	A	3767.80	PASS	AC=3;AF=0.75;AN=4;DP=0;set=Intersection	GT	0/1	1/1
NW_004761530.1	25706	.	A	T	3767.80	PASS	AC=3;AF=0.75;AN=4;DP=0;set=Intersection	GT	0/1	1/1
NW_004761530.1	25715	.	T	A	3767.80	PASS	AC=3;AF=0.75;AN=4;DP=0;set=Intersection	GT	0/1	1/1
NW_004761530.1	25729	.	G	A	456.30	PASS	AC=4;AF=1.0;AN=4;AlleleCount=2;DP=0;set=Intersection	GT	1/1	1/1
NW_004761530.1	25742	.	A	T	1088.30	PASS	AC=2;AF=0.5;AN=4;AlleleCount=1;DP=0;set=Intersection	GT	0/1	0/1
NW_004761530.1	25745	.	A	G	1088.30	PASS	AC=3;AF=0.75;AN=4;DP=0;set=Intersection	GT	0/1	1/1
NW_004761530.1	25754	.	G	T	1088.30	PASS	AC=4;AF=1.0;AN=4;AlleleCount=2;DP=0;set=Intersection	GT	1/1	1/1
NW_004761530.1	25767	.	G	T	2089.50	PASS	AC=4;AF=1.0;AN=4;AlleleCount=2;DP=0;set=Intersection	GT	1/1	1/1
NW_004761530.1	25770	.	C	A	2089.50	PASS	AC=3;AF=0.75;AN=4;DP=0;set=Intersection	GT	1/1	0/1
NW_004761530.1	25773	.	T	A	2089.50	PASS	AC=3;AF=0.75;AN=4;DP=0;set=Intersection	GT	0/1	1/1
NW_004761530.1	25775	.	A	G	2089.50	PASS	AC=3;AF=0.75;AN=4;DP=0;set=Intersection	GT	0/1	1/1
NW_004761530.1	25777	.	A	G	2089.50	PASS	AC=4;AF=1.0;AN=4;AlleleCount=2;DP=0;set=Intersection	GT	1/1	1/1
NW_004761530.1	25785	.	C	G	2089.50	PASS	AC=4;AF=1.0;AN=4;AlleleCount=2;DP=0;set=Intersection	GT	1/1	1/1
NW_004761530.1	25796	.	G	A	3248.10	PASS	AC=4;AF=1.0;AN=4;AlleleCount=2;DP=0;set=Intersection	GT	1/1	1/1
NW_004761530.1	25802	.	T	A	3248.10	PASS	AC=4;AF=1.0;AN=4;AlleleCount=2;DP=0;set=Intersection	GT	1/1	1/1
NW_004761530.1	25807	.	G	A	3248.10	PASS	AC=4;AF=1.0;AN=4;AlleleCount=2;DP=0;set=Intersection	GT	1/1	1/1
NW_004761530.1	25811	.	A	T	3248.10	PASS	AC=3;AF=0.75;AN=4;DP=0;set=Intersection	GT	0/1	1/1
NW_004761530.1	25815	.	G	GGAATAGCACGTTGGAAAGCCCAT	3248.10	PASS	AC=2;AF=0.5;AN=4;AlleleCount=1;DP=0;set=Intersection	GT	0/1	0/1
NW_004761530.1	25829	.	A	G	1777.20	PASS	AC=2;AF=0.5;AN=4;AlleleCount=1;DP=0;set=Intersection	GT	0/1	0/1
NW_004761530.1	25837	.	G	A	1777.20	PASS	AC=3;AF=0.75;AN=4;DP=0;set=Intersection	GT	0/1	1/1
NW_004761530.1	25846	.	A	G	1777.20	PASS	AC=2;AF=0.5;AN=4;AlleleCount=1;DP=0;set=Intersection	GT	0/1	0/1
NW_004761530.1	25860	.	A	G	703.20	PASS	AC=3;AF=0.75;AN=4;DP=0;set=Intersection	GT	0/1	1/1
NW_004761530.1	25869	.	TTC	T	949.20	PASS	AC=1;AF=0.25;AN=4;AlleleCount=1;BaseCalledFraction=0.26455;BaseCalledReadsWithVariant=50;DP=10;SupportFraction=0.193345;TotalReads=111;set=variant2	GT:DP:GQ	0/0:10:1	0/1
NW_004761530.1	25870	.	TC	T	703.20	PASS	AC=1;AF=0.25;AN=4;AlleleCount=1;BaseCalledFraction=0.269939;BaseCalledReadsWithVariant=44;DP=10;SupportFraction=0.190692;TotalReads=94;set=variant	GT:DP:GQ	0/1	0/0:10:1
NW_004761530.1	25873	.	T	A	703.20	PASS	AC=2;AF=0.5;AN=4;AlleleCount=1;DP=0;set=Intersection	GT	0/1	0/1
NW_004761530.1	25884	.	TTC	T	1528.80	PASS	AC=1;AF=0.25;AN=4;AlleleCount=1;BaseCalledFraction=0.21164;BaseCalledReadsWithVariant=40;DP=10;SupportFraction=0.308606;TotalReads=111;set=variant2	GT:DP:GQ	0/0:10:1	0/1
NW_004761530.1	25888	.	C	T	811.30	PASS	AC=3;AF=0.75;AN=4;DP=0;set=Intersection	GT	0/1	1/1
NW_004761530.1	25889	.	G	A	811.30	PASS	AC=2;AF=0.5;AN=4;AlleleCount=1;DP=0;set=Intersection	GT	0/1	0/1
NW_004761530.1	25892	.	A	G	811.30	PASS	AC=1;AF=0.25;AN=4;AlleleCount=1;BaseCalledFraction=0.638037;BaseCalledReadsWithVariant=104;DP=10;SupportFraction=0.275996;TotalReads=94;set=variant	GT:DP:GQ	0/1	0/0:10:1
NW_004761530.1	25892	.	A	AG	1528.80	PASS	AC=1;AF=0.25;AN=4;AlleleCount=1;BaseCalledFraction=0.333333;BaseCalledReadsWithVariant=63;DP=10;SupportFraction=0.34493;TotalReads=111;set=variant2	GT:DP:GQ	0/0:10:1	0/1
NW_004761530.1	25905	.	C	T	445.10	PASS	AC=3;AF=0.75;AN=4;DP=0;set=Intersection	GT	1/1	0/1
NW_004761530.1	25908	.	AG	A	445.10	PASS	AC=1;AF=0.25;AN=4;AlleleCount=1;BaseCalledFraction=0.214724;BaseCalledReadsWithVariant=35;DP=10;SupportFraction=0.315957;TotalReads=93;set=variant	GT:DP:GQ	0/1	0/0:10:1
NW_004761530.1	25917	.	TA	T	445.10	PASS	AC=1;AF=0.25;AN=4;AlleleCount=1;BaseCalledFraction=0.208589;BaseCalledReadsWithVariant=34;DP=10;SupportFraction=0.290246;TotalReads=93;set=variant	GT:DP:GQ	0/1	0/0:10:1
NW_004761530.1	25937	.	A	C	1010.50	PASS	AC=2;AF=0.5;AN=4;AlleleCount=1;DP=0;set=Intersection	GT	0/1	0/1
NW_004761530.1	25941	.	T	A	1010.50	PASS	AC=2;AF=0.5;AN=4;AlleleCount=1;DP=0;set=Intersection	GT	0/1	0/1
NW_004761530.1	25954	.	A	C	612.90	PASS	AC=3;AF=0.75;AN=4;DP=0;set=Intersection	GT	0/1	1/1
NW_004761530.1	25967	.	T	C	226	PASS	AC=2;AF=0.5;AN=4;AlleleCount=1;DP=0;set=Intersection	GT	0/1	0/1
NW_004761530.1	25978	.	A	AG	3992.90	PASS	AC=4;AF=1.0;AN=4;AlleleCount=2;DP=0;set=Intersection	GT	1/1	1/1
NW_004761530.1	25980	.	T	C	3992.90	PASS	AC=2;AF=0.5;AN=4;AlleleCount=1;DP=0;set=Intersection	GT	0/1	0/1
NW_004761530.1	25988	.	G	A	3992.90	PASS	AC=4;AF=1.0;AN=4;AlleleCount=2;DP=0;set=Intersection	GT	1/1	1/1
NW_004761530.1	25996	.	T	C	3992.90	PASS	AC=4;AF=1.0;AN=4;AlleleCount=2;DP=0;set=Intersection	GT	1/1	1/1
NW_004761530.1	26000	.	C	A	3992.90	PASS	AC=4;AF=1.0;AN=4;AlleleCount=2;DP=0;set=Intersection	GT	1/1	1/1
NW_004761530.1	26008	.	A	T	3992.90	PASS	AC=4;AF=1.0;AN=4;AlleleCount=2;DP=0;set=Intersection	GT	1/1	1/1
NW_004761530.1	26017	.	T	A	3992.90	PASS	AC=4;AF=1.0;AN=4;AlleleCount=2;DP=0;set=Intersection	GT	1/1	1/1
NW_004761530.1	26031	.	G	A	693.40	PASS	AC=4;AF=1.0;AN=4;AlleleCount=2;DP=0;set=Intersection	GT	1/1	1/1
NW_004761530.1	26044	.	A	T	1164.60	PASS	AC=2;AF=0.5;AN=4;AlleleCount=1;DP=0;set=Intersection	GT	0/1	0/1
NW_004761530.1	26047	.	A	G	1164.60	PASS	AC=3;AF=0.75;AN=4;DP=0;set=Intersection	GT	0/1	1/1
NW_004761530.1	26048	.	AT	A	1164.60	PASS	AC=2;AF=0.5;AN=4;AlleleCount=1;DP=0;set=Intersection	GT	0/1	0/1
NW_004761530.1	26056	.	G	T	1164.60	PASS	AC=3;AF=0.75;AN=4;DP=0;set=Intersection	GT	0/1	1/1
NW_004761530.1	26072	.	A	T	1174.80	PASS	AC=2;AF=0.5;AN=4;AlleleCount=1;DP=0;set=Intersection	GT	0/1	0/1
NW_004761530.1	26075	.	T	A	1174.80	PASS	AC=3;AF=0.75;AN=4;DP=0;set=Intersection	GT	0/1	1/1
NW_004761530.1	26079	.	A	G	1174.80	PASS	AC=3;AF=0.75;AN=4;DP=0;set=Intersection	GT	0/1	1/1
NW_004761530.1	26113	.	A	T	783.40	PASS	AC=4;AF=1.0;AN=4;AlleleCount=2;DP=0;set=Intersection	GT	1/1	1/1
NW_004761530.1	26114	.	T	C	783.40	PASS	AC=3;AF=0.75;AN=4;DP=0;set=Intersection	GT	0/1	1/1
NW_004761530.1	26115	.	T	A	783.40	PASS	AC=3;AF=0.75;AN=4;DP=0;set=Intersection	GT	0/1	1/1
NW_004761530.1	26116	.	T	C	941	PASS	AC=1;AF=0.25;AN=4;AlleleCount=1;BaseCalledFraction=0.208556;BaseCalledReadsWithVariant=39;DP=10;SupportFraction=0.227986;TotalReads=111;set=variant2	GT:DP:GQ	0/0:10:1	0/1
NW_004761530.1	26130	.	T	G	3237	PASS	AC=3;AF=0.75;AN=4;DP=0;set=Intersection	GT	0/1	1/1
NW_004761530.1	26131	.	T	G	3237	PASS	AC=3;AF=0.75;AN=4;DP=0;set=Intersection	GT	0/1	1/1
NW_004761530.1	26136	.	T	C	3237	PASS	AC=3;AF=0.75;AN=4;DP=0;set=Intersection	GT	1/1	0/1
NW_004761530.1	26146	.	A	G	3237	PASS	AC=4;AF=1.0;AN=4;AlleleCount=2;DP=0;set=Intersection	GT	1/1	1/1
NW_004761530.1	26154	.	A	G	3237	PASS	AC=2;AF=0.5;AN=4;AlleleCount=1;DP=0;set=Intersection	GT	0/1	0/1
NW_004761530.1	26162	.	G	A	3237	PASS	AC=3;AF=0.75;AN=4;DP=0;set=Intersection	GT	1/1	0/1
NW_004761530.1	26171	.	A	G	3237	PASS	AC=2;AF=0.5;AN=4;AlleleCount=1;DP=0;set=Intersection	GT	0/1	0/1
NW_004761530.1	26399	.	A	G	626.30	PASS	AC=1;AF=0.25;AN=4;AlleleCount=1;BaseCalledFraction=0.2625;BaseCalledReadsWithVariant=42;DP=10;SupportFraction=0.434677;TotalReads=91;set=variant	GT:DP:GQ	0/1	0/0:10:1
NW_004761530.1	26402	.	A	T	626.30	PASS	AC=2;AF=0.5;AN=4;AlleleCount=2;BaseCalledFraction=0.2125;BaseCalledReadsWithVariant=34;DP=10;SupportFraction=0.491291;TotalReads=91;set=variant	GT:DP:GQ	1/1	0/0:10:1
NW_004761530.1	26412	.	G	A	626.30	PASS	AC=1;AF=0.25;AN=4;AlleleCount=1;BaseCalledFraction=0.20625;BaseCalledReadsWithVariant=33;DP=10;SupportFraction=0.392012;TotalReads=91;set=variant	GT:DP:GQ	0/1	0/0:10:1
NW_004761530.1	26420	.	A	T	626.30	PASS	AC=2;AF=0.5;AN=4;AlleleCount=2;BaseCalledFraction=0.31875;BaseCalledReadsWithVariant=51;DP=10;SupportFraction=0.489841;TotalReads=91;set=variant	GT:DP:GQ	1/1	0/0:10:1
NW_004761530.1	26423	.	TCA	T	626.30	PASS	AC=1;AF=0.25;AN=4;AlleleCount=1;BaseCalledFraction=0.21875;BaseCalledReadsWithVariant=35;DP=10;SupportFraction=0.401485;TotalReads=91;set=variant	GT:DP:GQ	0/1	0/0:10:1
NW_004761530.1	26426	.	G	A	626.30	PASS	AC=2;AF=0.5;AN=4;AlleleCount=2;BaseCalledFraction=0.35;BaseCalledReadsWithVariant=56;DP=10;SupportFraction=0.527445;TotalReads=91;set=variant	GT:DP:GQ	1/1	0/0:10:1
NW_004761530.1	26428	.	T	A	626.30	PASS	AC=2;AF=0.5;AN=4;AlleleCount=2;BaseCalledFraction=0.25;BaseCalledReadsWithVariant=40;DP=10;SupportFraction=0.562265;TotalReads=91;set=variant	GT:DP:GQ	1/1	0/0:10:1
NW_004761530.1	26468	.	TTTA	T	844.90	PASS	AC=1;AF=0.25;AN=4;AlleleCount=1;BaseCalledFraction=0.256684;BaseCalledReadsWithVariant=48;DP=10;SupportFraction=0.180491;TotalReads=111;set=variant2	GT:DP:GQ	0/0:10:1	0/1
NW_004761530.1	26472	.	AGTGT	A	1518.30	PASS	AC=3;AF=0.75;AN=4;DP=0;set=Intersection	GT	0/1	1/1
NW_004761530.1	26479	.	A	G	1518.30	PASS	AC=1;AF=0.25;AN=4;AlleleCount=1;BaseCalledFraction=0.3375;BaseCalledReadsWithVariant=54;DP=10;SupportFraction=0.117512;TotalReads=91;set=variant	GT:DP:GQ	0/1	0/0:10:1
NW_004761530.1	26481	.	TAGTTTAGACA	T	1518.30	PASS	AC=2;AF=0.5;AN=4;AlleleCount=2;BaseCalledFraction=0.20625;BaseCalledReadsWithVariant=33;DP=10;SupportFraction=0.688253;TotalReads=91;set=variant	GT:DP:GQ	1/1	0/0:10:1
NW_004761530.1	26491	.	A	T	844.90	PASS	AC=1;AF=0.25;AN=4;AlleleCount=1;BaseCalledFraction=0.524064;BaseCalledReadsWithVariant=98;DP=10;SupportFraction=0.171134;TotalReads=111;set=variant2	GT:DP:GQ	0/0:10:1	0/1
NW_004761530.1	26502	.	A	C	625.80	PASS	AC=4;AF=1.0;AN=4;AlleleCount=2;DP=0;set=Intersection	GT	1/1	1/1
NW_004761530.1	26532	.	A	G	2445	PASS	AC=2;AF=0.5;AN=4;AlleleCount=1;DP=0;set=Intersection	GT	0/1	0/1
NW_004761530.1	26540	.	G	A	2445	PASS	AC=3;AF=0.75;AN=4;DP=0;set=Intersection	GT	0/1	1/1
NW_004761530.1	26549	.	A	G	2445	PASS	AC=2;AF=0.5;AN=4;AlleleCount=1;DP=0;set=Intersection	GT	0/1	0/1
NW_004761530.1	26552	.	C	A	2445	PASS	AC=4;AF=1.0;AN=4;AlleleCount=2;DP=0;set=Intersection	GT	1/1	1/1
NW_004761530.1	26556	.	C	T	2445	PASS	AC=2;AF=0.5;AN=4;AlleleCount=1;DP=0;set=Intersection	GT	0/1	0/1
NW_004761530.1	26573	.	TG	T	738.60	PASS	AC=4;AF=1.0;AN=4;AlleleCount=2;DP=0;set=Intersection	GT	1/1	1/1
NW_004761530.1	26576	.	T	A	738.60	PASS	AC=3;AF=0.75;AN=4;DP=0;set=Intersection	GT	0/1	1/1
NW_004761530.1	26577	.	T	A	738.60	PASS	AC=3;AF=0.75;AN=4;DP=0;set=Intersection	GT	0/1	1/1
NW_004761530.1	26589	.	T	C	986.90	PASS	AC=2;AF=0.5;AN=4;AlleleCount=1;DP=0;set=Intersection	GT	0/1	0/1
NW_004761530.1	26594	.	A	G	986.90	PASS	AC=3;AF=0.75;AN=4;DP=0;set=Intersection	GT	0/1	1/1
NW_004761530.1	26607	.	C	T	376.30	PASS	AC=2;AF=0.5;AN=4;AlleleCount=1;DP=0;set=Intersection	GT	0/1	0/1
NW_004761530.1	26619	.	TA	T	2228.90	PASS	AC=2;AF=0.5;AN=4;AlleleCount=1;DP=0;set=Intersection	GT	0/1	0/1
NW_004761530.1	26626	.	A	G	2228.90	PASS	AC=2;AF=0.5;AN=4;AlleleCount=1;DP=0;set=Intersection	GT	0/1	0/1
NW_004761530.1	26632	.	A	T	2228.90	PASS	AC=2;AF=0.5;AN=4;AlleleCount=1;DP=0;set=Intersection	GT	0/1	0/1
NW_004761530.1	26643	.	T	A	2228.90	PASS	AC=3;AF=0.75;AN=4;DP=0;set=Intersection	GT	0/1	1/1
NW_004761530.1	26653	.	A	G	2228.90	PASS	AC=3;AF=0.75;AN=4;DP=0;set=Intersection	GT	1/1	0/1
NW_004761530.1	26656	.	T	C	2228.90	PASS	AC=3;AF=0.75;AN=4;DP=0;set=Intersection	GT	0/1	1/1
NW_004761530.1	26669	.	T	C	1680.90	PASS	AC=4;AF=1.0;AN=4;AlleleCount=2;DP=0;set=Intersection	GT	1/1	1/1
NW_004761530.1	26675	.	G	A	1680.90	PASS	AC=4;AF=1.0;AN=4;AlleleCount=2;DP=0;set=Intersection	GT	1/1	1/1
NW_004761530.1	26681	.	C	G	1680.90	PASS	AC=4;AF=1.0;AN=4;AlleleCount=2;DP=0;set=Intersection	GT	1/1	1/1
NW_004761530.1	26683	.	T	C	1680.90	PASS	AC=2;AF=0.5;AN=4;AlleleCount=1;DP=0;set=Intersection	GT	0/1	0/1
NW_004761530.1	26693	.	G	A	1680.90	PASS	AC=4;AF=1.0;AN=4;AlleleCount=2;DP=0;set=Intersection	GT	1/1	1/1
NW_004761530.1	26713	.	A	C	687	PASS	AC=3;AF=0.75;AN=4;DP=0;set=Intersection	GT	0/1	1/1
NW_004761530.1	26728	.	A	C	678.60	PASS	AC=2;AF=0.5;AN=4;AlleleCount=1;DP=0;set=Intersection	GT	0/1	0/1
NW_004761530.1	26747	.	A	T	1332.70	PASS	AC=2;AF=0.5;AN=4;AlleleCount=1;DP=0;set=Intersection	GT	0/1	0/1
NW_004761530.1	26751	.	AC	A	1555.30	PASS	AC=1;AF=0.25;AN=4;AlleleCount=1;BaseCalledFraction=0.303191;BaseCalledReadsWithVariant=57;DP=10;SupportFraction=0.213814;TotalReads=112;set=variant2	GT:DP:GQ	0/0:10:1	0/1
NW_004761530.1	26752	.	C	T	1332.70	PASS	AC=2;AF=0.5;AN=4;AlleleCount=2;BaseCalledFraction=0.636364;BaseCalledReadsWithVariant=105;DP=10;SupportFraction=0.413062;TotalReads=95;set=variant	GT:DP:GQ	1/1	0/0:10:1
NW_004761530.1	26758	.	A	T	1332.70	PASS	AC=4;AF=1.0;AN=4;AlleleCount=2;DP=0;set=Intersection	GT	1/1	1/1
NW_004761530.1	26759	.	A	T	1332.70	PASS	AC=4;AF=1.0;AN=4;AlleleCount=2;DP=0;set=Intersection	GT	1/1	1/1
NW_004761530.1	26772	.	A	T	1595	PASS	AC=2;AF=0.5;AN=4;AlleleCount=1;DP=0;set=Intersection	GT	0/1	0/1
NW_004761530.1	26778	.	T	A	1595	PASS	AC=2;AF=0.5;AN=4;AlleleCount=1;DP=0;set=Intersection	GT	0/1	0/1
NW_004761530.1	26782	.	A	G	1595	PASS	AC=2;AF=0.5;AN=4;AlleleCount=1;DP=0;set=Intersection	GT	0/1	0/1
NW_004761530.1	26783	.	C	T	1595	PASS	AC=2;AF=0.5;AN=4;AlleleCount=1;BaseCalledReadsWithVariant=131;DP=0;set=Intersection	GT	0/1	0/1
NW_004761530.1	26784	.	T	C	1595	PASS	AC=2;AF=0.5;AN=4;AlleleCount=1;DP=0;set=Intersection	GT	0/1	0/1
NW_004761530.1	26806	.	C	T	2492.40	PASS	AC=2;AF=0.5;AN=4;AlleleCount=1;DP=0;set=Intersection	GT	0/1	0/1
NW_004761530.1	26808	.	C	G	2492.40	PASS	AC=2;AF=0.5;AN=4;AlleleCount=1;DP=0;set=Intersection	GT	0/1	0/1
NW_004761530.1	26809	.	C	T	2492.40	PASS	AC=2;AF=0.5;AN=4;AlleleCount=1;DP=0;set=Intersection	GT	0/1	0/1
NW_004761530.1	26811	.	A	C	2492.40	PASS	AC=2;AF=0.5;AN=4;AlleleCount=1;DP=0;set=Intersection	GT	0/1	0/1
NW_004761530.1	26813	.	AA	AGCT	2492.40	PASS	AC=2;AF=0.5;AN=4;AlleleCount=1;DP=0;set=Intersection	GT	0/1	0/1
NW_004761530.1	26817	.	TGC	T	2492.40	PASS	AC=4;AF=1.0;AN=4;AlleleCount=2;DP=0;set=Intersection	GT	1/1	1/1
NW_004761530.1	26824	.	C	T	2492.40	PASS	AC=2;AF=0.5;AN=4;AlleleCount=1;DP=0;set=Intersection	GT	0/1	0/1
NW_004761530.1	26845	.	C	A	444.10	PASS	AC=4;AF=1.0;AN=4;AlleleCount=2;DP=0;set=Intersection	GT	1/1	1/1
NW_004761530.1	26856	.	T	C	3158.10	PASS	AC=4;AF=1.0;AN=4;AlleleCount=2;DP=0;set=Intersection	GT	1/1	1/1
NW_004761530.1	26857	.	A	G	3158.10	PASS	AC=3;AF=0.75;AN=4;DP=0;set=Intersection	GT	0/1	1/1
NW_004761530.1	26865	.	G	A	3158.10	PASS	AC=3;AF=0.75;AN=4;DP=0;set=Intersection	GT	0/1	1/1
NW_004761530.1	26874	.	A	G	3158.10	PASS	AC=3;AF=0.75;AN=4;DP=0;set=Intersection	GT	0/1	1/1
NW_004761530.1	26876	.	G	A	3158.10	PASS	AC=2;AF=0.5;AN=4;AlleleCount=1;DP=0;set=Intersection	GT	0/1	0/1
NW_004761530.1	26877	.	C	A	3158.10	PASS	AC=3;AF=0.75;AN=4;DP=0;set=Intersection	GT	0/1	1/1
NW_004761530.1	26886	.	T	G	3158.10	PASS	AC=4;AF=1.0;AN=4;AlleleCount=2;DP=0;set=Intersection	GT	1/1	1/1
NW_004761530.1	26887	.	T	G	3158.10	PASS	AC=4;AF=1.0;AN=4;AlleleCount=2;DP=0;set=Intersection	GT	1/1	1/1
NW_004761530.1	26899	.	T	TA	1588.50	PASS	AC=1;AF=0.25;AN=4;AlleleCount=1;BaseCalledFraction=0.218182;BaseCalledReadsWithVariant=36;DP=10;SupportFraction=0.434946;TotalReads=96;set=variant	GT:DP:GQ	0/1	0/0:10:1
NW_004761530.1	26906	.	G	A	1588.50	PASS	AC=4;AF=1.0;AN=4;AlleleCount=2;DP=0;set=Intersection	GT	1/1	1/1
NW_004761530.1	26911	.	C	T	1588.50	PASS	AC=4;AF=1.0;AN=4;AlleleCount=2;DP=0;set=Intersection	GT	1/1	1/1
NW_004761530.1	26912	.	CCT	C	1588.50	PASS	AC=2;AF=0.5;AN=4;AlleleCount=1;DP=0;set=Intersection	GT	0/1	0/1
NW_004761530.1	26915	.	T	A	1588.50	PASS	AC=4;AF=1.0;AN=4;AlleleCount=2;DP=0;set=Intersection	GT	1/1	1/1
NW_004761530.1	26918	.	A	G	1588.50	PASS	AC=3;AF=0.75;AN=4;DP=0;set=Intersection	GT	1/1	0/1
NW_004761530.1	26930	.	T	C	594.10	PASS	AC=4;AF=1.0;AN=4;AlleleCount=2;DP=0;set=Intersection	GT	1/1	1/1
NW_004761530.1	26931	.	C	T	594.10	PASS	AC=3;AF=0.75;AN=4;DP=0;set=Intersection	GT	0/1	1/1
NW_004761530.1	26934	.	AG	A	594.10	PASS	AC=1;AF=0.25;AN=4;AlleleCount=1;BaseCalledFraction=0.206061;BaseCalledReadsWithVariant=34;DP=10;SupportFraction=0.295721;TotalReads=96;set=variant	GT:DP:GQ	0/1	0/0:10:1
NW_004761530.1	26943	.	TG	T	408.60	PASS	AC=1;AF=0.25;AN=4;AlleleCount=1;BaseCalledFraction=0.251337;BaseCalledReadsWithVariant=47;DP=10;SupportFraction=0.211162;TotalReads=111;set=variant2	GT:DP:GQ	0/0:10:1	0/1
NW_004761530.1	26944	.	G	A	594.10	PASS	AC=2;AF=0.5;AN=4;AlleleCount=2;BaseCalledFraction=0.666667;BaseCalledReadsWithVariant=110;DP=10;SupportFraction=0.549506;TotalReads=96;set=variant	GT:DP:GQ	1/1	0/0:10:1
NW_004761530.1	26968	.	AC	A	878	PASS	AC=2;AF=0.5;AN=4;AlleleCount=1;DP=0;set=Intersection	GT	0/1	0/1
NW_004761530.1	26992	.	A	G	829.60	PASS	AC=4;AF=1.0;AN=4;AlleleCount=2;DP=0;set=Intersection	GT	1/1	1/1
NW_004761530.1	26993	.	T	C	829.60	PASS	AC=2;AF=0.5;AN=4;AlleleCount=1;DP=0;set=Intersection	GT	0/1	0/1
NW_004761530.1	27007	.	T	C	957.30	PASS	AC=2;AF=0.5;AN=4;AlleleCount=1;DP=0;set=Intersection	GT	0/1	0/1
NW_004761530.1	27016	.	A	G	957.30	PASS	AC=4;AF=1.0;AN=4;AlleleCount=2;DP=0;set=Intersection	GT	1/1	1/1
NW_004761530.1	27037	.	T	C	469.30	PASS	AC=4;AF=1.0;AN=4;AlleleCount=2;DP=0;set=Intersection	GT	1/1	1/1
NW_004761530.1	27069	.	A	G	554.20	PASS	AC=1;AF=0.25;AN=4;AlleleCount=1;BaseCalledFraction=0.240642;BaseCalledReadsWithVariant=45;DP=10;SupportFraction=0.26058;TotalReads=111;set=variant2	GT:DP:GQ	0/0:10:1	0/1
NW_004761530.1	27071	.	A	T	965.20	PASS	AC=3;AF=0.75;AN=4;DP=0;set=Intersection	GT	0/1	1/1
NW_004761530.1	27074	.	G	GATTTTTCTT	965.20	PASS	AC=1;AF=0.25;AN=4;AlleleCount=1;BaseCalledFraction=0.218182;BaseCalledReadsWithVariant=36;DP=10;SupportFraction=0.440731;TotalReads=96;set=variant	GT:DP:GQ	0/1	0/0:10:1
NW_004761530.1	27087	.	A	T	1422.90	PASS	AC=2;AF=0.5;AN=4;AlleleCount=1;DP=0;set=Intersection	GT	0/1	0/1
NW_004761530.1	27093	.	T	A	1422.90	PASS	AC=2;AF=0.5;AN=4;AlleleCount=1;DP=0;set=Intersection	GT	0/1	0/1
NW_004761530.1	27097	.	A	G	1422.90	PASS	AC=2;AF=0.5;AN=4;AlleleCount=1;DP=0;set=Intersection	GT	0/1	0/1
NW_004761530.1	27099	.	T	C	1422.90	PASS	AC=2;AF=0.5;AN=4;AlleleCount=1;DP=0;set=Intersection	GT	0/1	0/1
NW_004761530.1	27121	.	G	T	2005.10	PASS	AC=2;AF=0.5;AN=4;AlleleCount=1;DP=0;set=Intersection	GT	0/1	0/1
NW_004761530.1	27124	.	C	T	2005.10	PASS	AC=2;AF=0.5;AN=4;AlleleCount=1;DP=0;set=Intersection	GT	0/1	0/1
NW_004761530.1	27128	.	G	A	2005.10	PASS	AC=2;AF=0.5;AN=4;AlleleCount=1;DP=0;set=Intersection	GT	0/1	0/1
NW_004761530.1	27131	.	G	T	2005.10	PASS	AC=2;AF=0.5;AN=4;AlleleCount=1;DP=0;set=Intersection	GT	0/1	0/1
NW_004761530.1	27133	.	T	A	2005.10	PASS	AC=2;AF=0.5;AN=4;AlleleCount=1;DP=0;set=Intersection	GT	0/1	0/1
NW_004761530.1	27145	.	A	G	356.10	PASS	AC=3;AF=0.75;AN=4;DP=0;set=Intersection	GT	0/1	1/1
NW_004761530.1	27160	.	C	A	391.70	PASS	AC=3;AF=0.75;AN=4;DP=0;set=Intersection	GT	0/1	1/1
NW_004761530.1	27180	.	G	A	1435.50	PASS	AC=1;AF=0.25;AN=4;AlleleCount=1;BaseCalledFraction=0.890909;BaseCalledReadsWithVariant=147;DP=10;SupportFraction=0.197026;TotalReads=95;set=variant	GT:DP:GQ	0/1	0/0:10:1
NW_004761530.1	27189	.	A	G	1674.70	PASS	AC=1;AF=0.25;AN=4;AlleleCount=1;BaseCalledFraction=0.844086;BaseCalledReadsWithVariant=157;DP=10;SupportFraction=0.0776932;TotalReads=110;set=variant2	GT:DP:GQ	0/0:10:1	0/1
NW_004761530.1	27192	.	C	A	1674.70	PASS	AC=1;AF=0.25;AN=4;AlleleCount=1;BaseCalledFraction=0.844086;BaseCalledReadsWithVariant=157;DP=10;SupportFraction=0.0869151;TotalReads=110;set=variant2	GT:DP:GQ	0/0:10:1	0/1
NW_004761530.1	27232	.	A	G	1435.50	PASS	AC=2;AF=0.5;AN=4;AlleleCount=1;DP=0;set=Intersection	GT	0/1	0/1
NW_004761530.1	27237	.	T	G	1435.50	PASS	AC=3;AF=0.75;AN=4;DP=0;set=Intersection	GT	1/1	0/1
NW_004761530.1	27257	.	TA	T	33.30	PASS	AC=1;AF=0.25;AN=4;AlleleCount=1;BaseCalledFraction=0.235294;BaseCalledReadsWithVariant=44;DP=10;SupportFraction=0.302563;TotalReads=110;set=variant2	GT:DP:GQ	0/0:10:1	0/1
NW_004761530.1	27268	.	G	A	691.20	PASS	AC=4;AF=1.0;AN=4;AlleleCount=2;DP=0;set=Intersection	GT	1/1	1/1
NW_004761530.1	27280	.	TA	T	2658.20	PASS	AC=1;AF=0.25;AN=4;AlleleCount=1;BaseCalledFraction=0.219251;BaseCalledReadsWithVariant=41;DP=10;SupportFraction=0.264059;TotalReads=111;set=variant2	GT:DP:GQ	0/0:10:1	0/1
NW_004761530.1	27288	.	G	A	2185.70	PASS	AC=3;AF=0.75;AN=4;DP=0;set=Intersection	GT	1/1	0/1
NW_004761530.1	27292	.	T	C	2185.70	PASS	AC=3;AF=0.75;AN=4;DP=0;set=Intersection	GT	1/1	0/1
NW_004761530.1	27293	.	G	A	2185.70	PASS	AC=3;AF=0.75;AN=4;DP=0;set=Intersection	GT	1/1	0/1
NW_004761530.1	27300	.	C	T	2185.70	PASS	AC=3;AF=0.75;AN=4;DP=0;set=Intersection	GT	1/1	0/1
NW_004761530.1	27307	.	T	C	2185.70	PASS	AC=2;AF=0.5;AN=4;AlleleCount=1;DP=0;set=Intersection	GT	0/1	0/1
NW_004761530.1	27310	.	A	T	2185.70	PASS	AC=3;AF=0.75;AN=4;DP=0;set=Intersection	GT	1/1	0/1
NW_004761530.1	27321	.	T	C	88.90	PASS	AC=2;AF=0.5;AN=4;AlleleCount=1;DP=0;set=Intersection	GT	0/1	0/1
NW_004761530.1	27325	.	TC	T	88.90	PASS	AC=1;AF=0.25;AN=4;AlleleCount=1;BaseCalledFraction=0.219512;BaseCalledReadsWithVariant=36;DP=10;SupportFraction=0.262234;TotalReads=95;set=variant	GT:DP:GQ	0/1	0/0:10:1
NW_004761530.1	27336	.	C	T	1703.80	PASS	AC=2;AF=0.5;AN=4;AlleleCount=1;DP=0;set=Intersection	GT	0/1	0/1
NW_004761530.1	27344	.	A	G	1703.80	PASS	AC=2;AF=0.5;AN=4;AlleleCount=1;DP=0;set=Intersection	GT	0/1	0/1
NW_004761530.1	27352	.	G	T	1703.80	PASS	AC=2;AF=0.5;AN=4;AlleleCount=1;DP=0;set=Intersection	GT	0/1	0/1
NW_004761530.1	27379	.	T	A	1840.50	PASS	AC=2;AF=0.5;AN=4;AlleleCount=1;DP=0;set=Intersection	GT	0/1	0/1
NW_004761530.1	27380	.	C	G	1840.50	PASS	AC=2;AF=0.5;AN=4;AlleleCount=1;DP=0;set=Intersection	GT	0/1	0/1
NW_004761530.1	27385	.	A	T	1840.50	PASS	AC=2;AF=0.5;AN=4;AlleleCount=1;DP=0;set=Intersection	GT	0/1	0/1
NW_004761530.1	27390	.	C	T	1840.50	PASS	AC=2;AF=0.5;AN=4;AlleleCount=1;DP=0;set=Intersection	GT	0/1	0/1
NW_004761530.1	27397	.	G	T	1840.50	PASS	AC=2;AF=0.5;AN=4;AlleleCount=1;DP=0;set=Intersection	GT	0/1	0/1
NW_004761530.1	27413	.	T	A	1241.80	PASS	AC=2;AF=0.5;AN=4;AlleleCount=1;DP=0;set=Intersection	GT	0/1	0/1
NW_004761530.1	27416	.	T	A	1241.80	PASS	AC=3;AF=0.75;AN=4;DP=0;set=Intersection	GT	1/1	0/1
NW_004761530.1	27420	.	A	G	1241.80	PASS	AC=3;AF=0.75;AN=4;DP=0;set=Intersection	GT	1/1	0/1
NW_004761530.1	27444	.	G	T	1826.50	PASS	AC=2;AF=0.5;AN=4;AlleleCount=1;DP=0;set=Intersection	GT	0/1	0/1
NW_004761530.1	27447	.	C	T	1826.50	PASS	AC=2;AF=0.5;AN=4;AlleleCount=1;DP=0;set=Intersection	GT	0/1	0/1
NW_004761530.1	27451	.	T	A	1826.50	PASS	AC=3;AF=0.75;AN=4;DP=0;set=Intersection	GT	1/1	0/1
NW_004761530.1	27452	.	T	G	1826.50	PASS	AC=3;AF=0.75;AN=4;DP=0;set=Intersection	GT	1/1	0/1
NW_004761530.1	27454	.	A	T	1826.50	PASS	AC=2;AF=0.5;AN=4;AlleleCount=1;DP=0;set=Intersection	GT	0/1	0/1
NW_004761530.1	27465	.	A	C	682.70	PASS	AC=2;AF=0.5;AN=4;AlleleCount=1;DP=0;set=Intersection	GT	0/1	0/1
NW_004761530.1	27494	.	A	C	2936.20	PASS	AC=3;AF=0.75;AN=4;DP=0;set=Intersection	GT	1/1	0/1
NW_004761530.1	27495	.	A	G	2936.20	PASS	AC=2;AF=0.5;AN=4;AlleleCount=1;DP=0;set=Intersection	GT	0/1	0/1
NW_004761530.1	27503	.	G	A	2936.20	PASS	AC=2;AF=0.5;AN=4;AlleleCount=1;DP=0;set=Intersection	GT	0/1	0/1
NW_004761530.1	27512	.	A	G	2936.20	PASS	AC=2;AF=0.5;AN=4;AlleleCount=1;DP=0;set=Intersection	GT	0/1	0/1
NW_004761530.1	27515	.	C	A	2936.20	PASS	AC=3;AF=0.75;AN=4;DP=0;set=Intersection	GT	1/1	0/1
NW_004761530.1	27519	.	C	T	2936.20	PASS	AC=3;AF=0.75;AN=4;DP=0;set=Intersection	GT	1/1	0/1
NW_004761530.1	27543	.	AT	A	1123.50	PASS	AC=1;AF=0.25;AN=4;AlleleCount=1;BaseCalledFraction=0.243386;BaseCalledReadsWithVariant=46;DP=10;SupportFraction=0.26037;TotalReads=112;set=variant2	GT:DP:GQ	0/0:10:1	0/1
NW_004761530.1	27551	.	A	T	817	PASS	AC=2;AF=0.5;AN=4;AlleleCount=1;DP=0;set=Intersection	GT	0/1	0/1
NW_004761530.1	27555	.	A	G	817	PASS	AC=3;AF=0.75;AN=4;DP=0;set=Intersection	GT	1/1	0/1
NW_004761530.1	27568	.	C	T	326.30	PASS	AC=2;AF=0.5;AN=4;AlleleCount=1;DP=0;set=Intersection	GT	0/1	0/1
NW_004761530.1	27580	.	TA	T	470.90	PASS	AC=1;AF=0.25;AN=4;AlleleCount=1;BaseCalledFraction=0.22293;BaseCalledReadsWithVariant=35;DP=10;SupportFraction=0.363364;TotalReads=90;set=variant	GT:DP:GQ	0/1	0/0:10:1
NW_004761530.1	27587	.	A	G	470.90	PASS	AC=3;AF=0.75;AN=4;DP=0;set=Intersection	GT	1/1	0/1
NW_004761530.1	27605	.	C	A	1871.40	PASS	AC=2;AF=0.5;AN=4;AlleleCount=1;DP=0;set=Intersection	GT	0/1	0/1
NW_004761530.1	27611	.	G	A	1871.40	PASS	AC=2;AF=0.5;AN=4;AlleleCount=1;DP=0;set=Intersection	GT	0/1	0/1
NW_004761530.1	27615	.	T	C	1871.40	PASS	AC=2;AF=0.5;AN=4;AlleleCount=1;DP=0;set=Intersection	GT	0/1	0/1
NW_004761530.1	27616	.	G	A	1871.40	PASS	AC=2;AF=0.5;AN=4;AlleleCount=1;DP=0;set=Intersection	GT	0/1	0/1
NW_004761530.1	27623	.	C	T	1871.40	PASS	AC=2;AF=0.5;AN=4;AlleleCount=1;DP=0;set=Intersection	GT	0/1	0/1
NW_004761530.1	27630	.	T	C	1871.40	PASS	AC=2;AF=0.5;AN=4;AlleleCount=1;DP=0;set=Intersection	GT	0/1	0/1
NW_004761530.1	27644	.	T	C	694.60	PASS	AC=2;AF=0.5;AN=4;AlleleCount=1;DP=0;set=Intersection	GT	0/1	0/1
NW_004761530.1	27645	.	A	C	694.60	PASS	AC=4;AF=1.0;AN=4;AlleleCount=2;DP=0;set=Intersection	GT	1/1	1/1
NW_004761530.1	27659	.	C	T	954.50	PASS	AC=3;AF=0.75;AN=4;DP=0;set=Intersection	GT	1/1	0/1
NW_004761530.1	27667	.	A	G	954.50	PASS	AC=3;AF=0.75;AN=4;DP=0;set=Intersection	GT	1/1	0/1
NW_004761530.1	27686	.	A	G	1330.30	PASS	AC=3;AF=0.75;AN=4;DP=0;set=Intersection	GT	1/1	0/1
NW_004761530.1	27696	.	T	A	1330.30	PASS	AC=3;AF=0.75;AN=4;DP=0;set=Intersection	GT	1/1	0/1
NW_004761530.1	27697	.	C	A	1330.30	PASS	AC=3;AF=0.75;AN=4;DP=0;set=Intersection	GT	1/1	0/1
NW_004761530.1	27708	.	C	A,T	1838.80	PASS	AC=1,1;AF=0.25,0.25;AN=4;AlleleCount=1;DP=0;set=Intersection	GT	0/1	0/2
NW_004761530.1	27711	.	A	G	3222.90	PASS	AC=2;AF=0.5;AN=4;AlleleCount=2;BaseCalledFraction=0.86413;BaseCalledReadsWithVariant=159;DP=10;SupportFraction=0.329481;TotalReads=109;set=variant2	GT:DP:GQ	0/0:10:1	1/1
NW_004761530.1	27714	.	G	T	3222.90	PASS	AC=2;AF=0.5;AN=4;AlleleCount=2;BaseCalledFraction=0.657609;BaseCalledReadsWithVariant=121;DP=10;SupportFraction=0.321336;TotalReads=109;set=variant2	GT:DP:GQ	0/0:10:1	1/1
NW_004761530.1	27719	.	A	T	3222.90	PASS	AC=1;AF=0.25;AN=4;AlleleCount=1;BaseCalledFraction=0.808743;BaseCalledReadsWithVariant=148;DP=10;SupportFraction=0.348416;TotalReads=109;set=variant2	GT:DP:GQ	0/0:10:1	0/1
NW_004761530.1	27720	.	G	T	3222.90	PASS	AC=1;AF=0.25;AN=4;AlleleCount=1;BaseCalledFraction=0.796703;BaseCalledReadsWithVariant=145;DP=10;SupportFraction=0.397876;TotalReads=109;set=variant2	GT:DP:GQ	0/0:10:1	0/1
NW_004761530.1	27729	.	T	A	1838.80	PASS	AC=4;AF=1.0;AN=4;AlleleCount=2;DP=0;set=Intersection	GT	1/1	1/1
NW_004761530.1	27736	.	T	A	1838.80	PASS	AC=2;AF=0.5;AN=4;AlleleCount=1;DP=0;set=Intersection	GT	0/1	0/1
NW_004761530.1	27739	.	T	A	1838.80	PASS	AC=4;AF=1.0;AN=4;AlleleCount=2;DP=0;set=Intersection	GT	1/1	1/1
NW_004761530.1	27743	.	A	G	1838.80	PASS	AC=4;AF=1.0;AN=4;AlleleCount=2;DP=0;set=Intersection	GT	1/1	1/1
NW_004761530.1	27762	.	G	A	570.60	PASS	AC=3;AF=0.75;AN=4;DP=0;set=Intersection	GT	1/1	0/1
NW_004761530.1	27774	.	C	A	1034	PASS	AC=3;AF=0.75;AN=4;DP=0;set=Intersection	GT	0/1	1/1
NW_004761530.1	27777	.	A	T	1034	PASS	AC=3;AF=0.75;AN=4;DP=0;set=Intersection	GT	0/1	1/1
NW_004761530.1	27780	.	T	C	1327.10	PASS	AC=1;AF=0.25;AN=4;AlleleCount=1;BaseCalledFraction=0.243094;BaseCalledReadsWithVariant=44;DP=10;SupportFraction=0.267173;TotalReads=109;set=variant2	GT:DP:GQ	0/0:10:1	0/1
NW_004761530.1	27795	.	T	G	692.20	PASS	AC=3;AF=0.75;AN=4;DP=0;set=Intersection	GT	1/1	0/1
NW_004761530.1	27814	.	A	T	2599	PASS	AC=2;AF=0.5;AN=4;AlleleCount=1;DP=0;set=Intersection	GT	0/1	0/1
NW_004761530.1	27835	.	A	G	2599	PASS	AC=2;AF=0.5;AN=4;AlleleCount=1;DP=0;set=Intersection	GT	0/1	0/1
NW_004761530.1	27843	.	A	AATC	2599	PASS	AC=2;AF=0.5;AN=4;AlleleCount=1;DP=0;set=Intersection	GT	0/1	0/1
NW_004761530.1	27868	.	C	A	2599	PASS	AC=1;AF=0.25;AN=4;AlleleCount=1;BaseCalledFraction=0.705882;BaseCalledReadsWithVariant=108;DP=10;SupportFraction=0.147219;TotalReads=87;set=variant	GT:DP:GQ	0/1	0/0:10:1
NW_004761530.1	27870	.	A	ATATT	2599	PASS	AC=2;AF=0.5;AN=4;AlleleCount=1;DP=0;set=Intersection	GT	0/1	0/1
NW_004761530.1	27880	.	AA	AGT	2599	PASS	AC=1;AF=0.25;AN=4;AlleleCount=1;BaseCalledFraction=0.202614;BaseCalledReadsWithVariant=31;DP=10;SupportFraction=0.220711;TotalReads=87;set=variant	GT:DP:GQ	0/1	0/0:10:1
NW_004761530.1	27893	.	C	T	3106	PASS	AC=2;AF=0.5;AN=4;AlleleCount=1;DP=0;set=Intersection	GT	0/1	0/1
NW_004761530.1	27899	.	G	A	3106	PASS	AC=1;AF=0.25;AN=4;AlleleCount=1;BaseCalledFraction=0.203947;BaseCalledReadsWithVariant=31;DP=10;SupportFraction=0.136625;TotalReads=86;set=variant	GT:DP:GQ	0/1	0/0:10:1
NW_004761530.1	27902	.	A	ACAT	3106	PASS	AC=2;AF=0.5;AN=4;AlleleCount=1;BaseCalledReadsWithVariant=61;DP=0;set=Intersection	GT	0/1	0/1
NW_004761530.1	27907	.	A	T	3106	PASS	AC=2;AF=0.5;AN=4;AlleleCount=1;DP=0;set=Intersection	GT	0/1	0/1
NW_004761530.1	27909	.	A	G	3106	PASS	AC=1;AF=0.25;AN=4;AlleleCount=1;BaseCalledFraction=0.868421;BaseCalledReadsWithVariant=132;DP=10;SupportFraction=0.584986;TotalReads=86;set=variant	GT:DP:GQ	0/1	0/0:10:1
NW_004761530.1	27915	.	A	T	3106	PASS	AC=3;AF=0.75;AN=4;DP=0;set=Intersection	GT	1/1	0/1
NW_004761530.1	27922	.	G	C	3106	PASS	AC=3;AF=0.75;AN=4;DP=0;set=Intersection	GT	1/1	0/1
NW_004761530.1	27925	.	T	TA	3106	PASS	AC=1;AF=0.25;AN=4;AlleleCount=1;BaseCalledFraction=0.592105;BaseCalledReadsWithVariant=90;DP=10;SupportFraction=0.383814;TotalReads=86;set=variant	GT:DP:GQ	0/1	0/0:10:1
NW_004761530.1	27951	.	T	C	1853.20	PASS	AC=4;AF=1.0;AN=4;AlleleCount=2;DP=0;set=Intersection	GT	1/1	1/1
NW_004761530.1	27957	.	G	A	1853.20	PASS	AC=4;AF=1.0;AN=4;AlleleCount=2;DP=0;set=Intersection	GT	1/1	1/1
NW_004761530.1	27963	.	C	G	1853.20	PASS	AC=4;AF=1.0;AN=4;AlleleCount=2;DP=0;set=Intersection	GT	1/1	1/1
NW_004761530.1	27965	.	T	C	1853.20	PASS	AC=2;AF=0.5;AN=4;AlleleCount=1;DP=0;set=Intersection	GT	0/1	0/1
NW_004761530.1	27975	.	G	A	1853.20	PASS	AC=4;AF=1.0;AN=4;AlleleCount=2;DP=0;set=Intersection	GT	1/1	1/1
NW_004761530.1	27990	.	C	T	941.60	PASS	AC=3;AF=0.75;AN=4;DP=0;set=Intersection	GT	1/1	0/1
NW_004761530.1	27995	.	A	C	941.60	PASS	AC=3;AF=0.75;AN=4;DP=0;set=Intersection	GT	1/1	0/1
NW_004761530.1	28010	.	A	C	587.70	PASS	AC=2;AF=0.5;AN=4;AlleleCount=1;DP=0;set=Intersection	GT	0/1	0/1
NW_004761530.1	28029	.	A	T	1110.10	PASS	AC=2;AF=0.5;AN=4;AlleleCount=1;DP=0;set=Intersection	GT	0/1	0/1
NW_004761530.1	28034	.	C	T	1110.10	PASS	AC=3;AF=0.75;AN=4;DP=0;set=Intersection	GT	1/1	0/1
NW_004761530.1	28041	.	G	T	1110.10	PASS	AC=3;AF=0.75;AN=4;DP=0;set=Intersection	GT	1/1	0/1
NW_004761530.1	28057	.	T	A	1205.70	PASS	AC=2;AF=0.5;AN=4;AlleleCount=1;DP=0;set=Intersection	GT	0/1	0/1
NW_004761530.1	28060	.	T	A	1205.70	PASS	AC=3;AF=0.75;AN=4;DP=0;set=Intersection	GT	1/1	0/1
NW_004761530.1	28064	.	A	G	1205.70	PASS	AC=3;AF=0.75;AN=4;DP=0;set=Intersection	GT	1/1	0/1
NW_004761530.1	28088	.	C	T	2047	PASS	AC=2;AF=0.5;AN=4;AlleleCount=1;DP=0;set=Intersection	GT	0/1	0/1
NW_004761530.1	28091	.	C	T	2047	PASS	AC=3;AF=0.75;AN=4;DP=0;set=Intersection	GT	1/1	0/1
NW_004761530.1	28093	.	A	C	2047	PASS	AC=2;AF=0.5;AN=4;AlleleCount=1;DP=0;set=Intersection	GT	0/1	0/1
NW_004761530.1	28098	.	A	T	2047	PASS	AC=2;AF=0.5;AN=4;AlleleCount=1;DP=0;set=Intersection	GT	0/1	0/1
NW_004761530.1	28101	.	C	T	2047	PASS	AC=2;AF=0.5;AN=4;AlleleCount=1;DP=0;set=Intersection	GT	0/1	0/1
NW_004761530.1	28106	.	C	T	2047	PASS	AC=3;AF=0.75;AN=4;DP=0;set=Intersection	GT	1/1	0/1
NW_004761530.1	28139	.	A	G	2978.80	PASS	AC=2;AF=0.5;AN=4;AlleleCount=1;DP=0;set=Intersection	GT	0/1	0/1
NW_004761530.1	28147	.	T	A	2978.80	PASS	AC=2;AF=0.5;AN=4;AlleleCount=1;DP=0;set=Intersection	GT	0/1	0/1
NW_004761530.1	28156	.	A	G	2978.80	PASS	AC=3;AF=0.75;AN=4;DP=0;set=Intersection	GT	1/1	0/1
NW_004761530.1	28160	.	A	G	2978.80	PASS	AC=2;AF=0.5;AN=4;AlleleCount=1;DP=0;set=Intersection	GT	0/1	0/1
NW_004761530.1	28170	.	A	G	2978.80	PASS	AC=2;AF=0.5;AN=4;AlleleCount=1;DP=0;set=Intersection	GT	0/1	0/1
NW_004761530.1	28180	.	TC	T	2978.80	PASS	AC=1;AF=0.25;AN=4;AlleleCount=1;BaseCalledFraction=0.208054;BaseCalledReadsWithVariant=31;DP=10;SupportFraction=0.325231;TotalReads=82;set=variant	GT:DP:GQ	0/1	0/0:10:1
NW_004761530.1	28183	.	T	A	2978.80	PASS	AC=2;AF=0.5;AN=4;AlleleCount=1;DP=0;set=Intersection	GT	0/1	0/1
NW_004761530.1	28201	.	A	G	441.70	PASS	AC=2;AF=0.5;AN=4;AlleleCount=1;DP=0;set=Intersection	GT	0/1	0/1
NW_004761530.1	28203	.	A	C	441.70	PASS	AC=2;AF=0.5;AN=4;AlleleCount=1;DP=0;set=Intersection	GT	0/1	0/1
NW_004761530.1	28214	.	C	T	263.20	PASS	AC=2;AF=0.5;AN=4;AlleleCount=1;DP=0;set=Intersection	GT	0/1	0/1
NW_004761530.1	28230	.	G	A	1191.70	PASS	AC=2;AF=0.5;AN=4;AlleleCount=1;DP=0;set=Intersection	GT	0/1	0/1
NW_004761530.1	28236	.	T	C	1191.70	PASS	AC=2;AF=0.5;AN=4;AlleleCount=1;DP=0;set=Intersection	GT	0/1	0/1
NW_004761530.1	28242	.	A	G	1191.70	PASS	AC=2;AF=0.5;AN=4;AlleleCount=1;DP=0;set=Intersection	GT	0/1	0/1
NW_004761530.1	28244	.	C	A	1191.70	PASS	AC=2;AF=0.5;AN=4;AlleleCount=1;DP=0;set=Intersection	GT	0/1	0/1
NW_004761530.1	28261	.	T	C	726.20	PASS	AC=2;AF=0.5;AN=4;AlleleCount=1;BaseCalledReadsWithVariant=115;DP=0;set=Intersection	GT	0/1	0/1
NW_004761530.1	28266	.	G	A	726.20	PASS	AC=2;AF=0.5;AN=4;AlleleCount=1;DP=0;set=Intersection	GT	0/1	0/1
NW_004761530.1	28271	.	T	A	726.20	PASS	AC=2;AF=0.5;AN=4;AlleleCount=1;DP=0;set=Intersection	GT	0/1	0/1
NW_004761530.1	28282	.	A	T	1059.50	PASS	AC=3;AF=0.75;AN=4;DP=0;set=Intersection	GT	0/1	1/1
NW_004761530.1	28284	.	A	G	1059.50	PASS	AC=3;AF=0.75;AN=4;DP=0;set=Intersection	GT	0/1	1/1
NW_004761530.1	28285	.	C	T	1059.50	PASS	AC=3;AF=0.75;AN=4;DP=0;set=Intersection	GT	0/1	1/1
NW_004761530.1	28289	.	T	A	1059.50	PASS	AC=2;AF=0.5;AN=4;AlleleCount=1;DP=0;set=Intersection	GT	0/1	0/1
NW_004761530.1	28292	.	A	T	1059.50	PASS	AC=2;AF=0.5;AN=4;AlleleCount=1;DP=0;set=Intersection	GT	0/1	0/1
NW_004761530.1	28311	.	T	A	364.20	PASS	AC=3;AF=0.75;AN=4;DP=0;set=Intersection	GT	1/1	0/1
NW_004761530.1	28333	.	A	G	1654.70	PASS	AC=2;AF=0.5;AN=4;AlleleCount=1;DP=0;set=Intersection	GT	0/1	0/1
NW_004761530.1	28336	.	T	A	1654.70	PASS	AC=4;AF=1.0;AN=4;AlleleCount=2;DP=0;set=Intersection	GT	1/1	1/1
NW_004761530.1	28339	.	C	T	1654.70	PASS	AC=4;AF=1.0;AN=4;AlleleCount=2;DP=0;set=Intersection	GT	1/1	1/1
NW_004761530.1	28341	.	G	A	1654.70	PASS	AC=2;AF=0.5;AN=4;AlleleCount=1;DP=0;set=Intersection	GT	0/1	0/1
NW_004761530.1	28350	.	A	G	1654.70	PASS	AC=2;AF=0.5;AN=4;AlleleCount=1;DP=0;set=Intersection	GT	0/1	0/1
NW_004761530.1	28352	.	G	A	1654.70	PASS	AC=3;AF=0.75;AN=4;DP=0;set=Intersection	GT	1/1	0/1
NW_004761530.1	28353	.	T	A	1654.70	PASS	AC=3;AF=0.75;AN=4;DP=0;set=Intersection	GT	1/1	0/1
NW_004761530.1	28381	.	C	T	881.10	PASS	AC=4;AF=1.0;AN=4;AlleleCount=2;DP=0;set=Intersection	GT	1/1	1/1
NW_004761530.1	28391	.	T	A	881.10	PASS	AC=2;AF=0.5;AN=4;AlleleCount=1;DP=0;set=Intersection	GT	0/1	0/1
NW_004761530.1	28394	.	A	G	881.10	PASS	AC=2;AF=0.5;AN=4;AlleleCount=1;DP=0;set=Intersection	GT	0/1	0/1
NW_004761530.1	28407	.	C	T	602.40	PASS	AC=3;AF=0.75;AN=4;DP=0;set=Intersection	GT	1/1	0/1
NW_004761530.1	28413	.	A	G	602.40	PASS	AC=3;AF=0.75;AN=4;DP=0;set=Intersection	GT	1/1	0/1
NW_004761530.1	28415	.	AG	A	602.40	PASS	AC=1;AF=0.25;AN=4;AlleleCount=1;BaseCalledFraction=0.380952;BaseCalledReadsWithVariant=48;DP=10;SupportFraction=0.219641;TotalReads=71;set=variant	GT:DP:GQ	0/1	0/0:10:1
NW_004761530.1	28416	.	G	A	822.40	PASS	AC=1;AF=0.25;AN=4;AlleleCount=1;BaseCalledFraction=0.468354;BaseCalledReadsWithVariant=74;DP=10;SupportFraction=0.304977;TotalReads=95;set=variant2	GT:DP:GQ	0/0:10:1	0/1
NW_004761530.1	28419	.	TA	T	602.40	PASS	AC=1;AF=0.25;AN=4;AlleleCount=1;BaseCalledFraction=0.206349;BaseCalledReadsWithVariant=26;DP=10;SupportFraction=0.230649;TotalReads=71;set=variant	GT:DP:GQ	0/1	0/0:10:1
NW_004761530.1	28436	.	A	C	1189.90	PASS	AC=2;AF=0.5;AN=4;AlleleCount=1;DP=0;set=Intersection	GT	0/1	0/1
NW_004761530.1	28442	.	A	T	1189.90	PASS	AC=2;AF=0.5;AN=4;AlleleCount=1;DP=0;set=Intersection	GT	0/1	0/1
NW_004761530.1	28444	.	AC	A	1189.90	PASS	AC=1;AF=0.25;AN=4;AlleleCount=1;BaseCalledFraction=0.214286;BaseCalledReadsWithVariant=27;DP=10;SupportFraction=0.214323;TotalReads=71;set=variant	GT:DP:GQ	0/1	0/0:10:1
NW_004761530.1	28445	.	C	A	1475.20	PASS	AC=1;AF=0.25;AN=4;AlleleCount=1;BaseCalledFraction=0.713376;BaseCalledReadsWithVariant=112;DP=10;SupportFraction=0.561162;TotalReads=95;set=variant2	GT:DP:GQ	0/0:10:1	0/1
NW_004761530.1	28469	.	T	C	200.20	PASS	AC=2;AF=0.5;AN=4;AlleleCount=1;DP=0;set=Intersection	GT	0/1	0/1
NW_004761530.1	36145	.	T	A	185.10	PASS	AC=1;AF=0.25;AN=4;AlleleCount=1;BaseCalledFraction=0.54;BaseCalledReadsWithVariant=27;DP=10;SupportFraction=0.364358;TotalReads=28;set=variant	GT:DP:GQ	0/1	0/0:10:1
NW_004761530.1	36148	.	T	A	185.10	PASS	AC=1;AF=0.25;AN=4;AlleleCount=1;BaseCalledFraction=0.94;BaseCalledReadsWithVariant=47;DP=10;SupportFraction=0.334123;TotalReads=28;set=variant	GT:DP:GQ	0/1	0/0:10:1
NW_004761530.1	36152	.	A	G	185.10	PASS	AC=1;AF=0.25;AN=4;AlleleCount=1;BaseCalledFraction=0.88;BaseCalledReadsWithVariant=44;DP=10;SupportFraction=0.389482;TotalReads=28;set=variant	GT:DP:GQ	0/1	0/0:10:1
NW_004761530.1	36154	.	T	C	185.10	PASS	AC=1;AF=0.25;AN=4;AlleleCount=1;BaseCalledFraction=0.86;BaseCalledReadsWithVariant=43;DP=10;SupportFraction=0.386585;TotalReads=28;set=variant	GT:DP:GQ	0/1	0/0:10:1
NW_004761530.1	36160	.	T	G	185.10	PASS	AC=1;AF=0.25;AN=4;AlleleCount=1;BaseCalledFraction=0.862745;BaseCalledReadsWithVariant=44;DP=10;SupportFraction=0.375897;TotalReads=28;set=variant	GT:DP:GQ	0/1	0/0:10:1
NW_004761530.1	36176	.	A	T	322.30	PASS	AC=3;AF=0.75;AN=4;DP=0;set=Intersection	GT	0/1	1/1
NW_004761530.1	36179	.	C	T	322.30	PASS	AC=2;AF=0.5;AN=4;AlleleCount=1;DP=0;set=Intersection	GT	0/1	0/1
NW_004761530.1	36183	.	G	A	322.30	PASS	AC=3;AF=0.75;AN=4;DP=0;set=Intersection	GT	0/1	1/1
NW_004761530.1	36186	.	A	T	322.30	PASS	AC=2;AF=0.5;AN=4;AlleleCount=1;DP=0;set=Intersection	GT	0/1	0/1
NW_004761530.1	36188	.	G	A	322.30	PASS	AC=3;AF=0.75;AN=4;DP=0;set=Intersection	GT	0/1	1/1
NW_004761530.1	36189	.	T	C	193.20	PASS	AC=2;AF=0.5;AN=4;AlleleCount=2;BaseCalledFraction=0.209302;BaseCalledReadsWithVariant=9;DP=10;SupportFraction=0.469884;TotalReads=30;set=variant2	GT:DP:GQ	0/0:10:1	1/1
NW_004761530.1	36197	.	A	C	322.30	PASS	AC=3;AF=0.75;AN=4;DP=0;set=Intersection	GT	0/1	1/1
NW_004761530.1	36200	.	C	G	322.30	PASS	AC=2;AF=0.5;AN=4;AlleleCount=1;DP=0;set=Intersection	GT	0/1	0/1
NW_004761530.1	36227	.	A	G	307	PASS	AC=3;AF=0.75;AN=4;DP=0;set=Intersection	GT	0/1	1/1
NW_004761530.1	36235	.	G	A	307	PASS	AC=4;AF=1.0;AN=4;AlleleCount=2;DP=0;set=Intersection	GT	1/1	1/1
NW_004761530.1	36239	.	CT	C	274.50	PASS	AC=1;AF=0.25;AN=4;AlleleCount=1;BaseCalledFraction=0.209302;BaseCalledReadsWithVariant=9;DP=10;SupportFraction=0.506401;TotalReads=30;set=variant2	GT:DP:GQ	0/0:10:1	0/1
NW_004761530.1	36244	.	A	G	307	PASS	AC=2;AF=0.5;AN=4;AlleleCount=1;DP=0;set=Intersection	GT	0/1	0/1
NW_004761530.1	36246	.	AC	A	274.50	PASS	AC=1;AF=0.25;AN=4;AlleleCount=1;BaseCalledFraction=0.209302;BaseCalledReadsWithVariant=9;DP=10;SupportFraction=0.342952;TotalReads=30;set=variant2	GT:DP:GQ	0/0:10:1	0/1
NW_004761530.1	36247	.	C	A	307	PASS	AC=1;AF=0.25;AN=4;AlleleCount=1;BaseCalledFraction=0.843137;BaseCalledReadsWithVariant=43;DP=10;SupportFraction=0.492766;TotalReads=28;set=variant	GT:DP:GQ	0/1	0/0:10:1
NW_004761530.1	36255	.	C	T	274.50	PASS	AC=1;AF=0.25;AN=4;AlleleCount=1;BaseCalledFraction=0.27907;BaseCalledReadsWithVariant=12;DP=10;SupportFraction=0.427775;TotalReads=30;set=variant2	GT:DP:GQ	0/0:10:1	0/1
NW_004761530.1	36256	.	A	G	307	PASS	AC=2;AF=0.5;AN=4;AlleleCount=1;DP=0;set=Intersection	GT	0/1	0/1
NW_004761530.1	36285	.	T	A	109.70	PASS	AC=2;AF=0.5;AN=4;AlleleCount=1;DP=0;set=Intersection	GT	0/1	0/1
NW_004761530.1	36288	.	A	G	109.70	PASS	AC=3;AF=0.75;AN=4;DP=0;set=Intersection	GT	0/1	1/1
NW_004761530.1	36301	.	C	T	72	PASS	AC=2;AF=0.5;AN=4;AlleleCount=1;DP=0;set=Intersection	GT	0/1	0/1
NW_004761530.1	36304	.	AG	A	72	PASS	AC=2;AF=0.5;AN=4;AlleleCount=1;DP=0;set=Intersection	GT	0/1	0/1
NW_004761530.1	36314	.	AC	A	135.90	PASS	AC=2;AF=0.5;AN=4;AlleleCount=2;BaseCalledFraction=0.302326;BaseCalledReadsWithVariant=13;DP=10;SupportFraction=0.348256;TotalReads=30;set=variant2	GT:DP:GQ	0/0:10:1	1/1
NW_004761530.1	36315	.	C	A	81.40	PASS	AC=1;AF=0.25;AN=4;AlleleCount=1;BaseCalledFraction=0.647059;BaseCalledReadsWithVariant=33;DP=10;SupportFraction=0.38484;TotalReads=28;set=variant	GT:DP:GQ	0/1	0/0:10:1
NW_004761530.1	36320	.	T	G	81.40	PASS	AC=2;AF=0.5;AN=4;AlleleCount=1;DP=0;set=Intersection	GT	0/1	0/1
NW_004761530.1	36338	.	AC	A	77.40	PASS	AC=2;AF=0.5;AN=4;AlleleCount=2;BaseCalledFraction=0.318182;BaseCalledReadsWithVariant=14;DP=10;SupportFraction=0.411398;TotalReads=30;set=variant2	GT:DP:GQ	0/0:10:1	1/1
NW_004761530.1	36339	.	C	A	130.60	PASS	AC=1;AF=0.25;AN=4;AlleleCount=1;BaseCalledFraction=0.686275;BaseCalledReadsWithVariant=35;DP=10;SupportFraction=0.326617;TotalReads=27;set=variant	GT:DP:GQ	0/1	0/0:10:1
NW_004761530.1	36363	.	T	C	22.40	PASS	AC=2;AF=0.5;AN=4;AlleleCount=1;DP=0;set=Intersection	GT	0/1	0/1
NW_004761530.1	36377	.	T	C	128.10	PASS	AC=2;AF=0.5;AN=4;AlleleCount=1;BaseCalledReadsWithVariant=26;DP=0;set=Intersection	GT	0/1	0/1
NW_004761530.1	36386	.	A	G	128.10	PASS	AC=2;AF=0.5;AN=4;AlleleCount=1;DP=0;set=Intersection	GT	0/1	0/1
NW_004761530.1	36400	.	T	G	127	PASS	AC=2;AF=0.5;AN=4;AlleleCount=1;DP=0;set=Intersection	GT	0/1	0/1
NW_004761530.1	36410	.	T	G	127	PASS	AC=2;AF=0.5;AN=4;AlleleCount=1;DP=0;set=Intersection	GT	0/1	0/1
NW_004761530.1	36441	.	A	T	258.20	PASS	AC=2;AF=0.5;AN=4;AlleleCount=1;DP=0;set=Intersection	GT	0/1	0/1
NW_004761530.1	36446	.	TA	T	267.90	PASS	AC=1;AF=0.25;AN=4;AlleleCount=1;BaseCalledFraction=0.311111;BaseCalledReadsWithVariant=14;DP=10;SupportFraction=0.390949;TotalReads=32;set=variant2	GT:DP:GQ	0/0:10:1	0/1
NW_004761530.1	36447	.	A	T	258.20	PASS	AC=1;AF=0.25;AN=4;AlleleCount=1;BaseCalledFraction=0.72549;BaseCalledReadsWithVariant=37;DP=10;SupportFraction=0.55711;TotalReads=28;set=variant	GT:DP:GQ	0/1	0/0:10:1
NW_004761530.1	36453	.	A	T	258.20	PASS	AC=2;AF=0.5;AN=4;AlleleCount=1;DP=0;set=Intersection	GT	0/1	0/1
NW_004761530.1	36469	.	T	A	224	PASS	AC=1;AF=0.25;AN=4;AlleleCount=1;BaseCalledFraction=0.509804;BaseCalledReadsWithVariant=26;DP=10;SupportFraction=0.498247;TotalReads=28;set=variant	GT:DP:GQ	0/1	0/0:10:1
NW_004761530.1	36470	.	C	CAACGAGTCCCACTGTGCGAAAACTAA	224	PASS	AC=1;AF=0.25;AN=4;AlleleCount=1;BaseCalledFraction=0.254902;BaseCalledReadsWithVariant=13;DP=10;SupportFraction=0.241863;TotalReads=28;set=variant	GT:DP:GQ	0/1	0/0:10:1
NW_004761530.1	36484	.	A	T	87.80	PASS	AC=3;AF=0.75;AN=4;DP=0;set=Intersection	GT	1/1	0/1
NW_004761530.1	36487	.	T	C	87.80	PASS	AC=1;AF=0.25;AN=4;AlleleCount=1;BaseCalledFraction=0.27451;BaseCalledReadsWithVariant=14;DP=10;SupportFraction=0.327928;TotalReads=28;set=variant	GT:DP:GQ	0/1	0/0:10:1
NW_004761530.1	36502	.	A	G	34.80	PASS	AC=2;AF=0.5;AN=4;AlleleCount=1;DP=0;set=Intersection	GT	0/1	0/1
NW_004761530.1	36519	.	C	A	450.80	PASS	AC=3;AF=0.75;AN=4;DP=0;set=Intersection	GT	1/1	0/1
NW_004761530.1	36525	.	A	G	450.80	PASS	AC=2;AF=0.5;AN=4;AlleleCount=1;DP=0;set=Intersection	GT	0/1	0/1
NW_004761530.1	36527	.	T	G	450.80	PASS	AC=3;AF=0.75;AN=4;DP=0;set=Intersection	GT	1/1	0/1
NW_004761530.1	36533	.	G	A	450.80	PASS	AC=2;AF=0.5;AN=4;AlleleCount=1;DP=0;set=Intersection	GT	0/1	0/1
NW_004761530.1	36536	.	T	A	450.80	PASS	AC=2;AF=0.5;AN=4;AlleleCount=1;DP=0;set=Intersection	GT	0/1	0/1
NW_004761530.1	36542	.	A	G	450.80	PASS	AC=2;AF=0.5;AN=4;AlleleCount=1;DP=0;set=Intersection	GT	0/1	0/1
NW_004761530.1	36564	.	TA	T	149.90	PASS	AC=2;AF=0.5;AN=4;AlleleCount=1;DP=0;set=Intersection	GT	0/1	0/1
NW_004761530.1	36569	.	T	A	149.90	PASS	AC=2;AF=0.5;AN=4;AlleleCount=1;DP=0;set=Intersection	GT	0/1	0/1
NW_004761530.1	36587	.	A	G	504.90	PASS	AC=2;AF=0.5;AN=4;AlleleCount=1;DP=0;set=Intersection	GT	0/1	0/1
NW_004761530.1	36590	.	T	A	504.90	PASS	AC=2;AF=0.5;AN=4;AlleleCount=1;DP=0;set=Intersection	GT	0/1	0/1
NW_004761530.1	36593	.	A	T	504.90	PASS	AC=2;AF=0.5;AN=4;AlleleCount=1;DP=0;set=Intersection	GT	0/1	0/1
NW_004761530.1	36600	.	C	T	504.90	PASS	AC=2;AF=0.5;AN=4;AlleleCount=1;DP=0;set=Intersection	GT	0/1	0/1
NW_004761530.1	36601	.	G	A	504.90	PASS	AC=2;AF=0.5;AN=4;AlleleCount=1;DP=0;set=Intersection	GT	0/1	0/1
NW_004761530.1	36603	.	AG	A	270.40	PASS	AC=2;AF=0.5;AN=4;AlleleCount=2;BaseCalledFraction=0.266667;BaseCalledReadsWithVariant=12;DP=10;SupportFraction=0.440691;TotalReads=32;set=variant2	GT:DP:GQ	0/0:10:1	1/1
NW_004761530.1	36608	.	T	A	504.90	PASS	AC=2;AF=0.5;AN=4;AlleleCount=1;DP=0;set=Intersection	GT	0/1	0/1
NW_004761530.1	36610	.	T	C	504.90	PASS	AC=2;AF=0.5;AN=4;AlleleCount=1;DP=0;set=Intersection	GT	0/1	0/1
NW_004761530.1	36612	.	TA	T	504.90	PASS	AC=2;AF=0.5;AN=4;AlleleCount=1;DP=0;set=Intersection	GT	0/1	0/1
NW_004761530.1	36635	.	TA	T	25.40	PASS	AC=2;AF=0.5;AN=4;AlleleCount=2;BaseCalledFraction=0.311111;BaseCalledReadsWithVariant=14;DP=10;SupportFraction=0.540982;TotalReads=32;set=variant2	GT:DP:GQ	0/0:10:1	1/1
NW_004761530.1	36662	.	T	C	31	PASS	AC=2;AF=0.5;AN=4;AlleleCount=1;DP=0;set=Intersection	GT	0/1	0/1
NW_004761530.1	36676	.	T	C	61.40	PASS	AC=1;AF=0.25;AN=4;AlleleCount=1;BaseCalledFraction=0.377358;BaseCalledReadsWithVariant=20;DP=10;SupportFraction=0.390973;TotalReads=30;set=variant	GT:DP:GQ	0/1	0/0:10:1
NW_004761530.1	36680	.	TC	T	61.40	PASS	AC=1;AF=0.25;AN=4;AlleleCount=1;BaseCalledFraction=0.245283;BaseCalledReadsWithVariant=13;DP=10;SupportFraction=0.440406;TotalReads=30;set=variant	GT:DP:GQ	0/1	0/0:10:1
NW_004761530.1	36726	.	G	A	168.90	PASS	AC=3;AF=0.75;AN=4;DP=0;set=Intersection	GT	1/1	0/1
NW_004761530.1	36728	.	T	A	168.90	PASS	AC=2;AF=0.5;AN=4;AlleleCount=1;DP=0;set=Intersection	GT	0/1	0/1
NW_004761530.1	36729	.	C	A	168.90	PASS	AC=2;AF=0.5;AN=4;AlleleCount=1;DP=0;set=Intersection	GT	0/1	0/1
NW_004761530.1	36740	.	C	T	199.20	PASS	AC=2;AF=0.5;AN=4;AlleleCount=1;DP=0;set=Intersection	GT	0/1	0/1
NW_004761530.1	36745	.	TG	T	84.80	PASS	AC=1;AF=0.25;AN=4;AlleleCount=1;BaseCalledFraction=0.26087;BaseCalledReadsWithVariant=12;DP=10;SupportFraction=0.360311;TotalReads=33;set=variant2	GT:DP:GQ	0/0:10:1	0/1
NW_004761530.1	36746	.	G	T	199.20	PASS	AC=1;AF=0.25;AN=4;AlleleCount=1;BaseCalledFraction=0.792453;BaseCalledReadsWithVariant=42;DP=10;SupportFraction=0.476638;TotalReads=30;set=variant	GT:DP:GQ	0/1	0/0:10:1
NW_004761530.1	36751	.	A	T	199.20	PASS	AC=2;AF=0.5;AN=4;AlleleCount=1;DP=0;set=Intersection	GT	0/1	0/1
NW_004761530.1	36752	.	G	T	199.20	PASS	AC=2;AF=0.5;AN=4;AlleleCount=1;DP=0;set=Intersection	GT	0/1	0/1
NW_004761530.1	36768	.	T	A	162.30	PASS	AC=2;AF=0.5;AN=4;AlleleCount=1;DP=0;set=Intersection	GT	0/1	0/1
NW_004761530.1	36771	.	T	A	162.30	PASS	AC=2;AF=0.5;AN=4;AlleleCount=1;DP=0;set=Intersection	GT	0/1	0/1
NW_004761530.1	36775	.	A	G	162.30	PASS	AC=2;AF=0.5;AN=4;AlleleCount=1;DP=0;set=Intersection	GT	0/1	0/1
NW_004761530.1	36786	.	T	C	106.10	PASS	AC=2;AF=0.5;AN=4;AlleleCount=1;DP=0;set=Intersection	GT	0/1	0/1
NW_004761530.1	36794	.	G	A	106.10	PASS	AC=2;AF=0.5;AN=4;AlleleCount=1;DP=0;set=Intersection	GT	0/1	0/1
NW_004761530.1	36806	.	C	A	240.90	PASS	AC=2;AF=0.5;AN=4;AlleleCount=1;DP=0;set=Intersection	GT	0/1	0/1
NW_004761530.1	36809	.	A	T	240.90	PASS	AC=2;AF=0.5;AN=4;AlleleCount=1;DP=0;set=Intersection	GT	0/1	0/1
NW_004761530.1	36811	.	T	A	240.90	PASS	AC=2;AF=0.5;AN=4;AlleleCount=1;DP=0;set=Intersection	GT	0/1	0/1
NW_004761530.1	36812	.	C	T	240.90	PASS	AC=2;AF=0.5;AN=4;AlleleCount=1;DP=0;set=Intersection	GT	0/1	0/1
NW_004761530.1	36814	.	A	G	240.90	PASS	AC=2;AF=0.5;AN=4;AlleleCount=1;DP=0;set=Intersection	GT	0/1	0/1
NW_004761530.1	36817	.	C	T	240.90	PASS	AC=2;AF=0.5;AN=4;AlleleCount=1;DP=0;set=Intersection	GT	0/1	0/1
NW_004761530.1	36829	.	C	A	128.10	PASS	AC=2;AF=0.5;AN=4;AlleleCount=1;DP=0;set=Intersection	GT	0/1	0/1
NW_004761530.1	36832	.	T	C	128.10	PASS	AC=2;AF=0.5;AN=4;AlleleCount=1;DP=0;set=Intersection	GT	0/1	0/1
NW_004761530.1	36845	.	T	C	181.30	PASS	AC=1;AF=0.25;AN=4;AlleleCount=1;BaseCalledFraction=0.727273;BaseCalledReadsWithVariant=32;DP=10;SupportFraction=0.101148;TotalReads=31;set=variant2	GT:DP:GQ	0/0:10:1	0/1
NW_004761530.1	36846	.	A	T	181.30	PASS	AC=1;AF=0.25;AN=4;AlleleCount=1;BaseCalledFraction=0.659091;BaseCalledReadsWithVariant=29;DP=10;SupportFraction=0.251143;TotalReads=31;set=variant2	GT:DP:GQ	0/0:10:1	0/1
NW_004761530.1	36858	.	G	A	168.20	PASS	AC=2;AF=0.5;AN=4;AlleleCount=1;DP=0;set=Intersection	GT	0/1	0/1
NW_004761530.1	36867	.	A	G	168.20	PASS	AC=1;AF=0.25;AN=4;AlleleCount=1;BaseCalledFraction=0.716981;BaseCalledReadsWithVariant=38;DP=10;SupportFraction=0.100289;TotalReads=30;set=variant	GT:DP:GQ	0/1	0/0:10:1
NW_004761530.1	36875	.	AGG	AATCGG,A	168.20	PASS	AC=1,1;AF=0.25,0.25;AN=4;AlleleCount=1;DP=0;set=Intersection	GT	0/1	0/2
NW_004761530.1	36879	.	GTTT	G	168.20	PASS	AC=2;AF=0.5;AN=4;AlleleCount=1;DP=0;set=Intersection	GT	0/1	0/1
NW_004761530.1	36883	.	CTT	C	168.20	PASS	AC=2;AF=0.5;AN=4;AlleleCount=1;DP=0;set=Intersection	GT	0/1	0/1
NW_004761530.1	36908	.	T	C	80	PASS	AC=2;AF=0.5;AN=4;AlleleCount=1;DP=0;set=Intersection	GT	0/1	0/1
NW_004761530.1	36913	.	A	G	80	PASS	AC=3;AF=0.75;AN=4;DP=0;set=Intersection	GT	1/1	0/1
NW_004761530.1	36926	.	C	T	53.20	PASS	AC=2;AF=0.5;AN=4;AlleleCount=1;DP=0;set=Intersection	GT	0/1	0/1
NW_004761530.1	36929	.	AG	A	30.20	PASS	AC=2;AF=0.5;AN=4;AlleleCount=2;BaseCalledFraction=0.232558;BaseCalledReadsWithVariant=10;DP=10;SupportFraction=0.511232;TotalReads=31;set=variant2	GT:DP:GQ	0/0:10:1	1/1
NW_004761530.1	36945	.	A	G	129.10	PASS	AC=2;AF=0.5;AN=4;AlleleCount=1;DP=0;set=Intersection	GT	0/1	0/1
NW_004761530.1	36951	.	A	T	129.10	PASS	AC=2;AF=0.5;AN=4;AlleleCount=1;DP=0;set=Intersection	GT	0/1	0/1
NW_004761530.1	36958	.	G	C	129.10	PASS	AC=2;AF=0.5;AN=4;AlleleCount=1;DP=0;set=Intersection	GT	0/1	0/1
NW_004761530.1	36979	.	T	A	135.80	PASS	AC=2;AF=0.5;AN=4;AlleleCount=1;DP=0;TotalReads=30;set=Intersection	GT	0/1	0/1
NW_004761530.1	36987	.	T	C	135.80	PASS	AC=2;AF=0.5;AN=4;AlleleCount=1;DP=0;TotalReads=30;set=Intersection	GT	0/1	0/1
NW_004761530.1	36999	.	A	G	471	PASS	AC=1;AF=0.25;AN=4;AlleleCount=1;BaseCalledFraction=0.301887;BaseCalledReadsWithVariant=16;DP=10;SupportFraction=0.381057;TotalReads=30;set=variant	GT:DP:GQ	0/1	0/0:10:1
NW_004761530.1	37009	.	T	TCGAGA	471	PASS	AC=1;AF=0.25;AN=4;AlleleCount=1;BaseCalledFraction=0.226415;BaseCalledReadsWithVariant=12;DP=10;SupportFraction=0.261503;TotalReads=30;set=variant	GT:DP:GQ	0/1	0/0:10:1
NW_004761530.1	37011	.	A	AT	471	PASS	AC=2;AF=0.5;AN=4;AlleleCount=1;DP=0;TotalReads=30;set=Intersection	GT	0/1	0/1
NW_004761530.1	37012	.	AG	A	471	PASS	AC=1;AF=0.25;AN=4;AlleleCount=1;BaseCalledFraction=0.283019;BaseCalledReadsWithVariant=15;DP=10;SupportFraction=0.255505;TotalReads=30;set=variant	GT:DP:GQ	0/1	0/0:10:1
NW_004761530.1	37013	.	G	A	197.90	PASS	AC=1;AF=0.25;AN=4;AlleleCount=1;BaseCalledFraction=0.261905;BaseCalledReadsWithVariant=11;DP=10;SupportFraction=0.418325;TotalReads=30;set=variant2	GT:DP:GQ	0/0:10:1	0/1
NW_004761530.1	37022	.	T	G	471	PASS	AC=2;AF=0.5;AN=4;AlleleCount=1;DP=0;TotalReads=30;set=Intersection	GT	0/1	0/1
NW_004761530.1	37026	.	A	G	471	PASS	AC=2;AF=0.5;AN=4;AlleleCount=1;DP=0;TotalReads=30;set=Intersection	GT	0/1	0/1
NW_004761530.1	37035	.	A	G	471	PASS	AC=2;AF=0.5;AN=4;AlleleCount=1;DP=0;TotalReads=30;set=Intersection	GT	0/1	0/1
NW_004761530.1	37036	.	A	G	471	PASS	AC=2;AF=0.5;AN=4;AlleleCount=1;DP=0;TotalReads=30;set=Intersection	GT	0/1	0/1
NW_004761530.1	37048	.	T	A	54.20	PASS	AC=2;AF=0.5;AN=4;AlleleCount=1;DP=0;TotalReads=30;set=Intersection	GT	0/1	0/1
NW_004761530.1	37049	.	G	A	54.20	PASS	AC=2;AF=0.5;AN=4;AlleleCount=1;DP=0;TotalReads=30;set=Intersection	GT	0/1	0/1
NW_004761530.1	37055	.	AG	A	54.20	PASS	AC=1;AF=0.25;AN=4;AlleleCount=1;BaseCalledFraction=0.245283;BaseCalledReadsWithVariant=13;DP=10;SupportFraction=0.341301;TotalReads=30;set=variant	GT:DP:GQ	0/1	0/0:10:1
NW_004761530.1	37056	.	G	T	23.20	PASS	AC=1;AF=0.25;AN=4;AlleleCount=1;BaseCalledFraction=0.380952;BaseCalledReadsWithVariant=16;DP=10;SupportFraction=0.387063;TotalReads=30;set=variant2	GT:DP:GQ	0/0:10:1	0/1
NW_004761530.1	37067	.	A	G	154.80	PASS	AC=2;AF=0.5;AN=4;AlleleCount=1;DP=0;TotalReads=30;set=Intersection	GT	0/1	0/1
NW_004761530.1	37069	.	T	C	154.80	PASS	AC=2;AF=0.5;AN=4;AlleleCount=1;DP=0;TotalReads=30;set=Intersection	GT	0/1	0/1
NW_004761530.1	37076	.	A	T	154.80	PASS	AC=2;AF=0.5;AN=4;AlleleCount=1;DP=0;TotalReads=30;set=Intersection	GT	0/1	0/1
NW_004761530.1	37080	.	C	T	154.80	PASS	AC=2;AF=0.5;AN=4;AlleleCount=1;DP=0;TotalReads=30;set=Intersection	GT	0/1	0/1
NW_004761530.1	37083	.	AC	A	117	PASS	AC=1;AF=0.25;AN=4;AlleleCount=1;BaseCalledFraction=0.261905;BaseCalledReadsWithVariant=11;DP=10;SupportFraction=0.404648;TotalReads=30;set=variant2	GT:DP:GQ	0/0:10:1	0/1
NW_004761530.1	37084	.	C	G	154.80	PASS	AC=1;AF=0.25;AN=4;AlleleCount=1;BaseCalledFraction=0.45283;BaseCalledReadsWithVariant=24;DP=10;SupportFraction=0.457562;TotalReads=30;set=variant	GT:DP:GQ	0/1	0/0:10:1
NW_004761530.1	37098	.	T	G	70.20	PASS	AC=1;AF=0.25;AN=4;AlleleCount=1;BaseCalledFraction=0.622642;BaseCalledReadsWithVariant=33;DP=10;SupportFraction=0.384682;TotalReads=30;set=variant	GT:DP:GQ	0/1	0/0:10:1
NW_004761530.1	37099	.	T	G	70.20	PASS	AC=1;AF=0.25;AN=4;AlleleCount=1;BaseCalledFraction=0.622642;BaseCalledReadsWithVariant=33;DP=10;SupportFraction=0.310899;TotalReads=30;set=variant	GT:DP:GQ	0/1	0/0:10:1
NW_004761530.1	37101	.	T	C	70.20	PASS	AC=1;AF=0.25;AN=4;AlleleCount=1;BaseCalledFraction=0.641509;BaseCalledReadsWithVariant=34;DP=10;SupportFraction=0.356386;TotalReads=30;set=variant	GT:DP:GQ	0/1	0/0:10:1
NW_004761530.1	37102	.	T	C	70.20	PASS	AC=1;AF=0.25;AN=4;AlleleCount=1;BaseCalledFraction=0.641509;BaseCalledReadsWithVariant=34;DP=10;SupportFraction=0.314055;TotalReads=30;set=variant	GT:DP:GQ	0/1	0/0:10:1
NW_004761530.1	37138	.	G	A	213.70	PASS	AC=2;AF=0.5;AN=4;AlleleCount=1;DP=0;TotalReads=30;set=Intersection	GT	0/1	0/1
NW_004761530.1	37139	.	A	T	213.70	PASS	AC=2;AF=0.5;AN=4;AlleleCount=1;DP=0;TotalReads=30;set=Intersection	GT	0/1	0/1
NW_004761530.1	37141	.	A	G	213.70	PASS	AC=2;AF=0.5;AN=4;AlleleCount=1;DP=0;TotalReads=30;set=Intersection	GT	0/1	0/1
NW_004761530.1	37142	.	T	C	213.70	PASS	AC=2;AF=0.5;AN=4;AlleleCount=1;DP=0;TotalReads=30;set=Intersection	GT	0/1	0/1
NW_004761530.1	37148	.	G	A	213.70	PASS	AC=2;AF=0.5;AN=4;AlleleCount=1;DP=0;TotalReads=30;set=Intersection	GT	0/1	0/1
NW_004761530.1	37154	.	C	G	213.70	PASS	AC=2;AF=0.5;AN=4;AlleleCount=1;DP=0;TotalReads=30;set=Intersection	GT	0/1	0/1
NW_004761530.1	37156	.	T	C	213.70	PASS	AC=2;AF=0.5;AN=4;AlleleCount=1;DP=0;TotalReads=30;set=Intersection	GT	0/1	0/1
NW_004761530.1	37169	.	A	T	105.30	PASS	AC=2;AF=0.5;AN=4;AlleleCount=1;DP=0;TotalReads=30;set=Intersection	GT	0/1	0/1
NW_004761530.1	37209	.	C	A	89.10	PASS	AC=2;AF=0.5;AN=4;AlleleCount=1;DP=0;TotalReads=30;set=Intersection	GT	0/1	0/1
NW_004761530.1	37220	.	A	T	76.30	PASS	AC=1;AF=0.25;AN=4;AlleleCount=1;BaseCalledFraction=0.619048;BaseCalledReadsWithVariant=26;DP=10;SupportFraction=0.42119;TotalReads=30;set=variant2	GT:DP:GQ	0/0:10:1	0/1
NW_004761530.1	37223	.	G	GATTTTTCTT	97.60	PASS	AC=1;AF=0.25;AN=4;AlleleCount=1;BaseCalledFraction=0.226415;BaseCalledReadsWithVariant=12;DP=10;SupportFraction=0.169175;TotalReads=30;set=variant	GT:DP:GQ	0/1	0/0:10:1
NW_004761530.1	37236	.	A	T	174.50	PASS	AC=2;AF=0.5;AN=4;AlleleCount=1;DP=0;TotalReads=30;set=Intersection	GT	0/1	0/1
NW_004761530.1	37239	.	T	A	174.50	PASS	AC=2;AF=0.5;AN=4;AlleleCount=1;DP=0;TotalReads=30;set=Intersection	GT	0/1	0/1
NW_004761530.1	37242	.	T	A	174.50	PASS	AC=2;AF=0.5;AN=4;AlleleCount=1;DP=0;TotalReads=30;set=Intersection	GT	0/1	0/1
NW_004761530.1	37246	.	A	G	174.50	PASS	AC=2;AF=0.5;AN=4;AlleleCount=1;DP=0;TotalReads=30;set=Intersection	GT	0/1	0/1
NW_004761530.1	37266	.	G	A	60.10	PASS	AC=3;AF=0.75;AN=4;DP=0;set=Intersection	GT	1/1	0/1
NW_004761530.1	37267	.	C	A	60.10	PASS	AC=2;AF=0.5;AN=4;AlleleCount=1;DP=0;set=Intersection	GT	0/1	0/1
NW_004761530.1	37284	.	T	G	35.80	PASS	AC=1;AF=0.25;AN=4;AlleleCount=1;BaseCalledFraction=0.796296;BaseCalledReadsWithVariant=43;DP=10;SupportFraction=0.352892;TotalReads=31;set=variant	GT:DP:GQ	0/1	0/0:10:1
NW_004761530.1	37326	.	G	A	168.70	PASS	AC=1;AF=0.25;AN=4;AlleleCount=1;BaseCalledFraction=0.928571;BaseCalledReadsWithVariant=39;DP=10;SupportFraction=0.234529;TotalReads=30;set=variant2	GT:DP:GQ	0/0:10:1	0/1
NW_004761530.1	37329	.	G	A	315.20	PASS	AC=2;AF=0.5;AN=4;AlleleCount=1;DP=0;set=Intersection	GT	0/1	0/1
NW_004761530.1	37332	.	A	AC	315.20	PASS	AC=2;AF=0.5;AN=4;AlleleCount=1;DP=0;set=Intersection	GT	0/1	0/1
NW_004761530.1	37337	.	A	G	315.20	PASS	AC=2;AF=0.5;AN=4;AlleleCount=1;DP=0;set=Intersection	GT	0/1	0/1
NW_004761530.1	37346	.	G	A	315.20	PASS	AC=1;AF=0.25;AN=4;AlleleCount=1;BaseCalledFraction=0.87037;BaseCalledReadsWithVariant=47;DP=10;SupportFraction=0.250424;TotalReads=31;set=variant	GT:DP:GQ	0/1	0/0:10:1
NW_004761530.1	37355	.	AT	A	315.20	PASS	AC=2;AF=0.5;AN=4;AlleleCount=1;DP=0;set=Intersection	GT	0/1	0/1
NW_004761530.1	37370	.	AT	A	315.20	PASS	AC=2;AF=0.5;AN=4;AlleleCount=1;DP=0;set=Intersection	GT	0/1	0/1
NW_004761530.1	37382	.	A	G	57	PASS	AC=1;AF=0.25;AN=4;AlleleCount=1;BaseCalledFraction=0.87037;BaseCalledReadsWithVariant=47;DP=10;SupportFraction=0.401259;TotalReads=31;set=variant	GT:DP:GQ	0/1	0/0:10:1
NW_004761530.1	37395	.	C	T	317	PASS	AC=2;AF=0.5;AN=4;AlleleCount=1;DP=0;set=Intersection	GT	0/1	0/1
NW_004761530.1	37398	.	AG	A	166.20	PASS	AC=2;AF=0.5;AN=4;AlleleCount=2;BaseCalledFraction=0.214286;BaseCalledReadsWithVariant=9;DP=10;SupportFraction=0.518861;TotalReads=30;set=variant2	GT:DP:GQ	0/0:10:1	1/1
NW_004761530.1	37403	.	T	A	317	PASS	AC=2;AF=0.5;AN=4;AlleleCount=1;DP=0;set=Intersection	GT	0/1	0/1
NW_004761530.1	37405	.	T	C	317	PASS	AC=2;AF=0.5;AN=4;AlleleCount=1;DP=0;set=Intersection	GT	0/1	0/1
NW_004761530.1	37407	.	TA	T	317	PASS	AC=2;AF=0.5;AN=4;AlleleCount=1;DP=0;set=Intersection	GT	0/1	0/1
NW_004761530.1	37417	.	T	C	317	PASS	AC=2;AF=0.5;AN=4;AlleleCount=1;DP=0;set=Intersection	GT	0/1	0/1
NW_004761530.1	37421	.	T	G	317	PASS	AC=2;AF=0.5;AN=4;AlleleCount=1;DP=0;set=Intersection	GT	0/1	0/1
NW_004761530.1	37436	.	ACTC	AG	67.30	PASS	AC=1;AF=0.25;AN=4;AlleleCount=1;BaseCalledFraction=0.261905;BaseCalledReadsWithVariant=11;DP=10;SupportFraction=0.252271;TotalReads=30;set=variant2	GT:DP:GQ	0/0:10:1	0/1
NW_004761530.1	37437	.	C	T	176.10	PASS	AC=1;AF=0.25;AN=4;AlleleCount=1;BaseCalledFraction=0.37037;BaseCalledReadsWithVariant=20;DP=10;SupportFraction=0.284606;TotalReads=31;set=variant	GT:DP:GQ	0/1	0/0:10:1
NW_004761530.1	37438	.	T	A	176.10	PASS	AC=1;AF=0.25;AN=4;AlleleCount=1;BaseCalledFraction=0.388889;BaseCalledReadsWithVariant=21;DP=10;SupportFraction=0.239659;TotalReads=31;set=variant	GT:DP:GQ	0/1	0/0:10:1
NW_004761530.1	37439	.	C	G	176.10	PASS	AC=1;AF=0.25;AN=4;AlleleCount=1;BaseCalledFraction=0.37037;BaseCalledReadsWithVariant=20;DP=10;SupportFraction=0.274304;TotalReads=31;set=variant	GT:DP:GQ	0/1	0/0:10:1
NW_004761530.1	37443	.	T	A	176.10	PASS	AC=2;AF=0.5;AN=4;AlleleCount=1;DP=0;set=Intersection	GT	0/1	0/1
NW_004761530.1	37469	.	A	G	45.10	PASS	AC=2;AF=0.5;AN=4;AlleleCount=1;DP=0;set=Intersection	GT	0/1	0/1
NW_004761530.1	37471	.	T	C	28.60	PASS	AC=1;AF=0.25;AN=4;AlleleCount=1;BaseCalledFraction=0.595238;BaseCalledReadsWithVariant=25;DP=10;SupportFraction=0.361063;TotalReads=30;set=variant2	GT:DP:GQ	0/0:10:1	0/1
NW_004761530.1	37524	.	C	A	359.20	PASS	AC=2;AF=0.5;AN=4;AlleleCount=1;DP=0;set=Intersection	GT	0/1	0/1
NW_004761530.1	37530	.	T	G	359.20	PASS	AC=2;AF=0.5;AN=4;AlleleCount=1;DP=0;set=Intersection	GT	0/1	0/1
NW_004761530.1	37531	.	AT	A	176.70	PASS	AC=1;AF=0.25;AN=4;AlleleCount=1;BaseCalledFraction=0.238095;BaseCalledReadsWithVariant=10;DP=10;SupportFraction=0.326916;TotalReads=29;set=variant2	GT:DP:GQ	0/0:10:1	0/1
NW_004761530.1	37532	.	T	A	359.20	PASS	AC=1;AF=0.25;AN=4;AlleleCount=1;BaseCalledFraction=0.648148;BaseCalledReadsWithVariant=35;DP=10;SupportFraction=0.465623;TotalReads=30;set=variant	GT:DP:GQ	0/1	0/0:10:1
NW_004761530.1	37535	.	A	T	359.20	PASS	AC=1;AF=0.25;AN=4;AlleleCount=1;BaseCalledFraction=0.574074;BaseCalledReadsWithVariant=31;DP=10;SupportFraction=0.245482;TotalReads=30;set=variant	GT:DP:GQ	0/1	0/0:10:1
NW_004761530.1	37539	.	AT	A	359.20	PASS	AC=3;AF=0.75;AN=4;DP=0;set=Intersection	GT	0/1	1/1
NW_004761530.1	37546	.	C	T	359.20	PASS	AC=2;AF=0.5;AN=4;AlleleCount=1;DP=0;set=Intersection	GT	0/1	0/1
NW_004761530.1	37547	.	G	T	359.20	PASS	AC=2;AF=0.5;AN=4;AlleleCount=1;DP=0;set=Intersection	GT	0/1	0/1
NW_004761530.1	37548	.	AT	A	176.70	PASS	AC=2;AF=0.5;AN=4;AlleleCount=2;BaseCalledFraction=0.243902;BaseCalledReadsWithVariant=10;DP=10;SupportFraction=0.499936;TotalReads=29;set=variant2	GT:DP:GQ	0/0:10:1	1/1
NW_004761530.1	37560	.	A	T	315.90	PASS	AC=2;AF=0.5;AN=4;AlleleCount=1;DP=0;set=Intersection	GT	0/1	0/1
NW_004761530.1	37563	.	A	T	83	PASS	AC=1;AF=0.25;AN=4;AlleleCount=1;BaseCalledFraction=0.219512;BaseCalledReadsWithVariant=9;DP=10;SupportFraction=0.433805;TotalReads=29;set=variant2	GT:DP:GQ	0/0:10:1	0/1
NW_004761530.1	37566	.	T	A	315.90	PASS	AC=3;AF=0.75;AN=4;DP=0;set=Intersection	GT	0/1	1/1
NW_004761530.1	37568	.	A	G	315.90	PASS	AC=2;AF=0.5;AN=4;AlleleCount=1;DP=0;set=Intersection	GT	0/1	0/1
NW_004761530.1	37570	.	A	G	315.90	PASS	AC=1;AF=0.25;AN=4;AlleleCount=1;BaseCalledFraction=0.867925;BaseCalledReadsWithVariant=46;DP=10;SupportFraction=0.378312;TotalReads=30;set=variant	GT:DP:GQ	0/1	0/0:10:1
NW_004761530.1	37577	.	A	T	315.90	PASS	AC=2;AF=0.5;AN=4;AlleleCount=1;DP=0;set=Intersection	GT	0/1	0/1
NW_004761530.1	37600	.	C	A	175	PASS	AC=2;AF=0.5;AN=4;AlleleCount=1;DP=0;set=Intersection	GT	0/1	0/1
NW_004761530.1	37604	.	A	T	175	PASS	AC=2;AF=0.5;AN=4;AlleleCount=1;DP=0;set=Intersection	GT	0/1	0/1
NW_004761530.1	37609	.	A	G	175	PASS	AC=2;AF=0.5;AN=4;AlleleCount=1;DP=0;set=Intersection	GT	0/1	0/1
NW_004761530.1	37645	.	A	G	193.90	PASS	AC=1;AF=0.25;AN=4;AlleleCount=1;BaseCalledFraction=0.528302;BaseCalledReadsWithVariant=28;DP=10;SupportFraction=0.0991266;TotalReads=30;set=variant	GT:DP:GQ	0/1	0/0:10:1
NW_004761530.1	37649	.	A	T	193.90	PASS	AC=2;AF=0.5;AN=4;AlleleCount=1;DP=0;set=Intersection	GT	0/1	0/1
NW_004761530.1	37653	.	G	A	203.70	PASS	AC=1;AF=0.25;AN=4;AlleleCount=1;BaseCalledFraction=0.926829;BaseCalledReadsWithVariant=38;DP=10;SupportFraction=0.21749;TotalReads=28;set=variant2	GT:DP:GQ	0/0:10:1	0/1
NW_004761530.1	37681	.	TGCG	T	193.90	PASS	AC=2;AF=0.5;AN=4;AlleleCount=1;DP=0;set=Intersection	GT	0/1	0/1
NW_004761530.1	37729	.	ATTTC	A	193.90	PASS	AC=2;AF=0.5;AN=4;AlleleCount=1;DP=0;set=Intersection	GT	0/1	0/1
NW_004761530.1	37759	.	A	G	252.90	PASS	AC=2;AF=0.5;AN=4;AlleleCount=1;DP=0;set=Intersection	GT	0/1	0/1
NW_004761530.1	37761	.	T	C	252.90	PASS	AC=2;AF=0.5;AN=4;AlleleCount=1;DP=0;set=Intersection	GT	0/1	0/1
NW_004761530.1	37767	.	G	A	252.90	PASS	AC=2;AF=0.5;AN=4;AlleleCount=1;DP=0;set=Intersection	GT	0/1	0/1
NW_004761530.1	37771	.	T	A	252.90	PASS	AC=2;AF=0.5;AN=4;AlleleCount=1;DP=0;set=Intersection	GT	0/1	0/1
NW_004761530.1	37773	.	C	G	252.90	PASS	AC=2;AF=0.5;AN=4;AlleleCount=1;DP=0;set=Intersection	GT	0/1	0/1
NW_004761530.1	37775	.	T	C	252.90	PASS	AC=2;AF=0.5;AN=4;AlleleCount=1;DP=0;set=Intersection	GT	0/1	0/1
NW_004761530.1	37788	.	A	T	93.20	PASS	AC=2;AF=0.5;AN=4;AlleleCount=1;DP=0;set=Intersection	GT	0/1	0/1
NW_004761530.1	37820	.	C	A	80.50	PASS	AC=1;AF=0.25;AN=4;AlleleCount=1;BaseCalledFraction=0.25;BaseCalledReadsWithVariant=10;DP=10;SupportFraction=0.48799;TotalReads=28;set=variant2	GT:DP:GQ	0/0:10:1	0/1
NW_004761530.1	37823	.	T	G	282.40	PASS	AC=4;AF=1.0;AN=4;AlleleCount=2;DP=0;set=Intersection	GT	1/1	1/1
NW_004761530.1	37828	.	C	A	282.40	PASS	AC=2;AF=0.5;AN=4;AlleleCount=1;DP=0;set=Intersection	GT	0/1	0/1
NW_004761530.1	37837	.	G	A	282.40	PASS	AC=2;AF=0.5;AN=4;AlleleCount=1;DP=0;set=Intersection	GT	0/1	0/1
NW_004761530.1	37839	.	A	T	282.40	PASS	AC=1;AF=0.25;AN=4;AlleleCount=1;BaseCalledFraction=0.607843;BaseCalledReadsWithVariant=31;DP=10;SupportFraction=0.393872;TotalReads=30;set=variant	GT:DP:GQ	0/1	0/0:10:1
NW_004761530.1	37855	.	A	T	186	PASS	AC=1;AF=0.25;AN=4;AlleleCount=1;BaseCalledFraction=0.882353;BaseCalledReadsWithVariant=45;DP=10;SupportFraction=0.450293;TotalReads=30;set=variant	GT:DP:GQ	0/1	0/0:10:1
NW_004761530.1	37861	.	T	A	186	PASS	AC=1;AF=0.25;AN=4;AlleleCount=1;BaseCalledFraction=0.862745;BaseCalledReadsWithVariant=44;DP=10;SupportFraction=0.52238;TotalReads=30;set=variant	GT:DP:GQ	0/1	0/0:10:1
NW_004761530.1	37865	.	A	G	186	PASS	AC=1;AF=0.25;AN=4;AlleleCount=1;BaseCalledFraction=0.901961;BaseCalledReadsWithVariant=46;DP=10;SupportFraction=0.484195;TotalReads=30;set=variant	GT:DP:GQ	0/1	0/0:10:1
NW_004761530.1	37884	.	AGC	AA	20.50	PASS	AC=1;AF=0.25;AN=4;AlleleCount=1;BaseCalledFraction=0.25;BaseCalledReadsWithVariant=10;DP=10;SupportFraction=0.234668;TotalReads=27;set=variant2	GT:DP:GQ	0/0:10:1	0/1
NW_004761530.1	37885	.	G	A	126.40	PASS	AC=1;AF=0.25;AN=4;AlleleCount=1;BaseCalledFraction=0.745098;BaseCalledReadsWithVariant=38;DP=10;SupportFraction=0.550529;TotalReads=30;set=variant	GT:DP:GQ	0/1	0/0:10:1
NW_004761530.1	37886	.	C	A	126.40	PASS	AC=1;AF=0.25;AN=4;AlleleCount=1;BaseCalledFraction=0.764706;BaseCalledReadsWithVariant=39;DP=10;SupportFraction=0.533684;TotalReads=30;set=variant	GT:DP:GQ	0/1	0/0:10:1
NW_004761530.1	37902	.	C	T	60.90	PASS	AC=2;AF=0.5;AN=4;AlleleCount=1;DP=0;set=Intersection	GT	0/1	0/1
NW_004761530.1	37903	.	T	G	60.90	PASS	AC=2;AF=0.5;AN=4;AlleleCount=1;DP=0;set=Intersection	GT	0/1	0/1
NW_004761530.1	37940	.	A	G	224.80	PASS	AC=2;AF=0.5;AN=4;AlleleCount=1;DP=0;set=Intersection	GT	0/1	0/1
NW_004761530.1	37945	.	G	A	224.80	PASS	AC=2;AF=0.5;AN=4;AlleleCount=1;DP=0;set=Intersection	GT	0/1	0/1
NW_004761530.1	37948	.	T	A	224.80	PASS	AC=2;AF=0.5;AN=4;AlleleCount=1;DP=0;set=Intersection	GT	0/1	0/1
NW_004761530.1	37957	.	A	G	224.80	PASS	AC=1;AF=0.25;AN=4;AlleleCount=1;BaseCalledFraction=0.75;BaseCalledReadsWithVariant=39;DP=10;SupportFraction=0.374988;TotalReads=31;set=variant	GT:DP:GQ	0/1	0/0:10:1
NW_004761530.1	37968	.	C	T	153.60	PASS	AC=1;AF=0.25;AN=4;AlleleCount=1;BaseCalledFraction=0.230769;BaseCalledReadsWithVariant=9;DP=10;SupportFraction=0.456068;TotalReads=27;set=variant2	GT:DP:GQ	0/0:10:1	0/1
NW_004761530.1	37971	.	A	G	266.40	PASS	AC=2;AF=0.5;AN=4;AlleleCount=1;DP=0;set=Intersection	GT	0/1	0/1
NW_004761530.1	37972	.	T	C	266.40	PASS	AC=2;AF=0.5;AN=4;AlleleCount=1;DP=0;set=Intersection	GT	0/1	0/1
NW_004761530.1	37975	.	AT	A	266.40	PASS	AC=4;AF=1.0;AN=4;AlleleCount=2;DP=0;set=Intersection	GT	1/1	1/1
NW_004761530.1	37983	.	T	A	266.40	PASS	AC=3;AF=0.75;AN=4;DP=0;set=Intersection	GT	0/1	1/1
NW_004761530.1	37986	.	T	A	266.40	PASS	AC=2;AF=0.5;AN=4;AlleleCount=1;DP=0;set=Intersection	GT	0/1	0/1
NW_004761530.1	37990	.	AT	A	266.40	PASS	AC=3;AF=0.75;AN=4;DP=0;set=Intersection	GT	0/1	1/1
NW_004761530.1	38002	.	A	G	56.70	PASS	AC=1;AF=0.25;AN=4;AlleleCount=1;BaseCalledFraction=0.846154;BaseCalledReadsWithVariant=44;DP=10;SupportFraction=0.405045;TotalReads=31;set=variant	GT:DP:GQ	0/1	0/0:10:1
NW_004761530.1	38015	.	C	T	210.80	PASS	AC=2;AF=0.5;AN=4;AlleleCount=1;DP=0;set=Intersection	GT	0/1	0/1
NW_004761530.1	38023	.	T	A	210.80	PASS	AC=2;AF=0.5;AN=4;AlleleCount=1;DP=0;set=Intersection	GT	0/1	0/1
NW_004761530.1	38025	.	T	C	210.80	PASS	AC=2;AF=0.5;AN=4;AlleleCount=1;DP=0;set=Intersection	GT	0/1	0/1
NW_004761530.1	38027	.	TA	T	76.30	PASS	AC=1;AF=0.25;AN=4;AlleleCount=1;BaseCalledFraction=0.205128;BaseCalledReadsWithVariant=8;DP=10;SupportFraction=0.505654;TotalReads=26;set=variant2	GT:DP:GQ	0/0:10:1	0/1
NW_004761530.1	38037	.	T	C	57.70	PASS	AC=3;AF=0.75;AN=4;DP=0;set=Intersection	GT	0/1	1/1
NW_004761530.1	38056	.	ACT	A	35.70	PASS	AC=1;AF=0.25;AN=4;AlleleCount=1;BaseCalledFraction=0.210526;BaseCalledReadsWithVariant=8;DP=10;SupportFraction=0.282744;TotalReads=26;set=variant2	GT:DP:GQ	0/0:10:1	0/1
NW_004761530.1	38057	.	C	T	124.50	PASS	AC=1;AF=0.25;AN=4;AlleleCount=1;BaseCalledFraction=0.588235;BaseCalledReadsWithVariant=30;DP=10;SupportFraction=0.400555;TotalReads=31;set=variant	GT:DP:GQ	0/1	0/0:10:1
NW_004761530.1	38058	.	T	A	124.50	PASS	AC=1;AF=0.25;AN=4;AlleleCount=1;BaseCalledFraction=0.588235;BaseCalledReadsWithVariant=30;DP=10;SupportFraction=0.392058;TotalReads=31;set=variant	GT:DP:GQ	0/1	0/0:10:1
NW_004761530.1	38077	.	T	C	44.10	PASS	AC=1;AF=0.25;AN=4;AlleleCount=1;BaseCalledFraction=0.784314;BaseCalledReadsWithVariant=40;DP=10;SupportFraction=0.430018;TotalReads=30;set=variant	GT:DP:GQ	0/1	0/0:10:1
NW_004761530.1	38089	.	A	G	21.70	PASS	AC=1;AF=0.25;AN=4;AlleleCount=1;BaseCalledFraction=0.803922;BaseCalledReadsWithVariant=41;DP=10;SupportFraction=0.375764;TotalReads=30;set=variant	GT:DP:GQ	0/1	0/0:10:1
NW_004761530.1	38108	.	A	T	21.30	PASS	AC=1;AF=0.25;AN=4;AlleleCount=1;BaseCalledFraction=0.5;BaseCalledReadsWithVariant=25;DP=10;SupportFraction=0.338481;TotalReads=29;set=variant	GT:DP:GQ	0/1	0/0:10:1
NW_004761530.1	38136	.	A	C	30.60	PASS	AC=1;AF=0.25;AN=4;AlleleCount=1;BaseCalledFraction=0.868421;BaseCalledReadsWithVariant=33;DP=10;SupportFraction=0.264625;TotalReads=26;set=variant2	GT:DP:GQ	0/0:10:1	0/1
NW_004761530.1	38139	.	T	G	106.80	PASS	AC=1;AF=0.25;AN=4;AlleleCount=1;BaseCalledFraction=0.795918;BaseCalledReadsWithVariant=39;DP=10;SupportFraction=0.404948;TotalReads=29;set=variant	GT:DP:GQ	0/1	0/0:10:1
NW_004761530.1	38144	.	C	A	106.80	PASS	AC=2;AF=0.5;AN=4;AlleleCount=1;DP=0;set=Intersection	GT	0/1	0/1
NW_004761530.1	38155	.	A	T	99.10	PASS	AC=1;AF=0.25;AN=4;AlleleCount=1;BaseCalledFraction=0.571429;BaseCalledReadsWithVariant=28;DP=10;SupportFraction=0.271597;TotalReads=29;set=variant	GT:DP:GQ	0/1	0/0:10:1
NW_004761530.1	38159	.	AT	A	99.10	PASS	AC=3;AF=0.75;AN=4;DP=0;set=Intersection	GT	0/1	1/1
NW_004761530.1	38166	.	A	T	99.10	PASS	AC=2;AF=0.5;AN=4;AlleleCount=1;DP=0;set=Intersection	GT	0/1	0/1
NW_004761530.1	38167	.	G	T	99.10	PASS	AC=2;AF=0.5;AN=4;AlleleCount=1;DP=0;set=Intersection	GT	0/1	0/1
NW_004761530.1	38168	.	AT	A	99.10	PASS	AC=1;AF=0.25;AN=4;AlleleCount=1;BaseCalledFraction=0.22449;BaseCalledReadsWithVariant=11;DP=10;SupportFraction=0.397;TotalReads=29;set=variant	GT:DP:GQ	0/1	0/0:10:1
NW_004761530.1	38180	.	A	T	192.20	PASS	AC=2;AF=0.5;AN=4;AlleleCount=1;DP=0;set=Intersection	GT	0/1	0/1
NW_004761530.1	38186	.	T	A	192.20	PASS	AC=1;AF=0.25;AN=4;AlleleCount=1;BaseCalledFraction=0.836735;BaseCalledReadsWithVariant=41;DP=10;SupportFraction=0.474965;TotalReads=29;set=variant	GT:DP:GQ	0/1	0/0:10:1
NW_004761530.1	38190	.	A	G	192.20	PASS	AC=2;AF=0.5;AN=4;AlleleCount=1;DP=0;set=Intersection	GT	0/1	0/1
NW_004761530.1	38220	.	C	A	157.10	PASS	AC=2;AF=0.5;AN=4;AlleleCount=1;DP=0;set=Intersection	GT	0/1	0/1
NW_004761530.1	38224	.	A	T	157.10	PASS	AC=1;AF=0.25;AN=4;AlleleCount=1;BaseCalledFraction=0.87234;BaseCalledReadsWithVariant=41;DP=10;SupportFraction=0.448908;TotalReads=26;set=variant	GT:DP:GQ	0/1	0/0:10:1
NW_004761530.1	38227	.	A	T	157.10	PASS	AC=2;AF=0.5;AN=4;AlleleCount=1;DP=0;set=Intersection	GT	0/1	0/1
NW_004761530.1	38229	.	A	G	157.10	PASS	AC=1;AF=0.25;AN=4;AlleleCount=1;BaseCalledFraction=0.723404;BaseCalledReadsWithVariant=34;DP=10;SupportFraction=0.401377;TotalReads=26;set=variant	GT:DP:GQ	0/1	0/0:10:1
NW_004761552.1	378	.	C	G	292.50	PASS	AC=4;AF=1.0;AN=4;AlleleCount=2;DP=0;set=Intersection	GT	1/1	1/1
NW_004761552.1	380	.	TAA	T	292.50	PASS	AC=1;AF=0.25;AN=4;AlleleCount=1;BaseCalledFraction=0.206897;BaseCalledReadsWithVariant=6;DP=10;SupportFraction=0.425584;TotalReads=25;set=variant	GT:DP:GQ	0/1	0/0:10:1
NW_004761552.1	381	.	A	T	543.30	PASS	AC=1;AF=0.25;AN=4;AlleleCount=1;BaseCalledFraction=0.714286;BaseCalledReadsWithVariant=25;DP=10;SupportFraction=0.631559;TotalReads=32;set=variant2	GT:DP:GQ	0/0:10:1	0/1
NW_004761552.1	385	.	T	C	292.50	PASS	AC=1;AF=0.25;AN=4;AlleleCount=1;BaseCalledFraction=0.206897;BaseCalledReadsWithVariant=6;DP=10;SupportFraction=0.328407;TotalReads=25;set=variant	GT:DP:GQ	0/1	0/0:10:1
NW_004761552.1	388	.	T	A	292.50	PASS	AC=4;AF=1.0;AN=4;AlleleCount=2;DP=0;set=Intersection	GT	1/1	1/1
NW_004761552.1	404	.	C	T	20	PASS	AC=1;AF=0.25;AN=4;AlleleCount=1;BaseCalledFraction=0.241379;BaseCalledReadsWithVariant=7;DP=10;SupportFraction=0.267721;TotalReads=26;set=variant	GT:DP:GQ	0/1	0/0:10:1
NW_004761552.1	440	.	T	A	53.90	PASS	AC=1;AF=0.25;AN=4;AlleleCount=1;BaseCalledFraction=0.21875;BaseCalledReadsWithVariant=7;DP=10;SupportFraction=0.41419;TotalReads=26;set=variant	GT:DP:GQ	0/1	0/0:10:1
NW_004761552.1	462	.	A	G	99.40	PASS	AC=3;AF=0.75;AN=4;DP=0;set=Intersection	GT	1/1	0/1
NW_004761552.1	496	.	T	A	174.30	PASS	AC=2;AF=0.5;AN=4;AlleleCount=1;DP=0;set=Intersection	GT	0/1	0/1
NW_004761552.1	522	.	C	A	59.60	PASS	AC=2;AF=0.5;AN=4;AlleleCount=1;BaseCalledReadsWithVariant=13;DP=0;set=Intersection	GT	0/1	0/1
NW_004761552.1	598	.	A	T	285.50	PASS	AC=1;AF=0.25;AN=4;AlleleCount=1;BaseCalledFraction=0.257143;BaseCalledReadsWithVariant=9;DP=10;SupportFraction=0.447597;TotalReads=30;set=variant	GT:DP:GQ	0/1	0/0:10:1
NW_004761552.1	600	.	TA	T	285.50	PASS	AC=1;AF=0.25;AN=4;AlleleCount=1;BaseCalledFraction=0.285714;BaseCalledReadsWithVariant=10;DP=10;SupportFraction=0.572265;TotalReads=30;set=variant	GT:DP:GQ	0/1	0/0:10:1
NW_004761552.1	604	.	A	C,T	285.50	PASS	AC=1,2;AF=0.25,0.5;AN=4;DP=0;set=Intersection	GT	0/1	2/2
NW_004761552.1	615	.	GCTTT	G	321.50	PASS	AC=1;AF=0.25;AN=4;AlleleCount=1;BaseCalledFraction=0.255814;BaseCalledReadsWithVariant=11;DP=10;SupportFraction=0.511996;TotalReads=39;set=variant2	GT:DP:GQ	0/0:10:1	0/1
NW_004761552.1	618	.	T	G	203.20	PASS	AC=1;AF=0.25;AN=4;AlleleCount=1;BaseCalledFraction=0.885714;BaseCalledReadsWithVariant=31;DP=10;SupportFraction=0.6726;TotalReads=30;set=variant	GT:DP:GQ	0/1	0/0:10:1
NW_004761552.1	639	.	T	C	93.30	PASS	AC=1;AF=0.25;AN=4;AlleleCount=1;BaseCalledFraction=0.27907;BaseCalledReadsWithVariant=12;DP=10;SupportFraction=0.369734;TotalReads=40;set=variant2	GT:DP:GQ	0/0:10:1	0/1
NW_004761552.1	737	.	AAAC	A	169.60	PASS	AC=2;AF=0.5;AN=4;AlleleCount=2;BaseCalledFraction=0.217391;BaseCalledReadsWithVariant=10;DP=10;SupportFraction=0.908771;TotalReads=43;set=variant2	GT:DP:GQ	0/0:10:1	1/1
NW_004761552.1	793	.	T	A	47.60	PASS	AC=1;AF=0.25;AN=4;AlleleCount=1;BaseCalledFraction=0.219512;BaseCalledReadsWithVariant=9;DP=10;SupportFraction=0.300713;TotalReads=37;set=variant	GT:DP:GQ	0/1	0/0:10:1
NW_004761552.1	844	.	C	T	217.50	PASS	AC=1;AF=0.25;AN=4;AlleleCount=1;BaseCalledFraction=0.254902;BaseCalledReadsWithVariant=13;DP=10;SupportFraction=0.56402;TotalReads=44;set=variant2	GT:DP:GQ	0/0:10:1	0/1
NW_004761552.1	849	.	TA	T	44.40	PASS	AC=2;AF=0.5;AN=4;AlleleCount=1;DP=0;set=Intersection	GT	0/1	0/1
NW_004761552.1	880	.	A	G	20.70	PASS	AC=1;AF=0.25;AN=4;AlleleCount=1;BaseCalledFraction=0.209302;BaseCalledReadsWithVariant=9;DP=10;SupportFraction=0.350439;TotalReads=37;set=variant	GT:DP:GQ	0/1	0/0:10:1
NW_004761552.1	902	.	A	G	65.20	PASS	AC=1;AF=0.25;AN=4;AlleleCount=1;BaseCalledFraction=0.290909;BaseCalledReadsWithVariant=16;DP=10;SupportFraction=0.469167;TotalReads=49;set=variant2	GT:DP:GQ	0/0:10:1	0/1
NW_004761552.1	908	.	A	G	21.50	PASS	AC=1;AF=0.25;AN=4;AlleleCount=1;BaseCalledFraction=0.209302;BaseCalledReadsWithVariant=9;DP=10;SupportFraction=0.259967;TotalReads=37;set=variant	GT:DP:GQ	0/1	0/0:10:1
NW_004761552.1	941	.	A	AT,ATT	48.30	PASS	AC=1,1;AF=0.25,0.25;AN=4;AlleleCount=1;DP=0;set=Intersection	GT	0/1	0/2
NW_004761552.1	952	.	C	A	66.80	PASS	AC=1;AF=0.25;AN=4;AlleleCount=1;BaseCalledFraction=0.227273;BaseCalledReadsWithVariant=10;DP=10;SupportFraction=0.310616;TotalReads=38;set=variant	GT:DP:GQ	0/1	0/0:10:1
NW_004761552.1	956	.	T	A	66.80	PASS	AC=1;AF=0.25;AN=4;AlleleCount=1;BaseCalledFraction=0.204545;BaseCalledReadsWithVariant=9;DP=10;SupportFraction=0.325368;TotalReads=38;set=variant	GT:DP:GQ	0/1	0/0:10:1
NW_004761552.1	1001	.	G	A	124.80	PASS	AC=1;AF=0.25;AN=4;AlleleCount=1;BaseCalledFraction=0.327273;BaseCalledReadsWithVariant=18;DP=10;SupportFraction=0.38073;TotalReads=52;set=variant2	GT:DP:GQ	0/0:10:1	0/1
NW_004761552.1	1002	.	A	G	83.60	PASS	AC=1;AF=0.25;AN=4;AlleleCount=1;BaseCalledFraction=0.4;BaseCalledReadsWithVariant=18;DP=10;SupportFraction=0.458026;TotalReads=38;set=variant	GT:DP:GQ	0/1	0/0:10:1
NW_004761552.1	1072	.	A	G	24	PASS	AC=1;AF=0.25;AN=4;AlleleCount=1;BaseCalledFraction=0.229167;BaseCalledReadsWithVariant=11;DP=10;SupportFraction=0.296573;TotalReads=40;set=variant	GT:DP:GQ	0/1	0/0:10:1
NW_004761552.1	1087	.	A	G	160.20	PASS	AC=2;AF=0.5;AN=4;AlleleCount=1;DP=0;set=Intersection	GT	0/1	0/1
NW_004761552.1	1105	.	A	T	75.50	PASS	AC=1;AF=0.25;AN=4;AlleleCount=1;BaseCalledFraction=0.22449;BaseCalledReadsWithVariant=11;DP=10;SupportFraction=0.33965;TotalReads=41;set=variant	GT:DP:GQ	0/1	0/0:10:1
NW_004761552.1	1108	.	A	T	584	PASS	AC=1;AF=0.25;AN=4;AlleleCount=1;BaseCalledFraction=0.254545;BaseCalledReadsWithVariant=14;DP=10;SupportFraction=0.424634;TotalReads=51;set=variant2	GT:DP:GQ	0/0:10:1	0/1
NW_004761552.1	1116	.	T	TG	624.90	PASS	AC=3;AF=0.75;AN=4;DP=0;set=Intersection	GT	0/1	1/1
NW_004761552.1	1117	.	C	G	624.90	PASS	AC=1;AF=0.25;AN=4;AlleleCount=1;BaseCalledFraction=0.22449;BaseCalledReadsWithVariant=11;DP=10;SupportFraction=0.411459;TotalReads=41;set=variant	GT:DP:GQ	0/1	0/0:10:1
NW_004761552.1	1126	.	T	A	624.90	PASS	AC=1;AF=0.25;AN=4;AlleleCount=1;BaseCalledFraction=0.265306;BaseCalledReadsWithVariant=13;DP=10;SupportFraction=0.349943;TotalReads=41;set=variant	GT:DP:GQ	0/1	0/0:10:1
NW_004761552.1	1131	.	A	C	624.90	PASS	AC=2;AF=0.5;AN=4;AlleleCount=1;DP=0;set=Intersection	GT	0/1	0/1
NW_004761552.1	1153	.	T	A	160.20	PASS	AC=2;AF=0.5;AN=4;AlleleCount=1;DP=0;set=Intersection	GT	0/1	0/1
NW_004761552.1	1222	.	CA	C	23.80	PASS	AC=1;AF=0.25;AN=4;AlleleCount=1;BaseCalledFraction=0.236364;BaseCalledReadsWithVariant=13;DP=10;SupportFraction=0.561635;TotalReads=51;set=variant2	GT:DP:GQ	0/0:10:1	0/1
NW_004761552.1	1235	.	C	CT	679.20	PASS	AC=2;AF=0.5;AN=4;AlleleCount=1;DP=0;set=Intersection	GT	0/1	0/1
NW_004761552.1	1237	.	C	T	679.20	PASS	AC=2;AF=0.5;AN=4;AlleleCount=1;DP=0;set=Intersection	GT	0/1	0/1
NW_004761552.1	1239	.	A	T	679.20	PASS	AC=2;AF=0.5;AN=4;AlleleCount=1;DP=0;set=Intersection	GT	0/1	0/1
NW_004761552.1	1242	.	T	A	679.20	PASS	AC=4;AF=1.0;AN=4;AlleleCount=2;DP=0;set=Intersection	GT	1/1	1/1
NW_004761552.1	1245	.	T	A	679.20	PASS	AC=4;AF=1.0;AN=4;AlleleCount=2;DP=0;set=Intersection	GT	1/1	1/1
NW_004761552.1	1255	.	A	C	679.20	PASS	AC=2;AF=0.5;AN=4;AlleleCount=1;DP=0;set=Intersection	GT	0/1	0/1
NW_004761552.1	1272	.	T	G	168.60	PASS	AC=2;AF=0.5;AN=4;AlleleCount=1;DP=0;set=Intersection	GT	0/1	0/1
NW_004761552.1	1273	.	A	G	168.60	PASS	AC=1;AF=0.25;AN=4;AlleleCount=1;BaseCalledFraction=0.208333;BaseCalledReadsWithVariant=10;DP=10;SupportFraction=0.395553;TotalReads=39;set=variant	GT:DP:GQ	0/1	0/0:10:1
NW_004761552.1	1298	.	A	T	52.30	PASS	AC=1;AF=0.25;AN=4;AlleleCount=1;BaseCalledFraction=0.326087;BaseCalledReadsWithVariant=15;DP=10;SupportFraction=0.360546;TotalReads=39;set=variant	GT:DP:GQ	0/1	0/0:10:1
NW_004761552.1	1310	.	T	A	353.90	PASS	AC=4;AF=1.0;AN=4;AlleleCount=2;DP=0;set=Intersection	GT	1/1	1/1
NW_004761552.1	1317	.	TAA	T	353.90	PASS	AC=4;AF=1.0;AN=4;AlleleCount=2;DP=0;set=Intersection	GT	1/1	1/1
NW_004761552.1	1335	.	G	A	347.90	PASS	AC=2;AF=0.5;AN=4;AlleleCount=1;DP=0;set=Intersection	GT	0/1	0/1
NW_004761552.1	1341	.	T	A	347.90	PASS	AC=4;AF=1.0;AN=4;AlleleCount=2;DP=0;set=Intersection	GT	1/1	1/1
NW_004761552.1	1376	.	A	C	274.70	PASS	AC=1;AF=0.25;AN=4;AlleleCount=1;BaseCalledFraction=0.217391;BaseCalledReadsWithVariant=10;DP=10;SupportFraction=0.412975;TotalReads=37;set=variant	GT:DP:GQ	0/1	0/0:10:1
NW_004761552.1	1382	.	AC	A	435.60	PASS	AC=2;AF=0.5;AN=4;AlleleCount=2;BaseCalledFraction=0.288462;BaseCalledReadsWithVariant=15;DP=10;SupportFraction=0.804082;TotalReads=49;set=variant2	GT:DP:GQ	0/0:10:1	1/1
NW_004761552.1	1386	.	A	AC	274.70	PASS	AC=4;AF=1.0;AN=4;AlleleCount=2;DP=0;set=Intersection	GT	1/1	1/1
NW_004761552.1	1429	.	G	C	151.50	PASS	AC=2;AF=0.5;AN=4;AlleleCount=1;BaseCalledReadsWithVariant=16;DP=0;set=Intersection	GT	0/1	0/1
NW_004761552.1	1462	.	C	A	103	PASS	AC=2;AF=0.5;AN=4;AlleleCount=1;DP=0;set=Intersection	GT	0/1	0/1
NW_004761552.1	1501	.	T	A	59.10	PASS	AC=1;AF=0.25;AN=4;AlleleCount=1;BaseCalledFraction=0.238095;BaseCalledReadsWithVariant=10;DP=10;SupportFraction=0.37186;TotalReads=32;set=variant	GT:DP:GQ	0/1	0/0:10:1
NW_004761552.1	1537	.	T	G	43.60	PASS	AC=1;AF=0.25;AN=4;AlleleCount=1;BaseCalledFraction=0.282051;BaseCalledReadsWithVariant=11;DP=10;SupportFraction=0.438468;TotalReads=31;set=variant	GT:DP:GQ	0/1	0/0:10:1
NW_004761552.1	1583	.	G	A	27.20	PASS	AC=2;AF=0.5;AN=4;AlleleCount=1;BaseCalledReadsWithVariant=22;DP=0;set=Intersection	GT	0/1	0/1
NW_004761552.1	1606	.	T	C	68.30	PASS	AC=2;AF=0.5;AN=4;AlleleCount=1;DP=0;set=Intersection	GT	0/1	0/1
NW_004761552.1	1618	.	T	G	262.70	PASS	AC=4;AF=1.0;AN=4;AlleleCount=2;BaseCalledReadsWithVariant=38;DP=0;set=Intersection	GT	1/1	1/1
NW_004761552.1	1619	.	T	A	262.70	PASS	AC=1;AF=0.25;AN=4;AlleleCount=1;BaseCalledFraction=0.368421;BaseCalledReadsWithVariant=14;DP=10;SupportFraction=0.48239;TotalReads=29;set=variant	GT:DP:GQ	0/1	0/0:10:1
NW_004761552.1	1626	.	C	T	262.70	PASS	AC=2;AF=0.5;AN=4;AlleleCount=1;DP=0;set=Intersection	GT	0/1	0/1
NW_004761552.1	1655	.	T	A	56.70	PASS	AC=2;AF=0.5;AN=4;AlleleCount=1;DP=0;set=Intersection	GT	0/1	0/1
NW_004761552.1	1701	.	T	A	53.30	PASS	AC=1;AF=0.25;AN=4;AlleleCount=1;BaseCalledFraction=0.361111;BaseCalledReadsWithVariant=13;DP=10;SupportFraction=0.343884;TotalReads=28;set=variant	GT:DP:GQ	0/1	0/0:10:1
NW_004761552.1	1732	.	C	T	73.30	PASS	AC=3;AF=0.75;AN=4;DP=0;set=Intersection	GT	0/1	1/1
NW_004761552.1	1750	.	C	T	80.10	PASS	AC=3;AF=0.75;AN=4;DP=0;set=Intersection	GT	1/1	0/1
NW_004761552.1	3363	.	A	G	50.60	PASS	AC=1;AF=0.25;AN=4;AlleleCount=1;BaseCalledFraction=0.210526;BaseCalledReadsWithVariant=8;DP=10;SupportFraction=0.428697;TotalReads=31;set=variant2	GT:DP:GQ	0/0:10:1	0/1
NW_004761552.1	3367	.	G	C	70.20	PASS	AC=3;AF=0.75;AN=4;DP=0;set=Intersection	GT	0/1	1/1
NW_004761552.1	3401	.	TC	T	90.20	PASS	AC=3;AF=0.75;AN=4;DP=0;set=Intersection	GT	1/1	0/1
NW_004761552.1	3407	.	T	C	90.20	PASS	AC=2;AF=0.5;AN=4;AlleleCount=1;DP=0;set=Intersection	GT	0/1	0/1
NW_004761552.1	3414	.	G	A	90.20	PASS	AC=4;AF=1.0;AN=4;AlleleCount=2;DP=0;set=Intersection	GT	1/1	1/1
NW_004761552.1	3431	.	G	A	30.30	PASS	AC=2;AF=0.5;AN=4;AlleleCount=1;DP=0;set=Intersection	GT	0/1	0/1
NW_004761552.1	3467	.	C	T	83	PASS	AC=1;AF=0.25;AN=4;AlleleCount=1;BaseCalledFraction=0.477273;BaseCalledReadsWithVariant=21;DP=10;SupportFraction=0.443978;TotalReads=41;set=variant2	GT:DP:GQ	0/0:10:1	0/1
NW_004761552.1	3515	.	C	A	107.10	PASS	AC=4;AF=1.0;AN=4;AlleleCount=2;DP=0;set=Intersection	GT	1/1	1/1
NW_004761552.1	3520	.	A	G	107.10	PASS	AC=1;AF=0.25;AN=4;AlleleCount=1;BaseCalledFraction=0.205128;BaseCalledReadsWithVariant=8;DP=10;SupportFraction=0.505413;TotalReads=36;set=variant	GT:DP:GQ	0/1	0/0:10:1
NW_004761552.1	3532	.	A	T	24.50	PASS	AC=2;AF=0.5;AN=4;AlleleCount=1;DP=0;set=Intersection	GT	0/1	0/1
NW_004761552.1	3558	.	C	T	116.70	PASS	AC=3;AF=0.75;AN=4;DP=0;set=Intersection	GT	0/1	1/1
NW_004761552.1	3599	.	TC	T	23.10	PASS	AC=2;AF=0.5;AN=4;AlleleCount=2;BaseCalledFraction=0.4375;BaseCalledReadsWithVariant=21;DP=10;SupportFraction=0.610487;TotalReads=43;set=variant2	GT:DP:GQ	0/0:10:1	1/1
NW_004761552.1	3658	.	TA	T	116.10	PASS	AC=1;AF=0.25;AN=4;AlleleCount=1;BaseCalledFraction=0.209302;BaseCalledReadsWithVariant=9;DP=10;SupportFraction=0.571737;TotalReads=39;set=variant	GT:DP:GQ	0/1	0/0:10:1
NW_004761552.1	3665	.	AT	A	116.10	PASS	AC=1;AF=0.25;AN=4;AlleleCount=1;BaseCalledFraction=0.288462;BaseCalledReadsWithVariant=15;DP=10;SupportFraction=0.518537;TotalReads=39;set=variant	GT:DP:GQ	0/1	0/0:10:1
NW_004761552.1	3672	.	C	T	116.10	PASS	AC=2;AF=0.5;AN=4;AlleleCount=1;DP=0;set=Intersection	GT	0/1	0/1
NW_004761552.1	3715	.	CA	C	25.30	PASS	AC=2;AF=0.5;AN=4;AlleleCount=2;BaseCalledFraction=0.254545;BaseCalledReadsWithVariant=14;DP=10;SupportFraction=0.610132;TotalReads=51;set=variant	GT:DP:GQ	1/1	0/0:10:1
NW_004761552.1	3731	.	A	G	99.80	PASS	AC=4;AF=1.0;AN=4;AlleleCount=2;DP=0;TotalReads=52;set=Intersection	GT	1/1	1/1
NW_004761552.1	3733	.	C	T	99.80	PASS	AC=1;AF=0.25;AN=4;AlleleCount=1;BaseCalledFraction=0.218182;BaseCalledReadsWithVariant=12;DP=10;SupportFraction=0.438375;TotalReads=52;set=variant	GT:DP:GQ	0/1	0/0:10:1
NW_004761552.1	3783	.	T	A	246.30	PASS	AC=3;AF=0.75;AN=4;DP=0;TotalReads=54;set=Intersection	GT	1/1	0/1
NW_004761552.1	3789	.	TC	T	246.30	PASS	AC=1;AF=0.25;AN=4;AlleleCount=1;BaseCalledFraction=0.212121;BaseCalledReadsWithVariant=14;DP=10;SupportFraction=0.538184;TotalReads=54;set=variant	GT:DP:GQ	0/1	0/0:10:1
NW_004761552.1	3892	.	G	T	275.10	PASS	AC=3;AF=0.75;AN=4;DP=0;set=Intersection	GT	0/1	1/1
NW_004761552.1	3913	.	GA	G	220.60	PASS	AC=4;AF=1.0;AN=4;AlleleCount=2;DP=0;set=Intersection	GT	1/1	1/1
NW_004761552.1	3920	.	C	G	220.60	PASS	AC=3;AF=0.75;AN=4;DP=0;set=Intersection	GT	1/1	0/1
NW_004761552.1	4019	.	N	T	297	PASS	AC=2;AF=0.5;AN=4;AlleleCount=1;DP=0;set=Intersection	GT	0/1	0/1
NW_004761552.1	4025	.	N	G	297	PASS	AC=4;AF=1.0;AN=4;AlleleCount=2;DP=0;set=Intersection	GT	1/1	1/1
NW_004761552.1	4111	.	T	A	655	PASS	AC=4;AF=1.0;AN=4;AlleleCount=2;DP=0;set=Intersection	GT	1/1	1/1
NW_004761552.1	4121	.	C	T	655	PASS	AC=3;AF=0.75;AN=4;DP=0;set=Intersection	GT	0/1	1/1
NW_004761552.1	4126	.	T	A	655	PASS	AC=2;AF=0.5;AN=4;AlleleCount=1;DP=0;set=Intersection	GT	0/1	0/1
NW_004761552.1	4213	.	TC	T	28.40	PASS	AC=1;AF=0.25;AN=4;AlleleCount=1;BaseCalledFraction=0.217391;BaseCalledReadsWithVariant=20;DP=10;SupportFraction=0.510625;TotalReads=80;set=variant	GT:DP:GQ	0/1	0/0:10:1
NW_004761552.1	4282	.	G	T	240.30	PASS	AC=2;AF=0.5;AN=4;AlleleCount=1;DP=0;set=Intersection	GT	0/1	0/1
NW_004761552.1	4289	.	G	A	240.30	PASS	AC=4;AF=1.0;AN=4;AlleleCount=2;DP=0;set=Intersection	GT	1/1	1/1
NW_004761552.1	4305	.	G	A	460.50	PASS	AC=4;AF=1.0;AN=4;AlleleCount=2;DP=0;set=Intersection	GT	1/1	1/1
NW_004761552.1	4308	.	A	G	460.50	PASS	AC=2;AF=0.5;AN=4;AlleleCount=1;DP=0;set=Intersection	GT	0/1	0/1
NW_004761552.1	4345	.	A	T	361.40	PASS	AC=2;AF=0.5;AN=4;AlleleCount=1;DP=0;set=Intersection	GT	0/1	0/1
NW_004761552.1	4352	.	TC	T	255.70	PASS	AC=1;AF=0.25;AN=4;AlleleCount=1;BaseCalledFraction=0.215385;BaseCalledReadsWithVariant=14;DP=10;SupportFraction=0.55994;TotalReads=55;set=variant2	GT:DP:GQ	0/0:10:1	0/1
NW_004761552.1	4358	.	T	G	361.40	PASS	AC=2;AF=0.5;AN=4;AlleleCount=1;DP=0;set=Intersection	GT	0/1	0/1
NW_004761552.1	4363	.	TC	T	361.40	PASS	AC=2;AF=0.5;AN=4;AlleleCount=1;DP=0;set=Intersection	GT	0/1	0/1
NW_004761563.1	786	.	G	T	31.10	PASS	AC=1;AF=0.25;AN=4;AlleleCount=1;BaseCalledFraction=0.214286;BaseCalledReadsWithVariant=6;DP=10;SupportFraction=0.580878;TotalReads=5;set=variant	GT:DP:GQ	0/1	0/0:10:1
NW_004761563.1	812	.	T	G	38.20	PASS	AC=2;AF=0.5;AN=4;AlleleCount=1;DP=0;set=Intersection	GT	0/1	0/1
NW_004761563.1	841	.	G	A	72.10	PASS	AC=1;AF=0.25;AN=4;AlleleCount=1;BaseCalledFraction=0.617647;BaseCalledReadsWithVariant=21;DP=10;SupportFraction=0.607606;TotalReads=30;set=variant2	GT:DP:GQ	0/0:10:1	0/1
NW_004761563.1	843	.	T	C	72.10	PASS	AC=2;AF=0.5;AN=4;AlleleCount=2;BaseCalledFraction=0.676471;BaseCalledReadsWithVariant=23;DP=10;SupportFraction=0.559724;TotalReads=30;set=variant2	GT:DP:GQ	0/0:10:1	1/1
NW_004761563.1	860	.	T	G	68.50	PASS	AC=2;AF=0.5;AN=4;AlleleCount=1;DP=0;set=Intersection	GT	0/1	0/1
NW_004761563.1	945	.	G	C	64.40	PASS	AC=3;AF=0.75;AN=4;DP=0;set=Intersection	GT	0/1	1/1
NW_004761563.1	994	.	A	G	35.20	PASS	AC=2;AF=0.5;AN=4;AlleleCount=1;BaseCalledReadsWithVariant=24;DP=0;set=Intersection	GT	0/1	0/1
NW_004761563.1	1012	.	T	C	85.20	PASS	AC=1;AF=0.25;AN=4;AlleleCount=1;BaseCalledFraction=0.702703;BaseCalledReadsWithVariant=26;DP=10;SupportFraction=0.575592;TotalReads=36;set=variant2	GT:DP:GQ	0/0:10:1	0/1
NW_004761563.1	1055	.	T	C	37.70	PASS	AC=3;AF=0.75;AN=4;DP=0;set=Intersection	GT	0/1	1/1
NW_004761563.1	1058	.	A	C	37.70	PASS	AC=2;AF=0.5;AN=4;AlleleCount=1;DP=0;set=Intersection	GT	0/1	0/1
NW_004761563.1	1093	.	C	A	50	PASS	AC=2;AF=0.5;AN=4;AlleleCount=1;DP=0;set=Intersection	GT	0/1	0/1
NW_004761563.1	1204	.	A	G	96.20	PASS	AC=1;AF=0.25;AN=4;AlleleCount=1;BaseCalledFraction=0.538462;BaseCalledReadsWithVariant=21;DP=10;SupportFraction=0.601681;TotalReads=38;set=variant2	GT:DP:GQ	0/0:10:1	0/1
NW_004761563.1	1239	.	T	G	27.90	PASS	AC=2;AF=0.5;AN=4;AlleleCount=1;DP=0;set=Intersection	GT	0/1	0/1
NW_004761563.1	1240	.	G	A	117.20	PASS	AC=1;AF=0.25;AN=4;AlleleCount=1;BaseCalledFraction=0.275;BaseCalledReadsWithVariant=11;DP=10;SupportFraction=0.490249;TotalReads=38;set=variant2	GT:DP:GQ	0/0:10:1	0/1
NW_004761563.1	1304	.	C	G	54.50	PASS	AC=1;AF=0.25;AN=4;AlleleCount=1;BaseCalledFraction=0.292683;BaseCalledReadsWithVariant=12;DP=10;SupportFraction=0.491541;TotalReads=40;set=variant2	GT:DP:GQ	0/0:10:1	0/1
NW_004761563.1	1315	.	T	A	104.10	PASS	AC=4;AF=1.0;AN=4;AlleleCount=2;DP=0;set=Intersection	GT	1/1	1/1
NW_004761563.1	1341	.	A	C	200.30	PASS	AC=1;AF=0.25;AN=4;AlleleCount=1;BaseCalledFraction=0.219512;BaseCalledReadsWithVariant=9;DP=10;SupportFraction=0.461889;TotalReads=39;set=variant2	GT:DP:GQ	0/0:10:1	0/1
NW_004761563.1	1346	.	A	C	46.40	PASS	AC=3;AF=0.75;AN=4;DP=0;set=Intersection	GT	0/1	1/1
NW_004761563.1	1452	.	T	C	61.80	PASS	AC=2;AF=0.5;AN=4;AlleleCount=1;DP=0;set=Intersection	GT	0/1	0/1
NW_004761563.1	1456	.	T	C	61.80	PASS	AC=2;AF=0.5;AN=4;AlleleCount=1;DP=0;set=Intersection	GT	0/1	0/1
NW_004761563.1	1473	.	CT	C	36.60	PASS	AC=2;AF=0.5;AN=4;AlleleCount=2;BaseCalledFraction=0.225;BaseCalledReadsWithVariant=9;DP=10;SupportFraction=0.546242;TotalReads=39;set=variant2	GT:DP:GQ	0/0:10:1	1/1
NW_004761563.1	1478	.	T	C	36.60	PASS	AC=1;AF=0.25;AN=4;AlleleCount=1;BaseCalledFraction=0.225;BaseCalledReadsWithVariant=9;DP=10;SupportFraction=0.366026;TotalReads=39;set=variant2	GT:DP:GQ	0/0:10:1	0/1
NW_004761563.1	1492	.	T	G	142.60	PASS	AC=4;AF=1.0;AN=4;AlleleCount=2;DP=0;set=Intersection	GT	1/1	1/1
NW_004761563.1	1500	.	A	C	142.60	PASS	AC=2;AF=0.5;AN=4;AlleleCount=1;DP=0;set=Intersection	GT	0/1	0/1
NW_004761563.1	1513	.	T	A	52.50	PASS	AC=2;AF=0.5;AN=4;AlleleCount=1;DP=0;set=Intersection	GT	0/1	0/1
NW_004761563.1	1558	.	A	T	37.20	PASS	AC=1;AF=0.25;AN=4;AlleleCount=1;BaseCalledFraction=0.212121;BaseCalledReadsWithVariant=7;DP=10;SupportFraction=0.47775;TotalReads=29;set=variant	GT:DP:GQ	0/1	0/0:10:1
NW_004761563.1	1581	.	T	A	21.60	PASS	AC=1;AF=0.25;AN=4;AlleleCount=1;BaseCalledFraction=0.25;BaseCalledReadsWithVariant=10;DP=10;SupportFraction=0.352747;TotalReads=39;set=variant2	GT:DP:GQ	0/0:10:1	0/1
NW_004761563.1	1600	.	TAA	T	49.50	PASS	AC=2;AF=0.5;AN=4;AlleleCount=2;BaseCalledFraction=0.268293;BaseCalledReadsWithVariant=11;DP=10;SupportFraction=0.532028;TotalReads=39;set=variant2	GT:DP:GQ	0/0:10:1	1/1
NW_004761563.1	1611	.	GA	G	36	PASS	AC=1;AF=0.25;AN=4;AlleleCount=1;BaseCalledFraction=0.243902;BaseCalledReadsWithVariant=10;DP=10;SupportFraction=0.59836;TotalReads=39;set=variant2	GT:DP:GQ	0/0:10:1	0/1
NW_004761563.1	1619	.	TA	T	36	PASS	AC=1;AF=0.25;AN=4;AlleleCount=1;BaseCalledFraction=0.317073;BaseCalledReadsWithVariant=13;DP=10;SupportFraction=0.603907;TotalReads=39;set=variant2	GT:DP:GQ	0/0:10:1	0/1
NW_004761563.1	1659	.	A	C	68.10	PASS	AC=2;AF=0.5;AN=4;AlleleCount=1;DP=0;set=Intersection	GT	0/1	0/1
NW_004761563.1	1660	.	AT	A	310.40	PASS	AC=2;AF=0.5;AN=4;AlleleCount=2;BaseCalledFraction=0.268293;BaseCalledReadsWithVariant=11;DP=10;SupportFraction=0.629709;TotalReads=39;set=variant2	GT:DP:GQ	0/0:10:1	1/1
NW_004761563.1	1670	.	C	T	97.10	PASS	AC=2;AF=0.5;AN=4;AlleleCount=1;DP=0;set=Intersection	GT	0/1	0/1
NW_004761563.1	1677	.	G	A	97.10	PASS	AC=3;AF=0.75;AN=4;DP=0;set=Intersection	GT	1/1	0/1
NW_004761563.1	1693	.	C	T	28.20	PASS	AC=3;AF=0.75;AN=4;DP=0;set=Intersection	GT	0/1	1/1
NW_004761563.1	1697	.	T	A	100	PASS	AC=1;AF=0.25;AN=4;AlleleCount=1;BaseCalledFraction=0.35;BaseCalledReadsWithVariant=14;DP=10;SupportFraction=0.462233;TotalReads=39;set=variant2	GT:DP:GQ	0/0:10:1	0/1
NW_004761563.1	1761	.	C	T	21	PASS	AC=3;AF=0.75;AN=4;DP=0;set=Intersection	GT	0/1	1/1
NW_004761563.1	1798	.	T	G	36.40	PASS	AC=3;AF=0.75;AN=4;DP=0;set=Intersection	GT	0/1	1/1
NW_004761563.1	1852	.	C	T	211.80	PASS	AC=1;AF=0.25;AN=4;AlleleCount=1;BaseCalledFraction=0.333333;BaseCalledReadsWithVariant=13;DP=10;SupportFraction=0.475906;TotalReads=38;set=variant2	GT:DP:GQ	0/0:10:1	0/1
NW_004761563.1	1856	.	C	T	96.30	PASS	AC=2;AF=0.5;AN=4;AlleleCount=1;DP=0;set=Intersection	GT	0/1	0/1
NW_004761563.1	1863	.	A	C	96.30	PASS	AC=2;AF=0.5;AN=4;AlleleCount=1;DP=0;set=Intersection	GT	0/1	0/1
NW_004761563.1	1890	.	A	T	115.30	PASS	AC=4;AF=1.0;AN=4;AlleleCount=2;DP=0;set=Intersection	GT	1/1	1/1
NW_004761563.1	1891	.	A	G	397.80	PASS	AC=1;AF=0.25;AN=4;AlleleCount=1;BaseCalledFraction=0.205128;BaseCalledReadsWithVariant=8;DP=10;SupportFraction=0.448252;TotalReads=38;set=variant2	GT:DP:GQ	0/0:10:1	0/1
NW_004761563.1	1898	.	C	A	115.30	PASS	AC=2;AF=0.5;AN=4;AlleleCount=1;DP=0;set=Intersection	GT	0/1	0/1
NW_004761563.1	1907	.	TA	T	397.80	PASS	AC=1;AF=0.25;AN=4;AlleleCount=1;BaseCalledFraction=0.205128;BaseCalledReadsWithVariant=8;DP=10;SupportFraction=0.498674;TotalReads=38;set=variant2	GT:DP:GQ	0/0:10:1	0/1
NW_004761563.1	1917	.	G	C	41	PASS	AC=3;AF=0.75;AN=4;DP=0;set=Intersection	GT	0/1	1/1
NW_004761563.1	1988	.	C	G	52.40	PASS	AC=2;AF=0.5;AN=4;AlleleCount=1;DP=0;set=Intersection	GT	0/1	0/1
NW_004761563.1	2024	.	G	A	22.70	PASS	AC=1;AF=0.25;AN=4;AlleleCount=1;BaseCalledFraction=0.205128;BaseCalledReadsWithVariant=8;DP=10;SupportFraction=0.466587;TotalReads=37;set=variant2	GT:DP:GQ	0/0:10:1	0/1
NW_004761563.1	2068	.	T	TTGCGACC	70.40	PASS	AC=2;AF=0.5;AN=4;AlleleCount=1;DP=0;set=Intersection	GT	0/1	0/1
NW_004761563.1	2079	.	A	C	43.20	PASS	AC=3;AF=0.75;AN=4;DP=0;set=Intersection	GT	0/1	1/1
NW_004761563.1	2092	.	G	A	39.20	PASS	AC=3;AF=0.75;AN=4;DP=0;set=Intersection	GT	1/1	0/1
NW_004761563.1	2095	.	T	A	39.20	PASS	AC=1;AF=0.25;AN=4;AlleleCount=1;BaseCalledFraction=0.206897;BaseCalledReadsWithVariant=6;DP=10;SupportFraction=0.535959;TotalReads=27;set=variant	GT:DP:GQ	0/1	0/0:10:1
NW_004761563.1	2102	.	GT	G	205	PASS	AC=1;AF=0.25;AN=4;AlleleCount=1;BaseCalledFraction=0.243243;BaseCalledReadsWithVariant=9;DP=10;SupportFraction=0.548456;TotalReads=36;set=variant2	GT:DP:GQ	0/0:10:1	0/1
NW_004761563.1	2112	.	A	C	57.80	PASS	AC=2;AF=0.5;AN=4;AlleleCount=1;DP=0;set=Intersection	GT	0/1	0/1
NW_004761563.1	2184	.	T	C	92.20	PASS	AC=3;AF=0.75;AN=4;DP=0;set=Intersection	GT	1/1	0/1
NW_004761563.1	2189	.	C	CTAAATT	92.20	PASS	AC=2;AF=0.5;AN=4;AlleleCount=1;DP=0;set=Intersection	GT	0/1	0/1
NW_004761563.1	2205	.	T	C	20.30	PASS	AC=2;AF=0.5;AN=4;AlleleCount=1;DP=0;set=Intersection	GT	0/1	0/1
NW_004761563.1	2246	.	AGACGGACAGACGGACG	A	410.80	PASS	AC=2;AF=0.5;AN=4;AlleleCount=2;BaseCalledFraction=0.206897;BaseCalledReadsWithVariant=6;DP=10;SupportFraction=0.927886;TotalReads=27;set=variant	GT:DP:GQ	1/1	0/0:10:1
NW_004761563.1	2338	.	TG	T	44.40	PASS	AC=1;AF=0.25;AN=4;AlleleCount=1;BaseCalledFraction=0.264706;BaseCalledReadsWithVariant=9;DP=10;SupportFraction=0.532731;TotalReads=31;set=variant2	GT:DP:GQ	0/0:10:1	0/1
NW_004761563.1	2345	.	T	C	44.40	PASS	AC=1;AF=0.25;AN=4;AlleleCount=1;BaseCalledFraction=0.363636;BaseCalledReadsWithVariant=12;DP=10;SupportFraction=0.395343;TotalReads=31;set=variant2	GT:DP:GQ	0/0:10:1	0/1
NW_004761563.1	2379	.	G	A	35.70	PASS	AC=4;AF=1.0;AN=4;AlleleCount=2;DP=0;set=Intersection	GT	1/1	1/1
NW_004761574.1	27840	.	A	C	25.10	PASS	AC=1;AF=0.25;AN=4;AlleleCount=1;BaseCalledFraction=0.52;BaseCalledReadsWithVariant=13;DP=10;SupportFraction=0.44208;TotalReads=25;set=variant	GT:DP:GQ	0/1	0/0:10:1
NW_004761574.1	27953	.	A	G	60.40	PASS	AC=1;AF=0.25;AN=4;AlleleCount=1;BaseCalledFraction=0.916667;BaseCalledReadsWithVariant=22;DP=10;SupportFraction=0.548952;TotalReads=24;set=variant	GT:DP:GQ	0/1	0/0:10:1
NW_004761574.1	27959	.	C	CA	60.40	PASS	AC=1;AF=0.25;AN=4;AlleleCount=1;BaseCalledFraction=0.291667;BaseCalledReadsWithVariant=7;DP=10;SupportFraction=0.428076;TotalReads=24;set=variant	GT:DP:GQ	0/1	0/0:10:1
NW_004761574.1	27962	.	G	T	60.40	PASS	AC=2;AF=0.5;AN=4;AlleleCount=2;BaseCalledFraction=0.625;BaseCalledReadsWithVariant=15;DP=10;SupportFraction=0.551343;TotalReads=24;set=variant	GT:DP:GQ	1/1	0/0:10:1
NW_004761574.1	28004	.	T	A	34.10	PASS	AC=1;AF=0.25;AN=4;AlleleCount=1;BaseCalledFraction=0.208333;BaseCalledReadsWithVariant=5;DP=10;SupportFraction=0.575031;TotalReads=24;set=variant	GT:DP:GQ	0/1	0/0:10:1
NW_004761574.1	28045	.	G	A	28.80	PASS	AC=1;AF=0.25;AN=4;AlleleCount=1;BaseCalledFraction=0.333333;BaseCalledReadsWithVariant=8;DP=10;SupportFraction=0.437435;TotalReads=23;set=variant	GT:DP:GQ	0/1	0/0:10:1
NW_004761574.1	28046	.	C	T	28.80	PASS	AC=1;AF=0.25;AN=4;AlleleCount=1;BaseCalledFraction=0.291667;BaseCalledReadsWithVariant=7;DP=10;SupportFraction=0.471624;TotalReads=23;set=variant	GT:DP:GQ	0/1	0/0:10:1
NW_004761574.1	28051	.	T	C	28.80	PASS	AC=1;AF=0.25;AN=4;AlleleCount=1;BaseCalledFraction=0.625;BaseCalledReadsWithVariant=15;DP=10;SupportFraction=0.534391;TotalReads=23;set=variant	GT:DP:GQ	0/1	0/0:10:1
NW_004761574.1	28068	.	A	G	24.40	PASS	AC=2;AF=0.5;AN=4;AlleleCount=1;DP=0;set=Intersection	GT	0/1	0/1
NW_004761574.1	28071	.	T	C	24.40	PASS	AC=2;AF=0.5;AN=4;AlleleCount=1;DP=0;set=Intersection	GT	0/1	0/1
NW_004761574.1	28076	.	A	G	24.40	PASS	AC=2;AF=0.5;AN=4;AlleleCount=1;DP=0;set=Intersection	GT	0/1	0/1
NW_004761574.1	28077	.	T	G	24.40	PASS	AC=2;AF=0.5;AN=4;AlleleCount=1;DP=0;set=Intersection	GT	0/1	0/1
NW_004761574.1	36095	.	TAA	TA,T	77.20	PASS	AC=1,2;AF=0.25,0.5;AN=4;DP=0;set=Intersection	GT	0/1	2/2
NW_004761574.1	36103	.	A	G	77.20	PASS	AC=2;AF=0.5;AN=4;AlleleCount=1;BaseCalledFraction=0.272727;BaseCalledReadsWithVariant=6;DP=0;set=Intersection	GT	0/1	0/1
NW_004761585.1	1980	.	T	G	23.50	PASS	AC=1;AF=0.25;AN=4;AlleleCount=1;BaseCalledFraction=0.45;BaseCalledReadsWithVariant=9;DP=10;SupportFraction=0.36728;TotalReads=17;set=variant2	GT:DP:GQ	0/0:10:1	0/1
NW_004761585.1	1988	.	T	C	23.50	PASS	AC=1;AF=0.25;AN=4;AlleleCount=1;BaseCalledFraction=0.35;BaseCalledReadsWithVariant=7;DP=10;SupportFraction=0.368838;TotalReads=17;set=variant2	GT:DP:GQ	0/0:10:1	0/1
NW_004761585.1	2077	.	A	T	34.60	PASS	AC=1;AF=0.25;AN=4;AlleleCount=1;BaseCalledFraction=0.5;BaseCalledReadsWithVariant=10;DP=10;SupportFraction=0.424068;TotalReads=20;set=variant2	GT:DP:GQ	0/0:10:1	0/1
NW_004761585.1	2197	.	G	T	38	PASS	AC=1;AF=0.25;AN=4;AlleleCount=1;BaseCalledFraction=0.6;BaseCalledReadsWithVariant=12;DP=10;SupportFraction=0.456339;TotalReads=20;set=variant2	GT:DP:GQ	0/0:10:1	0/1
NW_004761585.1	2200	.	T	A	38	PASS	AC=1;AF=0.25;AN=4;AlleleCount=1;BaseCalledFraction=0.6;BaseCalledReadsWithVariant=12;DP=10;SupportFraction=0.440389;TotalReads=20;set=variant2	GT:DP:GQ	0/0:10:1	0/1
NW_004761585.1	2224	.	C	T	58.90	PASS	AC=2;AF=0.5;AN=4;AlleleCount=2;BaseCalledFraction=0.6;BaseCalledReadsWithVariant=12;DP=10;SupportFraction=0.773233;TotalReads=20;set=variant2	GT:DP:GQ	0/0:10:1	1/1
NW_004761585.1	2237	.	TG	T	70.10	PASS	AC=1;AF=0.25;AN=4;AlleleCount=1;BaseCalledFraction=0.25;BaseCalledReadsWithVariant=5;DP=10;SupportFraction=0.382546;TotalReads=20;set=variant2	GT:DP:GQ	0/0:10:1	0/1
NW_004761585.1	2325	.	A	G	61.70	PASS	AC=1;AF=0.25;AN=4;AlleleCount=1;BaseCalledFraction=0.35;BaseCalledReadsWithVariant=7;DP=10;SupportFraction=0.45558;TotalReads=20;set=variant2	GT:DP:GQ	0/0:10:1	0/1
NW_004761585.1	2328	.	A	T	61.70	PASS	AC=1;AF=0.25;AN=4;AlleleCount=1;BaseCalledFraction=0.5;BaseCalledReadsWithVariant=10;DP=10;SupportFraction=0.470325;TotalReads=20;set=variant2	GT:DP:GQ	0/0:10:1	0/1
NW_004761585.1	2359	.	A	C	44.20	PASS	AC=1;AF=0.25;AN=4;AlleleCount=1;BaseCalledFraction=0.6;BaseCalledReadsWithVariant=12;DP=10;SupportFraction=0.376775;TotalReads=19;set=variant2	GT:DP:GQ	0/0:10:1	0/1
NW_004761585.1	2365	.	G	GA	44.20	PASS	AC=1;AF=0.25;AN=4;AlleleCount=1;BaseCalledFraction=0.45;BaseCalledReadsWithVariant=9;DP=10;SupportFraction=0.338857;TotalReads=19;set=variant2	GT:DP:GQ	0/0:10:1	0/1
NW_004761585.1	19395	.	A	AT	173.80	PASS	AC=1;AF=0.25;AN=4;AlleleCount=1;BaseCalledFraction=0.25;BaseCalledReadsWithVariant=5;DP=10;SupportFraction=0.583287;TotalReads=8;set=variant	GT:DP:GQ	0/1	0/0:10:1
NW_004761585.1	19403	.	GTTGTGTTAGTTACTACA	G	173.80	PASS	AC=2;AF=0.5;AN=4;AlleleCount=2;BaseCalledFraction=0.25;BaseCalledReadsWithVariant=5;DP=10;SupportFraction=0.999896;TotalReads=8;set=variant	GT:DP:GQ	1/1	0/0:10:1
NW_004761585.1	19437	.	A	G	261.60	PASS	AC=1;AF=0.25;AN=4;AlleleCount=1;BaseCalledFraction=0.45;BaseCalledReadsWithVariant=9;DP=10;SupportFraction=0.56363;TotalReads=20;set=variant	GT:DP:GQ	0/1	0/0:10:1
NW_004761585.1	19443	.	G	A	261.60	PASS	AC=2;AF=0.5;AN=4;AlleleCount=2;BaseCalledFraction=0.9;BaseCalledReadsWithVariant=18;DP=10;SupportFraction=0.684073;TotalReads=20;set=variant	GT:DP:GQ	1/1	0/0:10:1
NW_004761585.1	19452	.	T	A	261.60	PASS	AC=1;AF=0.25;AN=4;AlleleCount=1;BaseCalledFraction=0.428571;BaseCalledReadsWithVariant=9;DP=10;SupportFraction=0.413775;TotalReads=20;set=variant	GT:DP:GQ	0/1	0/0:10:1
NW_004761585.1	19470	.	G	A	49.10	PASS	AC=1;AF=0.25;AN=4;AlleleCount=1;BaseCalledFraction=0.333333;BaseCalledReadsWithVariant=7;DP=10;SupportFraction=0.632277;TotalReads=20;set=variant	GT:DP:GQ	0/1	0/0:10:1
NW_004761585.1	19501	.	A	C	129.80	PASS	AC=1;AF=0.25;AN=4;AlleleCount=1;BaseCalledFraction=0.285714;BaseCalledReadsWithVariant=6;DP=10;SupportFraction=0.460264;TotalReads=21;set=variant	GT:DP:GQ	0/1	0/0:10:1
NW_004761585.1	19504	.	T	A	129.80	PASS	AC=2;AF=0.5;AN=4;AlleleCount=2;BaseCalledFraction=0.571429;BaseCalledReadsWithVariant=12;DP=10;SupportFraction=0.619302;TotalReads=21;set=variant	GT:DP:GQ	1/1	0/0:10:1
NW_004761585.1	19505	.	C	A	129.80	PASS	AC=2;AF=0.5;AN=4;AlleleCount=2;BaseCalledFraction=0.571429;BaseCalledReadsWithVariant=12;DP=10;SupportFraction=0.654564;TotalReads=21;set=variant	GT:DP:GQ	1/1	0/0:10:1
NW_004761585.1	19506	.	T	A	129.80	PASS	AC=2;AF=0.5;AN=4;AlleleCount=2;BaseCalledFraction=0.571429;BaseCalledReadsWithVariant=12;DP=10;SupportFraction=0.625092;TotalReads=21;set=variant	GT:DP:GQ	1/1	0/0:10:1
NW_004761585.1	19513	.	T	TA	129.80	PASS	AC=1;AF=0.25;AN=4;AlleleCount=1;BaseCalledFraction=0.380952;BaseCalledReadsWithVariant=8;DP=10;SupportFraction=0.348783;TotalReads=21;set=variant	GT:DP:GQ	0/1	0/0:10:1
NW_004761585.1	19544	.	T	A	32.70	PASS	AC=2;AF=0.5;AN=4;AlleleCount=2;BaseCalledFraction=0.52381;BaseCalledReadsWithVariant=11;DP=10;SupportFraction=0.610259;TotalReads=21;set=variant	GT:DP:GQ	1/1	0/0:10:1
NW_004761585.1	19572	.	T	G	200.30	PASS	AC=1;AF=0.25;AN=4;AlleleCount=1;BaseCalledFraction=0.363636;BaseCalledReadsWithVariant=8;DP=10;SupportFraction=0.456705;TotalReads=21;set=variant	GT:DP:GQ	0/1	0/0:10:1
NW_004761585.1	19577	.	TGAA	T	200.30	PASS	AC=1;AF=0.25;AN=4;AlleleCount=1;BaseCalledFraction=0.363636;BaseCalledReadsWithVariant=8;DP=10;SupportFraction=0.752882;TotalReads=21;set=variant	GT:DP:GQ	0/1	0/0:10:1
NW_004761585.1	19583	.	ATT	A	200.30	PASS	AC=1;AF=0.25;AN=4;AlleleCount=1;BaseCalledFraction=0.272727;BaseCalledReadsWithVariant=6;DP=10;SupportFraction=0.700245;TotalReads=21;set=variant	GT:DP:GQ	0/1	0/0:10:1
NW_004761585.1	19592	.	C	A	200.30	PASS	AC=1;AF=0.25;AN=4;AlleleCount=1;BaseCalledFraction=0.227273;BaseCalledReadsWithVariant=5;DP=10;SupportFraction=0.606283;TotalReads=21;set=variant	GT:DP:GQ	0/1	0/0:10:1
NW_004761585.1	19603	.	ATT	AC	62	PASS	AC=1;AF=0.25;AN=4;AlleleCount=1;BaseCalledFraction=0.363636;BaseCalledReadsWithVariant=8;DP=10;SupportFraction=0.506034;TotalReads=22;set=variant	GT:DP:GQ	0/1	0/0:10:1
NW_004761585.1	19649	.	A	G	327.40	PASS	AC=1;AF=0.25;AN=4;AlleleCount=1;BaseCalledFraction=0.434783;BaseCalledReadsWithVariant=10;DP=10;SupportFraction=0.397085;TotalReads=22;set=variant	GT:DP:GQ	0/1	0/0:10:1
NW_004761585.1	19653	.	TCG	T	327.40	PASS	AC=1;AF=0.25;AN=4;AlleleCount=1;BaseCalledFraction=0.208333;BaseCalledReadsWithVariant=5;DP=10;SupportFraction=0.566277;TotalReads=22;set=variant	GT:DP:GQ	0/1	0/0:10:1
NW_004761585.1	19656	.	A	ATTTTT	327.40	PASS	AC=1;AF=0.25;AN=4;AlleleCount=1;BaseCalledFraction=0.208333;BaseCalledReadsWithVariant=5;DP=10;SupportFraction=0.369822;TotalReads=22;set=variant	GT:DP:GQ	0/1	0/0:10:1
NW_004761585.1	19658	.	T	A	327.40	PASS	AC=1;AF=0.25;AN=4;AlleleCount=1;BaseCalledFraction=0.333333;BaseCalledReadsWithVariant=8;DP=10;SupportFraction=0.612306;TotalReads=22;set=variant	GT:DP:GQ	0/1	0/0:10:1
NW_004761585.1	19664	.	C	T	327.40	PASS	AC=1;AF=0.25;AN=4;AlleleCount=1;BaseCalledFraction=0.5;BaseCalledReadsWithVariant=12;DP=10;SupportFraction=0.36408;TotalReads=22;set=variant	GT:DP:GQ	0/1	0/0:10:1
NW_004761585.1	19674	.	A	T	327.40	PASS	AC=1;AF=0.25;AN=4;AlleleCount=1;BaseCalledFraction=0.416667;BaseCalledReadsWithVariant=10;DP=10;SupportFraction=0.36777;TotalReads=22;set=variant	GT:DP:GQ	0/1	0/0:10:1
NW_004761585.1	19750	.	A	C	114.30	PASS	AC=1;AF=0.25;AN=4;AlleleCount=1;BaseCalledFraction=0.375;BaseCalledReadsWithVariant=9;DP=10;SupportFraction=0.409178;TotalReads=23;set=variant	GT:DP:GQ	0/1	0/0:10:1
NW_004761585.1	19756	.	A	G	114.30	PASS	AC=2;AF=0.5;AN=4;AlleleCount=2;BaseCalledFraction=0.333333;BaseCalledReadsWithVariant=8;DP=10;SupportFraction=0.702117;TotalReads=23;set=variant	GT:DP:GQ	1/1	0/0:10:1
NW_004761585.1	19765	.	T	A	114.30	PASS	AC=1;AF=0.25;AN=4;AlleleCount=1;BaseCalledFraction=0.304348;BaseCalledReadsWithVariant=7;DP=10;SupportFraction=0.489616;TotalReads=23;set=variant	GT:DP:GQ	0/1	0/0:10:1
NW_004761585.1	19825	.	GA	G	27	PASS	AC=2;AF=0.5;AN=4;AlleleCount=2;BaseCalledFraction=0.25;BaseCalledReadsWithVariant=6;DP=10;SupportFraction=0.743105;TotalReads=24;set=variant	GT:DP:GQ	1/1	0/0:10:1
NW_004761585.1	19913	.	C	A	45.60	PASS	AC=2;AF=0.5;AN=4;AlleleCount=2;BaseCalledFraction=0.541667;BaseCalledReadsWithVariant=13;DP=10;SupportFraction=0.646484;TotalReads=24;set=variant	GT:DP:GQ	1/1	0/0:10:1
NW_004761585.1	19967	.	A	G	166.80	PASS	AC=3;AF=0.75;AN=4;DP=0;set=Intersection	GT	1/1	0/1
NW_004761585.1	19972	.	A	C,T	166.80	PASS	AC=1,1;AF=0.25,0.25;AN=4;AlleleCount=1;DP=0;set=Intersection	GT	0/1	0/2
NW_004761585.1	19986	.	TA	T	180.30	PASS	AC=3;AF=0.75;AN=4;DP=0;set=Intersection	GT	0/1	1/1
NW_004761585.1	20015	.	A	T	26.50	PASS	AC=1;AF=0.25;AN=4;AlleleCount=1;BaseCalledFraction=0.25;BaseCalledReadsWithVariant=6;DP=10;SupportFraction=0.427116;TotalReads=24;set=variant	GT:DP:GQ	0/1	0/0:10:1
NW_004761585.1	20039	.	TGAATTC	T	217.50	PASS	AC=3;AF=0.75;AN=4;DP=0;set=Intersection	GT	0/1	1/1
NW_004761585.1	20049	.	A	G	217.50	PASS	AC=1;AF=0.25;AN=4;AlleleCount=1;BaseCalledFraction=0.583333;BaseCalledReadsWithVariant=14;DP=10;SupportFraction=0.388387;TotalReads=24;set=variant	GT:DP:GQ	0/1	0/0:10:1
NW_004761585.1	20051	.	ATT	AT,A	217.50	PASS	AC=1,1;AF=0.25,0.25;AN=4;AlleleCount=1;DP=0;set=Intersection	GT	0/1	0/2
NW_004761585.1	20057	.	T	A	217.50	PASS	AC=2;AF=0.5;AN=4;AlleleCount=1;DP=0;set=Intersection	GT	0/1	0/1
NW_004761585.1	20071	.	A	G	153.80	PASS	AC=3;AF=0.75;AN=4;DP=0;set=Intersection	GT	1/1	0/1
NW_004761585.1	20077	.	G	A	153.80	PASS	AC=4;AF=1.0;AN=4;AlleleCount=2;DP=0;set=Intersection	GT	1/1	1/1
NW_004761585.1	20078	.	T	A	153.80	PASS	AC=2;AF=0.5;AN=4;AlleleCount=1;DP=0;set=Intersection	GT	0/1	0/1
NW_004761585.1	20094	.	AT	A	143.80	PASS	AC=2;AF=0.5;AN=4;AlleleCount=1;DP=0;set=Intersection	GT	0/1	0/1
NW_004761585.1	20100	.	CA	C	170.70	PASS	AC=1;AF=0.25;AN=4;AlleleCount=1;BaseCalledFraction=0.363636;BaseCalledReadsWithVariant=8;DP=10;SupportFraction=0.48487;TotalReads=20;set=variant2	GT:DP:GQ	0/0:10:1	0/1
NW_004761585.1	20102	.	A	C	143.80	PASS	AC=3;AF=0.75;AN=4;DP=0;set=Intersection	GT	1/1	0/1
NW_004761585.1	20104	.	A	C	170.70	PASS	AC=1;AF=0.25;AN=4;AlleleCount=1;BaseCalledFraction=0.409091;BaseCalledReadsWithVariant=9;DP=10;SupportFraction=0.474313;TotalReads=20;set=variant2	GT:DP:GQ	0/0:10:1	0/1
NW_004761585.1	20112	.	G	T	143.80	PASS	AC=1;AF=0.25;AN=4;AlleleCount=1;BaseCalledFraction=0.25;BaseCalledReadsWithVariant=6;DP=10;SupportFraction=0.39256;TotalReads=23;set=variant	GT:DP:GQ	0/1	0/0:10:1
NW_004761585.1	20113	.	AAAT	A	143.80	PASS	AC=3;AF=0.75;AN=4;DP=0;set=Intersection	GT	0/1	1/1
NW_004761585.1	20127	.	T	A	282.50	PASS	AC=2;AF=0.5;AN=4;AlleleCount=2;BaseCalledFraction=0.347826;BaseCalledReadsWithVariant=8;DP=10;SupportFraction=0.715215;TotalReads=20;set=variant2	GT:DP:GQ	0/0:10:1	1/1
NW_004761585.1	20129	.	G	C	138.20	PASS	AC=1;AF=0.25;AN=4;AlleleCount=1;BaseCalledFraction=0.416667;BaseCalledReadsWithVariant=10;DP=10;SupportFraction=0.485433;TotalReads=23;set=variant	GT:DP:GQ	0/1	0/0:10:1
NW_004761585.1	20133	.	A	G	138.20	PASS	AC=4;AF=1.0;AN=4;AlleleCount=2;DP=0;set=Intersection	GT	1/1	1/1
NW_004761585.1	20137	.	A	G	138.20	PASS	AC=3;AF=0.75;AN=4;DP=0;set=Intersection	GT	0/1	1/1
NW_004761585.1	20148	.	T	C	41.30	PASS	AC=1;AF=0.25;AN=4;AlleleCount=1;BaseCalledFraction=0.5;BaseCalledReadsWithVariant=12;DP=10;SupportFraction=0.403205;TotalReads=24;set=variant	GT:DP:GQ	0/1	0/0:10:1
NW_004761585.1	20162	.	G	A	292.60	PASS	AC=2;AF=0.5;AN=4;AlleleCount=1;DP=0;set=Intersection	GT	0/1	0/1
NW_004761585.1	20170	.	A	T	292.60	PASS	AC=4;AF=1.0;AN=4;AlleleCount=2;BaseCalledReadsWithVariant=19;DP=0;set=Intersection	GT	1/1	1/1
NW_004761585.1	20171	.	C	T	394.80	PASS	AC=1;AF=0.25;AN=4;AlleleCount=1;BaseCalledFraction=0.227273;BaseCalledReadsWithVariant=5;DP=10;SupportFraction=0.301092;TotalReads=21;set=variant2	GT:DP:GQ	0/0:10:1	0/1
NW_004761585.1	20174	.	G	A	292.60	PASS	AC=3;AF=0.75;AN=4;DP=0;set=Intersection	GT	0/1	1/1
NW_004761585.1	20183	.	G	A	292.60	PASS	AC=2;AF=0.5;AN=4;AlleleCount=1;DP=0;set=Intersection	GT	0/1	0/1
NW_004761585.1	20199	.	T	G	269	PASS	AC=2;AF=0.5;AN=4;AlleleCount=1;DP=0;set=Intersection	GT	0/1	0/1
NW_004761585.1	20202	.	A	C	269	PASS	AC=3;AF=0.75;AN=4;DP=0;set=Intersection	GT	0/1	1/1
NW_004761585.1	20205	.	C	T	269	PASS	AC=2;AF=0.5;AN=4;AlleleCount=1;DP=0;set=Intersection	GT	0/1	0/1
NW_004761585.1	20213	.	A	T	269	PASS	AC=2;AF=0.5;AN=4;AlleleCount=1;DP=0;set=Intersection	GT	0/1	0/1
NW_004761585.1	20216	.	T	G	371.50	PASS	AC=1;AF=0.25;AN=4;AlleleCount=1;BaseCalledFraction=0.318182;BaseCalledReadsWithVariant=7;DP=10;SupportFraction=0.268638;TotalReads=21;set=variant2	GT:DP:GQ	0/0:10:1	0/1
NW_004761585.1	20232	.	T	A	273.30	PASS	AC=1;AF=0.25;AN=4;AlleleCount=1;BaseCalledFraction=0.363636;BaseCalledReadsWithVariant=8;DP=10;SupportFraction=0.745772;TotalReads=21;set=variant2	GT:DP:GQ	0/0:10:1	0/1
NW_004761585.1	20239	.	T	C	278.40	PASS	AC=2;AF=0.5;AN=4;AlleleCount=1;DP=0;set=Intersection	GT	0/1	0/1
NW_004761585.1	20242	.	T	G	278.40	PASS	AC=2;AF=0.5;AN=4;AlleleCount=1;DP=0;set=Intersection	GT	0/1	0/1
NW_004761585.1	20249	.	A	C	278.40	PASS	AC=1;AF=0.25;AN=4;AlleleCount=1;BaseCalledFraction=0.458333;BaseCalledReadsWithVariant=11;DP=10;SupportFraction=0.600276;TotalReads=23;set=variant	GT:DP:GQ	0/1	0/0:10:1
NW_004761585.1	20255	.	A	C	278.40	PASS	AC=2;AF=0.5;AN=4;AlleleCount=1;DP=0;set=Intersection	GT	0/1	0/1
NW_004761585.1	20256	.	A	C	278.40	PASS	AC=2;AF=0.5;AN=4;AlleleCount=1;DP=0;set=Intersection	GT	0/1	0/1
NW_004761585.1	20296	.	C	G	122.40	PASS	AC=2;AF=0.5;AN=4;AlleleCount=1;DP=0;set=Intersection	GT	0/1	0/1
NW_004761585.1	20303	.	CA	C	101.10	PASS	AC=1;AF=0.25;AN=4;AlleleCount=1;BaseCalledFraction=0.227273;BaseCalledReadsWithVariant=5;DP=10;SupportFraction=0.490125;TotalReads=21;set=variant2	GT:DP:GQ	0/0:10:1	0/1
NW_004761585.1	20359	.	T	TA	226.40	PASS	AC=3;AF=0.75;AN=4;DP=0;set=Intersection	GT	1/1	0/1
NW_004761585.1	20362	.	G	T	226.40	PASS	AC=2;AF=0.5;AN=4;AlleleCount=1;DP=0;set=Intersection	GT	0/1	0/1
NW_004761585.1	20364	.	G	T	226.40	PASS	AC=2;AF=0.5;AN=4;AlleleCount=1;DP=0;set=Intersection	GT	0/1	0/1
NW_004761585.1	20366	.	G	A	226.40	PASS	AC=3;AF=0.75;AN=4;DP=0;set=Intersection	GT	1/1	0/1
NW_004761585.1	20372	.	C	G	358.20	PASS	AC=2;AF=0.5;AN=4;AlleleCount=2;BaseCalledFraction=0.333333;BaseCalledReadsWithVariant=7;DP=10;SupportFraction=0.755538;TotalReads=20;set=variant2	GT:DP:GQ	0/0:10:1	1/1
NW_004761585.1	20414	.	T	C	125.10	PASS	AC=3;AF=0.75;AN=4;DP=0;set=Intersection	GT	1/1	0/1
NW_004761585.1	20424	.	A	G	125.10	PASS	AC=2;AF=0.5;AN=4;AlleleCount=1;DP=0;set=Intersection	GT	0/1	0/1
NW_004761585.1	20437	.	A	T	139.40	PASS	AC=1;AF=0.25;AN=4;AlleleCount=1;BaseCalledFraction=0.32;BaseCalledReadsWithVariant=8;DP=10;SupportFraction=0.44417;TotalReads=25;set=variant	GT:DP:GQ	0/1	0/0:10:1
NW_004761585.1	20438	.	T	C	139.40	PASS	AC=3;AF=0.75;AN=4;DP=0;set=Intersection	GT	1/1	0/1
NW_004761585.1	20451	.	C	A	106.50	PASS	AC=2;AF=0.5;AN=4;AlleleCount=1;DP=0;set=Intersection	GT	0/1	0/1
NW_004761585.1	20466	.	A	G	78.70	PASS	AC=2;AF=0.5;AN=4;AlleleCount=1;DP=0;set=Intersection	GT	0/1	0/1
NW_004761585.1	20496	.	C	A	121.50	PASS	AC=3;AF=0.75;AN=4;DP=0;set=Intersection	GT	1/1	0/1
NW_004761585.1	20504	.	A	G	121.50	PASS	AC=3;AF=0.75;AN=4;DP=0;set=Intersection	GT	0/1	1/1
NW_004761585.1	20525	.	C	T	221.40	PASS	AC=2;AF=0.5;AN=4;AlleleCount=1;DP=0;set=Intersection	GT	0/1	0/1
NW_004761585.1	20527	.	AT	A	275.20	PASS	AC=1;AF=0.25;AN=4;AlleleCount=1;BaseCalledFraction=0.285714;BaseCalledReadsWithVariant=6;DP=10;SupportFraction=0.427194;TotalReads=19;set=variant2	GT:DP:GQ	0/0:10:1	0/1
NW_004761585.1	20531	.	T	G	221.40	PASS	AC=2;AF=0.5;AN=4;AlleleCount=1;DP=0;set=Intersection	GT	0/1	0/1
NW_004761585.1	20535	.	A	G	221.40	PASS	AC=2;AF=0.5;AN=4;AlleleCount=1;BaseCalledReadsWithVariant=7;DP=0;set=Intersection	GT	0/1	0/1
NW_004761585.1	20538	.	C	T	275.20	PASS	AC=1;AF=0.25;AN=4;AlleleCount=1;BaseCalledFraction=0.380952;BaseCalledReadsWithVariant=8;DP=10;SupportFraction=0.703807;TotalReads=19;set=variant2	GT:DP:GQ	0/0:10:1	0/1
NW_004761585.1	20541	.	T	G	221.40	PASS	AC=2;AF=0.5;AN=4;AlleleCount=1;DP=0;set=Intersection	GT	0/1	0/1
NW_004761585.1	20543	.	T	C	221.40	PASS	AC=1;AF=0.25;AN=4;AlleleCount=1;BaseCalledFraction=0.48;BaseCalledReadsWithVariant=12;DP=10;SupportFraction=0.572051;TotalReads=25;set=variant	GT:DP:GQ	0/1	0/0:10:1
NW_004761585.1	20546	.	CT	C	275.20	PASS	AC=1;AF=0.25;AN=4;AlleleCount=1;BaseCalledFraction=0.238095;BaseCalledReadsWithVariant=5;DP=10;SupportFraction=0.505403;TotalReads=19;set=variant2	GT:DP:GQ	0/0:10:1	0/1
NW_004761585.1	20554	.	AT	A	275.20	PASS	AC=2;AF=0.5;AN=4;AlleleCount=2;BaseCalledFraction=0.238095;BaseCalledReadsWithVariant=5;DP=10;SupportFraction=0.591816;TotalReads=19;set=variant2	GT:DP:GQ	0/0:10:1	1/1
NW_004761585.1	20573	.	T	C	308.60	PASS	AC=3;AF=0.75;AN=4;DP=0;set=Intersection	GT	0/1	1/1
NW_004761585.1	20580	.	GT	G	308.60	PASS	AC=1;AF=0.25;AN=4;AlleleCount=1;BaseCalledFraction=0.32;BaseCalledReadsWithVariant=8;DP=10;SupportFraction=0.594913;TotalReads=25;set=variant	GT:DP:GQ	0/1	0/0:10:1
NW_004761585.1	20584	.	T	C	308.60	PASS	AC=2;AF=0.5;AN=4;AlleleCount=1;DP=0;set=Intersection	GT	0/1	0/1
NW_004761585.1	20585	.	T	C	308.60	PASS	AC=1;AF=0.25;AN=4;AlleleCount=1;BaseCalledFraction=0.44;BaseCalledReadsWithVariant=11;DP=10;SupportFraction=0.48631;TotalReads=25;set=variant	GT:DP:GQ	0/1	0/0:10:1
NW_004761585.1	20586	.	T	A	308.60	PASS	AC=3;AF=0.75;AN=4;DP=0;set=Intersection	GT	0/1	1/1
NW_004761585.1	20588	.	G	A	308.60	PASS	AC=2;AF=0.5;AN=4;AlleleCount=2;BaseCalledFraction=0.36;BaseCalledReadsWithVariant=9;DP=10;SupportFraction=0.671017;TotalReads=25;set=variant	GT:DP:GQ	1/1	0/0:10:1
NW_004761585.1	20621	.	C	A	216.60	PASS	AC=4;AF=1.0;AN=4;AlleleCount=2;DP=0;set=Intersection	GT	1/1	1/1
NW_004761585.1	20636	.	G	A	167.30	PASS	AC=2;AF=0.5;AN=4;AlleleCount=1;BaseCalledReadsWithVariant=8;DP=0;set=Intersection	GT	0/1	0/1
NW_004761585.1	20641	.	C	T	167.30	PASS	AC=2;AF=0.5;AN=4;AlleleCount=1;DP=0;set=Intersection	GT	0/1	0/1
NW_004761585.1	20653	.	C	T	263.70	PASS	AC=2;AF=0.5;AN=4;AlleleCount=1;DP=0;set=Intersection	GT	0/1	0/1
NW_004761585.1	20657	.	A	C	263.70	PASS	AC=3;AF=0.75;AN=4;DP=0;set=Intersection	GT	0/1	1/1
NW_004761585.1	20660	.	A	T	263.70	PASS	AC=2;AF=0.5;AN=4;AlleleCount=1;DP=0;set=Intersection	GT	0/1	0/1
NW_004761585.1	20698	.	C	T	321.10	PASS	AC=2;AF=0.5;AN=4;AlleleCount=1;DP=0;set=Intersection	GT	0/1	0/1
NW_004761585.1	20705	.	C	T	321.10	PASS	AC=4;AF=1.0;AN=4;AlleleCount=2;DP=0;set=Intersection	GT	1/1	1/1
NW_004761585.1	20713	.	T	C	321.10	PASS	AC=3;AF=0.75;AN=4;DP=0;set=Intersection	GT	1/1	0/1
NW_004761585.1	20714	.	T	A	321.10	PASS	AC=2;AF=0.5;AN=4;AlleleCount=1;DP=0;set=Intersection	GT	0/1	0/1
NW_004761585.1	20724	.	T	C	321.10	PASS	AC=2;AF=0.5;AN=4;AlleleCount=1;DP=0;set=Intersection	GT	0/1	0/1
NW_004761585.1	20756	.	TG	T	131.10	PASS	AC=1;AF=0.25;AN=4;AlleleCount=1;BaseCalledFraction=0.285714;BaseCalledReadsWithVariant=6;DP=10;SupportFraction=0.329076;TotalReads=20;set=variant2	GT:DP:GQ	0/0:10:1	0/1
NW_004761585.1	20757	.	G	C	131.30	PASS	AC=2;AF=0.5;AN=4;AlleleCount=2;BaseCalledFraction=0.772727;BaseCalledReadsWithVariant=17;DP=10;SupportFraction=0.731244;TotalReads=22;set=variant	GT:DP:GQ	1/1	0/0:10:1
NW_004761585.1	20772	.	T	TC	22.90	PASS	AC=1;AF=0.25;AN=4;AlleleCount=1;BaseCalledFraction=0.571429;BaseCalledReadsWithVariant=12;DP=10;SupportFraction=0.566549;TotalReads=20;set=variant2	GT:DP:GQ	0/0:10:1	0/1
NW_004761585.1	20811	.	GA	G	60.30	PASS	AC=3;AF=0.75;AN=4;DP=0;set=Intersection	GT	0/1	1/1
NW_004761585.1	20817	.	A	T	60.30	PASS	AC=3;AF=0.75;AN=4;BaseCalledReadsWithVariant=17;DP=0;set=Intersection	GT	0/1	1/1
NW_004761585.1	20833	.	AT	A	63.60	PASS	AC=3;AF=0.75;AN=4;DP=0;set=Intersection	GT	0/1	1/1
NW_004761585.1	20840	.	AC	A	63.60	PASS	AC=3;AF=0.75;AN=4;DP=0;set=Intersection	GT	0/1	1/1
NW_004761585.1	20860	.	TG	T	188.20	PASS	AC=1;AF=0.25;AN=4;AlleleCount=1;BaseCalledFraction=0.227273;BaseCalledReadsWithVariant=5;DP=10;SupportFraction=0.618904;TotalReads=19;set=variant	GT:DP:GQ	0/1	0/0:10:1
NW_004761585.1	20863	.	G	A	188.20	PASS	AC=3;AF=0.75;AN=4;DP=0;TotalReads=19;set=Intersection	GT	1/1	0/1
NW_004761585.1	20865	.	A	ACG	188.20	PASS	AC=2;AF=0.5;AN=4;AlleleCount=1;DP=0;TotalReads=19;set=Intersection	GT	0/1	0/1
NW_004761585.1	20890	.	G	C	269.50	PASS	AC=2;AF=0.5;AN=4;AlleleCount=1;BaseCalledReadsWithVariant=9;DP=0;set=Intersection	GT	0/1	0/1
NW_004761585.1	20894	.	G	T	269.50	PASS	AC=3;AF=0.75;AN=4;DP=0;set=Intersection	GT	0/1	1/1
NW_004761585.1	20903	.	G	A	269.50	PASS	AC=4;AF=1.0;AN=4;AlleleCount=2;DP=0;set=Intersection	GT	1/1	1/1
NW_004761585.1	20938	.	G	A	282.40	PASS	AC=1;AF=0.25;AN=4;AlleleCount=1;BaseCalledFraction=0.380952;BaseCalledReadsWithVariant=8;DP=10;SupportFraction=0.396966;TotalReads=20;set=variant	GT:DP:GQ	0/1	0/0:10:1
NW_004761585.1	20946	.	G	GAATATTTGTTGAATCGT	282.40	PASS	AC=1;AF=0.25;AN=4;AlleleCount=1;BaseCalledFraction=0.380952;BaseCalledReadsWithVariant=8;DP=10;SupportFraction=0.400004;TotalReads=20;set=variant	GT:DP:GQ	0/1	0/0:10:1
NW_004761585.1	20959	.	C	T	97.50	PASS	AC=1;AF=0.25;AN=4;AlleleCount=1;BaseCalledFraction=0.428571;BaseCalledReadsWithVariant=9;DP=10;SupportFraction=0.534977;TotalReads=21;set=variant	GT:DP:GQ	0/1	0/0:10:1
NW_004761585.1	20964	.	A	AT	97.50	PASS	AC=1;AF=0.25;AN=4;AlleleCount=1;BaseCalledFraction=0.714286;BaseCalledReadsWithVariant=15;DP=10;SupportFraction=0.604865;TotalReads=21;set=variant	GT:DP:GQ	0/1	0/0:10:1
NW_004761585.1	21026	.	A	G	54.40	PASS	AC=2;AF=0.5;AN=4;AlleleCount=2;BaseCalledFraction=0.75;BaseCalledReadsWithVariant=15;DP=10;SupportFraction=0.702242;TotalReads=19;set=variant	GT:DP:GQ	1/1	0/0:10:1
NW_004761585.1	21043	.	T	A	348.40	PASS	AC=1;AF=0.25;AN=4;AlleleCount=1;BaseCalledFraction=0.45;BaseCalledReadsWithVariant=9;DP=10;SupportFraction=0.695936;TotalReads=20;set=variant	GT:DP:GQ	0/1	0/0:10:1
NW_004761585.1	21051	.	A	C	348.40	PASS	AC=1;AF=0.25;AN=4;AlleleCount=1;BaseCalledFraction=0.5;BaseCalledReadsWithVariant=10;DP=10;SupportFraction=0.644164;TotalReads=20;set=variant	GT:DP:GQ	0/1	0/0:10:1
NW_004761585.1	21054	.	A	T	348.40	PASS	AC=1;AF=0.25;AN=4;AlleleCount=1;BaseCalledFraction=0.4;BaseCalledReadsWithVariant=8;DP=10;SupportFraction=0.765947;TotalReads=20;set=variant	GT:DP:GQ	0/1	0/0:10:1
NW_004761585.1	21074	.	G	T	102.10	PASS	AC=2;AF=0.5;AN=4;AlleleCount=2;BaseCalledFraction=0.85;BaseCalledReadsWithVariant=17;DP=10;SupportFraction=0.650793;TotalReads=20;set=variant	GT:DP:GQ	1/1	0/0:10:1
NW_004761585.1	21091	.	G	A	98	PASS	AC=2;AF=0.5;AN=4;AlleleCount=2;BaseCalledFraction=0.75;BaseCalledReadsWithVariant=15;DP=10;SupportFraction=0.79357;TotalReads=20;set=variant	GT:DP:GQ	1/1	0/0:10:1
NW_004761585.1	21111	.	G	A	274.30	PASS	AC=2;AF=0.5;AN=4;AlleleCount=2;BaseCalledFraction=0.75;BaseCalledReadsWithVariant=15;DP=10;SupportFraction=0.771687;TotalReads=18;set=variant	GT:DP:GQ	1/1	0/0:10:1
NW_004761585.1	21119	.	C	A	274.30	PASS	AC=1;AF=0.25;AN=4;AlleleCount=1;BaseCalledFraction=0.3;BaseCalledReadsWithVariant=6;DP=10;SupportFraction=0.698757;TotalReads=18;set=variant	GT:DP:GQ	0/1	0/0:10:1
NW_004761585.1	21123	.	A	AT	274.30	PASS	AC=1;AF=0.25;AN=4;AlleleCount=1;BaseCalledFraction=0.4;BaseCalledReadsWithVariant=8;DP=10;SupportFraction=0.585932;TotalReads=18;set=variant	GT:DP:GQ	0/1	0/0:10:1
NW_004761585.1	21130	.	A	C	274.30	PASS	AC=1;AF=0.25;AN=4;AlleleCount=1;BaseCalledFraction=0.45;BaseCalledReadsWithVariant=9;DP=10;SupportFraction=0.761498;TotalReads=18;set=variant	GT:DP:GQ	0/1	0/0:10:1
NW_004761585.1	21204	.	T	G	232.50	PASS	AC=2;AF=0.5;AN=4;AlleleCount=2;BaseCalledFraction=0.7;BaseCalledReadsWithVariant=14;DP=10;SupportFraction=0.75772;TotalReads=18;set=variant2	GT:DP:GQ	0/0:10:1	1/1
NW_004761585.1	21207	.	A	G	232.50	PASS	AC=1;AF=0.25;AN=4;AlleleCount=1;BaseCalledFraction=0.4;BaseCalledReadsWithVariant=8;DP=10;SupportFraction=0.247661;TotalReads=18;set=variant2	GT:DP:GQ	0/0:10:1	0/1
NW_004761585.1	21211	.	G	A	232.50	PASS	AC=1;AF=0.25;AN=4;AlleleCount=1;BaseCalledFraction=0.3;BaseCalledReadsWithVariant=6;DP=10;SupportFraction=0.787416;TotalReads=18;set=variant2	GT:DP:GQ	0/0:10:1	0/1
NW_004761585.1	21224	.	G	C	108.70	PASS	AC=2;AF=0.5;AN=4;AlleleCount=2;BaseCalledFraction=0.55;BaseCalledReadsWithVariant=11;DP=10;SupportFraction=0.719061;TotalReads=19;set=variant2	GT:DP:GQ	0/0:10:1	1/1
NW_004761585.1	21240	.	A	T	262.60	PASS	AC=1;AF=0.25;AN=4;AlleleCount=1;BaseCalledFraction=0.5;BaseCalledReadsWithVariant=10;DP=10;SupportFraction=0.743621;TotalReads=19;set=variant2	GT:DP:GQ	0/0:10:1	0/1
NW_004761585.1	21245	.	C	T	262.60	PASS	AC=1;AF=0.25;AN=4;AlleleCount=1;BaseCalledFraction=0.6;BaseCalledReadsWithVariant=12;DP=10;SupportFraction=0.671378;TotalReads=19;set=variant2	GT:DP:GQ	0/0:10:1	0/1
NW_004761585.1	21252	.	T	A	262.60	PASS	AC=1;AF=0.25;AN=4;AlleleCount=1;BaseCalledFraction=0.25;BaseCalledReadsWithVariant=5;DP=10;SupportFraction=0.333499;TotalReads=19;set=variant2	GT:DP:GQ	0/0:10:1	0/1
NW_004761585.1	21274	.	T	C	147.10	PASS	AC=1;AF=0.25;AN=4;AlleleCount=1;BaseCalledFraction=0.55;BaseCalledReadsWithVariant=11;DP=10;SupportFraction=0.729119;TotalReads=19;set=variant2	GT:DP:GQ	0/0:10:1	0/1
NW_004761585.1	21278	.	T	C	147.10	PASS	AC=1;AF=0.25;AN=4;AlleleCount=1;BaseCalledFraction=0.45;BaseCalledReadsWithVariant=9;DP=10;SupportFraction=0.675441;TotalReads=19;set=variant2	GT:DP:GQ	0/0:10:1	0/1
NW_004761585.1	21327	.	A	T	143.10	PASS	AC=1;AF=0.25;AN=4;AlleleCount=1;BaseCalledFraction=0.4;BaseCalledReadsWithVariant=8;DP=10;SupportFraction=0.706091;TotalReads=19;set=variant2	GT:DP:GQ	0/0:10:1	0/1
NW_004761585.1	21330	.	G	A	143.10	PASS	AC=1;AF=0.25;AN=4;AlleleCount=1;BaseCalledFraction=0.55;BaseCalledReadsWithVariant=11;DP=10;SupportFraction=0.729047;TotalReads=19;set=variant2	GT:DP:GQ	0/0:10:1	0/1
NW_004761585.1	21384	.	C	A	259.10	PASS	AC=2;AF=0.5;AN=4;AlleleCount=2;BaseCalledFraction=0.75;BaseCalledReadsWithVariant=15;DP=10;SupportFraction=0.783557;TotalReads=19;set=variant2	GT:DP:GQ	0/0:10:1	1/1
NW_004761585.1	21387	.	C	T	259.10	PASS	AC=2;AF=0.5;AN=4;AlleleCount=2;BaseCalledFraction=0.8;BaseCalledReadsWithVariant=16;DP=10;SupportFraction=0.749347;TotalReads=19;set=variant2	GT:DP:GQ	0/0:10:1	1/1
NW_004761603.1	528	.	A	C	63.40	PASS	AC=1;AF=0.25;AN=4;AlleleCount=1;BaseCalledFraction=0.545455;BaseCalledReadsWithVariant=12;DP=10;SupportFraction=0.544308;TotalReads=15;set=variant2	GT:DP:GQ	0/0:10:1	0/1
NW_004761603.1	534	.	GT	G	63.40	PASS	AC=1;AF=0.25;AN=4;AlleleCount=1;BaseCalledFraction=0.227273;BaseCalledReadsWithVariant=5;DP=10;SupportFraction=0.466597;TotalReads=15;set=variant2	GT:DP:GQ	0/0:10:1	0/1
NW_004761603.1	580	.	C	T	45.80	PASS	AC=1;AF=0.25;AN=4;AlleleCount=1;BaseCalledFraction=0.636364;BaseCalledReadsWithVariant=14;DP=10;SupportFraction=0.423863;TotalReads=15;set=variant2	GT:DP:GQ	0/0:10:1	0/1
NW_004761603.1	822	.	GA	G	34	PASS	AC=2;AF=0.5;AN=4;AlleleCount=2;BaseCalledFraction=0.227273;BaseCalledReadsWithVariant=5;DP=10;SupportFraction=0.459552;TotalReads=15;set=variant2	GT:DP:GQ	0/0:10:1	1/1
NW_004761603.1	832	.	G	T	34	PASS	AC=1;AF=0.25;AN=4;AlleleCount=1;BaseCalledFraction=0.227273;BaseCalledReadsWithVariant=5;DP=10;SupportFraction=0.345547;TotalReads=15;set=variant2	GT:DP:GQ	0/0:10:1	0/1
NW_004761603.1	833	.	A	T	34	PASS	AC=1;AF=0.25;AN=4;AlleleCount=1;BaseCalledFraction=0.272727;BaseCalledReadsWithVariant=6;DP=10;SupportFraction=0.327676;TotalReads=15;set=variant2	GT:DP:GQ	0/0:10:1	0/1
NW_004761603.1	1034	.	T	A	95.70	PASS	AC=1;AF=0.25;AN=4;AlleleCount=1;BaseCalledFraction=0.818182;BaseCalledReadsWithVariant=18;DP=10;SupportFraction=0.627252;TotalReads=15;set=variant2	GT:DP:GQ	0/0:10:1	0/1
NW_004761607.1	123	.	A	C	81.50	PASS	AC=1;AF=0.25;AN=4;AlleleCount=1;BaseCalledFraction=0.35;BaseCalledReadsWithVariant=7;DP=10;SupportFraction=0.297146;TotalReads=16;set=variant	GT:DP:GQ	0/1	0/0:10:1
NW_004761607.1	124	.	A	T	81.50	PASS	AC=2;AF=0.5;AN=4;AlleleCount=2;BaseCalledFraction=0.3;BaseCalledReadsWithVariant=6;DP=10;SupportFraction=0.479804;TotalReads=16;set=variant	GT:DP:GQ	1/1	0/0:10:1
NW_004761607.1	126	.	A	T	81.50	PASS	AC=1;AF=0.25;AN=4;AlleleCount=1;BaseCalledFraction=0.55;BaseCalledReadsWithVariant=11;DP=10;SupportFraction=0.508043;TotalReads=16;set=variant	GT:DP:GQ	0/1	0/0:10:1
NW_004761607.1	158	.	G	GGATTT	155.60	PASS	AC=2;AF=0.5;AN=4;AlleleCount=2;BaseCalledFraction=0.35;BaseCalledReadsWithVariant=7;DP=10;SupportFraction=0.484592;TotalReads=16;set=variant	GT:DP:GQ	1/1	0/0:10:1
NW_004761607.1	159	.	T	TC	155.60	PASS	AC=1;AF=0.25;AN=4;AlleleCount=1;BaseCalledFraction=0.3;BaseCalledReadsWithVariant=6;DP=10;SupportFraction=0.231328;TotalReads=16;set=variant	GT:DP:GQ	0/1	0/0:10:1
NW_004761607.1	188	.	C	G	87	PASS	AC=2;AF=0.5;AN=4;AlleleCount=2;BaseCalledFraction=0.8;BaseCalledReadsWithVariant=16;DP=10;SupportFraction=0.705041;TotalReads=16;set=variant	GT:DP:GQ	1/1	0/0:10:1
NW_004761607.1	200	.	C	T	85.50	PASS	AC=1;AF=0.25;AN=4;AlleleCount=1;BaseCalledFraction=0.3;BaseCalledReadsWithVariant=6;DP=10;SupportFraction=0.560158;TotalReads=16;set=variant	GT:DP:GQ	0/1	0/0:10:1
NW_004761607.1	203	.	TG	T	85.50	PASS	AC=1;AF=0.25;AN=4;AlleleCount=1;BaseCalledFraction=0.35;BaseCalledReadsWithVariant=7;DP=10;SupportFraction=0.341507;TotalReads=16;set=variant	GT:DP:GQ	0/1	0/0:10:1
NW_004761607.1	229	.	A	C	90	PASS	AC=1;AF=0.25;AN=4;AlleleCount=1;BaseCalledFraction=0.85;BaseCalledReadsWithVariant=17;DP=10;SupportFraction=0.626745;TotalReads=16;set=variant	GT:DP:GQ	0/1	0/0:10:1
NW_004761607.1	242	.	C	T	42.20	PASS	AC=1;AF=0.25;AN=4;AlleleCount=1;BaseCalledFraction=0.380952;BaseCalledReadsWithVariant=8;DP=10;SupportFraction=0.544591;TotalReads=16;set=variant	GT:DP:GQ	0/1	0/0:10:1
NW_004761607.1	284	.	A	C	75.70	PASS	AC=1;AF=0.25;AN=4;AlleleCount=1;BaseCalledFraction=0.238095;BaseCalledReadsWithVariant=5;DP=10;SupportFraction=0.500639;TotalReads=17;set=variant	GT:DP:GQ	0/1	0/0:10:1
NW_004761607.1	285	.	A	T	75.70	PASS	AC=1;AF=0.25;AN=4;AlleleCount=1;BaseCalledFraction=0.285714;BaseCalledReadsWithVariant=6;DP=10;SupportFraction=0.338299;TotalReads=17;set=variant	GT:DP:GQ	0/1	0/0:10:1
NW_004761607.1	286	.	TAA	TT	75.70	PASS	AC=1;AF=0.25;AN=4;AlleleCount=1;BaseCalledFraction=0.238095;BaseCalledReadsWithVariant=5;DP=10;SupportFraction=0.429892;TotalReads=17;set=variant	GT:DP:GQ	0/1	0/0:10:1
NW_004761607.1	325	.	T	C	36.10	PASS	AC=1;AF=0.25;AN=4;AlleleCount=1;BaseCalledFraction=0.52381;BaseCalledReadsWithVariant=11;DP=10;SupportFraction=0.370751;TotalReads=17;set=variant	GT:DP:GQ	0/1	0/0:10:1
NW_004761607.1	342	.	T	TA	67	PASS	AC=1;AF=0.25;AN=4;AlleleCount=1;BaseCalledFraction=0.238095;BaseCalledReadsWithVariant=5;DP=10;SupportFraction=0.455922;TotalReads=17;set=variant	GT:DP:GQ	0/1	0/0:10:1
NW_004761607.1	348	.	CTT	C	67	PASS	AC=2;AF=0.5;AN=4;AlleleCount=2;BaseCalledFraction=0.571429;BaseCalledReadsWithVariant=12;DP=10;SupportFraction=0.547735;TotalReads=17;set=variant	GT:DP:GQ	1/1	0/0:10:1
NW_004761607.1	362	.	G	A	26.40	PASS	AC=2;AF=0.5;AN=4;AlleleCount=2;BaseCalledFraction=0.857143;BaseCalledReadsWithVariant=18;DP=10;SupportFraction=0.483238;TotalReads=17;set=variant	GT:DP:GQ	1/1	0/0:10:1
NW_004761607.1	366	.	C	T	26.40	PASS	AC=1;AF=0.25;AN=4;AlleleCount=1;BaseCalledFraction=0.238095;BaseCalledReadsWithVariant=5;DP=10;SupportFraction=0.437575;TotalReads=17;set=variant	GT:DP:GQ	0/1	0/0:10:1
NW_004761607.1	399	.	G	A	39.80	PASS	AC=1;AF=0.25;AN=4;AlleleCount=1;BaseCalledFraction=0.238095;BaseCalledReadsWithVariant=5;DP=10;SupportFraction=0.339425;TotalReads=17;set=variant	GT:DP:GQ	0/1	0/0:10:1
NW_004761607.1	407	.	C	T	39.80	PASS	AC=2;AF=0.5;AN=4;AlleleCount=2;BaseCalledFraction=0.285714;BaseCalledReadsWithVariant=6;DP=10;SupportFraction=0.654197;TotalReads=17;set=variant	GT:DP:GQ	1/1	0/0:10:1
NW_004761607.1	430	.	CTT	C	60.30	PASS	AC=2;AF=0.5;AN=4;AlleleCount=2;BaseCalledFraction=0.714286;BaseCalledReadsWithVariant=15;DP=10;SupportFraction=0.808681;TotalReads=17;set=variant	GT:DP:GQ	1/1	0/0:10:1
NW_004761607.1	444	.	G	A	75.70	PASS	AC=2;AF=0.5;AN=4;AlleleCount=2;BaseCalledFraction=0.857143;BaseCalledReadsWithVariant=18;DP=10;SupportFraction=0.615445;TotalReads=17;set=variant	GT:DP:GQ	1/1	0/0:10:1
NW_004761607.1	448	.	C	T	75.70	PASS	AC=1;AF=0.25;AN=4;AlleleCount=1;BaseCalledFraction=0.333333;BaseCalledReadsWithVariant=7;DP=10;SupportFraction=0.574169;TotalReads=17;set=variant	GT:DP:GQ	0/1	0/0:10:1
NW_004761607.1	470	.	T	A	107.10	PASS	AC=1;AF=0.25;AN=4;AlleleCount=1;BaseCalledFraction=0.35;BaseCalledReadsWithVariant=7;DP=10;SupportFraction=0.590492;TotalReads=17;set=variant	GT:DP:GQ	0/1	0/0:10:1
NW_004761607.1	471	.	C	A	107.10	PASS	AC=1;AF=0.25;AN=4;AlleleCount=1;BaseCalledFraction=0.3;BaseCalledReadsWithVariant=6;DP=10;SupportFraction=0.465737;TotalReads=17;set=variant	GT:DP:GQ	0/1	0/0:10:1
NW_004761607.1	473	.	T	C	107.10	PASS	AC=1;AF=0.25;AN=4;AlleleCount=1;BaseCalledFraction=0.35;BaseCalledReadsWithVariant=7;DP=10;SupportFraction=0.450211;TotalReads=17;set=variant	GT:DP:GQ	0/1	0/0:10:1
NW_004761607.1	485	.	G	A	35.80	PASS	AC=1;AF=0.25;AN=4;AlleleCount=1;BaseCalledFraction=0.85;BaseCalledReadsWithVariant=17;DP=10;SupportFraction=0.60102;TotalReads=17;set=variant	GT:DP:GQ	0/1	0/0:10:1
NW_004761607.1	518	.	A	G	76.90	PASS	AC=2;AF=0.5;AN=4;AlleleCount=2;BaseCalledFraction=0.8;BaseCalledReadsWithVariant=16;DP=10;SupportFraction=0.778471;TotalReads=17;set=variant	GT:DP:GQ	1/1	0/0:10:1
NW_004761607.1	530	.	C	T	255.30	PASS	AC=1;AF=0.25;AN=4;AlleleCount=1;BaseCalledFraction=0.25;BaseCalledReadsWithVariant=5;DP=10;SupportFraction=0.440453;TotalReads=15;set=variant	GT:DP:GQ	0/1	0/0:10:1
NW_004761607.1	533	.	T	TA	255.30	PASS	AC=1;AF=0.25;AN=4;AlleleCount=1;BaseCalledFraction=0.4;BaseCalledReadsWithVariant=8;DP=10;SupportFraction=0.435221;TotalReads=15;set=variant	GT:DP:GQ	0/1	0/0:10:1
NW_004761607.1	543	.	G	T	255.30	PASS	AC=1;AF=0.25;AN=4;AlleleCount=1;BaseCalledFraction=0.65;BaseCalledReadsWithVariant=13;DP=10;SupportFraction=0.677573;TotalReads=15;set=variant	GT:DP:GQ	0/1	0/0:10:1
NW_004761607.1	553	.	T	C	255.30	PASS	AC=1;AF=0.25;AN=4;AlleleCount=1;BaseCalledFraction=0.65;BaseCalledReadsWithVariant=13;DP=10;SupportFraction=0.530545;TotalReads=15;set=variant	GT:DP:GQ	0/1	0/0:10:1
NW_004761607.1	563	.	T	G	255.30	PASS	AC=2;AF=0.5;AN=4;AlleleCount=2;BaseCalledFraction=0.95;BaseCalledReadsWithVariant=19;DP=10;SupportFraction=0.737071;TotalReads=15;set=variant	GT:DP:GQ	1/1	0/0:10:1
NW_004761607.1	569	.	C	T	255.30	PASS	AC=1;AF=0.25;AN=4;AlleleCount=1;BaseCalledFraction=0.3;BaseCalledReadsWithVariant=6;DP=10;SupportFraction=0.535554;TotalReads=15;set=variant	GT:DP:GQ	0/1	0/0:10:1
NW_004761607.1	577	.	AT	A	255.30	PASS	AC=2;AF=0.5;AN=4;AlleleCount=2;BaseCalledFraction=0.3;BaseCalledReadsWithVariant=6;DP=10;SupportFraction=0.459157;TotalReads=15;set=variant	GT:DP:GQ	1/1	0/0:10:1
NW_004761607.1	582	.	T	A	255.30	PASS	AC=1;AF=0.25;AN=4;AlleleCount=1;BaseCalledFraction=0.3;BaseCalledReadsWithVariant=6;DP=10;SupportFraction=0.411912;TotalReads=15;set=variant	GT:DP:GQ	0/1	0/0:10:1
NW_004761608.1	36758	.	T	C	42.60	PASS	AC=1;AF=0.25;AN=4;AlleleCount=1;BaseCalledFraction=0.65;BaseCalledReadsWithVariant=13;DP=10;SupportFraction=0.434446;TotalReads=19;set=variant2	GT:DP:GQ	0/0:10:1	0/1
NW_004761608.1	36821	.	T	C	28.70	PASS	AC=1;AF=0.25;AN=4;AlleleCount=1;BaseCalledFraction=0.65;BaseCalledReadsWithVariant=13;DP=10;SupportFraction=0.439817;TotalReads=19;set=variant2	GT:DP:GQ	0/0:10:1	0/1
NW_004761608.1	37076	.	C	T	24.10	PASS	AC=1;AF=0.25;AN=4;AlleleCount=1;BaseCalledFraction=0.52381;BaseCalledReadsWithVariant=11;DP=10;SupportFraction=0.497826;TotalReads=19;set=variant2	GT:DP:GQ	0/0:10:1	0/1
NW_004761608.1	37094	.	C	T	45.50	PASS	AC=1;AF=0.25;AN=4;AlleleCount=1;BaseCalledFraction=0.5;BaseCalledReadsWithVariant=11;DP=10;SupportFraction=0.551113;TotalReads=19;set=variant2	GT:DP:GQ	0/0:10:1	0/1
NW_004761608.1	37103	.	A	G	45.50	PASS	AC=1;AF=0.25;AN=4;AlleleCount=1;BaseCalledFraction=0.409091;BaseCalledReadsWithVariant=9;DP=10;SupportFraction=0.406728;TotalReads=19;set=variant2	GT:DP:GQ	0/0:10:1	0/1
NW_004761608.1	37151	.	A	G	116.80	PASS	AC=1;AF=0.25;AN=4;AlleleCount=1;BaseCalledFraction=0.5;BaseCalledReadsWithVariant=11;DP=10;SupportFraction=0.45952;TotalReads=22;set=variant2	GT:DP:GQ	0/0:10:1	0/1
NW_004761608.1	37156	.	T	C	116.80	PASS	AC=1;AF=0.25;AN=4;AlleleCount=1;BaseCalledFraction=0.409091;BaseCalledReadsWithVariant=9;DP=10;SupportFraction=0.493287;TotalReads=22;set=variant2	GT:DP:GQ	0/0:10:1	0/1
NW_004761608.1	37158	.	T	C	116.80	PASS	AC=1;AF=0.25;AN=4;AlleleCount=1;BaseCalledFraction=0.5;BaseCalledReadsWithVariant=11;DP=10;SupportFraction=0.52069;TotalReads=22;set=variant2	GT:DP:GQ	0/0:10:1	0/1
NW_004761608.1	37169	.	G	T	45.60	PASS	AC=1;AF=0.25;AN=4;AlleleCount=1;BaseCalledFraction=0.5;BaseCalledReadsWithVariant=11;DP=10;SupportFraction=0.589013;TotalReads=22;set=variant2	GT:DP:GQ	0/0:10:1	0/1
NW_004761608.1	37202	.	T	G	53.10	PASS	AC=1;AF=0.25;AN=4;AlleleCount=1;BaseCalledFraction=0.681818;BaseCalledReadsWithVariant=15;DP=10;SupportFraction=0.409946;TotalReads=22;set=variant2	GT:DP:GQ	0/0:10:1	0/1
NW_004761608.1	37248	.	A	C	77.20	PASS	AC=1;AF=0.25;AN=4;AlleleCount=1;BaseCalledFraction=0.636364;BaseCalledReadsWithVariant=14;DP=10;SupportFraction=0.366838;TotalReads=22;set=variant2	GT:DP:GQ	0/0:10:1	0/1
NW_004761608.1	37283	.	A	G	198.10	PASS	AC=1;AF=0.25;AN=4;AlleleCount=1;BaseCalledFraction=0.391304;BaseCalledReadsWithVariant=9;DP=10;SupportFraction=0.436103;TotalReads=22;set=variant2	GT:DP:GQ	0/0:10:1	0/1
NW_004761608.1	37290	.	C	A	198.10	PASS	AC=1;AF=0.25;AN=4;AlleleCount=1;BaseCalledFraction=0.478261;BaseCalledReadsWithVariant=11;DP=10;SupportFraction=0.412074;TotalReads=22;set=variant2	GT:DP:GQ	0/0:10:1	0/1
NW_004761608.1	37294	.	T	C	198.10	PASS	AC=1;AF=0.25;AN=4;AlleleCount=1;BaseCalledFraction=0.304348;BaseCalledReadsWithVariant=7;DP=10;SupportFraction=0.466659;TotalReads=22;set=variant2	GT:DP:GQ	0/0:10:1	0/1
NW_004761608.1	37305	.	C	A	198.10	PASS	AC=1;AF=0.25;AN=4;AlleleCount=1;BaseCalledFraction=0.695652;BaseCalledReadsWithVariant=16;DP=10;SupportFraction=0.503633;TotalReads=22;set=variant2	GT:DP:GQ	0/0:10:1	0/1
NW_004761608.1	37315	.	C	T	198.10	PASS	AC=1;AF=0.25;AN=4;AlleleCount=1;BaseCalledFraction=0.695652;BaseCalledReadsWithVariant=16;DP=10;SupportFraction=0.443531;TotalReads=22;set=variant2	GT:DP:GQ	0/0:10:1	0/1
NW_004761608.1	37320	.	A	T	45	PASS	AC=2;AF=0.5;AN=4;AlleleCount=1;DP=0;set=Intersection	GT	0/1	0/1
NW_004761608.1	37327	.	T	C	45	PASS	AC=2;AF=0.5;AN=4;AlleleCount=1;DP=0;set=Intersection	GT	0/1	0/1
NW_004761608.1	37364	.	T	C	107.70	PASS	AC=2;AF=0.5;AN=4;AlleleCount=1;DP=0;set=Intersection	GT	0/1	0/1
NW_004761608.1	37368	.	A	G	107.70	PASS	AC=2;AF=0.5;AN=4;AlleleCount=1;DP=0;set=Intersection	GT	0/1	0/1
NW_004761608.1	37394	.	A	C	97.20	PASS	AC=1;AF=0.25;AN=4;AlleleCount=1;BaseCalledFraction=0.458333;BaseCalledReadsWithVariant=11;DP=10;SupportFraction=0.552278;TotalReads=22;set=variant	GT:DP:GQ	0/1	0/0:10:1
NW_004761608.1	37399	.	A	G	97.20	PASS	AC=2;AF=0.5;AN=4;AlleleCount=1;DP=0;set=Intersection	GT	0/1	0/1
NW_004761608.1	37414	.	C	T	84.80	PASS	AC=1;AF=0.25;AN=4;AlleleCount=1;BaseCalledFraction=0.208333;BaseCalledReadsWithVariant=5;DP=10;SupportFraction=0.387379;TotalReads=22;set=variant	GT:DP:GQ	0/1	0/0:10:1
NW_004761608.1	37418	.	G	A	84.80	PASS	AC=2;AF=0.5;AN=4;AlleleCount=1;DP=0;set=Intersection	GT	0/1	0/1
NW_004761608.1	37422	.	G	A	84.80	PASS	AC=1;AF=0.25;AN=4;AlleleCount=1;BaseCalledFraction=0.28;BaseCalledReadsWithVariant=7;DP=10;SupportFraction=0.342621;TotalReads=22;set=variant	GT:DP:GQ	0/1	0/0:10:1
NW_004761608.1	37423	.	C	T	84.80	PASS	AC=2;AF=0.5;AN=4;AlleleCount=1;DP=0;set=Intersection	GT	0/1	0/1
NW_004761608.1	37439	.	C	A	70.30	PASS	AC=2;AF=0.5;AN=4;AlleleCount=1;DP=0;set=Intersection	GT	0/1	0/1
NW_004761608.1	37442	.	TA	T	70.30	PASS	AC=2;AF=0.5;AN=4;AlleleCount=1;DP=0;set=Intersection	GT	0/1	0/1
NW_004761608.1	37460	.	T	C	126.80	PASS	AC=2;AF=0.5;AN=4;AlleleCount=1;DP=0;TotalReads=23;set=Intersection	GT	0/1	0/1
NW_004761608.1	37462	.	GTA	GC	86.80	PASS	AC=1;AF=0.25;AN=4;AlleleCount=1;BaseCalledFraction=0.208333;BaseCalledReadsWithVariant=5;DP=10;SupportFraction=0.375852;TotalReads=23;set=variant2	GT:DP:GQ	0/0:10:1	0/1
NW_004761608.1	37470	.	A	T	126.80	PASS	AC=2;AF=0.5;AN=4;AlleleCount=1;DP=0;TotalReads=23;set=Intersection	GT	0/1	0/1
NW_004761608.1	37479	.	C	A	126.80	PASS	AC=2;AF=0.5;AN=4;AlleleCount=1;DP=0;TotalReads=23;set=Intersection	GT	0/1	0/1
NW_004761608.1	37499	.	G	GGA	99.60	PASS	AC=1;AF=0.25;AN=4;AlleleCount=1;BaseCalledFraction=0.28;BaseCalledReadsWithVariant=7;DP=10;SupportFraction=0.312341;TotalReads=23;set=variant	GT:DP:GQ	0/1	0/0:10:1
NW_004761608.1	37504	.	C	G	99.60	PASS	AC=2;AF=0.5;AN=4;AlleleCount=1;DP=0;TotalReads=23;set=Intersection	GT	0/1	0/1
NW_004761608.1	37522	.	G	A	189.80	PASS	AC=1;AF=0.25;AN=4;AlleleCount=1;BaseCalledFraction=0.25;BaseCalledReadsWithVariant=6;DP=10;SupportFraction=0.520879;TotalReads=23;set=variant2	GT:DP:GQ	0/0:10:1	0/1
NW_004761608.1	37530	.	G	A	194.80	PASS	AC=2;AF=0.5;AN=4;AlleleCount=1;DP=0;set=Intersection	GT	0/1	0/1
NW_004761608.1	37540	.	A	T	194.80	PASS	AC=2;AF=0.5;AN=4;AlleleCount=1;DP=0;set=Intersection	GT	0/1	0/1
NW_004761608.1	37550	.	A	C	194.80	PASS	AC=2;AF=0.5;AN=4;AlleleCount=1;DP=0;set=Intersection	GT	0/1	0/1
NW_004761608.1	37551	.	A	G	194.80	PASS	AC=2;AF=0.5;AN=4;AlleleCount=1;DP=0;set=Intersection	GT	0/1	0/1
NW_004761608.1	37564	.	T	C	108.30	PASS	AC=2;AF=0.5;AN=4;AlleleCount=1;DP=0;TotalReads=23;set=Intersection	GT	0/1	0/1
NW_004761608.1	37570	.	A	G	108.30	PASS	AC=2;AF=0.5;AN=4;AlleleCount=1;BaseCalledReadsWithVariant=13;DP=0;TotalReads=23;set=Intersection	GT	0/1	0/1
NW_004761608.1	37582	.	T	A	139.30	PASS	AC=2;AF=0.5;AN=4;AlleleCount=1;DP=0;TotalReads=23;set=Intersection	GT	0/1	0/1
NW_004761608.1	37590	.	C	A	139.30	PASS	AC=2;AF=0.5;AN=4;AlleleCount=1;BaseCalledReadsWithVariant=11;DP=0;TotalReads=23;set=Intersection	GT	0/1	0/1
NW_004761608.1	37686	.	C	T	69.70	PASS	AC=2;AF=0.5;AN=4;AlleleCount=1;DP=0;set=Intersection	GT	0/1	0/1
NW_004761608.1	37691	.	G	A	69.70	PASS	AC=2;AF=0.5;AN=4;AlleleCount=1;DP=0;set=Intersection	GT	0/1	0/1
NW_004761608.1	37692	.	A	C	69.70	PASS	AC=2;AF=0.5;AN=4;AlleleCount=1;DP=0;set=Intersection	GT	0/1	0/1
NW_004761608.1	37742	.	C	A	141.60	PASS	AC=2;AF=0.5;AN=4;AlleleCount=1;DP=0;set=Intersection	GT	0/1	0/1
NW_004761608.1	37750	.	T	G	141.60	PASS	AC=2;AF=0.5;AN=4;AlleleCount=1;DP=0;set=Intersection	GT	0/1	0/1
NW_004761608.1	37753	.	A	G	141.60	PASS	AC=2;AF=0.5;AN=4;AlleleCount=1;DP=0;set=Intersection	GT	0/1	0/1
NW_004761608.1	37775	.	A	G	27.50	PASS	AC=1;AF=0.25;AN=4;AlleleCount=1;BaseCalledFraction=0.291667;BaseCalledReadsWithVariant=7;DP=10;SupportFraction=0.497026;TotalReads=22;set=variant	GT:DP:GQ	0/1	0/0:10:1
NW_004761608.1	37795	.	A	G	34.70	PASS	AC=1;AF=0.25;AN=4;AlleleCount=1;BaseCalledFraction=0.208333;BaseCalledReadsWithVariant=5;DP=10;SupportFraction=0.465979;TotalReads=22;set=variant	GT:DP:GQ	0/1	0/0:10:1
NW_004761608.1	37806	.	T	C	410.40	PASS	AC=1;AF=0.25;AN=4;AlleleCount=1;BaseCalledFraction=0.28;BaseCalledReadsWithVariant=7;DP=10;SupportFraction=0.452378;TotalReads=24;set=variant2	GT:DP:GQ	0/0:10:1	0/1
NW_004761608.1	37810	.	AGCCATAGCCCATTATAGCCGTAGCCCCT	A	410.40	PASS	AC=1;AF=0.25;AN=4;AlleleCount=1;BaseCalledFraction=0.24;BaseCalledReadsWithVariant=6;DP=10;SupportFraction=0.583241;TotalReads=24;set=variant2	GT:DP:GQ	0/0:10:1	0/1
NW_004761608.1	37820	.	CAT	C	24	PASS	AC=1;AF=0.25;AN=4;AlleleCount=1;BaseCalledFraction=0.208333;BaseCalledReadsWithVariant=5;DP=10;SupportFraction=0.645085;TotalReads=22;set=variant	GT:DP:GQ	0/1	0/0:10:1
NW_004761608.1	37831	.	T	A	52	PASS	AC=1;AF=0.25;AN=4;AlleleCount=1;BaseCalledFraction=0.416667;BaseCalledReadsWithVariant=10;DP=10;SupportFraction=0.549726;TotalReads=22;set=variant	GT:DP:GQ	0/1	0/0:10:1
NW_004761608.1	37886	.	G	A	54.10	PASS	AC=1;AF=0.25;AN=4;AlleleCount=1;BaseCalledFraction=0.269231;BaseCalledReadsWithVariant=7;DP=10;SupportFraction=0.539027;TotalReads=24;set=variant2	GT:DP:GQ	0/0:10:1	0/1
NW_004761608.1	37898	.	A	G	46.20	PASS	AC=1;AF=0.25;AN=4;AlleleCount=1;BaseCalledFraction=0.291667;BaseCalledReadsWithVariant=7;DP=10;SupportFraction=0.563243;TotalReads=22;set=variant	GT:DP:GQ	0/1	0/0:10:1
NW_004761608.1	37933	.	C	A	48.80	PASS	AC=2;AF=0.5;AN=4;AlleleCount=1;BaseCalledReadsWithVariant=7;DP=0;set=Intersection	GT	0/1	0/1
NW_004761608.1	37986	.	T	C	112.30	PASS	AC=2;AF=0.5;AN=4;AlleleCount=1;DP=0;set=Intersection	GT	0/1	0/1
NW_004761608.1	37993	.	T	C	112.30	PASS	AC=2;AF=0.5;AN=4;AlleleCount=1;DP=0;set=Intersection	GT	0/1	0/1
NW_004761608.1	38002	.	CGC	CT	112.30	PASS	AC=1;AF=0.25;AN=4;AlleleCount=1;BaseCalledFraction=0.208333;BaseCalledReadsWithVariant=5;DP=10;SupportFraction=0.390787;TotalReads=22;set=variant	GT:DP:GQ	0/1	0/0:10:1
NW_004761608.1	38003	.	G	T	43.40	PASS	AC=1;AF=0.25;AN=4;AlleleCount=1;BaseCalledFraction=0.269231;BaseCalledReadsWithVariant=7;DP=10;SupportFraction=0.394765;TotalReads=25;set=variant2	GT:DP:GQ	0/0:10:1	0/1
NW_004761608.1	38021	.	T	A	38.50	PASS	AC=2;AF=0.5;AN=4;AlleleCount=1;DP=0;set=Intersection	GT	0/1	0/1
NW_004761608.1	38036	.	C	T	99.50	PASS	AC=2;AF=0.5;AN=4;AlleleCount=1;DP=0;set=Intersection	GT	0/1	0/1
NW_004761608.1	38042	.	C	T	99.50	PASS	AC=2;AF=0.5;AN=4;AlleleCount=1;BaseCalledReadsWithVariant=9;DP=0;set=Intersection	GT	0/1	0/1
NW_004761608.1	38081	.	G	A	88.80	PASS	AC=2;AF=0.5;AN=4;AlleleCount=1;BaseCalledReadsWithVariant=11;DP=0;set=Intersection	GT	0/1	0/1
NW_004761608.1	38091	.	A	AG	88.80	PASS	AC=1;AF=0.25;AN=4;AlleleCount=1;BaseCalledFraction=0.434783;BaseCalledReadsWithVariant=10;DP=10;SupportFraction=0.359095;TotalReads=21;set=variant	GT:DP:GQ	0/1	0/0:10:1
NW_004761608.1	38101	.	A	G	88.80	PASS	AC=2;AF=0.5;AN=4;AlleleCount=1;DP=0;set=Intersection	GT	0/1	0/1
NW_004761608.1	38132	.	T	G	38.10	PASS	AC=2;AF=0.5;AN=4;AlleleCount=1;DP=0;set=Intersection	GT	0/1	0/1
NW_004761608.1	38158	.	A	AGGTAAAATCAGCGACAGTCGAT	227.40	PASS	AC=1;AF=0.25;AN=4;AlleleCount=1;BaseCalledFraction=0.217391;BaseCalledReadsWithVariant=5;DP=10;SupportFraction=0.285704;TotalReads=21;set=variant	GT:DP:GQ	0/1	0/0:10:1
NW_004761608.1	38218	.	C	A	147.80	PASS	AC=2;AF=0.5;AN=4;AlleleCount=1;DP=0;set=Intersection	GT	0/1	0/1
NW_004761608.1	38226	.	A	G	147.80	PASS	AC=2;AF=0.5;AN=4;AlleleCount=1;DP=0;set=Intersection	GT	0/1	0/1
NW_004761608.1	38242	.	G	C	74.60	PASS	AC=2;AF=0.5;AN=4;AlleleCount=1;DP=0;set=Intersection	GT	0/1	0/1
NW_004761608.1	38262	.	C	A	141.30	PASS	AC=2;AF=0.5;AN=4;AlleleCount=1;DP=0;set=Intersection	GT	0/1	0/1
NW_004761608.1	38271	.	T	C	141.30	PASS	AC=2;AF=0.5;AN=4;AlleleCount=1;DP=0;set=Intersection	GT	0/1	0/1
NW_004761608.1	38272	.	T	G	141.30	PASS	AC=2;AF=0.5;AN=4;AlleleCount=1;DP=0;set=Intersection	GT	0/1	0/1
NW_004761608.1	38280	.	T	G	141.30	PASS	AC=2;AF=0.5;AN=4;AlleleCount=1;DP=0;set=Intersection	GT	0/1	0/1
NW_004761608.1	38299	.	A	G	33	PASS	AC=2;AF=0.5;AN=4;AlleleCount=1;DP=0;set=Intersection	GT	0/1	0/1
NW_004761608.1	38311	.	C	T	88	PASS	AC=2;AF=0.5;AN=4;AlleleCount=1;DP=0;set=Intersection	GT	0/1	0/1
NW_004761608.1	38313	.	C	T	88	PASS	AC=2;AF=0.5;AN=4;AlleleCount=1;DP=0;set=Intersection	GT	0/1	0/1
NW_004761608.1	38325	.	C	T	56.80	PASS	AC=2;AF=0.5;AN=4;AlleleCount=1;BaseCalledReadsWithVariant=16;DP=0;set=Intersection	GT	0/1	0/1
NW_004761608.1	38333	.	AG	A	32.70	PASS	AC=1;AF=0.25;AN=4;AlleleCount=1;BaseCalledFraction=0.206897;BaseCalledReadsWithVariant=6;DP=10;SupportFraction=0.544166;TotalReads=28;set=variant2	GT:DP:GQ	0/0:10:1	0/1
NW_004761608.1	38346	.	A	G	56.40	PASS	AC=2;AF=0.5;AN=4;AlleleCount=1;DP=0;set=Intersection	GT	0/1	0/1
NW_004761608.1	38361	.	A	G	165.20	PASS	AC=1;AF=0.25;AN=4;AlleleCount=1;BaseCalledFraction=0.235294;BaseCalledReadsWithVariant=8;DP=10;SupportFraction=0.443551;TotalReads=32;set=variant	GT:DP:GQ	0/1	0/0:10:1
NW_004761608.1	38370	.	G	C	165.20	PASS	AC=2;AF=0.5;AN=4;AlleleCount=1;DP=0;set=Intersection	GT	0/1	0/1
NW_004761608.1	38409	.	A	C	26.70	PASS	AC=1;AF=0.25;AN=4;AlleleCount=1;BaseCalledFraction=0.228571;BaseCalledReadsWithVariant=8;DP=10;SupportFraction=0.432894;TotalReads=32;set=variant	GT:DP:GQ	0/1	0/0:10:1
NW_004761608.1	38410	.	T	A	26.70	PASS	AC=1;AF=0.25;AN=4;AlleleCount=1;BaseCalledFraction=0.216216;BaseCalledReadsWithVariant=8;DP=10;SupportFraction=0.35038;TotalReads=32;set=variant	GT:DP:GQ	0/1	0/0:10:1
NW_004761608.1	38451	.	A	G	52.10	PASS	AC=2;AF=0.5;AN=4;AlleleCount=1;DP=0;set=Intersection	GT	0/1	0/1
NW_004761608.1	38466	.	G	A	174.70	PASS	AC=2;AF=0.5;AN=4;AlleleCount=1;DP=0;set=Intersection	GT	0/1	0/1
NW_004761608.1	38502	.	G	A	29.90	PASS	AC=1;AF=0.25;AN=4;AlleleCount=1;BaseCalledFraction=0.230769;BaseCalledReadsWithVariant=9;DP=10;SupportFraction=0.265882;TotalReads=36;set=variant	GT:DP:GQ	0/1	0/0:10:1
NW_004761608.1	38505	.	AG	A	29.90	PASS	AC=2;AF=0.5;AN=4;AlleleCount=2;BaseCalledFraction=0.25641;BaseCalledReadsWithVariant=10;DP=10;SupportFraction=0.591662;TotalReads=36;set=variant	GT:DP:GQ	1/1	0/0:10:1
NW_004761608.1	38523	.	A	G	75.20	PASS	AC=2;AF=0.5;AN=4;AlleleCount=1;DP=0;set=Intersection	GT	0/1	0/1
NW_004761608.1	38540	.	A	G	23.20	PASS	AC=1;AF=0.25;AN=4;AlleleCount=1;BaseCalledFraction=0.230769;BaseCalledReadsWithVariant=9;DP=10;SupportFraction=0.372643;TotalReads=36;set=variant	GT:DP:GQ	0/1	0/0:10:1
NW_004761608.1	38553	.	G	C	111.40	PASS	AC=2;AF=0.5;AN=4;AlleleCount=1;DP=0;set=Intersection	GT	0/1	0/1
NW_004761608.1	38565	.	TG	T	62.80	PASS	AC=4;AF=1.0;AN=4;AlleleCount=2;DP=0;set=Intersection	GT	1/1	1/1
NW_004761608.1	38575	.	T	C	62.80	PASS	AC=2;AF=0.5;AN=4;AlleleCount=1;DP=0;set=Intersection	GT	0/1	0/1
NW_004761608.1	38601	.	C	T	212.60	PASS	AC=2;AF=0.5;AN=4;AlleleCount=1;DP=0;TotalReads=36;set=Intersection	GT	0/1	0/1
NW_004761608.1	38606	.	A	G	212.60	PASS	AC=2;AF=0.5;AN=4;AlleleCount=1;DP=0;TotalReads=36;set=Intersection	GT	0/1	0/1
NW_004761608.1	38641	.	G	A	48.50	PASS	AC=2;AF=0.5;AN=4;AlleleCount=1;BaseCalledReadsWithVariant=14;DP=0;TotalReads=36;set=Intersection	GT	0/1	0/1
NW_004761608.1	38684	.	T	A	182.60	PASS	AC=2;AF=0.5;AN=4;AlleleCount=1;DP=0;set=Intersection	GT	0/1	0/1
NW_004761608.1	38693	.	C	A	182.60	PASS	AC=2;AF=0.5;AN=4;AlleleCount=1;DP=0;set=Intersection	GT	0/1	0/1
NW_004761608.1	38701	.	TC	T	74.80	PASS	AC=1;AF=0.25;AN=4;AlleleCount=1;BaseCalledFraction=0.236842;BaseCalledReadsWithVariant=9;DP=10;SupportFraction=0.515457;TotalReads=36;set=variant2	GT:DP:GQ	0/0:10:1	0/1
NW_004761608.1	38748	.	C	T	83.60	PASS	AC=1;AF=0.25;AN=4;AlleleCount=1;BaseCalledFraction=0.25641;BaseCalledReadsWithVariant=10;DP=10;SupportFraction=0.483199;TotalReads=38;set=variant2	GT:DP:GQ	0/0:10:1	0/1
NW_004761608.1	38750	.	CTA	C	83.60	PASS	AC=1;AF=0.25;AN=4;AlleleCount=1;BaseCalledFraction=0.25641;BaseCalledReadsWithVariant=10;DP=10;SupportFraction=0.494247;TotalReads=38;set=variant2	GT:DP:GQ	0/0:10:1	0/1
NW_004761608.1	38804	.	T	C	144.90	PASS	AC=2;AF=0.5;AN=4;AlleleCount=1;BaseCalledReadsWithVariant=15;DP=0;set=Intersection	GT	0/1	0/1
NW_004761608.1	38808	.	A	G	144.90	PASS	AC=2;AF=0.5;AN=4;AlleleCount=1;DP=0;set=Intersection	GT	0/1	0/1
NW_004761608.1	38833	.	A	C	271.60	PASS	AC=2;AF=0.5;AN=4;AlleleCount=1;DP=0;set=Intersection	GT	0/1	0/1
NW_004761608.1	38856	.	G	T	229.70	PASS	AC=2;AF=0.5;AN=4;AlleleCount=1;DP=0;set=Intersection	GT	0/1	0/1
NW_004761608.1	38861	.	T	C	229.70	PASS	AC=1;AF=0.25;AN=4;AlleleCount=1;BaseCalledFraction=0.225;BaseCalledReadsWithVariant=9;DP=10;SupportFraction=0.374254;TotalReads=37;set=variant	GT:DP:GQ	0/1	0/0:10:1
NW_004761608.1	38880	.	T	A	107	PASS	AC=2;AF=0.5;AN=4;AlleleCount=1;DP=0;set=Intersection	GT	0/1	0/1
NW_004761608.1	38934	.	G	A	264.40	PASS	AC=4;AF=1.0;AN=4;AlleleCount=2;BaseCalledReadsWithVariant=33;DP=0;set=Intersection	GT	1/1	1/1
NW_004761608.1	38936	.	G	C	264.40	PASS	AC=2;AF=0.5;AN=4;AlleleCount=1;DP=0;set=Intersection	GT	0/1	0/1
NW_004761608.1	38957	.	G	C	29.60	PASS	AC=2;AF=0.5;AN=4;AlleleCount=1;DP=0;set=Intersection	GT	0/1	0/1
NW_004761608.1	38986	.	A	G	240.50	PASS	AC=2;AF=0.5;AN=4;AlleleCount=1;DP=0;set=Intersection	GT	0/1	0/1
NW_004761608.1	38990	.	A	C	240.50	PASS	AC=2;AF=0.5;AN=4;AlleleCount=1;DP=0;set=Intersection	GT	0/1	0/1
NW_004761608.1	39024	.	TC	T	234.90	PASS	AC=2;AF=0.5;AN=4;AlleleCount=1;DP=0;set=Intersection	GT	0/1	0/1
NW_004761608.1	39034	.	C	T	234.90	PASS	AC=2;AF=0.5;AN=4;AlleleCount=1;DP=0;set=Intersection	GT	0/1	0/1
NW_004761608.1	39045	.	C	T	255.30	PASS	AC=1;AF=0.25;AN=4;AlleleCount=1;BaseCalledFraction=0.222222;BaseCalledReadsWithVariant=8;DP=10;SupportFraction=0.415751;TotalReads=35;set=variant2	GT:DP:GQ	0/0:10:1	0/1
NW_004761608.1	39046	.	C	T	234.90	PASS	AC=1;AF=0.25;AN=4;AlleleCount=1;BaseCalledFraction=0.317073;BaseCalledReadsWithVariant=13;DP=10;SupportFraction=0.399775;TotalReads=37;set=variant	GT:DP:GQ	0/1	0/0:10:1
NW_004761608.1	39056	.	T	G	234.90	PASS	AC=2;AF=0.5;AN=4;AlleleCount=1;DP=0;set=Intersection	GT	0/1	0/1
NW_004761608.1	39064	.	C	G	234.90	PASS	AC=2;AF=0.5;AN=4;AlleleCount=1;DP=0;set=Intersection	GT	0/1	0/1
NW_004761608.1	39069	.	TG	T	255.30	PASS	AC=1;AF=0.25;AN=4;AlleleCount=1;BaseCalledFraction=0.25;BaseCalledReadsWithVariant=9;DP=10;SupportFraction=0.389227;TotalReads=35;set=variant2	GT:DP:GQ	0/0:10:1	0/1
NW_004761608.1	39070	.	G	T	234.90	PASS	AC=1;AF=0.25;AN=4;AlleleCount=1;BaseCalledFraction=0.512195;BaseCalledReadsWithVariant=21;DP=10;SupportFraction=0.566799;TotalReads=37;set=variant	GT:DP:GQ	0/1	0/0:10:1
NW_004761608.1	39115	.	C	T	51.10	PASS	AC=2;AF=0.5;AN=4;AlleleCount=1;DP=0;set=Intersection	GT	0/1	0/1
NW_004761608.1	39127	.	T	C	484.20	PASS	AC=1;AF=0.25;AN=4;AlleleCount=1;BaseCalledFraction=0.317073;BaseCalledReadsWithVariant=13;DP=10;SupportFraction=0.430855;TotalReads=37;set=variant	GT:DP:GQ	0/1	0/0:10:1
NW_004761608.1	39130	.	A	G	184.10	PASS	AC=1;AF=0.25;AN=4;AlleleCount=1;BaseCalledFraction=0.315789;BaseCalledReadsWithVariant=12;DP=10;SupportFraction=0.429848;TotalReads=36;set=variant2	GT:DP:GQ	0/0:10:1	0/1
NW_004761608.1	39131	.	A	G	484.20	PASS	AC=1;AF=0.25;AN=4;AlleleCount=1;BaseCalledFraction=0.317073;BaseCalledReadsWithVariant=13;DP=10;SupportFraction=0.460099;TotalReads=37;set=variant	GT:DP:GQ	0/1	0/0:10:1
NW_004761608.1	39135	.	C	A	484.20	PASS	AC=2;AF=0.5;AN=4;AlleleCount=1;DP=0;set=Intersection	GT	0/1	0/1
NW_004761608.1	39139	.	T	A,C	484.20	PASS	AC=1,1;AF=0.25,0.25;AN=4;AlleleCount=1;DP=0;set=Intersection	GT	0/1	0/2
NW_004761608.1	39141	.	A	G	484.20	PASS	AC=3;AF=0.75;AN=4;DP=0;set=Intersection	GT	1/1	0/1
NW_004761608.1	39145	.	A	T	484.20	PASS	AC=1;AF=0.25;AN=4;AlleleCount=1;BaseCalledFraction=0.317073;BaseCalledReadsWithVariant=13;DP=10;SupportFraction=0.2807;TotalReads=37;set=variant	GT:DP:GQ	0/1	0/0:10:1
NW_004761608.1	39152	.	A	T	484.20	PASS	AC=1;AF=0.25;AN=4;AlleleCount=1;BaseCalledFraction=0.243902;BaseCalledReadsWithVariant=10;DP=10;SupportFraction=0.34473;TotalReads=37;set=variant	GT:DP:GQ	0/1	0/0:10:1
NW_004761608.1	39158	.	T	C	484.20	PASS	AC=3;AF=0.75;AN=4;DP=0;TotalReads=37;set=Intersection	GT	1/1	0/1
NW_004761608.1	39165	.	T	G	484.20	PASS	AC=1;AF=0.25;AN=4;AlleleCount=1;BaseCalledFraction=0.285714;BaseCalledReadsWithVariant=12;DP=10;SupportFraction=0.337044;TotalReads=37;set=variant	GT:DP:GQ	0/1	0/0:10:1
NW_004761608.1	39184	.	T	C	393.10	PASS	AC=2;AF=0.5;AN=4;AlleleCount=1;DP=0;set=Intersection	GT	0/1	0/1
NW_004761608.1	39193	.	T	A	393.10	PASS	AC=2;AF=0.5;AN=4;AlleleCount=1;DP=0;set=Intersection	GT	0/1	0/1
NW_004761608.1	39195	.	T	A	393.10	PASS	AC=2;AF=0.5;AN=4;AlleleCount=1;DP=0;set=Intersection	GT	0/1	0/1
NW_004761608.1	39196	.	T	C	393.10	PASS	AC=2;AF=0.5;AN=4;AlleleCount=1;DP=0;set=Intersection	GT	0/1	0/1
NW_004761608.1	39199	.	G	GA	393.10	PASS	AC=2;AF=0.5;AN=4;AlleleCount=1;DP=0;set=Intersection	GT	0/1	0/1
NW_004761608.1	39228	.	C	T	190.40	PASS	AC=2;AF=0.5;AN=4;AlleleCount=1;DP=0;TotalReads=37;set=Intersection	GT	0/1	0/1
NW_004761608.1	39233	.	C	G	190.40	PASS	AC=2;AF=0.5;AN=4;AlleleCount=1;DP=0;TotalReads=37;set=Intersection	GT	0/1	0/1
NW_004761608.1	39234	.	GAA	G	190.40	PASS	AC=2;AF=0.5;AN=4;AlleleCount=1;DP=0;TotalReads=37;set=Intersection	GT	0/1	0/1
NW_004761608.1	39248	.	T	C	101.50	PASS	AC=2;AF=0.5;AN=4;AlleleCount=1;DP=0;TotalReads=37;set=Intersection	GT	0/1	0/1
NW_004761608.1	39268	.	A	T	163	PASS	AC=2;AF=0.5;AN=4;AlleleCount=1;DP=0;set=Intersection	GT	0/1	0/1
NW_004761608.1	39271	.	T	C	163	PASS	AC=2;AF=0.5;AN=4;AlleleCount=1;DP=0;set=Intersection	GT	0/1	0/1
NW_004761608.1	39273	.	CA	C	163	PASS	AC=1;AF=0.25;AN=4;AlleleCount=1;BaseCalledFraction=0.225;BaseCalledReadsWithVariant=9;DP=10;SupportFraction=0.484956;TotalReads=37;set=variant	GT:DP:GQ	0/1	0/0:10:1
NW_004761608.1	39287	.	A	G	129.70	PASS	AC=2;AF=0.5;AN=4;AlleleCount=1;DP=0;set=Intersection	GT	0/1	0/1
NW_004761608.1	39323	.	A	G	56.50	PASS	AC=2;AF=0.5;AN=4;AlleleCount=1;DP=0;TotalReads=37;set=Intersection	GT	0/1	0/1
NW_004761608.1	39331	.	C	T	56.50	PASS	AC=2;AF=0.5;AN=4;AlleleCount=1;DP=0;TotalReads=37;set=Intersection	GT	0/1	0/1
NW_004761608.1	39389	.	C	T	40.80	PASS	AC=1;AF=0.25;AN=4;AlleleCount=1;BaseCalledFraction=0.309524;BaseCalledReadsWithVariant=13;DP=10;SupportFraction=0.306497;TotalReads=38;set=variant	GT:DP:GQ	0/1	0/0:10:1
NW_004761608.1	39424	.	T	G	124.40	PASS	AC=2;AF=0.5;AN=4;AlleleCount=1;DP=0;set=Intersection	GT	0/1	0/1
NW_004761608.1	39429	.	GA	G	123.10	PASS	AC=1;AF=0.25;AN=4;AlleleCount=1;BaseCalledFraction=0.236842;BaseCalledReadsWithVariant=9;DP=10;SupportFraction=0.539281;TotalReads=37;set=variant2	GT:DP:GQ	0/0:10:1	0/1
NW_004761608.1	39461	.	A	G	90.50	PASS	AC=2;AF=0.5;AN=4;AlleleCount=1;DP=0;set=Intersection	GT	0/1	0/1
NW_004761608.1	39488	.	A	G	154	PASS	AC=2;AF=0.5;AN=4;AlleleCount=1;DP=0;TotalReads=38;set=Intersection	GT	0/1	0/1
NW_004761608.1	39495	.	T	G	154	PASS	AC=2;AF=0.5;AN=4;AlleleCount=1;DP=0;TotalReads=38;set=Intersection	GT	0/1	0/1
NW_004761608.1	39507	.	AG	A	154	PASS	AC=1;AF=0.25;AN=4;AlleleCount=1;BaseCalledFraction=0.209302;BaseCalledReadsWithVariant=9;DP=10;SupportFraction=0.460951;TotalReads=38;set=variant	GT:DP:GQ	0/1	0/0:10:1
NW_004761608.1	39518	.	G	A	42.40	PASS	AC=2;AF=0.5;AN=4;AlleleCount=1;DP=0;set=Intersection	GT	0/1	0/1
NW_004761608.1	39557	.	G	T	151.30	PASS	AC=2;AF=0.5;AN=4;AlleleCount=1;DP=0;set=Intersection	GT	0/1	0/1
NW_004761608.1	39566	.	C	T	151.30	PASS	AC=2;AF=0.5;AN=4;AlleleCount=1;DP=0;set=Intersection	GT	0/1	0/1
NW_004761608.1	39577	.	CATTCTTT	C	192.20	PASS	AC=1;AF=0.25;AN=4;AlleleCount=1;BaseCalledFraction=0.255814;BaseCalledReadsWithVariant=11;DP=10;SupportFraction=0.517984;TotalReads=39;set=variant	GT:DP:GQ	0/1	0/0:10:1
NW_004761608.1	39580	.	T	C	96.90	PASS	AC=1;AF=0.25;AN=4;AlleleCount=1;BaseCalledFraction=0.463415;BaseCalledReadsWithVariant=19;DP=10;SupportFraction=0.428291;TotalReads=40;set=variant2	GT:DP:GQ	0/0:10:1	0/1
NW_004761608.1	39600	.	A	G	145.30	PASS	AC=2;AF=0.5;AN=4;AlleleCount=1;DP=0;TotalReads=39;set=Intersection	GT	0/1	0/1
NW_004761608.1	39623	.	C	A	129.90	PASS	AC=2;AF=0.5;AN=4;AlleleCount=1;BaseCalledReadsWithVariant=17;DP=0;set=Intersection	GT	0/1	0/1
NW_004761608.1	39635	.	C	T	108.10	PASS	AC=2;AF=0.5;AN=4;AlleleCount=1;BaseCalledReadsWithVariant=19;DP=0;set=Intersection	GT	0/1	0/1
NW_004761608.1	39647	.	G	T	138.50	PASS	AC=1;AF=0.25;AN=4;AlleleCount=1;BaseCalledFraction=0.292683;BaseCalledReadsWithVariant=12;DP=10;SupportFraction=0.416837;TotalReads=38;set=variant2	GT:DP:GQ	0/0:10:1	0/1
NW_004761608.1	39650	.	A	T	68.80	PASS	AC=2;AF=0.5;AN=4;AlleleCount=1;DP=0;set=Intersection	GT	0/1	0/1
NW_004761608.1	39665	.	T	C	64.50	PASS	AC=2;AF=0.5;AN=4;AlleleCount=1;DP=0;set=Intersection	GT	0/1	0/1
NW_004761608.1	39682	.	T	A	626.40	PASS	AC=2;AF=0.5;AN=4;AlleleCount=1;DP=0;TotalReads=40;set=Intersection	GT	0/1	0/1
NW_004761608.1	39686	.	C	T	626.40	PASS	AC=2;AF=0.5;AN=4;AlleleCount=1;DP=0;TotalReads=40;set=Intersection	GT	0/1	0/1
NW_004761608.1	39693	.	C	A	626.40	PASS	AC=4;AF=1.0;AN=4;AlleleCount=2;BaseCalledReadsWithVariant=37;DP=0;TotalReads=40;set=Intersection	GT	1/1	1/1
NW_004761608.1	39697	.	A	T	626.40	PASS	AC=2;AF=0.5;AN=4;AlleleCount=1;DP=0;TotalReads=40;set=Intersection	GT	0/1	0/1
NW_004761608.1	39758	.	G	A	86.40	PASS	AC=2;AF=0.5;AN=4;AlleleCount=1;DP=0;TotalReads=40;set=Intersection	GT	0/1	0/1
NW_004761608.1	39761	.	C	T	176	PASS	AC=1;AF=0.25;AN=4;AlleleCount=1;BaseCalledFraction=0.317073;BaseCalledReadsWithVariant=13;DP=10;SupportFraction=0.486715;TotalReads=40;set=variant2	GT:DP:GQ	0/0:10:1	0/1
NW_004761608.1	39791	.	T	A	88.90	PASS	AC=2;AF=0.5;AN=4;AlleleCount=1;DP=0;TotalReads=40;set=Intersection	GT	0/1	0/1
NW_004761608.1	39804	.	A	G	85.70	PASS	AC=2;AF=0.5;AN=4;AlleleCount=1;DP=0;set=Intersection	GT	0/1	0/1
NW_004761608.1	39820	.	C	A	279.20	PASS	AC=3;AF=0.75;AN=4;DP=0;set=Intersection	GT	0/1	1/1
NW_004761608.1	39857	.	C	A	365.30	PASS	AC=2;AF=0.5;AN=4;AlleleCount=1;DP=0;set=Intersection	GT	0/1	0/1
NW_004761608.1	39864	.	C	T	365.30	PASS	AC=2;AF=0.5;AN=4;AlleleCount=1;DP=0;set=Intersection	GT	0/1	0/1
NW_004761608.1	39872	.	A	C	365.30	PASS	AC=2;AF=0.5;AN=4;AlleleCount=1;DP=0;set=Intersection	GT	0/1	0/1
NW_004761608.1	39885	.	T	A	56	PASS	AC=2;AF=0.5;AN=4;AlleleCount=1;DP=0;set=Intersection	GT	0/1	0/1
NW_004761608.1	39905	.	T	A	81.10	PASS	AC=2;AF=0.5;AN=4;AlleleCount=1;DP=0;set=Intersection	GT	0/1	0/1
NW_004761608.1	39965	.	C	A	81	PASS	AC=2;AF=0.5;AN=4;AlleleCount=1;DP=0;set=Intersection	GT	0/1	0/1
NW_004761608.1	39980	.	A	G	169.70	PASS	AC=2;AF=0.5;AN=4;AlleleCount=1;DP=0;set=Intersection	GT	0/1	0/1
NW_004761608.1	39981	.	C	T	169.70	PASS	AC=4;AF=1.0;AN=4;AlleleCount=2;DP=0;set=Intersection	GT	1/1	1/1
NW_004761608.1	39999	.	GA	G	73.30	PASS	AC=2;AF=0.5;AN=4;AlleleCount=1;DP=0;set=Intersection	GT	0/1	0/1
NW_004761608.1	40040	.	G	T	239.90	PASS	AC=2;AF=0.5;AN=4;AlleleCount=1;DP=0;set=Intersection	GT	0/1	0/1
NW_004761608.1	40044	.	T	G	239.90	PASS	AC=2;AF=0.5;AN=4;AlleleCount=1;DP=0;set=Intersection	GT	0/1	0/1
NW_004761608.1	40046	.	A	T	239.90	PASS	AC=2;AF=0.5;AN=4;AlleleCount=1;DP=0;set=Intersection	GT	0/1	0/1
NW_004761608.1	40048	.	GGA	G	217.20	PASS	AC=1;AF=0.25;AN=4;AlleleCount=1;BaseCalledFraction=0.205128;BaseCalledReadsWithVariant=8;DP=10;SupportFraction=0.572895;TotalReads=37;set=variant2	GT:DP:GQ	0/0:10:1	0/1
NW_004761608.1	40064	.	C	T	89	PASS	AC=2;AF=0.5;AN=4;AlleleCount=1;DP=0;set=Intersection	GT	0/1	0/1
NW_004761608.1	40121	.	G	A	59.10	PASS	AC=2;AF=0.5;AN=4;AlleleCount=1;DP=0;set=Intersection	GT	0/1	0/1
NW_004761608.1	40136	.	CT	C	294.80	PASS	AC=1;AF=0.25;AN=4;AlleleCount=1;BaseCalledFraction=0.236842;BaseCalledReadsWithVariant=9;DP=10;SupportFraction=0.516105;TotalReads=36;set=variant2	GT:DP:GQ	0/0:10:1	0/1
NW_004761608.1	40140	.	T	C	392.30	PASS	AC=2;AF=0.5;AN=4;AlleleCount=1;DP=0;set=Intersection	GT	0/1	0/1
NW_004761608.1	40143	.	T	C	294.80	PASS	AC=1;AF=0.25;AN=4;AlleleCount=1;BaseCalledFraction=0.315789;BaseCalledReadsWithVariant=12;DP=10;SupportFraction=0.426639;TotalReads=36;set=variant2	GT:DP:GQ	0/0:10:1	0/1
NW_004761608.1	40148	.	T	A	392.30	PASS	AC=2;AF=0.5;AN=4;AlleleCount=1;DP=0;set=Intersection	GT	0/1	0/1
NW_004761608.1	40155	.	G	GA	392.30	PASS	AC=1;AF=0.25;AN=4;AlleleCount=1;BaseCalledFraction=0.5;BaseCalledReadsWithVariant=21;DP=10;SupportFraction=0.359434;TotalReads=37;set=variant	GT:DP:GQ	0/1	0/0:10:1
NW_004761608.1	40160	.	G	C	392.30	PASS	AC=2;AF=0.5;AN=4;AlleleCount=1;DP=0;set=Intersection	GT	0/1	0/1
NW_004761608.1	40187	.	T	G	48.50	PASS	AC=2;AF=0.5;AN=4;AlleleCount=1;DP=0;set=Intersection	GT	0/1	0/1
NW_004761608.1	40209	.	A	C	37.40	PASS	AC=2;AF=0.5;AN=4;AlleleCount=1;DP=0;set=Intersection	GT	0/1	0/1
NW_004761608.1	40216	.	G	A	37.40	PASS	AC=1;AF=0.25;AN=4;AlleleCount=1;BaseCalledFraction=0.395349;BaseCalledReadsWithVariant=17;DP=10;SupportFraction=0.451352;TotalReads=37;set=variant	GT:DP:GQ	0/1	0/0:10:1
NW_004761608.1	40237	.	A	G	189.10	PASS	AC=2;AF=0.5;AN=4;AlleleCount=1;DP=0;set=Intersection	GT	0/1	0/1
NW_004761608.1	40241	.	A	G	189.10	PASS	AC=2;AF=0.5;AN=4;AlleleCount=1;DP=0;set=Intersection	GT	0/1	0/1
NW_004761608.1	40288	.	G	A	613	PASS	AC=2;AF=0.5;AN=4;AlleleCount=1;DP=0;TotalReads=36;set=Intersection	GT	0/1	0/1
NW_004761608.1	40289	.	G	A	613	PASS	AC=4;AF=1.0;AN=4;AlleleCount=2;DP=0;TotalReads=36;set=Intersection	GT	1/1	1/1
NW_004761608.1	40294	.	A	T	613	PASS	AC=4;AF=1.0;AN=4;AlleleCount=2;DP=0;TotalReads=36;set=Intersection	GT	1/1	1/1
NW_004761608.1	40302	.	C	T	613	PASS	AC=4;AF=1.0;AN=4;AlleleCount=2;DP=0;TotalReads=36;set=Intersection	GT	1/1	1/1
NW_004761608.1	40325	.	A	G	34.30	PASS	AC=2;AF=0.5;AN=4;AlleleCount=1;DP=0;set=Intersection	GT	0/1	0/1
NW_004761608.1	40329	.	AG	A	45.60	PASS	AC=1;AF=0.25;AN=4;AlleleCount=1;BaseCalledFraction=0.351351;BaseCalledReadsWithVariant=13;DP=10;SupportFraction=0.520913;TotalReads=36;set=variant2	GT:DP:GQ	0/0:10:1	0/1
NW_004761608.1	40372	.	N	T	190.90	PASS	AC=2;AF=0.5;AN=4;AlleleCount=1;DP=0;set=Intersection	GT	0/1	0/1
NW_004761608.1	40377	.	C	A	190.90	PASS	AC=1;AF=0.25;AN=4;AlleleCount=1;BaseCalledFraction=0.3;BaseCalledReadsWithVariant=12;DP=10;SupportFraction=0.479011;TotalReads=35;set=variant	GT:DP:GQ	0/1	0/0:10:1
NW_004761608.1	40388	.	G	A	53.60	PASS	AC=2;AF=0.5;AN=4;AlleleCount=1;DP=0;set=Intersection	GT	0/1	0/1
NW_004761608.1	40438	.	C	T	195.30	PASS	AC=1;AF=0.25;AN=4;AlleleCount=1;BaseCalledFraction=0.405405;BaseCalledReadsWithVariant=15;DP=10;SupportFraction=0.497799;TotalReads=27;set=variant2	GT:DP:GQ	0/0:10:1	0/1
NW_004761608.1	40446	.	A	C	68.80	PASS	AC=2;AF=0.5;AN=4;AlleleCount=1;DP=0;set=Intersection	GT	0/1	0/1
NW_004761608.1	40447	.	A	G	68.80	PASS	AC=2;AF=0.5;AN=4;AlleleCount=1;DP=0;set=Intersection	GT	0/1	0/1
NW_004761608.1	40461	.	C	T	61.10	PASS	AC=1;AF=0.25;AN=4;AlleleCount=1;BaseCalledFraction=0.607143;BaseCalledReadsWithVariant=17;DP=10;SupportFraction=0.475611;TotalReads=26;set=variant2	GT:DP:GQ	0/0:10:1	0/1
NW_004761608.1	40464	.	C	A	61.10	PASS	AC=1;AF=0.25;AN=4;AlleleCount=1;BaseCalledFraction=0.285714;BaseCalledReadsWithVariant=8;DP=10;SupportFraction=0.451419;TotalReads=26;set=variant2	GT:DP:GQ	0/0:10:1	0/1
NW_004761608.1	40483	.	T	G	25.60	PASS	AC=2;AF=0.5;AN=4;AlleleCount=1;DP=0;set=Intersection	GT	0/1	0/1
NW_004761608.1	40484	.	AG	A	28.40	PASS	AC=1;AF=0.25;AN=4;AlleleCount=1;BaseCalledFraction=0.214286;BaseCalledReadsWithVariant=6;DP=10;SupportFraction=0.499352;TotalReads=25;set=variant2	GT:DP:GQ	0/0:10:1	0/1
NW_004761608.1	40508	.	C	T	87.60	PASS	AC=1;AF=0.25;AN=4;AlleleCount=1;BaseCalledFraction=0.6;BaseCalledReadsWithVariant=15;DP=10;SupportFraction=0.556533;TotalReads=25;set=variant2	GT:DP:GQ	0/0:10:1	0/1
NW_004761608.1	40515	.	C	A	87.60	PASS	AC=1;AF=0.25;AN=4;AlleleCount=1;BaseCalledFraction=0.64;BaseCalledReadsWithVariant=16;DP=10;SupportFraction=0.490631;TotalReads=25;set=variant2	GT:DP:GQ	0/0:10:1	0/1
NW_004761608.1	40516	.	C	T	87.60	PASS	AC=1;AF=0.25;AN=4;AlleleCount=1;BaseCalledFraction=0.6;BaseCalledReadsWithVariant=15;DP=10;SupportFraction=0.504252;TotalReads=25;set=variant2	GT:DP:GQ	0/0:10:1	0/1
NW_004761608.1	40536	.	T	C	78.80	PASS	AC=1;AF=0.25;AN=4;AlleleCount=1;BaseCalledFraction=0.6;BaseCalledReadsWithVariant=15;DP=10;SupportFraction=0.535452;TotalReads=24;set=variant2	GT:DP:GQ	0/0:10:1	0/1
NW_004761608.1	40539	.	C	T	78.80	PASS	AC=1;AF=0.25;AN=4;AlleleCount=1;BaseCalledFraction=0.6;BaseCalledReadsWithVariant=15;DP=10;SupportFraction=0.427042;TotalReads=24;set=variant2	GT:DP:GQ	0/0:10:1	0/1
NW_004761608.1	40551	.	A	G	28.50	PASS	AC=1;AF=0.25;AN=4;AlleleCount=1;BaseCalledFraction=0.6;BaseCalledReadsWithVariant=15;DP=10;SupportFraction=0.489154;TotalReads=23;set=variant2	GT:DP:GQ	0/0:10:1	0/1
NW_004761608.1	40569	.	G	A	21.10	PASS	AC=1;AF=0.25;AN=4;AlleleCount=1;BaseCalledFraction=0.56;BaseCalledReadsWithVariant=14;DP=10;SupportFraction=0.530626;TotalReads=23;set=variant2	GT:DP:GQ	0/0:10:1	0/1
NW_004761608.1	40582	.	A	G	36.80	PASS	AC=1;AF=0.25;AN=4;AlleleCount=1;BaseCalledFraction=0.782609;BaseCalledReadsWithVariant=18;DP=10;SupportFraction=0.515375;TotalReads=23;set=variant2	GT:DP:GQ	0/0:10:1	0/1
NW_004761608.1	40605	.	A	G	76.40	PASS	AC=1;AF=0.25;AN=4;AlleleCount=1;BaseCalledFraction=0.434783;BaseCalledReadsWithVariant=10;DP=10;SupportFraction=0.457264;TotalReads=23;set=variant2	GT:DP:GQ	0/0:10:1	0/1
NW_004761608.1	40611	.	T	C	76.40	PASS	AC=1;AF=0.25;AN=4;AlleleCount=1;BaseCalledFraction=0.652174;BaseCalledReadsWithVariant=15;DP=10;SupportFraction=0.512615;TotalReads=23;set=variant2	GT:DP:GQ	0/0:10:1	0/1
NW_004761608.1	40624	.	C	G	21	PASS	AC=1;AF=0.25;AN=4;AlleleCount=1;BaseCalledFraction=0.391304;BaseCalledReadsWithVariant=9;DP=10;SupportFraction=0.409436;TotalReads=23;set=variant2	GT:DP:GQ	0/0:10:1	0/1
NW_004761608.1	40641	.	C	T	66.80	PASS	AC=1;AF=0.25;AN=4;AlleleCount=1;BaseCalledFraction=0.73913;BaseCalledReadsWithVariant=17;DP=10;SupportFraction=0.493003;TotalReads=23;set=variant2	GT:DP:GQ	0/0:10:1	0/1
NW_004761608.1	40677	.	T	G	60.90	PASS	AC=1;AF=0.25;AN=4;AlleleCount=1;BaseCalledFraction=0.521739;BaseCalledReadsWithVariant=12;DP=10;SupportFraction=0.471799;TotalReads=23;set=variant2	GT:DP:GQ	0/0:10:1	0/1
NW_004761608.1	40697	.	A	G	34.50	PASS	AC=1;AF=0.25;AN=4;AlleleCount=1;BaseCalledFraction=0.565217;BaseCalledReadsWithVariant=13;DP=10;SupportFraction=0.594636;TotalReads=22;set=variant2	GT:DP:GQ	0/0:10:1	0/1
NW_004761608.1	40705	.	C	T	34.50	PASS	AC=1;AF=0.25;AN=4;AlleleCount=1;BaseCalledFraction=0.26087;BaseCalledReadsWithVariant=6;DP=10;SupportFraction=0.373115;TotalReads=22;set=variant2	GT:DP:GQ	0/0:10:1	0/1
NW_004761608.1	40719	.	GCTC	G	31.90	PASS	AC=1;AF=0.25;AN=4;AlleleCount=1;BaseCalledFraction=0.26087;BaseCalledReadsWithVariant=6;DP=10;SupportFraction=0.59185;TotalReads=21;set=variant2	GT:DP:GQ	0/0:10:1	0/1
NW_004761608.1	40749	.	T	C	104.20	PASS	AC=1;AF=0.25;AN=4;AlleleCount=1;BaseCalledFraction=0.428571;BaseCalledReadsWithVariant=9;DP=10;SupportFraction=0.611776;TotalReads=21;set=variant2	GT:DP:GQ	0/0:10:1	0/1
NW_004761608.1	40753	.	T	A	104.20	PASS	AC=1;AF=0.25;AN=4;AlleleCount=1;BaseCalledFraction=0.52381;BaseCalledReadsWithVariant=11;DP=10;SupportFraction=0.580988;TotalReads=21;set=variant2	GT:DP:GQ	0/0:10:1	0/1
NW_004761608.1	76868	.	C	G	84.60	PASS	AC=1;AF=0.25;AN=4;AlleleCount=1;BaseCalledFraction=0.590909;BaseCalledReadsWithVariant=13;DP=10;SupportFraction=0.301693;TotalReads=15;set=variant2	GT:DP:GQ	0/0:10:1	0/1
NW_004761608.1	76872	.	A	C	84.60	PASS	AC=1;AF=0.25;AN=4;AlleleCount=1;BaseCalledFraction=0.636364;BaseCalledReadsWithVariant=14;DP=10;SupportFraction=0.239463;TotalReads=15;set=variant2	GT:DP:GQ	0/0:10:1	0/1
NW_004761608.1	76887	.	GA	G	84.60	PASS	AC=1;AF=0.25;AN=4;AlleleCount=1;BaseCalledFraction=0.217391;BaseCalledReadsWithVariant=5;DP=10;SupportFraction=0.399291;TotalReads=15;set=variant2	GT:DP:GQ	0/0:10:1	0/1
NW_004761608.1	76889	.	GA	G	84.60	PASS	AC=1;AF=0.25;AN=4;AlleleCount=1;BaseCalledFraction=0.26087;BaseCalledReadsWithVariant=6;DP=10;SupportFraction=0.428085;TotalReads=15;set=variant2	GT:DP:GQ	0/0:10:1	0/1
NW_004761608.1	76906	.	T	A	84.60	PASS	AC=1;AF=0.25;AN=4;AlleleCount=1;BaseCalledFraction=0.269231;BaseCalledReadsWithVariant=7;DP=10;SupportFraction=0.351478;TotalReads=15;set=variant2	GT:DP:GQ	0/0:10:1	0/1
NW_004761608.1	76935	.	T	A	109.10	PASS	AC=2;AF=0.5;AN=4;AlleleCount=2;BaseCalledFraction=0.730769;BaseCalledReadsWithVariant=19;DP=10;SupportFraction=0.711234;TotalReads=25;set=variant2	GT:DP:GQ	0/0:10:1	1/1
NW_004761608.1	76936	.	G	C	109.10	PASS	AC=1;AF=0.25;AN=4;AlleleCount=1;BaseCalledFraction=0.538462;BaseCalledReadsWithVariant=14;DP=10;SupportFraction=0.371008;TotalReads=25;set=variant2	GT:DP:GQ	0/0:10:1	0/1
NW_004761608.1	77050	.	T	A	21.90	PASS	AC=1;AF=0.25;AN=4;AlleleCount=1;BaseCalledFraction=0.423077;BaseCalledReadsWithVariant=11;DP=10;SupportFraction=0.404476;TotalReads=26;set=variant2	GT:DP:GQ	0/0:10:1	0/1
NW_004761608.1	77066	.	A	C	52.40	PASS	AC=1;AF=0.25;AN=4;AlleleCount=1;BaseCalledFraction=0.692308;BaseCalledReadsWithVariant=18;DP=10;SupportFraction=0.486727;TotalReads=25;set=variant2	GT:DP:GQ	0/0:10:1	0/1
NW_004761608.1	77096	.	C	CTTCCA	37	PASS	AC=1;AF=0.25;AN=4;AlleleCount=1;BaseCalledFraction=0.44;BaseCalledReadsWithVariant=11;DP=10;SupportFraction=0.236279;TotalReads=25;set=variant2	GT:DP:GQ	0/0:10:1	0/1
NW_004761608.1	77097	.	C	CTT	37	PASS	AC=1;AF=0.25;AN=4;AlleleCount=1;BaseCalledFraction=0.52;BaseCalledReadsWithVariant=13;DP=10;SupportFraction=0.337006;TotalReads=25;set=variant2	GT:DP:GQ	0/0:10:1	0/1
NW_004761608.1	77154	.	G	T	26	PASS	AC=1;AF=0.25;AN=4;AlleleCount=1;BaseCalledFraction=0.269231;BaseCalledReadsWithVariant=7;DP=10;SupportFraction=0.364518;TotalReads=26;set=variant2	GT:DP:GQ	0/0:10:1	0/1
NW_004761608.1	77165	.	TG	T	29.80	PASS	AC=1;AF=0.25;AN=4;AlleleCount=1;BaseCalledFraction=0.384615;BaseCalledReadsWithVariant=10;DP=10;SupportFraction=0.494654;TotalReads=26;set=variant2	GT:DP:GQ	0/0:10:1	0/1
NW_004761608.1	77169	.	CT	C	29.80	PASS	AC=1;AF=0.25;AN=4;AlleleCount=1;BaseCalledFraction=0.230769;BaseCalledReadsWithVariant=6;DP=10;SupportFraction=0.555064;TotalReads=26;set=variant2	GT:DP:GQ	0/0:10:1	0/1
NW_004761608.1	77239	.	T	C	57.60	PASS	AC=1;AF=0.25;AN=4;AlleleCount=1;BaseCalledFraction=0.56;BaseCalledReadsWithVariant=14;DP=10;SupportFraction=0.476635;TotalReads=25;set=variant2	GT:DP:GQ	0/0:10:1	0/1
NW_004761608.1	77242	.	G	A	57.60	PASS	AC=1;AF=0.25;AN=4;AlleleCount=1;BaseCalledFraction=0.24;BaseCalledReadsWithVariant=6;DP=10;SupportFraction=0.395383;TotalReads=25;set=variant2	GT:DP:GQ	0/0:10:1	0/1
NW_004761608.1	77260	.	G	T	35.90	PASS	AC=1;AF=0.25;AN=4;AlleleCount=1;BaseCalledFraction=0.4;BaseCalledReadsWithVariant=10;DP=10;SupportFraction=0.424611;TotalReads=23;set=variant2	GT:DP:GQ	0/0:10:1	0/1
NW_004761608.1	77281	.	A	AC	151.10	PASS	AC=1;AF=0.25;AN=4;AlleleCount=1;BaseCalledFraction=0.375;BaseCalledReadsWithVariant=9;DP=10;SupportFraction=0.463609;TotalReads=23;set=variant2	GT:DP:GQ	0/0:10:1	0/1
NW_004761608.1	77286	.	AT	A	151.10	PASS	AC=1;AF=0.25;AN=4;AlleleCount=1;BaseCalledFraction=0.695652;BaseCalledReadsWithVariant=16;DP=10;SupportFraction=0.651182;TotalReads=23;set=variant2	GT:DP:GQ	0/0:10:1	0/1
NW_004761608.1	77290	.	A	G	151.10	PASS	AC=1;AF=0.25;AN=4;AlleleCount=1;BaseCalledFraction=0.608696;BaseCalledReadsWithVariant=14;DP=10;SupportFraction=0.523913;TotalReads=23;set=variant2	GT:DP:GQ	0/0:10:1	0/1
NW_004761608.1	77291	.	TC	T	151.10	PASS	AC=1;AF=0.25;AN=4;AlleleCount=1;BaseCalledFraction=0.565217;BaseCalledReadsWithVariant=13;DP=10;SupportFraction=0.647074;TotalReads=23;set=variant2	GT:DP:GQ	0/0:10:1	0/1
NW_004761608.1	77308	.	A	G	49	PASS	AC=1;AF=0.25;AN=4;AlleleCount=1;BaseCalledFraction=0.695652;BaseCalledReadsWithVariant=16;DP=10;SupportFraction=0.476345;TotalReads=23;set=variant2	GT:DP:GQ	0/0:10:1	0/1
NW_004761608.1	77338	.	A	G	40.90	PASS	AC=1;AF=0.25;AN=4;AlleleCount=1;BaseCalledFraction=0.608696;BaseCalledReadsWithVariant=14;DP=10;SupportFraction=0.514378;TotalReads=23;set=variant2	GT:DP:GQ	0/0:10:1	0/1
NW_004761608.1	77387	.	A	G	21.70	PASS	AC=1;AF=0.25;AN=4;AlleleCount=1;BaseCalledFraction=0.478261;BaseCalledReadsWithVariant=11;DP=10;SupportFraction=0.439169;TotalReads=22;set=variant2	GT:DP:GQ	0/0:10:1	0/1
NW_004761608.1	79100	.	G	A	280.40	PASS	AC=2;AF=0.5;AN=4;AlleleCount=1;DP=0;set=Intersection	GT	0/1	0/1
NW_004761608.1	79104	.	A	G	280.40	PASS	AC=2;AF=0.5;AN=4;AlleleCount=1;DP=0;set=Intersection	GT	0/1	0/1
NW_004761608.1	79141	.	C	T	447.10	PASS	AC=2;AF=0.5;AN=4;AlleleCount=1;DP=0;TotalReads=25;set=Intersection	GT	0/1	0/1
NW_004761608.1	79148	.	A	G	447.10	PASS	AC=2;AF=0.5;AN=4;AlleleCount=1;DP=0;TotalReads=25;set=Intersection	GT	0/1	0/1
NW_004761608.1	79149	.	T	G	447.10	PASS	AC=2;AF=0.5;AN=4;AlleleCount=1;DP=0;TotalReads=25;set=Intersection	GT	0/1	0/1
NW_004761608.1	79163	.	C	T	581.30	PASS	AC=2;AF=0.5;AN=4;AlleleCount=1;DP=0;TotalReads=30;set=Intersection	GT	0/1	0/1
NW_004761608.1	79168	.	A	G	581.30	PASS	AC=2;AF=0.5;AN=4;AlleleCount=1;DP=0;TotalReads=30;set=Intersection	GT	0/1	0/1
NW_004761608.1	79212	.	G	GA	1349.40	PASS	AC=2;AF=0.5;AN=4;AlleleCount=1;DP=0;set=Intersection	GT	0/1	0/1
NW_004761608.1	79214	.	A	AAGATCGGTG	1349.40	PASS	AC=1;AF=0.25;AN=4;AlleleCount=1;BaseCalledFraction=0.392157;BaseCalledReadsWithVariant=20;DP=10;SupportFraction=0.874791;TotalReads=40;set=variant	GT:DP:GQ	0/1	0/0:10:1
NW_004761608.1	79219	.	T	G	1349.40	PASS	AC=2;AF=0.5;AN=4;AlleleCount=1;DP=0;set=Intersection	GT	0/1	0/1
NW_004761608.1	79230	.	G	A	1251.40	PASS	AC=3;AF=0.75;AN=4;DP=0;set=Intersection	GT	1/1	0/1
NW_004761608.1	79233	.	A	G	1251.40	PASS	AC=3;AF=0.75;AN=4;DP=0;set=Intersection	GT	1/1	0/1
NW_004761608.1	79234	.	A	G	1251.40	PASS	AC=3;AF=0.75;AN=4;DP=0;set=Intersection	GT	1/1	0/1
NW_004761608.1	79238	.	G	A	1251.40	PASS	AC=3;AF=0.75;AN=4;DP=0;set=Intersection	GT	1/1	0/1
NW_004761608.1	79246	.	T	C	1251.40	PASS	AC=2;AF=0.5;AN=4;AlleleCount=1;DP=0;set=Intersection	GT	0/1	0/1
NW_004761608.1	79247	.	T	C	1251.40	PASS	AC=3;AF=0.75;AN=4;DP=0;set=Intersection	GT	1/1	0/1
NW_004761608.1	79260	.	T	A	492	PASS	AC=2;AF=0.5;AN=4;AlleleCount=1;DP=0;set=Intersection	GT	0/1	0/1
NW_004761608.1	79292	.	T	C	3383.90	PASS	AC=2;AF=0.5;AN=4;AlleleCount=1;DP=0;set=Intersection	GT	0/1	0/1
NW_004761608.1	79297	.	G	A	3383.90	PASS	AC=2;AF=0.5;AN=4;AlleleCount=1;DP=0;set=Intersection	GT	0/1	0/1
NW_004761608.1	79304	.	A	C	3383.90	PASS	AC=2;AF=0.5;AN=4;AlleleCount=1;DP=0;set=Intersection	GT	0/1	0/1
NW_004761608.1	79312	.	C	G	3383.90	PASS	AC=2;AF=0.5;AN=4;AlleleCount=1;DP=0;set=Intersection	GT	0/1	0/1
NW_004761608.1	79316	.	T	C	3383.90	PASS	AC=2;AF=0.5;AN=4;AlleleCount=1;DP=0;set=Intersection	GT	0/1	0/1
NW_004761608.1	79342	.	C	T	3744.50	PASS	AC=2;AF=0.5;AN=4;AlleleCount=1;DP=0;set=Intersection	GT	0/1	0/1
NW_004761608.1	79347	.	C	T	3744.50	PASS	AC=2;AF=0.5;AN=4;AlleleCount=1;DP=0;set=Intersection	GT	0/1	0/1
NW_004761608.1	79355	.	A	T	3744.50	PASS	AC=2;AF=0.5;AN=4;AlleleCount=1;DP=0;set=Intersection	GT	0/1	0/1
NW_004761608.1	79357	.	T	TCCGACTTTAAAACG	3744.50	PASS	AC=2;AF=0.5;AN=4;AlleleCount=1;DP=0;set=Intersection	GT	0/1	0/1
NW_004761608.1	79364	.	C	A	3744.50	PASS	AC=2;AF=0.5;AN=4;AlleleCount=1;BaseCalledReadsWithVariant=75;DP=0;set=Intersection	GT	0/1	0/1
NW_004761608.1	79386	.	A	T	1582.40	PASS	AC=2;AF=0.5;AN=4;AlleleCount=1;DP=0;set=Intersection	GT	0/1	0/1
NW_004761608.1	79391	.	C	T	1582.40	PASS	AC=2;AF=0.5;AN=4;AlleleCount=1;BaseCalledReadsWithVariant=68;DP=0;set=Intersection	GT	0/1	0/1
NW_004761608.1	79392	.	T	C	1582.40	PASS	AC=2;AF=0.5;AN=4;AlleleCount=1;DP=0;set=Intersection	GT	0/1	0/1
NW_004761608.1	79410	.	T	C	2586.50	PASS	AC=2;AF=0.5;AN=4;AlleleCount=1;DP=0;set=Intersection	GT	0/1	0/1
NW_004761608.1	79416	.	T	A	2586.50	PASS	AC=2;AF=0.5;AN=4;AlleleCount=1;DP=0;set=Intersection	GT	0/1	0/1
NW_004761608.1	79426	.	C	G	2586.50	PASS	AC=2;AF=0.5;AN=4;AlleleCount=1;DP=0;set=Intersection	GT	0/1	0/1
NW_004761608.1	79446	.	T	G	1290.90	PASS	AC=2;AF=0.5;AN=4;AlleleCount=1;DP=0;set=Intersection	GT	0/1	0/1
NW_004761608.1	79541	.	G	C	1103.80	PASS	AC=4;AF=1.0;AN=4;AlleleCount=2;DP=0;set=Intersection	GT	1/1	1/1
NW_004761608.1	79564	.	A	C	1264.20	PASS	AC=4;AF=1.0;AN=4;AlleleCount=2;DP=0;set=Intersection	GT	1/1	1/1
NW_004761608.1	79582	.	TA	T	782.60	PASS	AC=1;AF=0.25;AN=4;AlleleCount=1;BaseCalledFraction=0.219512;BaseCalledReadsWithVariant=27;DP=10;SupportFraction=0.487751;TotalReads=105;set=variant2	GT:DP:GQ	0/0:10:1	0/1
NW_004761608.1	79590	.	A	C	1026.40	PASS	AC=3;AF=0.75;AN=4;DP=0;set=Intersection	GT	1/1	0/1
NW_004761609.1	11437	.	C	T	114	PASS	AC=1;AF=0.25;AN=4;AlleleCount=1;BaseCalledFraction=0.25;BaseCalledReadsWithVariant=5;DP=10;SupportFraction=0.209578;TotalReads=19;set=variant	GT:DP:GQ	0/1	0/0:10:1
NW_004761609.1	11441	.	A	T	114	PASS	AC=1;AF=0.25;AN=4;AlleleCount=1;BaseCalledFraction=0.25;BaseCalledReadsWithVariant=5;DP=10;SupportFraction=0.216741;TotalReads=19;set=variant	GT:DP:GQ	0/1	0/0:10:1
NW_004761609.1	11445	.	TTCA	TG	114	PASS	AC=1;AF=0.25;AN=4;AlleleCount=1;BaseCalledFraction=0.25;BaseCalledReadsWithVariant=5;DP=10;SupportFraction=0.347322;TotalReads=19;set=variant	GT:DP:GQ	0/1	0/0:10:1
NW_004761609.1	11466	.	T	A	114	PASS	AC=1;AF=0.25;AN=4;AlleleCount=1;BaseCalledFraction=0.25;BaseCalledReadsWithVariant=5;DP=10;SupportFraction=0.271804;TotalReads=19;set=variant	GT:DP:GQ	0/1	0/0:10:1
NW_004761609.1	11511	.	ATTTTT	A	40	PASS	AC=1;AF=0.25;AN=4;AlleleCount=1;BaseCalledFraction=0.380952;BaseCalledReadsWithVariant=8;DP=10;SupportFraction=0.447609;TotalReads=19;set=variant	GT:DP:GQ	0/1	0/0:10:1
NW_004761609.1	11558	.	G	C	83.90	PASS	AC=1;AF=0.25;AN=4;AlleleCount=1;BaseCalledFraction=0.333333;BaseCalledReadsWithVariant=7;DP=10;SupportFraction=0.300119;TotalReads=20;set=variant	GT:DP:GQ	0/1	0/0:10:1
NW_004761609.1	11564	.	G	A	83.90	PASS	AC=1;AF=0.25;AN=4;AlleleCount=1;BaseCalledFraction=0.238095;BaseCalledReadsWithVariant=5;DP=10;SupportFraction=0.341349;TotalReads=20;set=variant	GT:DP:GQ	0/1	0/0:10:1
NW_004761609.1	11570	.	CT	C	83.90	PASS	AC=1;AF=0.25;AN=4;AlleleCount=1;BaseCalledFraction=0.238095;BaseCalledReadsWithVariant=5;DP=10;SupportFraction=0.33883;TotalReads=20;set=variant	GT:DP:GQ	0/1	0/0:10:1
NW_004761609.1	11577	.	AT	A	83.90	PASS	AC=1;AF=0.25;AN=4;AlleleCount=1;BaseCalledFraction=0.380952;BaseCalledReadsWithVariant=8;DP=10;SupportFraction=0.505356;TotalReads=20;set=variant	GT:DP:GQ	0/1	0/0:10:1
NW_004761609.1	11592	.	T	C	165.30	PASS	AC=1;AF=0.25;AN=4;AlleleCount=1;BaseCalledFraction=0.380952;BaseCalledReadsWithVariant=8;DP=10;SupportFraction=0.362275;TotalReads=20;set=variant	GT:DP:GQ	0/1	0/0:10:1
NW_004761609.1	11594	.	A	T	165.30	PASS	AC=1;AF=0.25;AN=4;AlleleCount=1;BaseCalledFraction=0.333333;BaseCalledReadsWithVariant=7;DP=10;SupportFraction=0.254072;TotalReads=20;set=variant	GT:DP:GQ	0/1	0/0:10:1
NW_004761609.1	11603	.	G	T	165.30	PASS	AC=1;AF=0.25;AN=4;AlleleCount=1;BaseCalledFraction=0.333333;BaseCalledReadsWithVariant=7;DP=10;SupportFraction=0.351461;TotalReads=20;set=variant	GT:DP:GQ	0/1	0/0:10:1
NW_004761609.1	11604	.	A	AT	165.30	PASS	AC=1;AF=0.25;AN=4;AlleleCount=1;BaseCalledFraction=0.238095;BaseCalledReadsWithVariant=5;DP=10;SupportFraction=0.471579;TotalReads=20;set=variant	GT:DP:GQ	0/1	0/0:10:1
NW_004761609.1	11612	.	A	T	165.30	PASS	AC=1;AF=0.25;AN=4;AlleleCount=1;BaseCalledFraction=0.285714;BaseCalledReadsWithVariant=6;DP=10;SupportFraction=0.348958;TotalReads=20;set=variant	GT:DP:GQ	0/1	0/0:10:1
NW_004761609.1	11645	.	T	C	93.30	PASS	AC=1;AF=0.25;AN=4;AlleleCount=1;BaseCalledFraction=0.285714;BaseCalledReadsWithVariant=6;DP=10;SupportFraction=0.324966;TotalReads=20;set=variant	GT:DP:GQ	0/1	0/0:10:1
NW_004761609.1	11667	.	C	A	47.60	PASS	AC=1;AF=0.25;AN=4;AlleleCount=1;BaseCalledFraction=0.380952;BaseCalledReadsWithVariant=8;DP=10;SupportFraction=0.275005;TotalReads=20;set=variant	GT:DP:GQ	0/1	0/0:10:1
NW_004761609.1	11717	.	G	A	38.20	PASS	AC=1;AF=0.25;AN=4;AlleleCount=1;BaseCalledFraction=0.428571;BaseCalledReadsWithVariant=9;DP=10;SupportFraction=0.34208;TotalReads=19;set=variant	GT:DP:GQ	0/1	0/0:10:1
NW_004761609.1	11736	.	T	A	61.10	PASS	AC=1;AF=0.25;AN=4;AlleleCount=1;BaseCalledFraction=0.238095;BaseCalledReadsWithVariant=5;DP=10;SupportFraction=0.345393;TotalReads=19;set=variant	GT:DP:GQ	0/1	0/0:10:1
NW_004761609.1	11779	.	T	A	58.30	PASS	AC=1;AF=0.25;AN=4;AlleleCount=1;BaseCalledFraction=0.4;BaseCalledReadsWithVariant=8;DP=10;SupportFraction=0.353346;TotalReads=19;set=variant	GT:DP:GQ	0/1	0/0:10:1
NW_004761609.1	11794	.	A	G	77.70	PASS	AC=1;AF=0.25;AN=4;AlleleCount=1;BaseCalledFraction=0.35;BaseCalledReadsWithVariant=7;DP=10;SupportFraction=0.304048;TotalReads=19;set=variant	GT:DP:GQ	0/1	0/0:10:1
NW_004761609.1	11805	.	AC	A	77.70	PASS	AC=1;AF=0.25;AN=4;AlleleCount=1;BaseCalledFraction=0.25;BaseCalledReadsWithVariant=5;DP=10;SupportFraction=0.367058;TotalReads=19;set=variant	GT:DP:GQ	0/1	0/0:10:1
NW_004761609.1	11808	.	T	A	77.70	PASS	AC=1;AF=0.25;AN=4;AlleleCount=1;BaseCalledFraction=0.35;BaseCalledReadsWithVariant=7;DP=10;SupportFraction=0.281853;TotalReads=19;set=variant	GT:DP:GQ	0/1	0/0:10:1
NW_004761609.1	11840	.	A	ATT	216.60	PASS	AC=1;AF=0.25;AN=4;AlleleCount=1;BaseCalledFraction=0.25;BaseCalledReadsWithVariant=5;DP=10;SupportFraction=0.385134;TotalReads=19;set=variant	GT:DP:GQ	0/1	0/0:10:1
NW_004761609.1	11842	.	G	A	216.60	PASS	AC=1;AF=0.25;AN=4;AlleleCount=1;BaseCalledFraction=0.25;BaseCalledReadsWithVariant=5;DP=10;SupportFraction=0.351189;TotalReads=19;set=variant	GT:DP:GQ	0/1	0/0:10:1
NW_004761609.1	11852	.	A	T	216.60	PASS	AC=1;AF=0.25;AN=4;AlleleCount=1;BaseCalledFraction=0.4;BaseCalledReadsWithVariant=8;DP=10;SupportFraction=0.315512;TotalReads=19;set=variant	GT:DP:GQ	0/1	0/0:10:1
NW_004761609.1	11858	.	TA	T	216.60	PASS	AC=1;AF=0.25;AN=4;AlleleCount=1;BaseCalledFraction=0.25;BaseCalledReadsWithVariant=5;DP=10;SupportFraction=0.357931;TotalReads=19;set=variant	GT:DP:GQ	0/1	0/0:10:1
NW_004761609.1	11861	.	A	C	216.60	PASS	AC=1;AF=0.25;AN=4;AlleleCount=1;BaseCalledFraction=0.4;BaseCalledReadsWithVariant=8;DP=10;SupportFraction=0.422151;TotalReads=19;set=variant	GT:DP:GQ	0/1	0/0:10:1
NW_004761609.1	11868	.	G	A	216.60	PASS	AC=1;AF=0.25;AN=4;AlleleCount=1;BaseCalledFraction=0.35;BaseCalledReadsWithVariant=7;DP=10;SupportFraction=0.343509;TotalReads=19;set=variant	GT:DP:GQ	0/1	0/0:10:1
NW_004761609.1	11870	.	AT	A	216.60	PASS	AC=1;AF=0.25;AN=4;AlleleCount=1;BaseCalledFraction=0.35;BaseCalledReadsWithVariant=7;DP=10;SupportFraction=0.471586;TotalReads=19;set=variant	GT:DP:GQ	0/1	0/0:10:1
NW_004761609.1	11885	.	T	G	261.70	PASS	AC=1;AF=0.25;AN=4;AlleleCount=1;BaseCalledFraction=0.4;BaseCalledReadsWithVariant=8;DP=10;SupportFraction=0.309096;TotalReads=19;set=variant	GT:DP:GQ	0/1	0/0:10:1
NW_004761609.1	11891	.	A	G	261.70	PASS	AC=1;AF=0.25;AN=4;AlleleCount=1;BaseCalledFraction=0.4;BaseCalledReadsWithVariant=8;DP=10;SupportFraction=0.434947;TotalReads=19;set=variant	GT:DP:GQ	0/1	0/0:10:1
NW_004761609.1	11898	.	G	T	261.70	PASS	AC=1;AF=0.25;AN=4;AlleleCount=1;BaseCalledFraction=0.25;BaseCalledReadsWithVariant=5;DP=10;SupportFraction=0.282462;TotalReads=19;set=variant	GT:DP:GQ	0/1	0/0:10:1
NW_004761609.1	11906	.	T	A	261.70	PASS	AC=1;AF=0.25;AN=4;AlleleCount=1;BaseCalledFraction=0.4;BaseCalledReadsWithVariant=8;DP=10;SupportFraction=0.361574;TotalReads=19;set=variant	GT:DP:GQ	0/1	0/0:10:1
NW_004761609.1	11916	.	TG	TAAA	261.70	PASS	AC=1;AF=0.25;AN=4;AlleleCount=1;BaseCalledFraction=0.35;BaseCalledReadsWithVariant=7;DP=10;SupportFraction=0.302834;TotalReads=19;set=variant	GT:DP:GQ	0/1	0/0:10:1
NW_004761609.1	11944	.	A	AC	60.10	PASS	AC=1;AF=0.25;AN=4;AlleleCount=1;BaseCalledFraction=0.333333;BaseCalledReadsWithVariant=7;DP=10;SupportFraction=0.379035;TotalReads=19;set=variant	GT:DP:GQ	0/1	0/0:10:1
NW_004761609.1	11945	.	ATT	A	60.10	PASS	AC=1;AF=0.25;AN=4;AlleleCount=1;BaseCalledFraction=0.428571;BaseCalledReadsWithVariant=9;DP=10;SupportFraction=0.558638;TotalReads=19;set=variant	GT:DP:GQ	0/1	0/0:10:1
NW_004761609.1	21161	.	CA	C	46.10	PASS	AC=2;AF=0.5;AN=4;AlleleCount=2;BaseCalledFraction=0.21875;BaseCalledReadsWithVariant=7;DP=10;SupportFraction=0.340549;TotalReads=3;set=variant	GT:DP:GQ	1/1	0/0:10:1
NW_004761609.1	21166	.	T	C	46.10	PASS	AC=1;AF=0.25;AN=4;AlleleCount=1;BaseCalledFraction=0.657143;BaseCalledReadsWithVariant=23;DP=10;SupportFraction=0.418279;TotalReads=3;set=variant	GT:DP:GQ	0/1	0/0:10:1
NW_004761609.1	21170	.	G	A	46.10	PASS	AC=1;AF=0.25;AN=4;AlleleCount=1;BaseCalledFraction=0.857143;BaseCalledReadsWithVariant=30;DP=10;SupportFraction=0.197568;TotalReads=3;set=variant	GT:DP:GQ	0/1	0/0:10:1
NW_004761609.1	21171	.	GA	G	46.10	PASS	AC=1;AF=0.25;AN=4;AlleleCount=1;BaseCalledFraction=0.222222;BaseCalledReadsWithVariant=8;DP=10;SupportFraction=0.303221;TotalReads=3;set=variant	GT:DP:GQ	0/1	0/0:10:1
NW_004761609.1	21179	.	T	C	46.10	PASS	AC=1;AF=0.25;AN=4;AlleleCount=1;BaseCalledFraction=0.891892;BaseCalledReadsWithVariant=33;DP=10;SupportFraction=0.54878;TotalReads=3;set=variant	GT:DP:GQ	0/1	0/0:10:1
NW_004761609.1	21189	.	C	G	46.10	PASS	AC=2;AF=0.5;AN=4;AlleleCount=2;BaseCalledFraction=0.880952;BaseCalledReadsWithVariant=37;DP=10;SupportFraction=0.535431;TotalReads=3;set=variant	GT:DP:GQ	1/1	0/0:10:1
NW_004761609.1	21214	.	C	T	102	PASS	AC=1;AF=0.25;AN=4;AlleleCount=1;BaseCalledFraction=0.25;BaseCalledReadsWithVariant=8;DP=10;SupportFraction=0.31129;TotalReads=17;set=variant2	GT:DP:GQ	0/0:10:1	0/1
NW_004761609.1	21222	.	G	A	56.30	PASS	AC=3;AF=0.75;AN=4;DP=0;set=Intersection	GT	0/1	1/1
NW_004761609.1	21223	.	CT	C	102	PASS	AC=1;AF=0.25;AN=4;AlleleCount=1;BaseCalledFraction=0.212121;BaseCalledReadsWithVariant=7;DP=10;SupportFraction=0.475376;TotalReads=17;set=variant2	GT:DP:GQ	0/0:10:1	0/1
NW_004761609.1	21233	.	GT	G	105.20	PASS	AC=2;AF=0.5;AN=4;AlleleCount=1;DP=0;set=Intersection	GT	0/1	0/1
NW_004761609.1	21340	.	G	C	37.90	PASS	AC=4;AF=1.0;AN=4;AlleleCount=2;DP=0;set=Intersection	GT	1/1	1/1
NW_004761609.1	21369	.	T	C	131.20	PASS	AC=2;AF=0.5;AN=4;AlleleCount=1;DP=0;set=Intersection	GT	0/1	0/1
NW_004761609.1	21371	.	G	C	131.20	PASS	AC=3;AF=0.75;AN=4;DP=0;set=Intersection	GT	0/1	1/1
NW_004761609.1	21392	.	AT	A	242	PASS	AC=1;AF=0.25;AN=4;AlleleCount=1;BaseCalledFraction=0.361702;BaseCalledReadsWithVariant=17;DP=10;SupportFraction=0.293938;TotalReads=28;set=variant	GT:DP:GQ	0/1	0/0:10:1
NW_004761609.1	21393	.	T	A	153.90	PASS	AC=1;AF=0.25;AN=4;AlleleCount=1;BaseCalledFraction=0.416667;BaseCalledReadsWithVariant=15;DP=10;SupportFraction=0.420034;TotalReads=21;set=variant2	GT:DP:GQ	0/0:10:1	0/1
NW_004761609.1	21400	.	T	C	242	PASS	AC=3;AF=0.75;AN=4;DP=0;set=Intersection	GT	1/1	0/1
NW_004761609.1	21402	.	G	C	242	PASS	AC=1;AF=0.25;AN=4;AlleleCount=1;BaseCalledFraction=0.340426;BaseCalledReadsWithVariant=16;DP=10;SupportFraction=0.422421;TotalReads=28;set=variant	GT:DP:GQ	0/1	0/0:10:1
NW_004761609.1	21402	.	GA	G	153.90	PASS	AC=2;AF=0.5;AN=4;AlleleCount=2;BaseCalledFraction=0.428571;BaseCalledReadsWithVariant=15;DP=10;SupportFraction=0.496653;TotalReads=21;set=variant2	GT:DP:GQ	0/0:10:1	1/1
NW_004761609.1	21403	.	A	G	242	PASS	AC=1;AF=0.25;AN=4;AlleleCount=1;BaseCalledFraction=0.468085;BaseCalledReadsWithVariant=22;DP=10;SupportFraction=0.326242;TotalReads=28;set=variant	GT:DP:GQ	0/1	0/0:10:1
NW_004761609.1	21409	.	A	C	242	PASS	AC=4;AF=1.0;AN=4;AlleleCount=2;DP=0;set=Intersection	GT	1/1	1/1
NW_004761609.1	21422	.	AT	A	245.10	PASS	AC=1;AF=0.25;AN=4;AlleleCount=1;BaseCalledFraction=0.255319;BaseCalledReadsWithVariant=12;DP=10;SupportFraction=0.250168;TotalReads=27;set=variant	GT:DP:GQ	0/1	0/0:10:1
NW_004761609.1	21423	.	T	A	154.60	PASS	AC=2;AF=0.5;AN=4;AlleleCount=2;BaseCalledFraction=0.485714;BaseCalledReadsWithVariant=17;DP=10;SupportFraction=0.544381;TotalReads=21;set=variant2	GT:DP:GQ	0/0:10:1	1/1
NW_004761609.1	21433	.	G	C	245.10	PASS	AC=2;AF=0.5;AN=4;AlleleCount=1;DP=0;set=Intersection	GT	0/1	0/1
NW_004761609.1	21437	.	GA	G	154.60	PASS	AC=1;AF=0.25;AN=4;AlleleCount=1;BaseCalledFraction=0.228571;BaseCalledReadsWithVariant=8;DP=10;SupportFraction=0.430402;TotalReads=21;set=variant2	GT:DP:GQ	0/0:10:1	0/1
NW_004761609.1	21440	.	A	C	245.10	PASS	AC=3;AF=0.75;AN=4;DP=0;set=Intersection	GT	1/1	0/1
NW_004761609.1	21441	.	A	T	245.10	PASS	AC=3;AF=0.75;AN=4;DP=0;set=Intersection	GT	1/1	0/1
NW_004761609.1	21450	.	GA	G	245.10	PASS	AC=1;AF=0.25;AN=4;AlleleCount=1;BaseCalledFraction=0.297872;BaseCalledReadsWithVariant=14;DP=10;SupportFraction=0.386645;TotalReads=27;set=variant	GT:DP:GQ	0/1	0/0:10:1
NW_004761609.1	21462	.	T	C	105.50	PASS	AC=3;AF=0.75;AN=4;DP=0;set=Intersection	GT	1/1	0/1
NW_004761609.1	21463	.	T	C	105.50	PASS	AC=4;AF=1.0;AN=4;AlleleCount=2;DP=0;set=Intersection	GT	1/1	1/1
NW_004761609.1	21464	.	G	C	105.50	PASS	AC=2;AF=0.5;AN=4;AlleleCount=1;DP=0;set=Intersection	GT	0/1	0/1
NW_004761609.1	21492	.	A	C	134	PASS	AC=4;AF=1.0;AN=4;AlleleCount=2;DP=0;set=Intersection	GT	1/1	1/1
NW_004761609.1	21495	.	G	C	134	PASS	AC=3;AF=0.75;AN=4;DP=0;set=Intersection	GT	0/1	1/1
NW_004761609.1	21506	.	A	T	89	PASS	AC=3;AF=0.75;AN=4;BaseCalledReadsWithVariant=16;DP=0;set=Intersection	GT	0/1	1/1
NW_004761609.1	21507	.	T	C	89	PASS	AC=2;AF=0.5;AN=4;AlleleCount=1;DP=0;set=Intersection	GT	0/1	0/1
NW_004761609.1	21512	.	GA	G	89	PASS	AC=3;AF=0.75;AN=4;DP=0;set=Intersection	GT	0/1	1/1
NW_004761609.1	21543	.	GA	G	161.60	PASS	AC=2;AF=0.5;AN=4;AlleleCount=1;DP=0;set=Intersection	GT	0/1	0/1
NW_004761609.1	21550	.	A	T	161.60	PASS	AC=3;AF=0.75;AN=4;DP=0;set=Intersection	GT	1/1	0/1
NW_004761609.1	21555	.	C	T	161.60	PASS	AC=1;AF=0.25;AN=4;AlleleCount=1;BaseCalledFraction=0.209302;BaseCalledReadsWithVariant=9;DP=10;SupportFraction=0.253076;TotalReads=24;set=variant	GT:DP:GQ	0/1	0/0:10:1
NW_004761609.1	21557	.	G	C	161.60	PASS	AC=4;AF=1.0;AN=4;AlleleCount=2;DP=0;set=Intersection	GT	1/1	1/1
NW_004761609.1	21570	.	C	T	341.20	PASS	AC=2;AF=0.5;AN=4;AlleleCount=1;DP=0;set=Intersection	GT	0/1	0/1
NW_004761609.1	21574	.	GA	G	341.20	PASS	AC=3;AF=0.75;AN=4;DP=0;set=Intersection	GT	1/1	0/1
NW_004761609.1	21580	.	A	T	341.20	PASS	AC=3;AF=0.75;AN=4;DP=0;set=Intersection	GT	1/1	0/1
NW_004761609.1	21586	.	C	T	341.20	PASS	AC=2;AF=0.5;AN=4;AlleleCount=1;DP=0;set=Intersection	GT	0/1	0/1
NW_004761609.1	21588	.	G	C	341.20	PASS	AC=3;AF=0.75;AN=4;DP=0;set=Intersection	GT	0/1	1/1
NW_004761609.1	21595	.	A	C	341.20	PASS	AC=3;AF=0.75;AN=4;DP=0;set=Intersection	GT	0/1	1/1
NW_004761609.1	21608	.	AT	A	368.70	PASS	AC=3;AF=0.75;AN=4;DP=0;set=Intersection	GT	0/1	1/1
NW_004761609.1	21617	.	C	T	290.40	PASS	AC=1;AF=0.25;AN=4;AlleleCount=1;BaseCalledFraction=0.25;BaseCalledReadsWithVariant=8;DP=10;SupportFraction=0.428099;TotalReads=18;set=variant2	GT:DP:GQ	0/0:10:1	0/1
NW_004761609.1	21619	.	G	C	368.70	PASS	AC=4;AF=1.0;AN=4;AlleleCount=2;DP=0;set=Intersection	GT	1/1	1/1
NW_004761609.1	21623	.	A	G	368.70	PASS	AC=3;AF=0.75;AN=4;DP=0;set=Intersection	GT	0/1	1/1
NW_004761609.1	21627	.	TA	T	290.40	PASS	AC=1;AF=0.25;AN=4;AlleleCount=1;BaseCalledFraction=0.375;BaseCalledReadsWithVariant=12;DP=10;SupportFraction=0.365192;TotalReads=18;set=variant2	GT:DP:GQ	0/0:10:1	0/1
NW_004761609.1	21628	.	A	T	368.70	PASS	AC=2;AF=0.5;AN=4;AlleleCount=2;BaseCalledFraction=0.714286;BaseCalledReadsWithVariant=30;DP=10;SupportFraction=0.613773;TotalReads=24;set=variant	GT:DP:GQ	1/1	0/0:10:1
NW_004761609.1	21635	.	AG	A	368.70	PASS	AC=2;AF=0.5;AN=4;AlleleCount=1;DP=0;set=Intersection	GT	0/1	0/1
NW_004761609.1	21637	.	G	A	368.70	PASS	AC=3;AF=0.75;AN=4;DP=0;set=Intersection	GT	0/1	1/1
NW_004761609.1	21648	.	T	C	31.20	PASS	AC=2;AF=0.5;AN=4;AlleleCount=1;DP=0;set=Intersection	GT	0/1	0/1
NW_004761609.1	21659	.	TCG	TT	127.10	PASS	AC=2;AF=0.5;AN=4;AlleleCount=1;DP=0;set=Intersection	GT	0/1	0/1
NW_004761609.1	21667	.	GA	G	127.10	PASS	AC=1;AF=0.25;AN=4;AlleleCount=1;BaseCalledFraction=0.238095;BaseCalledReadsWithVariant=10;DP=10;SupportFraction=0.371934;TotalReads=24;set=variant	GT:DP:GQ	0/1	0/0:10:1
NW_004761609.1	21678	.	T	C	311	PASS	AC=3;AF=0.75;AN=4;DP=0;set=Intersection	GT	1/1	0/1
NW_004761609.1	21685	.	GC	G	311	PASS	AC=1;AF=0.25;AN=4;AlleleCount=1;BaseCalledFraction=0.357143;BaseCalledReadsWithVariant=15;DP=10;SupportFraction=0.402247;TotalReads=24;set=variant	GT:DP:GQ	0/1	0/0:10:1
NW_004761609.1	21686	.	C	A	161.10	PASS	AC=1;AF=0.25;AN=4;AlleleCount=1;BaseCalledFraction=0.40625;BaseCalledReadsWithVariant=13;DP=10;SupportFraction=0.0969685;TotalReads=18;set=variant2	GT:DP:GQ	0/0:10:1	0/1
NW_004761609.1	21688	.	A	C	311	PASS	AC=2;AF=0.5;AN=4;AlleleCount=1;DP=0;set=Intersection	GT	0/1	0/1
NW_004761609.1	21691	.	C	T	311	PASS	AC=3;AF=0.75;AN=4;DP=0;set=Intersection	GT	1/1	0/1
NW_004761609.1	21693	.	G	C	311	PASS	AC=3;AF=0.75;AN=4;DP=0;set=Intersection	GT	1/1	0/1
NW_004761609.1	21706	.	T	TC	280.30	PASS	AC=1;AF=0.25;AN=4;AlleleCount=1;BaseCalledFraction=0.261905;BaseCalledReadsWithVariant=11;DP=10;SupportFraction=0.193966;TotalReads=24;set=variant	GT:DP:GQ	0/1	0/0:10:1
NW_004761609.1	21710	.	T	C	280.30	PASS	AC=1;AF=0.25;AN=4;AlleleCount=1;BaseCalledFraction=0.238095;BaseCalledReadsWithVariant=10;DP=10;SupportFraction=0.38878;TotalReads=24;set=variant	GT:DP:GQ	0/1	0/0:10:1
NW_004761609.1	21712	.	A	C	280.30	PASS	AC=1;AF=0.25;AN=4;AlleleCount=1;BaseCalledFraction=0.47619;BaseCalledReadsWithVariant=20;DP=10;SupportFraction=0.42084;TotalReads=24;set=variant	GT:DP:GQ	0/1	0/0:10:1
NW_004761609.1	21715	.	TTTA	T	280.30	PASS	AC=3;AF=0.75;AN=4;DP=0;set=Intersection	GT	1/1	0/1
NW_004761609.1	21724	.	G	C	280.30	PASS	AC=1;AF=0.25;AN=4;AlleleCount=1;BaseCalledFraction=0.261905;BaseCalledReadsWithVariant=11;DP=10;SupportFraction=0.353279;TotalReads=24;set=variant	GT:DP:GQ	0/1	0/0:10:1
NW_004761609.1	21725	.	A	T	280.30	PASS	AC=2;AF=0.5;AN=4;AlleleCount=2;BaseCalledFraction=0.380952;BaseCalledReadsWithVariant=16;DP=10;SupportFraction=0.494545;TotalReads=24;set=variant	GT:DP:GQ	1/1	0/0:10:1
NW_004761609.1	21730	.	AGG	A	280.30	PASS	AC=2;AF=0.5;AN=4;AlleleCount=2;BaseCalledFraction=0.238095;BaseCalledReadsWithVariant=10;DP=10;SupportFraction=0.593997;TotalReads=24;set=variant	GT:DP:GQ	1/1	0/0:10:1
NW_004761609.1	21741	.	AT	A	36.60	PASS	AC=3;AF=0.75;AN=4;BaseCalledReadsWithVariant=10;DP=0;set=Intersection	GT	0/1	1/1
NW_004761609.1	21752	.	G	C	181.80	PASS	AC=4;AF=1.0;AN=4;AlleleCount=2;DP=0;set=Intersection	GT	1/1	1/1
NW_004761609.1	21759	.	A	C	181.80	PASS	AC=3;AF=0.75;AN=4;DP=0;set=Intersection	GT	1/1	0/1
NW_004761609.1	21760	.	A	T	181.80	PASS	AC=3;AF=0.75;AN=4;DP=0;set=Intersection	GT	0/1	1/1
NW_004761609.1	21769	.	GA	G	181.80	PASS	AC=3;AF=0.75;AN=4;BaseCalledReadsWithVariant=10;DP=0;set=Intersection	GT	0/1	1/1
NW_004761609.1	21783	.	G	C	227.80	PASS	AC=4;AF=1.0;AN=4;AlleleCount=2;DP=0;set=Intersection	GT	1/1	1/1
NW_004761609.1	21790	.	A	C	227.80	PASS	AC=3;AF=0.75;AN=4;DP=0;set=Intersection	GT	1/1	0/1
NW_004761609.1	21791	.	A	T	227.80	PASS	AC=3;AF=0.75;AN=4;DP=0;set=Intersection	GT	0/1	1/1
NW_004761609.1	21800	.	GA	G	176	PASS	AC=2;AF=0.5;AN=4;AlleleCount=2;BaseCalledFraction=0.28125;BaseCalledReadsWithVariant=9;DP=10;SupportFraction=0.600585;TotalReads=19;set=variant2	GT:DP:GQ	0/0:10:1	1/1
NW_004761609.1	21812	.	T	C	115.80	PASS	AC=2;AF=0.5;AN=4;AlleleCount=1;DP=0;set=Intersection	GT	0/1	0/1
NW_004761609.1	21813	.	T	C	115.80	PASS	AC=4;AF=1.0;AN=4;AlleleCount=2;DP=0;set=Intersection	GT	1/1	1/1
NW_004761609.1	21814	.	G	C	115.80	PASS	AC=3;AF=0.75;AN=4;DP=0;set=Intersection	GT	0/1	1/1
NW_004761609.1	21843	.	T	C	122.20	PASS	AC=3;AF=0.75;AN=4;DP=0;set=Intersection	GT	1/1	0/1
NW_004761609.1	21845	.	G	C	122.20	PASS	AC=3;AF=0.75;AN=4;DP=0;set=Intersection	GT	0/1	1/1
NW_004761609.1	21852	.	CT	C	97.40	PASS	AC=1;AF=0.25;AN=4;AlleleCount=1;BaseCalledFraction=0.21875;BaseCalledReadsWithVariant=7;DP=10;SupportFraction=0.343231;TotalReads=18;set=variant2	GT:DP:GQ	0/0:10:1	0/1
NW_004761609.1	21862	.	GA	G	97.40	PASS	AC=2;AF=0.5;AN=4;AlleleCount=2;BaseCalledFraction=0.516129;BaseCalledReadsWithVariant=16;DP=10;SupportFraction=0.491585;TotalReads=18;set=variant2	GT:DP:GQ	0/0:10:1	1/1
NW_004761609.1	21874	.	T	C	106.60	PASS	AC=2;AF=0.5;AN=4;AlleleCount=1;DP=0;set=Intersection	GT	0/1	0/1
NW_004761609.1	21876	.	G	C	106.60	PASS	AC=4;AF=1.0;AN=4;AlleleCount=2;DP=0;set=Intersection	GT	1/1	1/1
NW_004761609.1	21880	.	GA	G	174.10	PASS	AC=1;AF=0.25;AN=4;AlleleCount=1;BaseCalledFraction=0.3;BaseCalledReadsWithVariant=9;DP=10;SupportFraction=0.349737;TotalReads=18;set=variant2	GT:DP:GQ	0/0:10:1	0/1
NW_004761609.1	21883	.	A	C	106.60	PASS	AC=4;AF=1.0;AN=4;AlleleCount=2;DP=0;set=Intersection	GT	1/1	1/1
NW_004761609.1	21893	.	GA	G	106.60	PASS	AC=2;AF=0.5;AN=4;AlleleCount=1;DP=0;set=Intersection	GT	0/1	0/1
NW_004761609.1	21907	.	G	C	26.40	PASS	AC=2;AF=0.5;AN=4;AlleleCount=1;DP=0;set=Intersection	GT	0/1	0/1
NW_004761609.1	21925	.	G	C	103.70	PASS	AC=3;AF=0.75;AN=4;DP=0;set=Intersection	GT	1/1	0/1
NW_004761609.1	21930	.	C	A	103.70	PASS	AC=2;AF=0.5;AN=4;AlleleCount=1;DP=0;set=Intersection	GT	0/1	0/1
NW_004761609.1	21931	.	C	A	103.70	PASS	AC=3;AF=0.75;AN=4;DP=0;set=Intersection	GT	1/1	0/1
NW_004761609.1	21932	.	A	C	103.70	PASS	AC=2;AF=0.5;AN=4;AlleleCount=1;DP=0;set=Intersection	GT	0/1	0/1
NW_004761609.1	21942	.	GA	G	83.10	PASS	AC=1;AF=0.25;AN=4;AlleleCount=1;BaseCalledFraction=0.266667;BaseCalledReadsWithVariant=8;DP=10;SupportFraction=0.326744;TotalReads=18;set=variant2	GT:DP:GQ	0/0:10:1	0/1
NW_004761609.1	21953	.	A	C	107.80	PASS	AC=4;AF=1.0;AN=4;AlleleCount=2;DP=0;set=Intersection	GT	1/1	1/1
NW_004761609.1	21956	.	G	C	107.80	PASS	AC=2;AF=0.5;AN=4;AlleleCount=1;BaseCalledReadsWithVariant=18;DP=0;set=Intersection	GT	0/1	0/1
NW_004761609.1	21966	.	TAT	TC	159.70	PASS	AC=1;AF=0.25;AN=4;AlleleCount=1;BaseCalledFraction=0.3;BaseCalledReadsWithVariant=9;DP=10;SupportFraction=0.526024;TotalReads=18;set=variant2	GT:DP:GQ	0/0:10:1	0/1
NW_004761609.1	21967	.	A	T	126.10	PASS	AC=2;AF=0.5;AN=4;AlleleCount=2;BaseCalledFraction=0.594595;BaseCalledReadsWithVariant=22;DP=10;SupportFraction=0.578348;TotalReads=23;set=variant	GT:DP:GQ	1/1	0/0:10:1
NW_004761609.1	21968	.	T	C	126.10	PASS	AC=1;AF=0.25;AN=4;AlleleCount=1;BaseCalledFraction=0.486486;BaseCalledReadsWithVariant=18;DP=10;SupportFraction=0.494746;TotalReads=23;set=variant	GT:DP:GQ	0/1	0/0:10:1
NW_004761609.1	21973	.	GA	G	126.10	PASS	AC=1;AF=0.25;AN=4;AlleleCount=1;BaseCalledFraction=0.216216;BaseCalledReadsWithVariant=8;DP=10;SupportFraction=0.277017;TotalReads=23;set=variant	GT:DP:GQ	0/1	0/0:10:1
NW_004761609.1	21987	.	G	C	105.50	PASS	AC=3;AF=0.75;AN=4;DP=0;set=Intersection	GT	0/1	1/1
NW_004761609.1	21989	.	T	A	105.50	PASS	AC=4;AF=1.0;AN=4;AlleleCount=2;DP=0;set=Intersection	GT	1/1	1/1
NW_004761609.1	22008	.	AG	A	177	PASS	AC=1;AF=0.25;AN=4;AlleleCount=1;BaseCalledFraction=0.277778;BaseCalledReadsWithVariant=10;DP=10;SupportFraction=0.275726;TotalReads=23;set=variant	GT:DP:GQ	0/1	0/0:10:1
NW_004761609.1	22009	.	G	A	137.30	PASS	AC=2;AF=0.5;AN=4;AlleleCount=2;BaseCalledFraction=0.433333;BaseCalledReadsWithVariant=13;DP=10;SupportFraction=0.593014;TotalReads=16;set=variant2	GT:DP:GQ	0/0:10:1	1/1
NW_004761609.1	22018	.	G	C	177	PASS	AC=4;AF=1.0;AN=4;AlleleCount=2;DP=0;set=Intersection	GT	1/1	1/1
NW_004761609.1	22020	.	T	A	177	PASS	AC=3;AF=0.75;AN=4;DP=0;set=Intersection	GT	0/1	1/1
NW_004761609.1	22025	.	CT	C	137.30	PASS	AC=1;AF=0.25;AN=4;AlleleCount=1;BaseCalledFraction=0.233333;BaseCalledReadsWithVariant=7;DP=10;SupportFraction=0.475232;TotalReads=16;set=variant2	GT:DP:GQ	0/0:10:1	0/1
NW_004761609.1	22035	.	GA	G	137.30	PASS	AC=1;AF=0.25;AN=4;AlleleCount=1;BaseCalledFraction=0.266667;BaseCalledReadsWithVariant=8;DP=10;SupportFraction=0.4387;TotalReads=16;set=variant2	GT:DP:GQ	0/0:10:1	0/1
NW_004761609.1	22049	.	G	C	138.10	PASS	AC=1;AF=0.25;AN=4;AlleleCount=1;BaseCalledFraction=0.571429;BaseCalledReadsWithVariant=20;DP=10;SupportFraction=0.664976;TotalReads=23;set=variant	GT:DP:GQ	0/1	0/0:10:1
NW_004761609.1	22053	.	GA	G	138.10	PASS	AC=2;AF=0.5;AN=4;AlleleCount=1;DP=0;set=Intersection	GT	0/1	0/1
NW_004761609.1	22056	.	A	C	138.10	PASS	AC=1;AF=0.25;AN=4;AlleleCount=1;BaseCalledFraction=0.470588;BaseCalledReadsWithVariant=16;DP=10;SupportFraction=0.495399;TotalReads=23;set=variant	GT:DP:GQ	0/1	0/0:10:1
NW_004761609.1	22064	.	A	T	157.70	PASS	AC=1;AF=0.25;AN=4;AlleleCount=1;BaseCalledFraction=0.25;BaseCalledReadsWithVariant=7;DP=10;SupportFraction=0.0980474;TotalReads=13;set=variant2	GT:DP:GQ	0/0:10:1	0/1
NW_004761609.1	22069	.	AT	A	350.40	PASS	AC=2;AF=0.5;AN=4;AlleleCount=1;DP=0;set=Intersection	GT	0/1	0/1
NW_004761609.1	22078	.	C	T	350.40	PASS	AC=1;AF=0.25;AN=4;AlleleCount=1;BaseCalledFraction=0.294118;BaseCalledReadsWithVariant=10;DP=10;SupportFraction=0.325885;TotalReads=22;set=variant	GT:DP:GQ	0/1	0/0:10:1
NW_004761609.1	22080	.	G	C	350.40	PASS	AC=3;AF=0.75;AN=4;DP=0;set=Intersection	GT	1/1	0/1
NW_004761609.1	22084	.	A	G	350.40	PASS	AC=2;AF=0.5;AN=4;AlleleCount=1;DP=0;set=Intersection	GT	0/1	0/1
NW_004761609.1	22089	.	A	T	350.40	PASS	AC=3;AF=0.75;AN=4;DP=0;set=Intersection	GT	1/1	0/1
NW_004761609.1	22109	.	T	C	28	PASS	AC=2;AF=0.5;AN=4;AlleleCount=1;BaseCalledReadsWithVariant=12;DP=0;set=Intersection	GT	0/1	0/1
NW_004761609.1	22121	.	C	T	84.70	PASS	AC=2;AF=0.5;AN=4;AlleleCount=1;DP=0;set=Intersection	GT	0/1	0/1
NW_004761609.1	22122	.	G	T	84.70	PASS	AC=3;AF=0.75;AN=4;DP=0;set=Intersection	GT	1/1	0/1
NW_004761609.1	22128	.	GA	G	84.70	PASS	AC=3;AF=0.75;AN=4;DP=0;set=Intersection	GT	0/1	1/1
NW_004761614.1	45	.	T	G	93.50	PASS	AC=1;AF=0.25;AN=4;AlleleCount=1;BaseCalledFraction=0.307692;BaseCalledReadsWithVariant=8;DP=10;SupportFraction=0.444544;TotalReads=23;set=variant	GT:DP:GQ	0/1	0/0:10:1
NW_004761614.1	83	.	A	G	86.30	PASS	AC=2;AF=0.5;AN=4;AlleleCount=1;DP=0;set=Intersection	GT	0/1	0/1
NW_004761614.1	88	.	AG	A	168.30	PASS	AC=1;AF=0.25;AN=4;AlleleCount=1;BaseCalledFraction=0.237288;BaseCalledReadsWithVariant=14;DP=10;SupportFraction=0.473407;TotalReads=51;set=variant2	GT:DP:GQ	0/0:10:1	0/1
NW_004761614.1	93	.	CA	C	86.30	PASS	AC=2;AF=0.5;AN=4;AlleleCount=1;DP=0;set=Intersection	GT	0/1	0/1
NW_004761614.1	112	.	TC	T	27	PASS	AC=1;AF=0.25;AN=4;AlleleCount=1;BaseCalledFraction=0.233333;BaseCalledReadsWithVariant=14;DP=10;SupportFraction=0.472916;TotalReads=54;set=variant2	GT:DP:GQ	0/0:10:1	0/1
NW_004761614.1	243	.	CA	C	43.80	PASS	AC=1;AF=0.25;AN=4;AlleleCount=1;BaseCalledFraction=0.234375;BaseCalledReadsWithVariant=15;DP=10;SupportFraction=0.514208;TotalReads=60;set=variant2	GT:DP:GQ	0/0:10:1	0/1
NW_004761614.1	251	.	TA	T	43.80	PASS	AC=2;AF=0.5;AN=4;AlleleCount=2;BaseCalledFraction=0.21875;BaseCalledReadsWithVariant=14;DP=10;SupportFraction=0.608286;TotalReads=60;set=variant2	GT:DP:GQ	0/0:10:1	1/1
NW_004761614.1	267	.	CTT	C	26.10	PASS	AC=1;AF=0.25;AN=4;AlleleCount=1;BaseCalledFraction=0.292308;BaseCalledReadsWithVariant=19;DP=10;SupportFraction=0.310616;TotalReads=61;set=variant2	GT:DP:GQ	0/0:10:1	0/1
NW_004761614.1	274	.	GAA	G	26.10	PASS	AC=1;AF=0.25;AN=4;AlleleCount=1;BaseCalledFraction=0.230769;BaseCalledReadsWithVariant=15;DP=10;SupportFraction=0.230881;TotalReads=61;set=variant2	GT:DP:GQ	0/0:10:1	0/1
NW_004761614.1	440	.	ATT	A	224.20	PASS	AC=1;AF=0.25;AN=4;AlleleCount=1;BaseCalledFraction=0.208955;BaseCalledReadsWithVariant=14;DP=10;SupportFraction=0.284166;TotalReads=64;set=variant2	GT:DP:GQ	0/0:10:1	0/1
NW_004761614.1	447	.	T	C	193.30	PASS	AC=3;AF=0.75;AN=4;DP=0;set=Intersection	GT	1/1	0/1
NW_004761614.1	588	.	C	A	52.80	PASS	AC=1;AF=0.25;AN=4;AlleleCount=1;BaseCalledFraction=0.204545;BaseCalledReadsWithVariant=9;DP=10;SupportFraction=0.237805;TotalReads=39;set=variant	GT:DP:GQ	0/1	0/0:10:1
NW_004761614.1	618	.	G	C	101.50	PASS	AC=1;AF=0.25;AN=4;AlleleCount=1;BaseCalledFraction=0.25;BaseCalledReadsWithVariant=11;DP=10;SupportFraction=0.372214;TotalReads=42;set=variant	GT:DP:GQ	0/1	0/0:10:1
NW_004761614.1	828	.	C	T	49.20	PASS	AC=1;AF=0.25;AN=4;AlleleCount=1;BaseCalledFraction=0.27907;BaseCalledReadsWithVariant=12;DP=10;SupportFraction=0.346608;TotalReads=42;set=variant	GT:DP:GQ	0/1	0/0:10:1
NW_004761614.1	896	.	GA	G	27.90	PASS	AC=2;AF=0.5;AN=4;AlleleCount=2;BaseCalledFraction=0.416667;BaseCalledReadsWithVariant=25;DP=10;SupportFraction=0.597888;TotalReads=57;set=variant2	GT:DP:GQ	0/0:10:1	1/1
NW_004761614.1	909	.	CA	C	28.50	PASS	AC=2;AF=0.5;AN=4;AlleleCount=2;BaseCalledFraction=0.295082;BaseCalledReadsWithVariant=18;DP=10;SupportFraction=0.59729;TotalReads=57;set=variant2	GT:DP:GQ	0/0:10:1	1/1
NW_004761614.1	970	.	G	A	45.80	PASS	AC=1;AF=0.25;AN=4;AlleleCount=1;BaseCalledFraction=0.229167;BaseCalledReadsWithVariant=11;DP=10;SupportFraction=0.356488;TotalReads=45;set=variant	GT:DP:GQ	0/1	0/0:10:1
NW_004761614.1	1044	.	C	T	37.10	PASS	AC=1;AF=0.25;AN=4;AlleleCount=1;BaseCalledFraction=0.260274;BaseCalledReadsWithVariant=19;DP=10;SupportFraction=0.281154;TotalReads=70;set=variant2	GT:DP:GQ	0/0:10:1	0/1
NW_004761614.1	1094	.	CAA	C	33.10	PASS	AC=1;AF=0.25;AN=4;AlleleCount=1;BaseCalledFraction=0.244898;BaseCalledReadsWithVariant=12;DP=10;SupportFraction=0.544082;TotalReads=45;set=variant	GT:DP:GQ	0/1	0/0:10:1
NW_004761614.1	1104	.	CA	C	33.10	PASS	AC=3;AF=0.75;AN=4;DP=0;set=Intersection	GT	0/1	1/1
NW_004761614.1	1125	.	A	G	24.30	PASS	AC=1;AF=0.25;AN=4;AlleleCount=1;BaseCalledFraction=0.246575;BaseCalledReadsWithVariant=18;DP=10;SupportFraction=0.304796;TotalReads=68;set=variant2	GT:DP:GQ	0/0:10:1	0/1
NW_004761614.1	1149	.	GT	G	34.60	PASS	AC=2;AF=0.5;AN=4;AlleleCount=2;BaseCalledFraction=0.391892;BaseCalledReadsWithVariant=29;DP=10;SupportFraction=0.5987;TotalReads=70;set=variant2	GT:DP:GQ	0/0:10:1	1/1
NW_004761614.1	1253	.	AT	A	41.50	PASS	AC=1;AF=0.25;AN=4;AlleleCount=1;BaseCalledFraction=0.333333;BaseCalledReadsWithVariant=23;DP=10;SupportFraction=0.477633;TotalReads=67;set=variant2	GT:DP:GQ	0/0:10:1	0/1
NW_004761614.1	1260	.	CA	C	41.50	PASS	AC=2;AF=0.5;AN=4;AlleleCount=2;BaseCalledFraction=0.304348;BaseCalledReadsWithVariant=21;DP=10;SupportFraction=0.599726;TotalReads=67;set=variant2	GT:DP:GQ	0/0:10:1	1/1
NW_004761614.1	1287	.	A	G,T	57.90	PASS	AC=1,1;AF=0.25,0.25;AN=4;AlleleCount=1;DP=0;set=Intersection	GT	0/1	0/2
NW_004761614.1	1305	.	C	T	33.10	PASS	AC=1;AF=0.25;AN=4;AlleleCount=1;BaseCalledFraction=0.235294;BaseCalledReadsWithVariant=16;DP=10;SupportFraction=0.35584;TotalReads=63;set=variant2	GT:DP:GQ	0/0:10:1	0/1
NW_004761614.1	1318	.	CA	C	65.10	PASS	AC=2;AF=0.5;AN=4;AlleleCount=1;DP=0;set=Intersection	GT	0/1	0/1
NW_004761614.1	1326	.	C	T	65.10	PASS	AC=2;AF=0.5;AN=4;AlleleCount=1;DP=0;set=Intersection	GT	0/1	0/1
NW_004761614.1	1349	.	G	A	312.30	PASS	AC=1;AF=0.25;AN=4;AlleleCount=1;BaseCalledFraction=0.23913;BaseCalledReadsWithVariant=11;DP=10;SupportFraction=0.317943;TotalReads=43;set=variant	GT:DP:GQ	0/1	0/0:10:1
NW_004761614.1	1353	.	C	T	312.30	PASS	AC=4;AF=1.0;AN=4;AlleleCount=2;DP=0;set=Intersection	GT	1/1	1/1
NW_004761614.1	1363	.	C	T	312.30	PASS	AC=4;AF=1.0;AN=4;AlleleCount=2;DP=0;set=Intersection	GT	1/1	1/1
NW_004761614.1	1395	.	TC	T	41.20	PASS	AC=1;AF=0.25;AN=4;AlleleCount=1;BaseCalledFraction=0.409836;BaseCalledReadsWithVariant=25;DP=10;SupportFraction=0.45977;TotalReads=57;set=variant2	GT:DP:GQ	0/0:10:1	0/1
NW_004761614.1	1405	.	C	T	30.90	PASS	AC=2;AF=0.5;AN=4;AlleleCount=1;DP=0;set=Intersection	GT	0/1	0/1
NW_004761614.1	1413	.	CT	C	41.20	PASS	AC=1;AF=0.25;AN=4;AlleleCount=1;BaseCalledFraction=0.258621;BaseCalledReadsWithVariant=15;DP=10;SupportFraction=0.454209;TotalReads=57;set=variant2	GT:DP:GQ	0/0:10:1	0/1
NW_004761631.1	46	.	T	G	520.80	PASS	AC=4;AF=1.0;AN=4;AlleleCount=2;DP=0;set=Intersection	GT	1/1	1/1
NW_004761631.1	47	.	C	T	520.80	PASS	AC=2;AF=0.5;AN=4;AlleleCount=1;DP=0;set=Intersection	GT	0/1	0/1
NW_004761631.1	53	.	A	C	520.80	PASS	AC=4;AF=1.0;AN=4;AlleleCount=2;DP=0;set=Intersection	GT	1/1	1/1
NW_004761631.1	55	.	T	C	520.80	PASS	AC=4;AF=1.0;AN=4;AlleleCount=2;DP=0;set=Intersection	GT	1/1	1/1
NW_004761631.1	76	.	A	G	308.90	PASS	AC=3;AF=0.75;AN=4;DP=0;set=Intersection	GT	0/1	1/1
NW_004761631.1	77	.	T	G	308.90	PASS	AC=4;AF=1.0;AN=4;AlleleCount=2;DP=0;set=Intersection	GT	1/1	1/1
NW_004761631.1	86	.	T	C	430.80	PASS	AC=1;AF=0.25;AN=4;AlleleCount=1;BaseCalledFraction=0.206897;BaseCalledReadsWithVariant=12;DP=10;SupportFraction=0.424784;TotalReads=46;set=variant2	GT:DP:GQ	0/0:10:1	0/1
NW_004761631.1	115	.	AC	A	288	PASS	AC=2;AF=0.5;AN=4;AlleleCount=1;DP=0;set=Intersection	GT	0/1	0/1
NW_004761631.1	138	.	C	T	183.90	PASS	AC=2;AF=0.5;AN=4;AlleleCount=1;DP=0;set=Intersection	GT	0/1	0/1
NW_004761631.1	152	.	G	A	160.90	PASS	AC=4;AF=1.0;AN=4;AlleleCount=2;DP=0;set=Intersection	GT	1/1	1/1
NW_004761631.1	169	.	C	T	283.70	PASS	AC=4;AF=1.0;AN=4;AlleleCount=2;DP=0;set=Intersection	GT	1/1	1/1
NW_004761631.1	187	.	C	T	50.30	PASS	AC=2;AF=0.5;AN=4;AlleleCount=1;DP=0;set=Intersection	GT	0/1	0/1
NW_004761631.1	201	.	G	A	173.10	PASS	AC=3;AF=0.75;AN=4;DP=0;set=Intersection	GT	0/1	1/1
NW_004761631.1	241	.	CT	C	310.40	PASS	AC=2;AF=0.5;AN=4;AlleleCount=1;DP=0;set=Intersection	GT	0/1	0/1
NW_004761631.1	251	.	A	G	310.40	PASS	AC=4;AF=1.0;AN=4;AlleleCount=2;DP=0;set=Intersection	GT	1/1	1/1
NW_004761631.1	254	.	GA	G	310.40	PASS	AC=2;AF=0.5;AN=4;AlleleCount=1;DP=0;set=Intersection	GT	0/1	0/1
NW_004761631.1	278	.	C	T	223.30	PASS	AC=2;AF=0.5;AN=4;AlleleCount=1;DP=0;set=Intersection	GT	0/1	0/1
NW_004761631.1	298	.	G	A	329.10	PASS	AC=3;AF=0.75;AN=4;DP=0;set=Intersection	GT	0/1	1/1
NW_004761631.1	318	.	G	A	177.60	PASS	AC=2;AF=0.5;AN=4;AlleleCount=1;DP=0;set=Intersection	GT	0/1	0/1
NW_004761631.1	330	.	CTC	CA	332.20	PASS	AC=3;AF=0.75;AN=4;DP=0;set=Intersection	GT	1/1	0/1
NW_004761631.1	333	.	C	T	332.20	PASS	AC=2;AF=0.5;AN=4;AlleleCount=1;DP=0;set=Intersection	GT	0/1	0/1
NW_004761631.1	369	.	C	T	168.30	PASS	AC=2;AF=0.5;AN=4;AlleleCount=1;DP=0;set=Intersection	GT	0/1	0/1
NW_004761631.1	382	.	T	A	568.60	PASS	AC=4;AF=1.0;AN=4;AlleleCount=2;DP=0;set=Intersection	GT	1/1	1/1
NW_004761631.1	415	.	T	TG	757.40	PASS	AC=3;AF=0.75;AN=4;DP=0;set=Intersection	GT	0/1	1/1
NW_004761631.1	423	.	TG	T	757.40	PASS	AC=2;AF=0.5;AN=4;AlleleCount=1;DP=0;set=Intersection	GT	0/1	0/1
NW_004761631.1	435	.	G	GA	177.90	PASS	AC=2;AF=0.5;AN=4;AlleleCount=1;DP=0;set=Intersection	GT	0/1	0/1
NW_004761631.1	443	.	T	C	177.90	PASS	AC=3;AF=0.75;AN=4;DP=0;set=Intersection	GT	1/1	0/1
NW_004761631.1	458	.	C	T	233.20	PASS	AC=2;AF=0.5;AN=4;AlleleCount=1;DP=0;set=Intersection	GT	0/1	0/1
NW_004761631.1	488	.	A	G	601.30	PASS	AC=4;AF=1.0;AN=4;AlleleCount=2;DP=0;set=Intersection	GT	1/1	1/1
NW_004761631.1	497	.	C	T	601.30	PASS	AC=2;AF=0.5;AN=4;AlleleCount=1;DP=0;set=Intersection	GT	0/1	0/1
NW_004761631.1	531	.	A	T	1276.30	PASS	AC=4;AF=1.0;AN=4;AlleleCount=2;DP=0;set=Intersection	GT	1/1	1/1
NW_004761631.1	539	.	C	T	1276.30	PASS	AC=4;AF=1.0;AN=4;AlleleCount=2;DP=0;set=Intersection	GT	1/1	1/1
NW_004761631.1	541	.	C	T	1276.30	PASS	AC=4;AF=1.0;AN=4;AlleleCount=2;DP=0;set=Intersection	GT	1/1	1/1
NW_004761631.1	549	.	C	T	1276.30	PASS	AC=2;AF=0.5;AN=4;AlleleCount=1;DP=0;set=Intersection	GT	0/1	0/1
NW_004761631.1	603	.	CT	C	392.40	PASS	AC=2;AF=0.5;AN=4;AlleleCount=2;BaseCalledFraction=0.26;BaseCalledReadsWithVariant=26;DP=10;SupportFraction=0.545354;TotalReads=79;set=variant	GT:DP:GQ	1/1	0/0:10:1
NW_004761631.1	613	.	A	G	392.40	PASS	AC=2;AF=0.5;AN=4;AlleleCount=1;DP=0;set=Intersection	GT	0/1	0/1
NW_004761631.1	616	.	GA	G	392.40	PASS	AC=2;AF=0.5;AN=4;AlleleCount=1;DP=0;set=Intersection	GT	0/1	0/1
NW_004761631.1	640	.	T	C	62.20	PASS	AC=2;AF=0.5;AN=4;AlleleCount=1;BaseCalledReadsWithVariant=24;DP=0;set=Intersection	GT	0/1	0/1
NW_004761631.1	674	.	C	T	598.40	PASS	AC=3;AF=0.75;AN=4;DP=0;set=Intersection	GT	1/1	0/1
NW_004761631.1	677	.	A	G	598.40	PASS	AC=4;AF=1.0;AN=4;AlleleCount=2;DP=0;set=Intersection	GT	1/1	1/1
NW_004761631.1	689	.	T	G	1381.60	PASS	AC=3;AF=0.75;AN=4;DP=0;set=Intersection	GT	1/1	0/1
NW_004761631.1	698	.	TC	T	1381.60	PASS	AC=3;AF=0.75;AN=4;DP=0;set=Intersection	GT	0/1	1/1
NW_004761631.1	707	.	GA	G	1381.60	PASS	AC=2;AF=0.5;AN=4;AlleleCount=1;DP=0;set=Intersection	GT	0/1	0/1
NW_004761631.1	713	.	C	T	1381.60	PASS	AC=3;AF=0.75;AN=4;DP=0;set=Intersection	GT	0/1	1/1
NW_004761631.1	731	.	T	C	75.20	PASS	AC=2;AF=0.5;AN=4;AlleleCount=1;DP=0;set=Intersection	GT	0/1	0/1
NW_004761631.1	798	.	GA	G	26.20	PASS	AC=1;AF=0.25;AN=4;AlleleCount=1;BaseCalledFraction=0.229167;BaseCalledReadsWithVariant=22;DP=10;SupportFraction=0.486345;TotalReads=73;set=variant	GT:DP:GQ	0/1	0/0:10:1
NW_004761631.1	822	.	T	C	73.20	PASS	AC=2;AF=0.5;AN=4;AlleleCount=1;DP=0;set=Intersection	GT	0/1	0/1
NW_004761631.1	3194	.	G	T	22.50	PASS	AC=1;AF=0.25;AN=4;AlleleCount=1;BaseCalledFraction=0.25;BaseCalledReadsWithVariant=6;DP=10;SupportFraction=0.44264;TotalReads=21;set=variant	GT:DP:GQ	0/1	0/0:10:1
NW_004761631.1	3195	.	G	A	22.50	PASS	AC=1;AF=0.25;AN=4;AlleleCount=1;BaseCalledFraction=0.25;BaseCalledReadsWithVariant=6;DP=10;SupportFraction=0.342265;TotalReads=21;set=variant	GT:DP:GQ	0/1	0/0:10:1
NW_004761631.1	3220	.	A	T	292.50	PASS	AC=1;AF=0.25;AN=4;AlleleCount=1;BaseCalledFraction=0.25;BaseCalledReadsWithVariant=6;DP=10;SupportFraction=0.445309;TotalReads=21;set=variant	GT:DP:GQ	0/1	0/0:10:1
NW_004761631.1	3222	.	T	C	292.50	PASS	AC=1;AF=0.25;AN=4;AlleleCount=1;BaseCalledFraction=0.25;BaseCalledReadsWithVariant=6;DP=10;SupportFraction=0.349983;TotalReads=21;set=variant	GT:DP:GQ	0/1	0/0:10:1
NW_004761631.1	3231	.	A	G	292.50	PASS	AC=2;AF=0.5;AN=4;AlleleCount=2;BaseCalledFraction=0.541667;BaseCalledReadsWithVariant=13;DP=10;SupportFraction=0.793145;TotalReads=21;set=variant	GT:DP:GQ	1/1	0/0:10:1
NW_004761631.1	3232	.	ATT	A	292.50	PASS	AC=1;AF=0.25;AN=4;AlleleCount=1;BaseCalledFraction=0.25;BaseCalledReadsWithVariant=6;DP=10;SupportFraction=0.208904;TotalReads=21;set=variant	GT:DP:GQ	0/1	0/0:10:1
NW_004761631.1	3238	.	A	AAT	292.50	PASS	AC=1;AF=0.25;AN=4;AlleleCount=1;BaseCalledFraction=0.25;BaseCalledReadsWithVariant=6;DP=10;SupportFraction=0.374043;TotalReads=21;set=variant	GT:DP:GQ	0/1	0/0:10:1
NW_004761631.1	3251	.	T	A	855.70	PASS	AC=1;AF=0.25;AN=4;AlleleCount=1;BaseCalledFraction=0.875;BaseCalledReadsWithVariant=21;DP=10;SupportFraction=0.49879;TotalReads=21;set=variant	GT:DP:GQ	0/1	0/0:10:1
NW_004761631.1	3257	.	T	C	855.70	PASS	AC=1;AF=0.25;AN=4;AlleleCount=1;BaseCalledFraction=0.916667;BaseCalledReadsWithVariant=22;DP=10;SupportFraction=0.582839;TotalReads=21;set=variant	GT:DP:GQ	0/1	0/0:10:1
NW_004761631.1	3265	.	T	C	855.70	PASS	AC=1;AF=0.25;AN=4;AlleleCount=1;BaseCalledFraction=0.625;BaseCalledReadsWithVariant=15;DP=10;SupportFraction=0.554584;TotalReads=21;set=variant	GT:DP:GQ	0/1	0/0:10:1
NW_004761631.1	3266	.	C	T	855.70	PASS	AC=2;AF=0.5;AN=4;AlleleCount=2;BaseCalledFraction=0.75;BaseCalledReadsWithVariant=18;DP=10;SupportFraction=0.609994;TotalReads=21;set=variant	GT:DP:GQ	1/1	0/0:10:1
NW_004761631.1	3270	.	G	A	855.70	PASS	AC=2;AF=0.5;AN=4;AlleleCount=2;BaseCalledFraction=0.958333;BaseCalledReadsWithVariant=23;DP=10;SupportFraction=0.739876;TotalReads=21;set=variant	GT:DP:GQ	1/1	0/0:10:1
NW_004761631.1	3273	.	G	T	855.70	PASS	AC=2;AF=0.5;AN=4;AlleleCount=2;BaseCalledFraction=0.958333;BaseCalledReadsWithVariant=23;DP=10;SupportFraction=0.812394;TotalReads=21;set=variant	GT:DP:GQ	1/1	0/0:10:1
NW_004761631.1	3276	.	G	A	855.70	PASS	AC=2;AF=0.5;AN=4;AlleleCount=2;BaseCalledFraction=0.958333;BaseCalledReadsWithVariant=23;DP=10;SupportFraction=0.678434;TotalReads=21;set=variant	GT:DP:GQ	1/1	0/0:10:1
NW_004761631.1	3284	.	T	G	855.70	PASS	AC=1;AF=0.25;AN=4;AlleleCount=1;BaseCalledFraction=0.625;BaseCalledReadsWithVariant=15;DP=10;SupportFraction=0.605313;TotalReads=21;set=variant	GT:DP:GQ	0/1	0/0:10:1
NW_004761631.1	3290	.	A	T	855.70	PASS	AC=2;AF=0.5;AN=4;AlleleCount=2;BaseCalledFraction=0.875;BaseCalledReadsWithVariant=21;DP=10;SupportFraction=0.621894;TotalReads=21;set=variant	GT:DP:GQ	1/1	0/0:10:1
NW_004761631.1	3309	.	T	A	188.80	PASS	AC=2;AF=0.5;AN=4;AlleleCount=2;BaseCalledFraction=0.5;BaseCalledReadsWithVariant=12;DP=10;SupportFraction=0.388092;TotalReads=21;set=variant	GT:DP:GQ	1/1	0/0:10:1
NW_004761631.1	3311	.	C	T	188.80	PASS	AC=1;AF=0.25;AN=4;AlleleCount=1;BaseCalledFraction=0.416667;BaseCalledReadsWithVariant=10;DP=10;SupportFraction=0.470084;TotalReads=21;set=variant	GT:DP:GQ	0/1	0/0:10:1
NW_004761631.1	3317	.	G	A	188.80	PASS	AC=2;AF=0.5;AN=4;AlleleCount=2;BaseCalledFraction=0.625;BaseCalledReadsWithVariant=15;DP=10;SupportFraction=0.619881;TotalReads=21;set=variant	GT:DP:GQ	1/1	0/0:10:1
NW_004761631.1	3336	.	T	C	78.30	PASS	AC=1;AF=0.25;AN=4;AlleleCount=1;BaseCalledFraction=0.625;BaseCalledReadsWithVariant=15;DP=10;SupportFraction=0.517919;TotalReads=21;set=variant	GT:DP:GQ	0/1	0/0:10:1
NW_004761631.1	3337	.	C	T	78.30	PASS	AC=2;AF=0.5;AN=4;AlleleCount=2;BaseCalledFraction=0.791667;BaseCalledReadsWithVariant=19;DP=10;SupportFraction=0.707046;TotalReads=21;set=variant	GT:DP:GQ	1/1	0/0:10:1
NW_004761631.1	3347	.	C	T	78.30	PASS	AC=1;AF=0.25;AN=4;AlleleCount=1;BaseCalledFraction=0.375;BaseCalledReadsWithVariant=9;DP=10;SupportFraction=0.404655;TotalReads=21;set=variant	GT:DP:GQ	0/1	0/0:10:1
NW_004761631.1	3390	.	T	A	147.90	PASS	AC=2;AF=0.5;AN=4;AlleleCount=2;BaseCalledFraction=0.958333;BaseCalledReadsWithVariant=23;DP=10;SupportFraction=0.747238;TotalReads=21;set=variant	GT:DP:GQ	1/1	0/0:10:1
NW_004761631.1	3414	.	GA	G	245	PASS	AC=2;AF=0.5;AN=4;AlleleCount=2;BaseCalledFraction=0.416667;BaseCalledReadsWithVariant=10;DP=10;SupportFraction=0.465203;TotalReads=21;set=variant	GT:DP:GQ	1/1	0/0:10:1
NW_004761631.1	3420	.	A	T	245	PASS	AC=1;AF=0.25;AN=4;AlleleCount=1;BaseCalledFraction=0.708333;BaseCalledReadsWithVariant=17;DP=10;SupportFraction=0.498913;TotalReads=21;set=variant	GT:DP:GQ	0/1	0/0:10:1
NW_004761631.1	3424	.	T	A	245	PASS	AC=2;AF=0.5;AN=4;AlleleCount=2;BaseCalledFraction=0.958333;BaseCalledReadsWithVariant=23;DP=10;SupportFraction=0.729279;TotalReads=21;set=variant	GT:DP:GQ	1/1	0/0:10:1
NW_004761631.1	3447	.	G	C	394.80	PASS	AC=1;AF=0.25;AN=4;AlleleCount=1;BaseCalledFraction=0.625;BaseCalledReadsWithVariant=15;DP=10;SupportFraction=0.550504;TotalReads=21;set=variant	GT:DP:GQ	0/1	0/0:10:1
NW_004761631.1	3448	.	G	T	394.80	PASS	AC=1;AF=0.25;AN=4;AlleleCount=1;BaseCalledFraction=0.625;BaseCalledReadsWithVariant=15;DP=10;SupportFraction=0.558533;TotalReads=21;set=variant	GT:DP:GQ	0/1	0/0:10:1
NW_004761631.1	3458	.	G	A	394.80	PASS	AC=1;AF=0.25;AN=4;AlleleCount=1;BaseCalledFraction=0.666667;BaseCalledReadsWithVariant=16;DP=10;SupportFraction=0.669373;TotalReads=21;set=variant	GT:DP:GQ	0/1	0/0:10:1
NW_004761631.1	3466	.	A	G	394.80	PASS	AC=2;AF=0.5;AN=4;AlleleCount=2;BaseCalledFraction=0.625;BaseCalledReadsWithVariant=15;DP=10;SupportFraction=0.800042;TotalReads=21;set=variant	GT:DP:GQ	1/1	0/0:10:1
NW_004761631.1	3467	.	G	C	394.80	PASS	AC=1;AF=0.25;AN=4;AlleleCount=1;BaseCalledFraction=0.208333;BaseCalledReadsWithVariant=5;DP=10;SupportFraction=0.351829;TotalReads=21;set=variant	GT:DP:GQ	0/1	0/0:10:1
NW_004761631.1	3492	.	CT	C	115.10	PASS	AC=1;AF=0.25;AN=4;AlleleCount=1;BaseCalledFraction=0.208333;BaseCalledReadsWithVariant=5;DP=10;SupportFraction=0.45146;TotalReads=20;set=variant	GT:DP:GQ	0/1	0/0:10:1
NW_004761631.1	3500	.	G	A	115.10	PASS	AC=1;AF=0.25;AN=4;AlleleCount=1;BaseCalledFraction=0.583333;BaseCalledReadsWithVariant=14;DP=10;SupportFraction=0.595492;TotalReads=20;set=variant	GT:DP:GQ	0/1	0/0:10:1
NW_004761631.1	3512	.	G	A	115.10	PASS	AC=1;AF=0.25;AN=4;AlleleCount=1;BaseCalledFraction=0.478261;BaseCalledReadsWithVariant=11;DP=10;SupportFraction=0.529246;TotalReads=20;set=variant	GT:DP:GQ	0/1	0/0:10:1
NW_004761631.1	3556	.	C	G	243	PASS	AC=2;AF=0.5;AN=4;AlleleCount=2;BaseCalledFraction=0.652174;BaseCalledReadsWithVariant=15;DP=10;SupportFraction=0.761583;TotalReads=20;set=variant	GT:DP:GQ	1/1	0/0:10:1
NW_004761631.1	3558	.	T	G	243	PASS	AC=1;AF=0.25;AN=4;AlleleCount=1;BaseCalledFraction=0.608696;BaseCalledReadsWithVariant=14;DP=10;SupportFraction=0.459389;TotalReads=20;set=variant	GT:DP:GQ	0/1	0/0:10:1
NW_004761631.1	3566	.	A	G	243	PASS	AC=1;AF=0.25;AN=4;AlleleCount=1;BaseCalledFraction=0.478261;BaseCalledReadsWithVariant=11;DP=10;SupportFraction=0.652167;TotalReads=20;set=variant	GT:DP:GQ	0/1	0/0:10:1
NW_004761631.1	3577	.	A	T	51.70	PASS	AC=1;AF=0.25;AN=4;AlleleCount=1;BaseCalledFraction=0.652174;BaseCalledReadsWithVariant=15;DP=10;SupportFraction=0.573601;TotalReads=20;set=variant	GT:DP:GQ	0/1	0/0:10:1
NW_004761631.1	3590	.	A	AAAGAG	147.40	PASS	AC=1;AF=0.25;AN=4;AlleleCount=1;BaseCalledFraction=0.304348;BaseCalledReadsWithVariant=7;DP=10;SupportFraction=0.389211;TotalReads=20;set=variant	GT:DP:GQ	0/1	0/0:10:1
NW_004761631.1	3593	.	C	A	147.40	PASS	AC=1;AF=0.25;AN=4;AlleleCount=1;BaseCalledFraction=0.478261;BaseCalledReadsWithVariant=11;DP=10;SupportFraction=0.615629;TotalReads=20;set=variant	GT:DP:GQ	0/1	0/0:10:1
NW_004761631.1	3596	.	G	A	147.40	PASS	AC=2;AF=0.5;AN=4;AlleleCount=2;BaseCalledFraction=0.782609;BaseCalledReadsWithVariant=18;DP=10;SupportFraction=0.657027;TotalReads=20;set=variant	GT:DP:GQ	1/1	0/0:10:1
NW_004761631.1	3633	.	A	T	140.80	PASS	AC=1;AF=0.25;AN=4;AlleleCount=1;BaseCalledFraction=0.652174;BaseCalledReadsWithVariant=15;DP=10;SupportFraction=0.573397;TotalReads=20;set=variant	GT:DP:GQ	0/1	0/0:10:1
NW_004761631.1	3637	.	T	G	140.80	PASS	AC=1;AF=0.25;AN=4;AlleleCount=1;BaseCalledFraction=0.391304;BaseCalledReadsWithVariant=9;DP=10;SupportFraction=0.40091;TotalReads=20;set=variant	GT:DP:GQ	0/1	0/0:10:1
NW_004761631.1	3659	.	A	G	203.90	PASS	AC=2;AF=0.5;AN=4;AlleleCount=2;BaseCalledFraction=0.913043;BaseCalledReadsWithVariant=21;DP=10;SupportFraction=0.807985;TotalReads=18;set=variant	GT:DP:GQ	1/1	0/0:10:1
NW_004761631.1	3667	.	TA	T	203.90	PASS	AC=1;AF=0.25;AN=4;AlleleCount=1;BaseCalledFraction=0.217391;BaseCalledReadsWithVariant=5;DP=10;SupportFraction=0.370619;TotalReads=18;set=variant	GT:DP:GQ	0/1	0/0:10:1
NW_004761631.1	3673	.	G	A	203.90	PASS	AC=1;AF=0.25;AN=4;AlleleCount=1;BaseCalledFraction=0.5;BaseCalledReadsWithVariant=11;DP=10;SupportFraction=0.443569;TotalReads=18;set=variant	GT:DP:GQ	0/1	0/0:10:1
NW_004761631.1	3677	.	GA	G	203.90	PASS	AC=1;AF=0.25;AN=4;AlleleCount=1;BaseCalledFraction=0.380952;BaseCalledReadsWithVariant=8;DP=10;SupportFraction=0.471675;TotalReads=18;set=variant	GT:DP:GQ	0/1	0/0:10:1
NW_004761631.1	3691	.	C	T	51.70	PASS	AC=1;AF=0.25;AN=4;AlleleCount=1;BaseCalledFraction=0.619048;BaseCalledReadsWithVariant=13;DP=10;SupportFraction=0.565856;TotalReads=17;set=variant	GT:DP:GQ	0/1	0/0:10:1
NW_004761642.1	9107	.	AT	A	46.40	PASS	AC=1;AF=0.25;AN=4;AlleleCount=1;BaseCalledFraction=0.3;BaseCalledReadsWithVariant=6;DP=10;SupportFraction=0.491623;TotalReads=19;set=variant	GT:DP:GQ	0/1	0/0:10:1
NW_004761642.1	9115	.	C	T	46.40	PASS	AC=1;AF=0.25;AN=4;AlleleCount=1;BaseCalledFraction=0.45;BaseCalledReadsWithVariant=9;DP=10;SupportFraction=0.491544;TotalReads=19;set=variant	GT:DP:GQ	0/1	0/0:10:1
NW_004761642.1	9153	.	A	T	101.90	PASS	AC=1;AF=0.25;AN=4;AlleleCount=1;BaseCalledFraction=0.3;BaseCalledReadsWithVariant=6;DP=10;SupportFraction=0.352343;TotalReads=20;set=variant	GT:DP:GQ	0/1	0/0:10:1
NW_004761642.1	9155	.	G	T	101.90	PASS	AC=1;AF=0.25;AN=4;AlleleCount=1;BaseCalledFraction=0.3;BaseCalledReadsWithVariant=6;DP=10;SupportFraction=0.439323;TotalReads=20;set=variant	GT:DP:GQ	0/1	0/0:10:1
NW_004761642.1	9156	.	C	T	101.90	PASS	AC=1;AF=0.25;AN=4;AlleleCount=1;BaseCalledFraction=0.3;BaseCalledReadsWithVariant=6;DP=10;SupportFraction=0.388412;TotalReads=20;set=variant	GT:DP:GQ	0/1	0/0:10:1
NW_004761642.1	9165	.	A	C	101.90	PASS	AC=1;AF=0.25;AN=4;AlleleCount=1;BaseCalledFraction=0.55;BaseCalledReadsWithVariant=11;DP=10;SupportFraction=0.473765;TotalReads=20;set=variant	GT:DP:GQ	0/1	0/0:10:1
NW_004761642.1	9166	.	A	C	101.90	PASS	AC=1;AF=0.25;AN=4;AlleleCount=1;BaseCalledFraction=0.55;BaseCalledReadsWithVariant=11;DP=10;SupportFraction=0.487757;TotalReads=20;set=variant	GT:DP:GQ	0/1	0/0:10:1
NW_004761642.1	9173	.	A	C	101.90	PASS	AC=1;AF=0.25;AN=4;AlleleCount=1;BaseCalledFraction=0.4;BaseCalledReadsWithVariant=8;DP=10;SupportFraction=0.423792;TotalReads=20;set=variant	GT:DP:GQ	0/1	0/0:10:1
NW_004761642.1	9186	.	AG	A	101.90	PASS	AC=1;AF=0.25;AN=4;AlleleCount=1;BaseCalledFraction=0.25;BaseCalledReadsWithVariant=5;DP=10;SupportFraction=0.542149;TotalReads=20;set=variant	GT:DP:GQ	0/1	0/0:10:1
NW_004761642.1	9197	.	A	T	61.30	PASS	AC=1;AF=0.25;AN=4;AlleleCount=1;BaseCalledFraction=0.5;BaseCalledReadsWithVariant=10;DP=10;SupportFraction=0.45879;TotalReads=20;set=variant	GT:DP:GQ	0/1	0/0:10:1
NW_004761642.1	9203	.	G	A	61.30	PASS	AC=1;AF=0.25;AN=4;AlleleCount=1;BaseCalledFraction=0.25;BaseCalledReadsWithVariant=5;DP=10;SupportFraction=0.437045;TotalReads=20;set=variant	GT:DP:GQ	0/1	0/0:10:1
NW_004761642.1	9207	.	A	C	61.30	PASS	AC=1;AF=0.25;AN=4;AlleleCount=1;BaseCalledFraction=0.45;BaseCalledReadsWithVariant=9;DP=10;SupportFraction=0.385837;TotalReads=20;set=variant	GT:DP:GQ	0/1	0/0:10:1
NW_004761642.1	9208	.	A	C	61.30	PASS	AC=1;AF=0.25;AN=4;AlleleCount=1;BaseCalledFraction=0.45;BaseCalledReadsWithVariant=9;DP=10;SupportFraction=0.404212;TotalReads=20;set=variant	GT:DP:GQ	0/1	0/0:10:1
NW_004761642.1	9215	.	A	C	61.30	PASS	AC=1;AF=0.25;AN=4;AlleleCount=1;BaseCalledFraction=0.45;BaseCalledReadsWithVariant=9;DP=10;SupportFraction=0.38389;TotalReads=20;set=variant	GT:DP:GQ	0/1	0/0:10:1
NW_004761642.1	9218	.	G	C	61.30	PASS	AC=1;AF=0.25;AN=4;AlleleCount=1;BaseCalledFraction=0.35;BaseCalledReadsWithVariant=7;DP=10;SupportFraction=0.367909;TotalReads=20;set=variant	GT:DP:GQ	0/1	0/0:10:1
NW_004761642.1	9249	.	A	C	66.30	PASS	AC=1;AF=0.25;AN=4;AlleleCount=1;BaseCalledFraction=0.47619;BaseCalledReadsWithVariant=10;DP=10;SupportFraction=0.470964;TotalReads=20;set=variant	GT:DP:GQ	0/1	0/0:10:1
NW_004761642.1	9250	.	A	C	66.30	PASS	AC=1;AF=0.25;AN=4;AlleleCount=1;BaseCalledFraction=0.52381;BaseCalledReadsWithVariant=11;DP=10;SupportFraction=0.453996;TotalReads=20;set=variant	GT:DP:GQ	0/1	0/0:10:1
NW_004761642.1	9257	.	A	C	66.30	PASS	AC=1;AF=0.25;AN=4;AlleleCount=1;BaseCalledFraction=0.285714;BaseCalledReadsWithVariant=6;DP=10;SupportFraction=0.432202;TotalReads=20;set=variant	GT:DP:GQ	0/1	0/0:10:1
NW_004761642.1	9260	.	G	C	66.30	PASS	AC=1;AF=0.25;AN=4;AlleleCount=1;BaseCalledFraction=0.285714;BaseCalledReadsWithVariant=6;DP=10;SupportFraction=0.389516;TotalReads=20;set=variant	GT:DP:GQ	0/1	0/0:10:1
NW_004761642.1	9301	.	G	T	21.60	PASS	AC=1;AF=0.25;AN=4;AlleleCount=1;BaseCalledFraction=0.333333;BaseCalledReadsWithVariant=7;DP=10;SupportFraction=0.340559;TotalReads=21;set=variant	GT:DP:GQ	0/1	0/0:10:1
NW_004761642.1	9308	.	C	G	21.60	PASS	AC=1;AF=0.25;AN=4;AlleleCount=1;BaseCalledFraction=0.227273;BaseCalledReadsWithVariant=5;DP=10;SupportFraction=0.334661;TotalReads=21;set=variant	GT:DP:GQ	0/1	0/0:10:1
NW_004761642.1	9311	.	GA	G	21.60	PASS	AC=2;AF=0.5;AN=4;AlleleCount=2;BaseCalledFraction=0.363636;BaseCalledReadsWithVariant=8;DP=10;SupportFraction=0.575903;TotalReads=21;set=variant	GT:DP:GQ	1/1	0/0:10:1
NW_004761642.1	9342	.	G	T	28.50	PASS	AC=1;AF=0.25;AN=4;AlleleCount=1;BaseCalledFraction=0.217391;BaseCalledReadsWithVariant=5;DP=10;SupportFraction=0.375098;TotalReads=21;set=variant	GT:DP:GQ	0/1	0/0:10:1
NW_004761642.1	9349	.	C	G	28.50	PASS	AC=1;AF=0.25;AN=4;AlleleCount=1;BaseCalledFraction=0.208333;BaseCalledReadsWithVariant=5;DP=10;SupportFraction=0.429895;TotalReads=21;set=variant	GT:DP:GQ	0/1	0/0:10:1
NW_004761642.1	9372	.	G	A	57.80	PASS	AC=1;AF=0.25;AN=4;AlleleCount=1;BaseCalledFraction=0.32;BaseCalledReadsWithVariant=8;DP=10;SupportFraction=0.423811;TotalReads=22;set=variant	GT:DP:GQ	0/1	0/0:10:1
NW_004761642.1	9377	.	A	C	57.80	PASS	AC=1;AF=0.25;AN=4;AlleleCount=1;BaseCalledFraction=0.56;BaseCalledReadsWithVariant=14;DP=10;SupportFraction=0.406695;TotalReads=22;set=variant	GT:DP:GQ	0/1	0/0:10:1
NW_004761642.1	9388	.	A	C	165.20	PASS	AC=1;AF=0.25;AN=4;AlleleCount=1;BaseCalledFraction=0.44;BaseCalledReadsWithVariant=11;DP=10;SupportFraction=0.435624;TotalReads=24;set=variant	GT:DP:GQ	0/1	0/0:10:1
NW_004761642.1	9397	.	C	G	165.20	PASS	AC=1;AF=0.25;AN=4;AlleleCount=1;BaseCalledFraction=0.28;BaseCalledReadsWithVariant=7;DP=10;SupportFraction=0.364101;TotalReads=24;set=variant	GT:DP:GQ	0/1	0/0:10:1
NW_004761642.1	9400	.	GA	G	165.20	PASS	AC=2;AF=0.5;AN=4;AlleleCount=2;BaseCalledFraction=0.44;BaseCalledReadsWithVariant=11;DP=10;SupportFraction=0.561541;TotalReads=24;set=variant	GT:DP:GQ	1/1	0/0:10:1
NW_004761642.1	9409	.	A	T	165.20	PASS	AC=1;AF=0.25;AN=4;AlleleCount=1;BaseCalledFraction=0.4;BaseCalledReadsWithVariant=10;DP=10;SupportFraction=0.480649;TotalReads=24;set=variant	GT:DP:GQ	0/1	0/0:10:1
NW_004761642.1	9411	.	T	C	165.20	PASS	AC=1;AF=0.25;AN=4;AlleleCount=1;BaseCalledFraction=0.36;BaseCalledReadsWithVariant=9;DP=10;SupportFraction=0.382455;TotalReads=24;set=variant	GT:DP:GQ	0/1	0/0:10:1
NW_004761642.1	9436	.	A	C	241.20	PASS	AC=1;AF=0.25;AN=4;AlleleCount=1;BaseCalledFraction=0.4;BaseCalledReadsWithVariant=10;DP=10;SupportFraction=0.487983;TotalReads=23;set=variant	GT:DP:GQ	0/1	0/0:10:1
NW_004761642.1	9445	.	C	G	241.20	PASS	AC=1;AF=0.25;AN=4;AlleleCount=1;BaseCalledFraction=0.24;BaseCalledReadsWithVariant=6;DP=10;SupportFraction=0.430574;TotalReads=23;set=variant	GT:DP:GQ	0/1	0/0:10:1
NW_004761642.1	9448	.	GA	G	241.20	PASS	AC=1;AF=0.25;AN=4;AlleleCount=1;BaseCalledFraction=0.32;BaseCalledReadsWithVariant=8;DP=10;SupportFraction=0.479064;TotalReads=23;set=variant	GT:DP:GQ	0/1	0/0:10:1
NW_004761642.1	9457	.	A	T	241.20	PASS	AC=1;AF=0.25;AN=4;AlleleCount=1;BaseCalledFraction=0.36;BaseCalledReadsWithVariant=9;DP=10;SupportFraction=0.553328;TotalReads=23;set=variant	GT:DP:GQ	0/1	0/0:10:1
NW_004761642.1	9459	.	T	C	241.20	PASS	AC=1;AF=0.25;AN=4;AlleleCount=1;BaseCalledFraction=0.28;BaseCalledReadsWithVariant=7;DP=10;SupportFraction=0.42646;TotalReads=23;set=variant	GT:DP:GQ	0/1	0/0:10:1
NW_004761642.1	9468	.	G	A	241.20	PASS	AC=1;AF=0.25;AN=4;AlleleCount=1;BaseCalledFraction=0.291667;BaseCalledReadsWithVariant=7;DP=10;SupportFraction=0.46804;TotalReads=23;set=variant	GT:DP:GQ	0/1	0/0:10:1
NW_004761642.1	9484	.	A	C	186.50	PASS	AC=1;AF=0.25;AN=4;AlleleCount=1;BaseCalledFraction=0.416667;BaseCalledReadsWithVariant=10;DP=10;SupportFraction=0.354423;TotalReads=23;set=variant	GT:DP:GQ	0/1	0/0:10:1
NW_004761642.1	9493	.	C	G	186.50	PASS	AC=1;AF=0.25;AN=4;AlleleCount=1;BaseCalledFraction=0.25;BaseCalledReadsWithVariant=6;DP=10;SupportFraction=0.369731;TotalReads=23;set=variant	GT:DP:GQ	0/1	0/0:10:1
NW_004761642.1	9496	.	GA	G	186.50	PASS	AC=1;AF=0.25;AN=4;AlleleCount=1;BaseCalledFraction=0.391304;BaseCalledReadsWithVariant=9;DP=10;SupportFraction=0.574289;TotalReads=23;set=variant	GT:DP:GQ	0/1	0/0:10:1
NW_004761642.1	9505	.	A	T	186.50	PASS	AC=1;AF=0.25;AN=4;AlleleCount=1;BaseCalledFraction=0.391304;BaseCalledReadsWithVariant=9;DP=10;SupportFraction=0.446366;TotalReads=23;set=variant	GT:DP:GQ	0/1	0/0:10:1
NW_004761642.1	9507	.	T	C	186.50	PASS	AC=1;AF=0.25;AN=4;AlleleCount=1;BaseCalledFraction=0.391304;BaseCalledReadsWithVariant=9;DP=10;SupportFraction=0.390357;TotalReads=23;set=variant	GT:DP:GQ	0/1	0/0:10:1
NW_004761642.1	9516	.	G	A	186.50	PASS	AC=1;AF=0.25;AN=4;AlleleCount=1;BaseCalledFraction=0.347826;BaseCalledReadsWithVariant=8;DP=10;SupportFraction=0.518851;TotalReads=23;set=variant	GT:DP:GQ	0/1	0/0:10:1
NW_004761642.1	9532	.	A	C	133.70	PASS	AC=1;AF=0.25;AN=4;AlleleCount=1;BaseCalledFraction=0.434783;BaseCalledReadsWithVariant=10;DP=10;SupportFraction=0.492794;TotalReads=23;set=variant	GT:DP:GQ	0/1	0/0:10:1
NW_004761642.1	9534	.	A	G	133.70	PASS	AC=1;AF=0.25;AN=4;AlleleCount=1;BaseCalledFraction=0.434783;BaseCalledReadsWithVariant=10;DP=10;SupportFraction=0.458956;TotalReads=23;set=variant	GT:DP:GQ	0/1	0/0:10:1
NW_004761642.1	9538	.	T	G	133.70	PASS	AC=1;AF=0.25;AN=4;AlleleCount=1;BaseCalledFraction=0.521739;BaseCalledReadsWithVariant=12;DP=10;SupportFraction=0.543801;TotalReads=23;set=variant	GT:DP:GQ	0/1	0/0:10:1
NW_004761642.1	9541	.	C	G	133.70	PASS	AC=1;AF=0.25;AN=4;AlleleCount=1;BaseCalledFraction=0.304348;BaseCalledReadsWithVariant=7;DP=10;SupportFraction=0.403925;TotalReads=23;set=variant	GT:DP:GQ	0/1	0/0:10:1
NW_004761642.1	9564	.	G	A	25.30	PASS	AC=1;AF=0.25;AN=4;AlleleCount=1;BaseCalledFraction=0.217391;BaseCalledReadsWithVariant=5;DP=10;SupportFraction=0.411418;TotalReads=23;set=variant	GT:DP:GQ	0/1	0/0:10:1
NW_004761642.1	9589	.	C	G	73.60	PASS	AC=1;AF=0.25;AN=4;AlleleCount=1;BaseCalledFraction=0.304348;BaseCalledReadsWithVariant=7;DP=10;SupportFraction=0.386568;TotalReads=23;set=variant	GT:DP:GQ	0/1	0/0:10:1
NW_004761642.1	9592	.	A	G	73.60	PASS	AC=1;AF=0.25;AN=4;AlleleCount=1;BaseCalledFraction=0.26087;BaseCalledReadsWithVariant=6;DP=10;SupportFraction=0.451485;TotalReads=23;set=variant	GT:DP:GQ	0/1	0/0:10:1
NW_004761642.1	9628	.	A	C	59.90	PASS	AC=1;AF=0.25;AN=4;AlleleCount=1;BaseCalledFraction=0.391304;BaseCalledReadsWithVariant=9;DP=10;SupportFraction=0.375198;TotalReads=16;set=variant	GT:DP:GQ	0/1	0/0:10:1
NW_004761642.1	9640	.	A	G	59.90	PASS	AC=1;AF=0.25;AN=4;AlleleCount=1;BaseCalledFraction=0.304348;BaseCalledReadsWithVariant=7;DP=10;SupportFraction=0.357125;TotalReads=16;set=variant	GT:DP:GQ	0/1	0/0:10:1
NW_004761642.1	9653	.	C	T	23.30	PASS	AC=1;AF=0.25;AN=4;AlleleCount=1;BaseCalledFraction=0.391304;BaseCalledReadsWithVariant=9;DP=10;SupportFraction=0.453635;TotalReads=16;set=variant	GT:DP:GQ	0/1	0/0:10:1
NW_004761642.1	10857	.	A	T	110.20	PASS	AC=2;AF=0.5;AN=4;AlleleCount=2;BaseCalledFraction=0.64;BaseCalledReadsWithVariant=16;DP=10;SupportFraction=0.649984;TotalReads=15;set=variant	GT:DP:GQ	1/1	0/0:10:1
NW_004761642.1	10858	.	T	TC	110.20	PASS	AC=1;AF=0.25;AN=4;AlleleCount=1;BaseCalledFraction=0.24;BaseCalledReadsWithVariant=6;DP=10;SupportFraction=0.439606;TotalReads=15;set=variant	GT:DP:GQ	0/1	0/0:10:1
NW_004761642.1	10862	.	T	A	110.20	PASS	AC=2;AF=0.5;AN=4;AlleleCount=2;BaseCalledFraction=0.32;BaseCalledReadsWithVariant=8;DP=10;SupportFraction=0.470694;TotalReads=15;set=variant	GT:DP:GQ	1/1	0/0:10:1
NW_004761642.1	10867	.	G	A	110.20	PASS	AC=2;AF=0.5;AN=4;AlleleCount=2;BaseCalledFraction=0.68;BaseCalledReadsWithVariant=17;DP=10;SupportFraction=0.670957;TotalReads=15;set=variant	GT:DP:GQ	1/1	0/0:10:1
NW_004761642.1	10892	.	C	G	155.70	PASS	AC=3;AF=0.75;AN=4;DP=0;set=Intersection	GT	1/1	0/1
NW_004761642.1	10902	.	TA	T	155.70	PASS	AC=1;AF=0.25;AN=4;AlleleCount=1;BaseCalledFraction=0.230769;BaseCalledReadsWithVariant=6;DP=10;SupportFraction=0.27433;TotalReads=20;set=variant	GT:DP:GQ	0/1	0/0:10:1
NW_004761642.1	10904	.	A	T	155.70	PASS	AC=4;AF=1.0;AN=4;AlleleCount=2;DP=0;set=Intersection	GT	1/1	1/1
NW_004761642.1	10905	.	T	TC	155.70	PASS	AC=2;AF=0.5;AN=4;AlleleCount=1;DP=0;set=Intersection	GT	0/1	0/1
NW_004761642.1	10906	.	T	C	150.20	PASS	AC=1;AF=0.25;AN=4;AlleleCount=1;BaseCalledFraction=0.52;BaseCalledReadsWithVariant=13;DP=10;SupportFraction=0.407059;TotalReads=22;set=variant2	GT:DP:GQ	0/0:10:1	0/1
NW_004761642.1	10909	.	T	A	155.70	PASS	AC=4;AF=1.0;AN=4;AlleleCount=2;BaseCalledReadsWithVariant=7;DP=0;set=Intersection	GT	1/1	1/1
NW_004761642.1	10939	.	C	G	36	PASS	AC=2;AF=0.5;AN=4;AlleleCount=1;DP=0;set=Intersection	GT	0/1	0/1
NW_004761642.1	10942	.	GA	G	97.60	PASS	AC=2;AF=0.5;AN=4;AlleleCount=2;BaseCalledFraction=0.24;BaseCalledReadsWithVariant=6;DP=10;SupportFraction=0.555222;TotalReads=22;set=variant2	GT:DP:GQ	0/0:10:1	1/1
NW_004761642.1	10943	.	A	G	36	PASS	AC=1;AF=0.25;AN=4;AlleleCount=1;BaseCalledFraction=0.230769;BaseCalledReadsWithVariant=6;DP=10;SupportFraction=0.439449;TotalReads=21;set=variant	GT:DP:GQ	0/1	0/0:10:1
NW_004761642.1	10956	.	T	TA	71.10	PASS	AC=2;AF=0.5;AN=4;AlleleCount=1;DP=0;set=Intersection	GT	0/1	0/1
NW_004761642.1	10960	.	AG	A	101.60	PASS	AC=1;AF=0.25;AN=4;AlleleCount=1;BaseCalledFraction=0.32;BaseCalledReadsWithVariant=8;DP=10;SupportFraction=0.393181;TotalReads=22;set=variant2	GT:DP:GQ	0/0:10:1	0/1
NW_004761642.1	10961	.	G	A	71.10	PASS	AC=1;AF=0.25;AN=4;AlleleCount=1;BaseCalledFraction=0.730769;BaseCalledReadsWithVariant=19;DP=10;SupportFraction=0.688263;TotalReads=21;set=variant	GT:DP:GQ	0/1	0/0:10:1
NW_004761642.1	10986	.	C	G	121.30	PASS	AC=2;AF=0.5;AN=4;AlleleCount=1;DP=0;set=Intersection	GT	0/1	0/1
NW_004761642.1	10989	.	GA	G	121.30	PASS	AC=4;AF=1.0;AN=4;AlleleCount=2;DP=0;set=Intersection	GT	1/1	1/1
NW_004761642.1	10998	.	A	T	121.30	PASS	AC=4;AF=1.0;AN=4;AlleleCount=2;BaseCalledReadsWithVariant=17;DP=0;set=Intersection	GT	1/1	1/1
NW_004761642.1	10999	.	T	TC	121.30	PASS	AC=3;AF=0.75;AN=4;DP=0;set=Intersection	GT	0/1	1/1
NW_004761642.1	11003	.	T	A	121.30	PASS	AC=4;AF=1.0;AN=4;AlleleCount=2;DP=0;set=Intersection	GT	1/1	1/1
NW_004761642.1	11033	.	C	G	119.10	PASS	AC=2;AF=0.5;AN=4;AlleleCount=1;DP=0;set=Intersection	GT	0/1	0/1
NW_004761642.1	11036	.	GA	G	267.50	PASS	AC=2;AF=0.5;AN=4;AlleleCount=2;BaseCalledFraction=0.32;BaseCalledReadsWithVariant=8;DP=10;SupportFraction=0.539221;TotalReads=22;set=variant2	GT:DP:GQ	0/0:10:1	1/1
NW_004761642.1	11045	.	A	T	119.10	PASS	AC=4;AF=1.0;AN=4;AlleleCount=2;DP=0;set=Intersection	GT	1/1	1/1
NW_004761642.1	11046	.	T	TC	267.50	PASS	AC=2;AF=0.5;AN=4;AlleleCount=2;BaseCalledFraction=0.28;BaseCalledReadsWithVariant=7;DP=10;SupportFraction=0.475513;TotalReads=22;set=variant2	GT:DP:GQ	0/0:10:1	1/1
NW_004761642.1	11047	.	T	C	119.10	PASS	AC=2;AF=0.5;AN=4;AlleleCount=2;BaseCalledFraction=0.222222;BaseCalledReadsWithVariant=6;DP=10;SupportFraction=0.451975;TotalReads=21;set=variant	GT:DP:GQ	1/1	0/0:10:1
NW_004761642.1	11050	.	T	A	267.50	PASS	AC=2;AF=0.5;AN=4;AlleleCount=2;BaseCalledFraction=0.24;BaseCalledReadsWithVariant=6;DP=10;SupportFraction=0.623685;TotalReads=22;set=variant2	GT:DP:GQ	0/0:10:1	1/1
NW_004761642.1	11071	.	G	C	221.90	PASS	AC=4;AF=1.0;AN=4;AlleleCount=2;DP=0;TotalReads=22;set=Intersection	GT	1/1	1/1
NW_004761642.1	11080	.	C	G	221.90	PASS	AC=2;AF=0.5;AN=4;AlleleCount=1;DP=0;TotalReads=22;set=Intersection	GT	0/1	0/1
NW_004761642.1	11082	.	TAAA	TG,TGA	221.90	PASS	AC=2,1;AF=0.5,0.25;AN=4;DP=0;TotalReads=22;set=Intersection	GT	1/1	0/2
NW_004761642.1	11120	.	G	C	217.70	PASS	AC=4;AF=1.0;AN=4;AlleleCount=2;DP=0;TotalReads=22;set=Intersection	GT	1/1	1/1
NW_004761642.1	11126	.	T	G	217.70	PASS	AC=4;AF=1.0;AN=4;AlleleCount=2;DP=0;TotalReads=22;set=Intersection	GT	1/1	1/1
NW_004761642.1	11129	.	C	G	217.70	PASS	AC=2;AF=0.5;AN=4;AlleleCount=1;DP=0;TotalReads=22;set=Intersection	GT	0/1	0/1
NW_004761642.1	11132	.	A	G	217.70	PASS	AC=4;AF=1.0;AN=4;AlleleCount=2;DP=0;TotalReads=22;set=Intersection	GT	1/1	1/1
NW_004761642.1	11165	.	T	C	269.80	PASS	AC=3;AF=0.75;AN=4;DP=0;TotalReads=22;set=Intersection	GT	0/1	1/1
NW_004761642.1	11168	.	G	C	269.80	PASS	AC=3;AF=0.75;AN=4;DP=0;TotalReads=22;set=Intersection	GT	0/1	1/1
NW_004761642.1	11174	.	T	G	269.80	PASS	AC=3;AF=0.75;AN=4;DP=0;TotalReads=22;set=Intersection	GT	0/1	1/1
NW_004761642.1	11177	.	C	G	392.20	PASS	AC=1;AF=0.25;AN=4;AlleleCount=1;BaseCalledFraction=0.48;BaseCalledReadsWithVariant=12;DP=10;SupportFraction=0.444302;TotalReads=22;set=variant2	GT:DP:GQ	0/0:10:1	0/1
NW_004761642.1	11179	.	TAA	TG	392.20	PASS	AC=2;AF=0.5;AN=4;AlleleCount=2;BaseCalledFraction=0.32;BaseCalledReadsWithVariant=8;DP=10;SupportFraction=0.562718;TotalReads=22;set=variant2	GT:DP:GQ	0/0:10:1	1/1
NW_004761642.1	11180	.	A	G	269.80	PASS	AC=1;AF=0.25;AN=4;AlleleCount=1;BaseCalledFraction=0.296296;BaseCalledReadsWithVariant=8;DP=10;SupportFraction=0.538197;TotalReads=22;set=variant	GT:DP:GQ	0/1	0/0:10:1
NW_004761642.1	11224	.	T	G	66.60	PASS	AC=2;AF=0.5;AN=4;AlleleCount=1;DP=0;TotalReads=22;set=Intersection	GT	0/1	0/1
NW_004761642.1	11227	.	A	G	66.60	PASS	AC=4;AF=1.0;AN=4;AlleleCount=2;DP=0;TotalReads=22;set=Intersection	GT	1/1	1/1
NW_004761642.1	11228	.	A	G	66.60	PASS	AC=1;AF=0.25;AN=4;AlleleCount=1;BaseCalledFraction=0.222222;BaseCalledReadsWithVariant=6;DP=10;SupportFraction=0.452735;TotalReads=22;set=variant	GT:DP:GQ	0/1	0/0:10:1
NW_004761642.1	11262	.	A	C	132	PASS	AC=3;AF=0.75;AN=4;DP=0;TotalReads=22;set=Intersection	GT	0/1	1/1
NW_004761642.1	11271	.	C	G	278.20	PASS	AC=1;AF=0.25;AN=4;AlleleCount=1;BaseCalledFraction=0.48;BaseCalledReadsWithVariant=12;DP=10;SupportFraction=0.393459;TotalReads=22;set=variant2	GT:DP:GQ	0/0:10:1	0/1
NW_004761642.1	11273	.	TAA	TG	132	PASS	AC=2;AF=0.5;AN=4;AlleleCount=1;DP=0;TotalReads=22;set=Intersection	GT	0/1	0/1
NW_004761642.1	11288	.	C	T	87.90	PASS	AC=4;AF=1.0;AN=4;AlleleCount=2;DP=0;set=Intersection	GT	1/1	1/1
NW_004761642.1	11319	.	C	G	93	PASS	AC=2;AF=0.5;AN=4;AlleleCount=1;DP=0;TotalReads=21;set=Intersection	GT	0/1	0/1
NW_004761642.1	11321	.	T	TG	179.50	PASS	AC=1;AF=0.25;AN=4;AlleleCount=1;BaseCalledFraction=0.44;BaseCalledReadsWithVariant=11;DP=10;SupportFraction=0.510609;TotalReads=21;set=variant2	GT:DP:GQ	0/0:10:1	0/1
NW_004761642.1	11322	.	A	G	93	PASS	AC=3;AF=0.75;AN=4;BaseCalledReadsWithVariant=7;DP=0;TotalReads=21;set=Intersection	GT	1/1	0/1
NW_004761642.1	33618	.	C	T	40.60	PASS	AC=2;AF=0.5;AN=4;AlleleCount=1;DP=0;set=Intersection	GT	0/1	0/1
NW_004761642.1	33690	.	C	T	22.30	PASS	AC=1;AF=0.25;AN=4;AlleleCount=1;BaseCalledFraction=0.7;BaseCalledReadsWithVariant=14;DP=10;SupportFraction=0.4802;TotalReads=20;set=variant2	GT:DP:GQ	0/0:10:1	0/1
NW_004761652.1	81	.	TG	T	30	PASS	AC=2;AF=0.5;AN=4;AlleleCount=1;DP=0;set=Intersection	GT	0/1	0/1
NW_004761652.1	96	.	G	A	39.90	PASS	AC=1;AF=0.25;AN=4;AlleleCount=1;BaseCalledFraction=0.234375;BaseCalledReadsWithVariant=15;DP=10;SupportFraction=0.460595;TotalReads=61;set=variant2	GT:DP:GQ	0/0:10:1	0/1
NW_004761652.1	147	.	T	C	117.10	PASS	AC=2;AF=0.5;AN=4;AlleleCount=1;DP=0;set=Intersection	GT	0/1	0/1
NW_004761652.1	171	.	TC	T	39.70	PASS	AC=1;AF=0.25;AN=4;AlleleCount=1;BaseCalledFraction=0.234375;BaseCalledReadsWithVariant=15;DP=10;SupportFraction=0.530223;TotalReads=61;set=variant2	GT:DP:GQ	0/0:10:1	0/1
NW_004761652.1	180	.	TA	T	30.30	PASS	AC=3;AF=0.75;AN=4;DP=0;set=Intersection	GT	1/1	0/1
NW_004761652.1	201	.	GAA	G	379.60	PASS	AC=4;AF=1.0;AN=4;AlleleCount=2;DP=0;set=Intersection	GT	1/1	1/1
NW_004761652.1	210	.	A	G	379.60	PASS	AC=2;AF=0.5;AN=4;AlleleCount=1;DP=0;set=Intersection	GT	0/1	0/1
NW_004761652.1	222	.	T	A	314.80	PASS	AC=2;AF=0.5;AN=4;AlleleCount=1;DP=0;set=Intersection	GT	0/1	0/1
NW_004761652.1	258	.	A	T	260.40	PASS	AC=2;AF=0.5;AN=4;AlleleCount=1;DP=0;set=Intersection	GT	0/1	0/1
NW_004761652.1	330	.	TC	T	39.40	PASS	AC=1;AF=0.25;AN=4;AlleleCount=1;BaseCalledFraction=0.277778;BaseCalledReadsWithVariant=25;DP=10;SupportFraction=0.592527;TotalReads=86;set=variant	GT:DP:GQ	0/1	0/0:10:1
NW_004761652.1	345	.	CA	C	33.90	PASS	AC=2;AF=0.5;AN=4;AlleleCount=2;BaseCalledFraction=0.244444;BaseCalledReadsWithVariant=22;DP=10;SupportFraction=0.586858;TotalReads=85;set=variant	GT:DP:GQ	1/1	0/0:10:1
NW_004761652.1	379	.	C	T	164.70	PASS	AC=2;AF=0.5;AN=4;AlleleCount=1;DP=0;set=Intersection	GT	0/1	0/1
NW_004761652.1	388	.	CTT	C,CT	164.70	PASS	AC=2,1;AF=0.5,0.25;AN=4;DP=0;set=Intersection	GT	1/1	0/2
NW_004761652.1	437	.	TC	T	29.50	PASS	AC=1;AF=0.25;AN=4;AlleleCount=1;BaseCalledFraction=0.338462;BaseCalledReadsWithVariant=22;DP=10;SupportFraction=0.567524;TotalReads=61;set=variant2	GT:DP:GQ	0/0:10:1	0/1
NW_004761652.1	473	.	CAA	C	66.60	PASS	AC=3;AF=0.75;AN=4;DP=0;set=Intersection	GT	0/1	1/1
NW_004761652.1	501	.	T	C	58.20	PASS	AC=1;AF=0.25;AN=4;AlleleCount=1;BaseCalledFraction=0.241379;BaseCalledReadsWithVariant=21;DP=10;SupportFraction=0.447791;TotalReads=84;set=variant	GT:DP:GQ	0/1	0/0:10:1
NW_004761652.1	577	.	C	T	340.60	PASS	AC=2;AF=0.5;AN=4;AlleleCount=1;DP=0;set=Intersection	GT	0/1	0/1
NW_004761652.1	731	.	G	A	141.50	PASS	AC=1;AF=0.25;AN=4;AlleleCount=1;BaseCalledFraction=0.244186;BaseCalledReadsWithVariant=21;DP=10;SupportFraction=0.482976;TotalReads=85;set=variant	GT:DP:GQ	0/1	0/0:10:1
NW_004761652.1	813	.	CAA	C	30.50	PASS	AC=1;AF=0.25;AN=4;AlleleCount=1;BaseCalledFraction=0.315068;BaseCalledReadsWithVariant=23;DP=10;SupportFraction=0.371556;TotalReads=69;set=variant2	GT:DP:GQ	0/0:10:1	0/1
NW_004761652.1	932	.	T	G	341.20	PASS	AC=4;AF=1.0;AN=4;AlleleCount=2;DP=0;set=Intersection	GT	1/1	1/1
NW_004761652.1	952	.	A	T	445.10	PASS	AC=4;AF=1.0;AN=4;AlleleCount=2;DP=0;set=Intersection	GT	1/1	1/1
NW_004761652.1	1021	.	T	C	140.70	PASS	AC=2;AF=0.5;AN=4;AlleleCount=1;DP=0;set=Intersection	GT	0/1	0/1
NW_004761652.1	1050	.	G	A	64.30	PASS	AC=1;AF=0.25;AN=4;AlleleCount=1;BaseCalledFraction=0.240506;BaseCalledReadsWithVariant=19;DP=10;SupportFraction=0.454626;TotalReads=78;set=variant	GT:DP:GQ	0/1	0/0:10:1
NW_004761652.1	1146	.	A	G	348.30	PASS	AC=2;AF=0.5;AN=4;AlleleCount=1;DP=0;set=Intersection	GT	0/1	0/1
NW_004761652.1	1159	.	C	G	342.40	PASS	AC=4;AF=1.0;AN=4;AlleleCount=2;BaseCalledReadsWithVariant=45;DP=0;set=Intersection	GT	1/1	1/1
NW_004761652.1	1167	.	TC	T	480.30	PASS	AC=2;AF=0.5;AN=4;AlleleCount=2;BaseCalledFraction=0.361111;BaseCalledReadsWithVariant=26;DP=10;SupportFraction=0.59573;TotalReads=69;set=variant2	GT:DP:GQ	0/0:10:1	1/1
NW_004761652.1	1180	.	A	G	131.80	PASS	AC=1;AF=0.25;AN=4;AlleleCount=1;BaseCalledFraction=0.275;BaseCalledReadsWithVariant=22;DP=10;SupportFraction=0.384636;TotalReads=79;set=variant	GT:DP:GQ	0/1	0/0:10:1
NW_004761652.1	1206	.	C	T	321	PASS	AC=3;AF=0.75;AN=4;DP=0;set=Intersection	GT	0/1	1/1
NW_004761652.1	1222	.	C	G	520.10	PASS	AC=4;AF=1.0;AN=4;AlleleCount=2;DP=0;set=Intersection	GT	1/1	1/1
NW_004761652.1	1237	.	C	T	289.10	PASS	AC=2;AF=0.5;AN=4;AlleleCount=1;DP=0;set=Intersection	GT	0/1	0/1
NW_004761652.1	1280	.	C	G	341.60	PASS	AC=2;AF=0.5;AN=4;AlleleCount=1;DP=0;set=Intersection	GT	0/1	0/1
NW_004761652.1	1365	.	AT	A	35.40	PASS	AC=2;AF=0.5;AN=4;AlleleCount=1;DP=0;set=Intersection	GT	0/1	0/1
NW_004761652.1	1375	.	C	T	35.40	PASS	AC=2;AF=0.5;AN=4;AlleleCount=1;BaseCalledFraction=0.289474;BaseCalledReadsWithVariant=22;DP=0;set=Intersection	GT	0/1	0/1
NW_004761697.1	2448	.	G	A	230.70	PASS	AC=1;AF=0.25;AN=4;AlleleCount=1;BaseCalledFraction=0.777778;BaseCalledReadsWithVariant=21;DP=10;SupportFraction=0.569836;TotalReads=22;set=variant2	GT:DP:GQ	0/0:10:1	0/1
NW_004761697.1	2450	.	C	T	230.70	PASS	AC=1;AF=0.25;AN=4;AlleleCount=1;BaseCalledFraction=0.777778;BaseCalledReadsWithVariant=21;DP=10;SupportFraction=0.560898;TotalReads=22;set=variant2	GT:DP:GQ	0/0:10:1	0/1
NW_004761697.1	2458	.	C	A	230.70	PASS	AC=1;AF=0.25;AN=4;AlleleCount=1;BaseCalledFraction=0.666667;BaseCalledReadsWithVariant=18;DP=10;SupportFraction=0.544607;TotalReads=22;set=variant2	GT:DP:GQ	0/0:10:1	0/1
NW_004761697.1	2536	.	AT	A	73.70	PASS	AC=1;AF=0.25;AN=4;AlleleCount=1;BaseCalledFraction=0.259259;BaseCalledReadsWithVariant=7;DP=10;SupportFraction=0.593942;TotalReads=22;set=variant2	GT:DP:GQ	0/0:10:1	0/1
NW_004761697.1	2550	.	G	GTA	73.70	PASS	AC=1;AF=0.25;AN=4;AlleleCount=1;BaseCalledFraction=0.62963;BaseCalledReadsWithVariant=17;DP=10;SupportFraction=0.38623;TotalReads=22;set=variant2	GT:DP:GQ	0/0:10:1	0/1
NW_004761697.1	2569	.	G	C	172.20	PASS	AC=1;AF=0.25;AN=4;AlleleCount=1;BaseCalledFraction=0.642857;BaseCalledReadsWithVariant=18;DP=10;SupportFraction=0.397407;TotalReads=22;set=variant2	GT:DP:GQ	0/0:10:1	0/1
NW_004761697.1	2574	.	C	T	172.20	PASS	AC=1;AF=0.25;AN=4;AlleleCount=1;BaseCalledFraction=0.407407;BaseCalledReadsWithVariant=11;DP=10;SupportFraction=0.324267;TotalReads=22;set=variant2	GT:DP:GQ	0/0:10:1	0/1
NW_004761697.1	2576	.	T	A	172.20	PASS	AC=1;AF=0.25;AN=4;AlleleCount=1;BaseCalledFraction=0.407407;BaseCalledReadsWithVariant=11;DP=10;SupportFraction=0.4199;TotalReads=22;set=variant2	GT:DP:GQ	0/0:10:1	0/1
NW_004761697.1	2598	.	AGTGAC	A	61.50	PASS	AC=1;AF=0.25;AN=4;AlleleCount=1;BaseCalledFraction=0.518519;BaseCalledReadsWithVariant=14;DP=10;SupportFraction=0.431924;TotalReads=23;set=variant2	GT:DP:GQ	0/0:10:1	0/1
NW_004761697.1	2612	.	G	A	125.70	PASS	AC=1;AF=0.25;AN=4;AlleleCount=1;BaseCalledFraction=0.740741;BaseCalledReadsWithVariant=20;DP=10;SupportFraction=0.592153;TotalReads=23;set=variant2	GT:DP:GQ	0/0:10:1	0/1
NW_004761697.1	2638	.	T	A	67.60	PASS	AC=1;AF=0.25;AN=4;AlleleCount=1;BaseCalledFraction=0.259259;BaseCalledReadsWithVariant=7;DP=10;SupportFraction=0.415365;TotalReads=23;set=variant2	GT:DP:GQ	0/0:10:1	0/1
NW_004761697.1	2639	.	A	T	67.60	PASS	AC=1;AF=0.25;AN=4;AlleleCount=1;BaseCalledFraction=0.333333;BaseCalledReadsWithVariant=9;DP=10;SupportFraction=0.422824;TotalReads=23;set=variant2	GT:DP:GQ	0/0:10:1	0/1
NW_004761697.1	2670	.	A	G	427.80	PASS	AC=1;AF=0.25;AN=4;AlleleCount=1;BaseCalledFraction=0.642857;BaseCalledReadsWithVariant=18;DP=10;SupportFraction=0.389725;TotalReads=23;set=variant2	GT:DP:GQ	0/0:10:1	0/1
NW_004761697.1	2682	.	ACCTATAATATATTTAAGGATAATATATA	AG	427.80	PASS	AC=1;AF=0.25;AN=4;AlleleCount=1;BaseCalledFraction=0.25;BaseCalledReadsWithVariant=7;DP=10;SupportFraction=0.477565;TotalReads=23;set=variant2	GT:DP:GQ	0/0:10:1	0/1
NW_004761697.1	2758	.	C	A	73.60	PASS	AC=1;AF=0.25;AN=4;AlleleCount=1;BaseCalledFraction=0.71875;BaseCalledReadsWithVariant=23;DP=10;SupportFraction=0.476783;TotalReads=25;set=variant2	GT:DP:GQ	0/0:10:1	0/1
NW_004761697.1	2802	.	C	G	119.50	PASS	AC=1;AF=0.25;AN=4;AlleleCount=1;BaseCalledFraction=0.774194;BaseCalledReadsWithVariant=24;DP=10;SupportFraction=0.573035;TotalReads=26;set=variant2	GT:DP:GQ	0/0:10:1	0/1
NW_004761697.1	2841	.	AG	A	157.10	PASS	AC=1;AF=0.25;AN=4;AlleleCount=1;BaseCalledFraction=0.225806;BaseCalledReadsWithVariant=7;DP=10;SupportFraction=0.408874;TotalReads=26;set=variant2	GT:DP:GQ	0/0:10:1	0/1
NW_004761697.1	2845	.	T	A	157.10	PASS	AC=1;AF=0.25;AN=4;AlleleCount=1;BaseCalledFraction=0.645161;BaseCalledReadsWithVariant=20;DP=10;SupportFraction=0.366341;TotalReads=26;set=variant2	GT:DP:GQ	0/0:10:1	0/1
NW_004761697.1	2847	.	TA	T	157.10	PASS	AC=1;AF=0.25;AN=4;AlleleCount=1;BaseCalledFraction=0.225806;BaseCalledReadsWithVariant=7;DP=10;SupportFraction=0.473601;TotalReads=26;set=variant2	GT:DP:GQ	0/0:10:1	0/1
NW_004761697.1	2857	.	T	TG	157.10	PASS	AC=1;AF=0.25;AN=4;AlleleCount=1;BaseCalledFraction=0.677419;BaseCalledReadsWithVariant=21;DP=10;SupportFraction=0.466025;TotalReads=26;set=variant2	GT:DP:GQ	0/0:10:1	0/1
NW_004761697.1	20822	.	A	C	198.50	PASS	AC=2;AF=0.5;AN=4;AlleleCount=1;DP=0;set=Intersection	GT	0/1	0/1
NW_004761697.1	20829	.	AT	A	198.50	PASS	AC=2;AF=0.5;AN=4;AlleleCount=2;BaseCalledFraction=0.269231;BaseCalledReadsWithVariant=7;DP=10;SupportFraction=0.66877;TotalReads=24;set=variant	GT:DP:GQ	1/1	0/0:10:1
NW_004761697.1	20839	.	CA	C	198.50	PASS	AC=2;AF=0.5;AN=4;AlleleCount=1;DP=0;set=Intersection	GT	0/1	0/1
NW_004761697.1	20849	.	GAA	G	198.50	PASS	AC=2;AF=0.5;AN=4;AlleleCount=1;DP=0;set=Intersection	GT	0/1	0/1
NW_004761697.1	20863	.	T	G	119	PASS	AC=2;AF=0.5;AN=4;AlleleCount=1;DP=0;set=Intersection	GT	0/1	0/1
NW_004761697.1	20883	.	T	C	55.90	PASS	AC=3;AF=0.75;AN=4;DP=0;set=Intersection	GT	1/1	0/1
NW_004761697.1	20884	.	G	A	55.90	PASS	AC=1;AF=0.25;AN=4;AlleleCount=1;BaseCalledFraction=0.333333;BaseCalledReadsWithVariant=9;DP=10;SupportFraction=0.430973;TotalReads=24;set=variant	GT:DP:GQ	0/1	0/0:10:1
NW_004761697.1	20904	.	G	T	146	PASS	AC=2;AF=0.5;AN=4;AlleleCount=1;DP=0;set=Intersection	GT	0/1	0/1
NW_004761697.1	20993	.	AT	A	70.90	PASS	AC=4;AF=1.0;AN=4;AlleleCount=2;DP=0;set=Intersection	GT	1/1	1/1
NW_004761697.1	20996	.	T	A	70.90	PASS	AC=2;AF=0.5;AN=4;AlleleCount=1;DP=0;set=Intersection	GT	0/1	0/1
NW_004761697.1	21032	.	T	G	132.80	PASS	AC=2;AF=0.5;AN=4;AlleleCount=1;DP=0;set=Intersection	GT	0/1	0/1
NW_004761697.1	21098	.	ATG	A	22.20	PASS	AC=1;AF=0.25;AN=4;AlleleCount=1;BaseCalledFraction=0.354839;BaseCalledReadsWithVariant=11;DP=10;SupportFraction=0.574166;TotalReads=30;set=variant2	GT:DP:GQ	0/0:10:1	0/1
NW_004761697.1	21116	.	T	C	53.20	PASS	AC=2;AF=0.5;AN=4;AlleleCount=1;DP=0;set=Intersection	GT	0/1	0/1
NW_004761697.1	21133	.	T	G	61	PASS	AC=1;AF=0.25;AN=4;AlleleCount=1;BaseCalledFraction=0.296296;BaseCalledReadsWithVariant=8;DP=10;SupportFraction=0.420788;TotalReads=25;set=variant	GT:DP:GQ	0/1	0/0:10:1
NW_004761697.1	21134	.	GTT	G	133.30	PASS	AC=1;AF=0.25;AN=4;AlleleCount=1;BaseCalledFraction=0.21875;BaseCalledReadsWithVariant=7;DP=10;SupportFraction=0.595705;TotalReads=31;set=variant2	GT:DP:GQ	0/0:10:1	0/1
NW_004761697.1	21143	.	T	C	61	PASS	AC=2;AF=0.5;AN=4;AlleleCount=1;DP=0;set=Intersection	GT	0/1	0/1
NW_004761697.1	21154	.	C	T	80.70	PASS	AC=2;AF=0.5;AN=4;AlleleCount=1;DP=0;set=Intersection	GT	0/1	0/1
NW_004761697.1	21160	.	AT	A	80.70	PASS	AC=2;AF=0.5;AN=4;AlleleCount=1;BaseCalledReadsWithVariant=11;DP=0;set=Intersection	GT	0/1	0/1
NW_004761697.1	21174	.	G	A	88.50	PASS	AC=2;AF=0.5;AN=4;AlleleCount=1;DP=0;set=Intersection	GT	0/1	0/1
NW_004761697.1	21185	.	A	C,T	63.20	PASS	AC=1,1;AF=0.25,0.25;AN=4;AlleleCount=1;DP=0;set=Intersection	GT	0/1	0/2
NW_004761697.1	21220	.	C	G	91	PASS	AC=2;AF=0.5;AN=4;AlleleCount=1;DP=0;set=Intersection	GT	0/1	0/1
NW_004761697.1	21234	.	A	G	107.20	PASS	AC=2;AF=0.5;AN=4;AlleleCount=1;DP=0;set=Intersection	GT	0/1	0/1
NW_004761697.1	21270	.	C	T	125.10	PASS	AC=2;AF=0.5;AN=4;AlleleCount=1;BaseCalledReadsWithVariant=23;DP=0;set=Intersection	GT	0/1	0/1
NW_004761697.1	21284	.	G	T	108.70	PASS	AC=1;AF=0.25;AN=4;AlleleCount=1;BaseCalledFraction=0.269231;BaseCalledReadsWithVariant=7;DP=10;SupportFraction=0.532981;TotalReads=24;set=variant	GT:DP:GQ	0/1	0/0:10:1
NW_004761697.1	21285	.	G	T	108.70	PASS	AC=1;AF=0.25;AN=4;AlleleCount=1;BaseCalledFraction=0.269231;BaseCalledReadsWithVariant=7;DP=10;SupportFraction=0.570043;TotalReads=24;set=variant	GT:DP:GQ	0/1	0/0:10:1
NW_004761697.1	21305	.	T	C	85.20	PASS	AC=2;AF=0.5;AN=4;AlleleCount=1;DP=0;set=Intersection	GT	0/1	0/1
NW_004761697.1	21307	.	CAA	C,CA	85.20	PASS	AC=1,2;AF=0.25,0.5;AN=4;BaseCalledReadsWithVariant=7;DP=0;set=Intersection	GT	0/1	2/2
NW_004761697.1	21321	.	A	C	39.40	PASS	AC=1;AF=0.25;AN=4;AlleleCount=1;BaseCalledFraction=0.259259;BaseCalledReadsWithVariant=7;DP=10;SupportFraction=0.484875;TotalReads=24;set=variant	GT:DP:GQ	0/1	0/0:10:1
NW_004761697.1	21347	.	T	C	45.20	PASS	AC=1;AF=0.25;AN=4;AlleleCount=1;BaseCalledFraction=0.333333;BaseCalledReadsWithVariant=9;DP=10;SupportFraction=0.488061;TotalReads=25;set=variant	GT:DP:GQ	0/1	0/0:10:1
NW_004761697.1	21363	.	G	C	91.20	PASS	AC=2;AF=0.5;AN=4;AlleleCount=1;BaseCalledReadsWithVariant=8;DP=0;set=Intersection	GT	0/1	0/1
NW_004761697.1	21364	.	G	A	91.20	PASS	AC=3;AF=0.75;AN=4;DP=0;set=Intersection	GT	1/1	0/1
NW_004761697.1	21365	.	A	AAG	91.20	PASS	AC=2;AF=0.5;AN=4;AlleleCount=1;DP=0;set=Intersection	GT	0/1	0/1
NW_004761697.1	21437	.	A	G	71.60	PASS	AC=2;AF=0.5;AN=4;AlleleCount=1;DP=0;set=Intersection	GT	0/1	0/1
NW_004761697.1	21439	.	T	G	71.60	PASS	AC=1;AF=0.25;AN=4;AlleleCount=1;BaseCalledFraction=0.275862;BaseCalledReadsWithVariant=8;DP=10;SupportFraction=0.468866;TotalReads=26;set=variant	GT:DP:GQ	0/1	0/0:10:1
NW_004761697.1	21481	.	CAA	CA,C	68.90	PASS	AC=1,1;AF=0.25,0.25;AN=4;AlleleCount=1;DP=0;set=Intersection	GT	0/1	0/2
NW_004761697.1	21490	.	C	T	68.90	PASS	AC=2;AF=0.5;AN=4;AlleleCount=1;DP=0;set=Intersection	GT	0/1	0/1
NW_004761697.1	21508	.	C	A	26.90	PASS	AC=1;AF=0.25;AN=4;AlleleCount=1;BaseCalledFraction=0.310345;BaseCalledReadsWithVariant=9;DP=10;SupportFraction=0.327306;TotalReads=25;set=variant	GT:DP:GQ	0/1	0/0:10:1
NW_004761697.1	21522	.	TAC	TG	47.20	PASS	AC=2;AF=0.5;AN=4;AlleleCount=1;DP=0;set=Intersection	GT	0/1	0/1
NW_004761697.1	21555	.	G	A	38.30	PASS	AC=1;AF=0.25;AN=4;AlleleCount=1;BaseCalledFraction=0.241379;BaseCalledReadsWithVariant=7;DP=10;SupportFraction=0.417672;TotalReads=26;set=variant	GT:DP:GQ	0/1	0/0:10:1
NW_004761697.1	21562	.	T	C	38.30	PASS	AC=1;AF=0.25;AN=4;AlleleCount=1;BaseCalledFraction=0.206897;BaseCalledReadsWithVariant=6;DP=10;SupportFraction=0.454941;TotalReads=26;set=variant	GT:DP:GQ	0/1	0/0:10:1
NW_004761697.1	21575	.	ATT	AA	273.70	PASS	AC=3;AF=0.75;AN=4;DP=0;set=Intersection	GT	1/1	0/1
NW_004761697.1	21591	.	G	T	273.70	PASS	AC=2;AF=0.5;AN=4;AlleleCount=1;DP=0;set=Intersection	GT	0/1	0/1
NW_004761697.1	21592	.	G	T	273.70	PASS	AC=2;AF=0.5;AN=4;AlleleCount=1;DP=0;set=Intersection	GT	0/1	0/1
NW_004761697.1	21603	.	GTT	G	21.20	PASS	AC=1;AF=0.25;AN=4;AlleleCount=1;BaseCalledFraction=0.212121;BaseCalledReadsWithVariant=7;DP=10;SupportFraction=0.589813;TotalReads=31;set=variant2	GT:DP:GQ	0/0:10:1	0/1
NW_004761697.1	21614	.	A	G	21.40	PASS	AC=1;AF=0.25;AN=4;AlleleCount=1;BaseCalledFraction=0.241379;BaseCalledReadsWithVariant=7;DP=10;SupportFraction=0.46472;TotalReads=26;set=variant	GT:DP:GQ	0/1	0/0:10:1
NW_004761697.1	21628	.	T	C	113.90	PASS	AC=4;AF=1.0;AN=4;AlleleCount=2;DP=0;set=Intersection	GT	1/1	1/1
NW_004761697.1	21630	.	CT	C	113.90	PASS	AC=1;AF=0.25;AN=4;AlleleCount=1;BaseCalledFraction=0.285714;BaseCalledReadsWithVariant=8;DP=10;SupportFraction=0.546686;TotalReads=26;set=variant	GT:DP:GQ	0/1	0/0:10:1
NW_004761697.1	21640	.	C	T	113.90	PASS	AC=1;AF=0.25;AN=4;AlleleCount=1;BaseCalledFraction=0.25;BaseCalledReadsWithVariant=7;DP=10;SupportFraction=0.422707;TotalReads=26;set=variant	GT:DP:GQ	0/1	0/0:10:1
NW_004761697.1	21643	.	T	C	140.50	PASS	AC=1;AF=0.25;AN=4;AlleleCount=1;BaseCalledFraction=0.25;BaseCalledReadsWithVariant=8;DP=10;SupportFraction=0.442897;TotalReads=31;set=variant2	GT:DP:GQ	0/0:10:1	0/1
NW_004761697.1	21657	.	A	T	159.30	PASS	AC=2;AF=0.5;AN=4;AlleleCount=1;DP=0;set=Intersection	GT	0/1	0/1
NW_004761697.1	21658	.	A	T	159.30	PASS	AC=3;AF=0.75;AN=4;DP=0;set=Intersection	GT	0/1	1/1
NW_004761697.1	21663	.	CT	C	204.20	PASS	AC=1;AF=0.25;AN=4;AlleleCount=1;BaseCalledFraction=0.21875;BaseCalledReadsWithVariant=7;DP=10;SupportFraction=0.469715;TotalReads=31;set=variant2	GT:DP:GQ	0/0:10:1	0/1
NW_004761697.1	21685	.	A	G	43.10	PASS	AC=1;AF=0.25;AN=4;AlleleCount=1;BaseCalledFraction=0.25;BaseCalledReadsWithVariant=7;DP=10;SupportFraction=0.532395;TotalReads=25;set=variant	GT:DP:GQ	0/1	0/0:10:1
NW_004761697.1	21686	.	T	C	43.10	PASS	AC=1;AF=0.25;AN=4;AlleleCount=1;BaseCalledFraction=0.285714;BaseCalledReadsWithVariant=8;DP=10;SupportFraction=0.581601;TotalReads=25;set=variant	GT:DP:GQ	0/1	0/0:10:1
NW_004761697.1	21687	.	C	T	65.80	PASS	AC=1;AF=0.25;AN=4;AlleleCount=1;BaseCalledFraction=0.272727;BaseCalledReadsWithVariant=9;DP=10;SupportFraction=0.594159;TotalReads=29;set=variant2	GT:DP:GQ	0/0:10:1	0/1
NW_004761697.1	21688	.	GA	G	65.80	PASS	AC=1;AF=0.25;AN=4;AlleleCount=1;BaseCalledFraction=0.30303;BaseCalledReadsWithVariant=10;DP=10;SupportFraction=0.556177;TotalReads=29;set=variant2	GT:DP:GQ	0/0:10:1	0/1
NW_004761697.1	21695	.	TA	T	43.10	PASS	AC=2;AF=0.5;AN=4;AlleleCount=1;DP=0;set=Intersection	GT	0/1	0/1
NW_004761697.1	21747	.	A	T	29.30	PASS	AC=2;AF=0.5;AN=4;AlleleCount=1;DP=0;set=Intersection	GT	0/1	0/1
NW_004761697.1	21785	.	G	T	34.50	PASS	AC=2;AF=0.5;AN=4;AlleleCount=1;DP=0;set=Intersection	GT	0/1	0/1
NW_004761697.1	21815	.	G	T	101.20	PASS	AC=2;AF=0.5;AN=4;AlleleCount=1;DP=0;set=Intersection	GT	0/1	0/1
NW_004761697.1	21844	.	C	G	121.60	PASS	AC=2;AF=0.5;AN=4;AlleleCount=1;DP=0;set=Intersection	GT	0/1	0/1
NW_004761697.1	21848	.	CT	C	121.60	PASS	AC=2;AF=0.5;AN=4;AlleleCount=2;BaseCalledFraction=0.222222;BaseCalledReadsWithVariant=6;DP=10;SupportFraction=0.669499;TotalReads=25;set=variant	GT:DP:GQ	1/1	0/0:10:1
NW_004761697.1	21860	.	C	T	66.70	PASS	AC=2;AF=0.5;AN=4;AlleleCount=1;BaseCalledReadsWithVariant=15;DP=0;set=Intersection	GT	0/1	0/1
NW_004761697.1	21868	.	TAAA	T,TAA	66.70	PASS	AC=1,1;AF=0.25,0.25;AN=4;AlleleCount=1;DP=0;set=Intersection	GT	0/1	0/2
NW_004761697.1	21880	.	AT	A	21.90	PASS	AC=1;AF=0.25;AN=4;AlleleCount=1;BaseCalledFraction=0.214286;BaseCalledReadsWithVariant=6;DP=10;SupportFraction=0.49728;TotalReads=23;set=variant	GT:DP:GQ	0/1	0/0:10:1
NW_004761697.1	21882	.	T	A	21.90	PASS	AC=2;AF=0.5;AN=4;AlleleCount=1;DP=0;set=Intersection	GT	0/1	0/1
NW_004761697.1	21921	.	C	T	36.10	PASS	AC=1;AF=0.25;AN=4;AlleleCount=1;BaseCalledFraction=0.272727;BaseCalledReadsWithVariant=9;DP=10;SupportFraction=0.405958;TotalReads=31;set=variant2	GT:DP:GQ	0/0:10:1	0/1
NW_004761697.1	21977	.	AC	A	235.10	PASS	AC=1;AF=0.25;AN=4;AlleleCount=1;BaseCalledFraction=0.346154;BaseCalledReadsWithVariant=9;DP=10;SupportFraction=0.513657;TotalReads=22;set=variant	GT:DP:GQ	0/1	0/0:10:1
NW_004761697.1	21979	.	C	T	235.10	PASS	AC=3;AF=0.75;AN=4;DP=0;set=Intersection	GT	0/1	1/1
NW_004761697.1	21984	.	G	A	235.10	PASS	AC=1;AF=0.25;AN=4;AlleleCount=1;BaseCalledFraction=0.230769;BaseCalledReadsWithVariant=6;DP=10;SupportFraction=0.162507;TotalReads=22;set=variant	GT:DP:GQ	0/1	0/0:10:1
NW_004761697.1	21984	.	GTTATCGTTTGTTAT	G	362.80	PASS	AC=1;AF=0.25;AN=4;AlleleCount=1;BaseCalledFraction=0.387097;BaseCalledReadsWithVariant=12;DP=10;SupportFraction=0.699934;TotalReads=30;set=variant2	GT:DP:GQ	0/0:10:1	0/1
NW_004761697.1	22018	.	G	T	55.60	PASS	AC=1;AF=0.25;AN=4;AlleleCount=1;BaseCalledFraction=0.387097;BaseCalledReadsWithVariant=12;DP=10;SupportFraction=0.411932;TotalReads=30;set=variant2	GT:DP:GQ	0/0:10:1	0/1
NW_004761697.1	22067	.	A	T	46.80	PASS	AC=1;AF=0.25;AN=4;AlleleCount=1;BaseCalledFraction=0.26087;BaseCalledReadsWithVariant=6;DP=10;SupportFraction=0.429644;TotalReads=21;set=variant	GT:DP:GQ	0/1	0/0:10:1
NW_004761697.1	22075	.	GT	G	46.80	PASS	AC=2;AF=0.5;AN=4;AlleleCount=2;BaseCalledFraction=0.217391;BaseCalledReadsWithVariant=5;DP=10;SupportFraction=0.528507;TotalReads=21;set=variant	GT:DP:GQ	1/1	0/0:10:1
NW_004761697.1	22112	.	G	T	141.70	PASS	AC=1;AF=0.25;AN=4;AlleleCount=1;BaseCalledFraction=0.21875;BaseCalledReadsWithVariant=7;DP=10;SupportFraction=0.366796;TotalReads=30;set=variant2	GT:DP:GQ	0/0:10:1	0/1
NW_004761697.1	22113	.	A	C	141.70	PASS	AC=1;AF=0.25;AN=4;AlleleCount=1;BaseCalledFraction=0.25;BaseCalledReadsWithVariant=8;DP=10;SupportFraction=0.431333;TotalReads=30;set=variant2	GT:DP:GQ	0/0:10:1	0/1
NW_004761697.1	22122	.	TG	T	58.10	PASS	AC=1;AF=0.25;AN=4;AlleleCount=1;BaseCalledFraction=0.318182;BaseCalledReadsWithVariant=7;DP=10;SupportFraction=0.494158;TotalReads=21;set=variant	GT:DP:GQ	0/1	0/0:10:1
NW_004761697.1	22130	.	T	C	58.10	PASS	AC=3;AF=0.75;AN=4;DP=0;set=Intersection	GT	0/1	1/1
NW_004761697.1	22135	.	GT	G	58.10	PASS	AC=4;AF=1.0;AN=4;AlleleCount=2;DP=0;set=Intersection	GT	1/1	1/1
NW_004761697.1	22143	.	T	C	141.70	PASS	AC=1;AF=0.25;AN=4;AlleleCount=1;BaseCalledFraction=0.5;BaseCalledReadsWithVariant=16;DP=10;SupportFraction=0.508957;TotalReads=30;set=variant2	GT:DP:GQ	0/0:10:1	0/1
NW_004761697.1	22163	.	T	C	24.60	PASS	AC=1;AF=0.25;AN=4;AlleleCount=1;BaseCalledFraction=0.363636;BaseCalledReadsWithVariant=8;DP=10;SupportFraction=0.52729;TotalReads=21;set=variant	GT:DP:GQ	0/1	0/0:10:1
NW_004761697.1	22165	.	A	C	35.40	PASS	AC=1;AF=0.25;AN=4;AlleleCount=1;BaseCalledFraction=0.354839;BaseCalledReadsWithVariant=11;DP=10;SupportFraction=0.412515;TotalReads=30;set=variant2	GT:DP:GQ	0/0:10:1	0/1
NW_004761697.1	22184	.	TG	T	23.60	PASS	AC=1;AF=0.25;AN=4;AlleleCount=1;BaseCalledFraction=0.290323;BaseCalledReadsWithVariant=9;DP=10;SupportFraction=0.329052;TotalReads=29;set=variant2	GT:DP:GQ	0/0:10:1	0/1
NW_004761697.1	22199	.	C	T	57.60	PASS	AC=1;AF=0.25;AN=4;AlleleCount=1;BaseCalledFraction=0.5;BaseCalledReadsWithVariant=15;DP=10;SupportFraction=0.453316;TotalReads=29;set=variant2	GT:DP:GQ	0/0:10:1	0/1
NW_004761697.1	22202	.	G	A	40.10	PASS	AC=2;AF=0.5;AN=4;AlleleCount=1;DP=0;set=Intersection	GT	0/1	0/1
NW_004761697.1	22217	.	T	TG	46.10	PASS	AC=2;AF=0.5;AN=4;AlleleCount=1;DP=0;set=Intersection	GT	0/1	0/1
NW_004761697.1	22221	.	T	A	46.10	PASS	AC=1;AF=0.25;AN=4;AlleleCount=1;BaseCalledFraction=0.227273;BaseCalledReadsWithVariant=5;DP=10;SupportFraction=0.469124;TotalReads=21;set=variant	GT:DP:GQ	0/1	0/0:10:1
NW_004761697.1	22221	.	T	TA	56.20	PASS	AC=1;AF=0.25;AN=4;AlleleCount=1;BaseCalledFraction=0.233333;BaseCalledReadsWithVariant=7;DP=10;SupportFraction=0.450752;TotalReads=29;set=variant2	GT:DP:GQ	0/0:10:1	0/1
NW_004761697.1	22232	.	TA	T	174	PASS	AC=1;AF=0.25;AN=4;AlleleCount=1;BaseCalledFraction=0.266667;BaseCalledReadsWithVariant=8;DP=10;SupportFraction=0.473541;TotalReads=29;set=variant2	GT:DP:GQ	0/0:10:1	0/1
NW_004761697.1	22233	.	A	G	75.20	PASS	AC=1;AF=0.25;AN=4;AlleleCount=1;BaseCalledFraction=0.590909;BaseCalledReadsWithVariant=13;DP=10;SupportFraction=0.445126;TotalReads=21;set=variant	GT:DP:GQ	0/1	0/0:10:1
NW_004761697.1	22237	.	C	T	75.20	PASS	AC=2;AF=0.5;AN=4;AlleleCount=1;DP=0;set=Intersection	GT	0/1	0/1
NW_004761697.1	22238	.	GT	G	75.20	PASS	AC=2;AF=0.5;AN=4;AlleleCount=1;DP=0;set=Intersection	GT	0/1	0/1
NW_004761697.1	22245	.	CT	C	75.20	PASS	AC=2;AF=0.5;AN=4;AlleleCount=1;DP=0;set=Intersection	GT	0/1	0/1
NW_004761697.1	22263	.	GTTT	G	63.70	PASS	AC=4;AF=1.0;AN=4;AlleleCount=2;DP=0;set=Intersection	GT	1/1	1/1
NW_004761697.1	22272	.	T	C	63.70	PASS	AC=1;AF=0.25;AN=4;AlleleCount=1;BaseCalledFraction=0.454545;BaseCalledReadsWithVariant=10;DP=10;SupportFraction=0.48766;TotalReads=21;set=variant	GT:DP:GQ	0/1	0/0:10:1
NW_004761697.1	22285	.	T	TG	99.90	PASS	AC=1;AF=0.25;AN=4;AlleleCount=1;BaseCalledFraction=0.227273;BaseCalledReadsWithVariant=5;DP=10;SupportFraction=0.326756;TotalReads=21;set=variant	GT:DP:GQ	0/1	0/0:10:1
NW_004761697.1	22289	.	A	T	99.90	PASS	AC=2;AF=0.5;AN=4;AlleleCount=1;BaseCalledReadsWithVariant=10;DP=0;set=Intersection	GT	0/1	0/1
NW_004761697.1	22327	.	G	A	61.30	PASS	AC=1;AF=0.25;AN=4;AlleleCount=1;BaseCalledFraction=0.227273;BaseCalledReadsWithVariant=5;DP=10;SupportFraction=0.569944;TotalReads=21;set=variant	GT:DP:GQ	0/1	0/0:10:1
NW_004761697.1	22329	.	G	T	61.30	PASS	AC=2;AF=0.5;AN=4;AlleleCount=1;BaseCalledReadsWithVariant=7;DP=0;set=Intersection	GT	0/1	0/1
NW_004761697.1	22337	.	G	A	61.30	PASS	AC=1;AF=0.25;AN=4;AlleleCount=1;BaseCalledFraction=0.454545;BaseCalledReadsWithVariant=10;DP=10;SupportFraction=0.509601;TotalReads=21;set=variant	GT:DP:GQ	0/1	0/0:10:1
NW_004761697.1	22365	.	TTG	T	23.80	PASS	AC=2;AF=0.5;AN=4;AlleleCount=1;DP=0;set=Intersection	GT	0/1	0/1
NW_004761697.1	22393	.	T	G	104.50	PASS	AC=1;AF=0.25;AN=4;AlleleCount=1;BaseCalledFraction=0.363636;BaseCalledReadsWithVariant=8;DP=10;SupportFraction=0.373379;TotalReads=21;set=variant	GT:DP:GQ	0/1	0/0:10:1
NW_004761697.1	22396	.	GA	G	201.70	PASS	AC=1;AF=0.25;AN=4;AlleleCount=1;BaseCalledFraction=0.275862;BaseCalledReadsWithVariant=8;DP=10;SupportFraction=0.674189;TotalReads=27;set=variant2	GT:DP:GQ	0/0:10:1	0/1
NW_004761697.1	22397	.	A	T	104.50	PASS	AC=2;AF=0.5;AN=4;AlleleCount=2;BaseCalledFraction=0.363636;BaseCalledReadsWithVariant=8;DP=10;SupportFraction=0.598372;TotalReads=21;set=variant	GT:DP:GQ	1/1	0/0:10:1
NW_004761697.1	22402	.	A	T	104.50	PASS	AC=3;AF=0.75;AN=4;DP=0;set=Intersection	GT	1/1	0/1
NW_004761697.1	22407	.	A	G	104.50	PASS	AC=1;AF=0.25;AN=4;AlleleCount=1;BaseCalledFraction=0.272727;BaseCalledReadsWithVariant=6;DP=10;SupportFraction=0.310191;TotalReads=21;set=variant	GT:DP:GQ	0/1	0/0:10:1
NW_004761697.1	22416	.	G	T	104.50	PASS	AC=1;AF=0.25;AN=4;AlleleCount=1;BaseCalledFraction=0.272727;BaseCalledReadsWithVariant=6;DP=10;SupportFraction=0.340762;TotalReads=21;set=variant	GT:DP:GQ	0/1	0/0:10:1
NW_004761697.1	22427	.	G	T	59	PASS	AC=2;AF=0.5;AN=4;AlleleCount=1;DP=0;set=Intersection	GT	0/1	0/1
NW_004761697.1	22454	.	G	A	69.60	PASS	AC=2;AF=0.5;AN=4;AlleleCount=1;DP=0;set=Intersection	GT	0/1	0/1
NW_004761697.1	22481	.	T	G	107.50	PASS	AC=2;AF=0.5;AN=4;AlleleCount=1;DP=0;set=Intersection	GT	0/1	0/1
NW_004761697.1	22482	.	A	C	107.50	PASS	AC=1;AF=0.25;AN=4;AlleleCount=1;BaseCalledFraction=0.363636;BaseCalledReadsWithVariant=8;DP=10;SupportFraction=0.568716;TotalReads=20;set=variant	GT:DP:GQ	0/1	0/0:10:1
NW_004761697.1	22483	.	T	C	107.50	PASS	AC=2;AF=0.5;AN=4;AlleleCount=1;DP=0;set=Intersection	GT	0/1	0/1
NW_004761697.1	22484	.	T	A	107.50	PASS	AC=2;AF=0.5;AN=4;AlleleCount=1;DP=0;set=Intersection	GT	0/1	0/1
NW_004761697.1	22492	.	G	A,T	107.50	PASS	AC=1,1;AF=0.25,0.25;AN=4;AlleleCount=1;DP=0;set=Intersection	GT	0/1	0/2
NW_004761697.1	22499	.	A	C	107.50	PASS	AC=3;AF=0.75;AN=4;DP=0;set=Intersection	GT	0/1	1/1
NW_004761697.1	22542	.	G	T	71.50	PASS	AC=2;AF=0.5;AN=4;AlleleCount=1;DP=0;set=Intersection	GT	0/1	0/1
NW_004761697.1	22547	.	AT	A	180.10	PASS	AC=1;AF=0.25;AN=4;AlleleCount=1;BaseCalledFraction=0.296296;BaseCalledReadsWithVariant=8;DP=10;SupportFraction=0.64097;TotalReads=26;set=variant2	GT:DP:GQ	0/0:10:1	0/1
NW_004761697.1	22601	.	C	T	32.40	PASS	AC=3;AF=0.75;AN=4;DP=0;set=Intersection	GT	0/1	1/1
NW_004761697.1	22606	.	GCATA	G	176.50	PASS	AC=1;AF=0.25;AN=4;AlleleCount=1;BaseCalledFraction=0.230769;BaseCalledReadsWithVariant=6;DP=10;SupportFraction=0.80442;TotalReads=24;set=variant2	GT:DP:GQ	0/0:10:1	0/1
NW_004761697.1	22615	.	TCTA	T	21.80	PASS	AC=2;AF=0.5;AN=4;AlleleCount=1;BaseCalledFraction=0.4;DP=0;set=Intersection	GT	0/1	0/1
NW_004761697.1	36038	.	CA	C	258.30	PASS	AC=1;AF=0.25;AN=4;AlleleCount=1;BaseCalledFraction=0.211765;BaseCalledReadsWithVariant=18;DP=10;SupportFraction=0.419496;TotalReads=69;set=variant2	GT:DP:GQ	0/0:10:1	0/1
NW_004761697.1	36039	.	A	G	199.30	PASS	AC=1;AF=0.25;AN=4;AlleleCount=1;BaseCalledFraction=0.609195;BaseCalledReadsWithVariant=53;DP=10;SupportFraction=0.575506;TotalReads=72;set=variant	GT:DP:GQ	0/1	0/0:10:1
NW_004761697.1	36041	.	A	G	258.30	PASS	AC=1;AF=0.25;AN=4;AlleleCount=1;BaseCalledFraction=0.247059;BaseCalledReadsWithVariant=21;DP=10;SupportFraction=0.408992;TotalReads=69;set=variant2	GT:DP:GQ	0/0:10:1	0/1
NW_004761697.1	36080	.	A	G	207.70	PASS	AC=2;AF=0.5;AN=4;AlleleCount=1;DP=0;set=Intersection	GT	0/1	0/1
NW_004761706.1	69	.	C	T	71.20	PASS	AC=3;AF=0.75;AN=4;DP=0;set=Intersection	GT	0/1	1/1
NW_004761706.1	155	.	T	C	57.20	PASS	AC=3;AF=0.75;AN=4;DP=0;set=Intersection	GT	0/1	1/1
NW_004761706.1	171	.	T	G	112.70	PASS	AC=3;AF=0.75;AN=4;DP=0;set=Intersection	GT	0/1	1/1
NW_004761706.1	241	.	A	T	155.50	PASS	AC=2;AF=0.5;AN=4;AlleleCount=1;DP=0;set=Intersection	GT	0/1	0/1
NW_004761706.1	250	.	T	TC	155.50	PASS	AC=2;AF=0.5;AN=4;AlleleCount=1;BaseCalledReadsWithVariant=32;DP=0;set=Intersection	GT	0/1	0/1
NW_004761706.1	264	.	A	C	46.40	PASS	AC=2;AF=0.5;AN=4;AlleleCount=1;DP=0;set=Intersection	GT	0/1	0/1
NW_004761706.1	297	.	T	C	84.50	PASS	AC=3;AF=0.75;AN=4;DP=0;set=Intersection	GT	0/1	1/1
NW_004761706.1	300	.	A	G	84.50	PASS	AC=3;AF=0.75;AN=4;DP=0;set=Intersection	GT	0/1	1/1
NW_004761706.1	332	.	C	A	80.80	PASS	AC=1;AF=0.25;AN=4;AlleleCount=1;BaseCalledFraction=0.235294;BaseCalledReadsWithVariant=12;DP=10;SupportFraction=0.381497;TotalReads=32;set=variant	GT:DP:GQ	0/1	0/0:10:1
NW_004761706.1	333	.	G	A	80.80	PASS	AC=1;AF=0.25;AN=4;AlleleCount=1;BaseCalledFraction=0.235294;BaseCalledReadsWithVariant=12;DP=10;SupportFraction=0.360303;TotalReads=32;set=variant	GT:DP:GQ	0/1	0/0:10:1
NW_004761706.1	334	.	A	G	80.80	PASS	AC=2;AF=0.5;AN=4;AlleleCount=1;DP=0;set=Intersection	GT	0/1	0/1
NW_004761706.1	367	.	A	C	116.60	PASS	AC=3;AF=0.75;AN=4;BaseCalledFraction=0.666667;DP=0;set=Intersection	GT	0/1	1/1
NW_004761706.1	383	.	TG	T	77.90	PASS	AC=2;AF=0.5;AN=4;AlleleCount=2;BaseCalledFraction=0.27451;BaseCalledReadsWithVariant=14;DP=10;SupportFraction=0.472347;TotalReads=33;set=variant	GT:DP:GQ	1/1	0/0:10:1
NW_004761706.1	393	.	C	T	77.90	PASS	AC=1;AF=0.25;AN=4;AlleleCount=1;BaseCalledFraction=0.235294;BaseCalledReadsWithVariant=12;DP=10;SupportFraction=0.342553;TotalReads=33;set=variant	GT:DP:GQ	0/1	0/0:10:1
NW_004761706.1	395	.	C	T	77.90	PASS	AC=2;AF=0.5;AN=4;AlleleCount=1;DP=0;set=Intersection	GT	0/1	0/1
NW_004761706.1	406	.	A	G	50.60	PASS	AC=3;AF=0.75;AN=4;DP=0;set=Intersection	GT	0/1	1/1
NW_004761706.1	419	.	G	T	87.40	PASS	AC=1;AF=0.25;AN=4;AlleleCount=1;BaseCalledFraction=0.26087;BaseCalledReadsWithVariant=12;DP=10;SupportFraction=0.386884;TotalReads=27;set=variant2	GT:DP:GQ	0/0:10:1	0/1
NW_004761706.1	421	.	C	T	70.60	PASS	AC=4;AF=1.0;AN=4;AlleleCount=2;DP=0;set=Intersection	GT	1/1	1/1
NW_004761706.1	487	.	A	G	126.10	PASS	AC=3;AF=0.75;AN=4;DP=0;set=Intersection	GT	0/1	1/1
NW_004761706.1	503	.	A	G	96.10	PASS	AC=3;AF=0.75;AN=4;DP=0;set=Intersection	GT	0/1	1/1
NW_004761706.1	579	.	TA	T	157.20	PASS	AC=1;AF=0.25;AN=4;AlleleCount=1;BaseCalledFraction=0.418605;BaseCalledReadsWithVariant=18;DP=10;SupportFraction=0.310863;TotalReads=26;set=variant2	GT:DP:GQ	0/0:10:1	0/1
NW_004761706.1	580	.	A	T	181.50	PASS	AC=1;AF=0.25;AN=4;AlleleCount=1;BaseCalledFraction=0.654545;BaseCalledReadsWithVariant=36;DP=10;SupportFraction=0.555195;TotalReads=34;set=variant	GT:DP:GQ	0/1	0/0:10:1
NW_004761706.1	598	.	T	C	142.40	PASS	AC=3;AF=0.75;AN=4;DP=0;set=Intersection	GT	0/1	1/1
NW_004761706.1	600	.	C	T	101.10	PASS	AC=1;AF=0.25;AN=4;AlleleCount=1;BaseCalledFraction=0.261905;BaseCalledReadsWithVariant=11;DP=10;SupportFraction=0.324985;TotalReads=26;set=variant2	GT:DP:GQ	0/0:10:1	0/1
NW_004761706.1	681	.	C	T	243.30	PASS	AC=3;AF=0.75;AN=4;DP=0;set=Intersection	GT	0/1	1/1
NW_004761706.1	687	.	G	C	243.30	PASS	AC=2;AF=0.5;AN=4;AlleleCount=1;DP=0;set=Intersection	GT	0/1	0/1
NW_004761706.1	692	.	CA	C	246.30	PASS	AC=1;AF=0.25;AN=4;AlleleCount=1;BaseCalledFraction=0.27907;BaseCalledReadsWithVariant=12;DP=10;SupportFraction=0.451471;TotalReads=26;set=variant2	GT:DP:GQ	0/0:10:1	0/1
NW_004761706.1	703	.	C	T	41.50	PASS	AC=2;AF=0.5;AN=4;AlleleCount=1;DP=0;set=Intersection	GT	0/1	0/1
NW_004761706.1	753	.	T	C	85.40	PASS	AC=2;AF=0.5;AN=4;AlleleCount=1;DP=0;set=Intersection	GT	0/1	0/1
NW_004761706.1	773	.	C	T	62.60	PASS	AC=2;AF=0.5;AN=4;AlleleCount=1;DP=0;set=Intersection	GT	0/1	0/1
NW_004761706.1	792	.	GT	G	80.10	PASS	AC=1;AF=0.25;AN=4;AlleleCount=1;BaseCalledFraction=0.4;BaseCalledReadsWithVariant=16;DP=10;SupportFraction=0.489217;TotalReads=27;set=variant2	GT:DP:GQ	0/0:10:1	0/1
NW_004761706.1	798	.	T	C	136.40	PASS	AC=2;AF=0.5;AN=4;AlleleCount=1;DP=0;set=Intersection	GT	0/1	0/1
NW_004761706.1	799	.	G	A	136.40	PASS	AC=2;AF=0.5;AN=4;AlleleCount=1;DP=0;set=Intersection	GT	0/1	0/1
NW_004761706.1	821	.	T	G	341.80	PASS	AC=2;AF=0.5;AN=4;AlleleCount=1;DP=0;set=Intersection	GT	0/1	0/1
NW_004761706.1	823	.	A	G	341.80	PASS	AC=2;AF=0.5;AN=4;AlleleCount=1;DP=0;set=Intersection	GT	0/1	0/1
NW_004761706.1	824	.	C	T	341.80	PASS	AC=2;AF=0.5;AN=4;AlleleCount=1;DP=0;set=Intersection	GT	0/1	0/1
NW_004761706.1	846	.	A	G	127.50	PASS	AC=3;AF=0.75;AN=4;DP=0;set=Intersection	GT	0/1	1/1
NW_004761706.1	903	.	C	T	73.70	PASS	AC=1;AF=0.25;AN=4;AlleleCount=1;BaseCalledFraction=0.25;BaseCalledReadsWithVariant=13;DP=10;SupportFraction=0.489653;TotalReads=33;set=variant	GT:DP:GQ	0/1	0/0:10:1
NW_004761706.1	956	.	A	G	89	PASS	AC=2;AF=0.5;AN=4;AlleleCount=1;DP=0;set=Intersection	GT	0/1	0/1
NW_004761706.1	980	.	C	T	123.80	PASS	AC=2;AF=0.5;AN=4;AlleleCount=1;DP=0;set=Intersection	GT	0/1	0/1
NW_004761706.1	995	.	A	G	287.20	PASS	AC=2;AF=0.5;AN=4;AlleleCount=1;DP=0;set=Intersection	GT	0/1	0/1
NW_004761706.1	1005	.	T	A	287.20	PASS	AC=2;AF=0.5;AN=4;AlleleCount=1;DP=0;set=Intersection	GT	0/1	0/1
NW_004761706.1	1026	.	G	A	47.40	PASS	AC=2;AF=0.5;AN=4;AlleleCount=1;DP=0;set=Intersection	GT	0/1	0/1
NW_004761706.1	1105	.	T	A	189.70	PASS	AC=3;AF=0.75;AN=4;DP=0;set=Intersection	GT	1/1	0/1
NW_004761706.1	1107	.	T	C	189.70	PASS	AC=2;AF=0.5;AN=4;AlleleCount=1;DP=0;set=Intersection	GT	0/1	0/1
NW_004761706.1	1123	.	G	A	67.80	PASS	AC=1;AF=0.25;AN=4;AlleleCount=1;BaseCalledFraction=0.355556;BaseCalledReadsWithVariant=16;DP=10;SupportFraction=0.491146;TotalReads=32;set=variant	GT:DP:GQ	0/1	0/0:10:1
NW_004761706.1	1134	.	T	G	180.20	PASS	AC=2;AF=0.5;AN=4;AlleleCount=1;DP=0;set=Intersection	GT	0/1	0/1
NW_004761706.1	1159	.	T	C	173.60	PASS	AC=3;AF=0.75;AN=4;DP=0;set=Intersection	GT	1/1	0/1
NW_004761706.1	1169	.	T	G	173.60	PASS	AC=1;AF=0.25;AN=4;AlleleCount=1;BaseCalledFraction=0.222222;BaseCalledReadsWithVariant=10;DP=10;SupportFraction=0.236181;TotalReads=32;set=variant	GT:DP:GQ	0/1	0/0:10:1
NW_004761706.1	1183	.	G	GTCTTTTTGCTCATATAGTAAACTGGATGTAGTTGACCATCA	566.80	PASS	AC=1;AF=0.25;AN=4;AlleleCount=1;BaseCalledFraction=0.209302;BaseCalledReadsWithVariant=9;DP=10;SupportFraction=0.34375;TotalReads=32;set=variant	GT:DP:GQ	0/1	0/0:10:1
NW_004761706.1	1191	.	AT	A	125.90	PASS	AC=1;AF=0.25;AN=4;AlleleCount=1;BaseCalledFraction=0.212121;BaseCalledReadsWithVariant=7;DP=10;SupportFraction=0.439414;TotalReads=24;set=variant2	GT:DP:GQ	0/0:10:1	0/1
NW_004761706.1	1201	.	G	T	162.20	PASS	AC=3;AF=0.75;AN=4;DP=0;set=Intersection	GT	0/1	1/1
NW_004761706.1	1245	.	T	C	135.40	PASS	AC=3;AF=0.75;AN=4;DP=0;set=Intersection	GT	0/1	1/1
NW_004761706.1	1268	.	AT	A	93.60	PASS	AC=1;AF=0.25;AN=4;AlleleCount=1;BaseCalledFraction=0.285714;BaseCalledReadsWithVariant=12;DP=10;SupportFraction=0.394234;TotalReads=32;set=variant	GT:DP:GQ	0/1	0/0:10:1
NW_004761706.1	1283	.	T	G	173.10	PASS	AC=2;AF=0.5;AN=4;AlleleCount=1;DP=0;set=Intersection	GT	0/1	0/1
NW_004761706.1	1357	.	C	T	26.30	PASS	AC=2;AF=0.5;AN=4;AlleleCount=2;BaseCalledFraction=0.206897;BaseCalledReadsWithVariant=6;DP=10;SupportFraction=0.60225;TotalReads=14;set=variant	GT:DP:GQ	1/1	0/0:10:1
NW_004761753.1	33313	.	A	G	20.80	PASS	AC=1;AF=0.25;AN=4;AlleleCount=1;BaseCalledFraction=0.35;BaseCalledReadsWithVariant=7;DP=10;SupportFraction=0.362432;TotalReads=14;set=variant	GT:DP:GQ	0/1	0/0:10:1
NW_004761753.1	33427	.	G	A	122.40	PASS	AC=1;AF=0.25;AN=4;AlleleCount=1;BaseCalledFraction=0.3;BaseCalledReadsWithVariant=6;DP=10;SupportFraction=0.506038;TotalReads=19;set=variant2	GT:DP:GQ	0/0:10:1	0/1
NW_004761753.1	33434	.	G	T	122.40	PASS	AC=1;AF=0.25;AN=4;AlleleCount=1;BaseCalledFraction=0.4;BaseCalledReadsWithVariant=8;DP=10;SupportFraction=0.400736;TotalReads=19;set=variant2	GT:DP:GQ	0/0:10:1	0/1
NW_004761753.1	33443	.	T	G	122.40	PASS	AC=2;AF=0.5;AN=4;AlleleCount=2;BaseCalledFraction=1;BaseCalledReadsWithVariant=20;DP=10;SupportFraction=0.737127;TotalReads=19;set=variant2	GT:DP:GQ	0/0:10:1	1/1
NW_004761753.1	33455	.	G	A	26	PASS	AC=1;AF=0.25;AN=4;AlleleCount=1;BaseCalledFraction=0.4;BaseCalledReadsWithVariant=8;DP=10;SupportFraction=0.482671;TotalReads=19;set=variant2	GT:DP:GQ	0/0:10:1	0/1
NW_004761753.1	33458	.	C	T	26	PASS	AC=1;AF=0.25;AN=4;AlleleCount=1;BaseCalledFraction=0.35;BaseCalledReadsWithVariant=7;DP=10;SupportFraction=0.568097;TotalReads=19;set=variant2	GT:DP:GQ	0/0:10:1	0/1
NW_004761753.1	33612	.	C	T	20.80	PASS	AC=1;AF=0.25;AN=4;AlleleCount=1;BaseCalledFraction=0.35;BaseCalledReadsWithVariant=7;DP=10;SupportFraction=0.545723;TotalReads=19;set=variant2	GT:DP:GQ	0/0:10:1	0/1
NW_004761753.1	33634	.	T	G	41.80	PASS	AC=1;AF=0.25;AN=4;AlleleCount=1;BaseCalledFraction=0.35;BaseCalledReadsWithVariant=7;DP=10;SupportFraction=0.428628;TotalReads=19;set=variant2	GT:DP:GQ	0/0:10:1	0/1
NW_004761753.1	33642	.	A	G	41.80	PASS	AC=1;AF=0.25;AN=4;AlleleCount=1;BaseCalledFraction=0.3;BaseCalledReadsWithVariant=6;DP=10;SupportFraction=0.447581;TotalReads=19;set=variant2	GT:DP:GQ	0/0:10:1	0/1
NW_004761753.1	33671	.	A	T	48.80	PASS	AC=1;AF=0.25;AN=4;AlleleCount=1;BaseCalledFraction=0.35;BaseCalledReadsWithVariant=7;DP=10;SupportFraction=0.53218;TotalReads=20;set=variant2	GT:DP:GQ	0/0:10:1	0/1
NW_004761753.1	33673	.	CT	C	48.80	PASS	AC=2;AF=0.5;AN=4;AlleleCount=2;BaseCalledFraction=0.3;BaseCalledReadsWithVariant=6;DP=10;SupportFraction=0.57438;TotalReads=20;set=variant2	GT:DP:GQ	0/0:10:1	1/1
NW_004761753.1	33701	.	A	G	30.60	PASS	AC=1;AF=0.25;AN=4;AlleleCount=1;BaseCalledFraction=0.6;BaseCalledReadsWithVariant=12;DP=10;SupportFraction=0.496094;TotalReads=20;set=variant2	GT:DP:GQ	0/0:10:1	0/1
NW_004761753.1	33717	.	G	A	26.60	PASS	AC=1;AF=0.25;AN=4;AlleleCount=1;BaseCalledFraction=0.5;BaseCalledReadsWithVariant=10;DP=10;SupportFraction=0.566112;TotalReads=20;set=variant2	GT:DP:GQ	0/0:10:1	0/1
NW_004761753.1	35468	.	TAAA	T	178.50	PASS	AC=1;AF=0.25;AN=4;AlleleCount=1;BaseCalledFraction=0.6;BaseCalledReadsWithVariant=12;DP=10;SupportFraction=0.80823;TotalReads=18;set=variant2	GT:DP:GQ	0/0:10:1	0/1
NW_004761753.1	35474	.	GTC	G	178.50	PASS	AC=1;AF=0.25;AN=4;AlleleCount=1;BaseCalledFraction=0.4;BaseCalledReadsWithVariant=8;DP=10;SupportFraction=0.725823;TotalReads=18;set=variant2	GT:DP:GQ	0/0:10:1	0/1
NW_004761753.1	35478	.	T	C	178.50	PASS	AC=1;AF=0.25;AN=4;AlleleCount=1;BaseCalledFraction=0.45;BaseCalledReadsWithVariant=9;DP=10;SupportFraction=0.605819;TotalReads=18;set=variant2	GT:DP:GQ	0/0:10:1	0/1
NW_004761753.1	35608	.	T	TTA	42.90	PASS	AC=1;AF=0.25;AN=4;AlleleCount=1;BaseCalledFraction=0.35;BaseCalledReadsWithVariant=7;DP=10;SupportFraction=0.363492;TotalReads=19;set=variant2	GT:DP:GQ	0/0:10:1	0/1
NW_004761753.1	35633	.	A	G	51.30	PASS	AC=1;AF=0.25;AN=4;AlleleCount=1;BaseCalledFraction=0.45;BaseCalledReadsWithVariant=9;DP=10;SupportFraction=0.465458;TotalReads=19;set=variant2	GT:DP:GQ	0/0:10:1	0/1
NW_004761753.1	35654	.	A	G	65.80	PASS	AC=2;AF=0.5;AN=4;AlleleCount=2;BaseCalledFraction=0.75;BaseCalledReadsWithVariant=15;DP=10;SupportFraction=0.76613;TotalReads=20;set=variant2	GT:DP:GQ	0/0:10:1	1/1
NW_004761753.1	35666	.	T	G	57.80	PASS	AC=1;AF=0.25;AN=4;AlleleCount=1;BaseCalledFraction=0.5;BaseCalledReadsWithVariant=10;DP=10;SupportFraction=0.642761;TotalReads=20;set=variant2	GT:DP:GQ	0/0:10:1	0/1
NW_004761753.1	35690	.	T	A	58	PASS	AC=1;AF=0.25;AN=4;AlleleCount=1;BaseCalledFraction=0.5;BaseCalledReadsWithVariant=10;DP=10;SupportFraction=0.449206;TotalReads=20;set=variant2	GT:DP:GQ	0/0:10:1	0/1
NW_004761753.1	35691	.	A	G	58	PASS	AC=1;AF=0.25;AN=4;AlleleCount=1;BaseCalledFraction=0.7;BaseCalledReadsWithVariant=14;DP=10;SupportFraction=0.606952;TotalReads=20;set=variant2	GT:DP:GQ	0/0:10:1	0/1
NW_004761753.1	35724	.	T	A	86.40	PASS	AC=1;AF=0.25;AN=4;AlleleCount=1;BaseCalledFraction=0.4;BaseCalledReadsWithVariant=8;DP=10;SupportFraction=0.394491;TotalReads=20;set=variant2	GT:DP:GQ	0/0:10:1	0/1
NW_004761753.1	35761	.	A	AT	121.50	PASS	AC=1;AF=0.25;AN=4;AlleleCount=1;BaseCalledFraction=0.55;BaseCalledReadsWithVariant=11;DP=10;SupportFraction=0.421778;TotalReads=18;set=variant2	GT:DP:GQ	0/0:10:1	0/1
NW_004761753.1	35767	.	A	ATTGT	121.50	PASS	AC=1;AF=0.25;AN=4;AlleleCount=1;BaseCalledFraction=0.45;BaseCalledReadsWithVariant=9;DP=10;SupportFraction=0.359377;TotalReads=18;set=variant2	GT:DP:GQ	0/0:10:1	0/1
NW_004761753.1	35773	.	T	C	121.50	PASS	AC=1;AF=0.25;AN=4;AlleleCount=1;BaseCalledFraction=0.7;BaseCalledReadsWithVariant=14;DP=10;SupportFraction=0.592924;TotalReads=18;set=variant2	GT:DP:GQ	0/0:10:1	0/1
NW_004761764.1	74	.	G	C	207.30	PASS	AC=1;AF=0.25;AN=4;AlleleCount=1;BaseCalledFraction=0.333333;BaseCalledReadsWithVariant=16;DP=10;SupportFraction=0.376112;TotalReads=28;set=variant	GT:DP:GQ	0/1	0/0:10:1
NW_004761764.1	75	.	AT	A	207.30	PASS	AC=4;AF=1.0;AN=4;AlleleCount=2;DP=0;set=Intersection	GT	1/1	1/1
NW_004761764.1	78	.	T	A	207.30	PASS	AC=4;AF=1.0;AN=4;AlleleCount=2;DP=0;set=Intersection	GT	1/1	1/1
NW_004761764.1	99	.	C	A	175.20	PASS	AC=2;AF=0.5;AN=4;AlleleCount=1;DP=0;set=Intersection	GT	0/1	0/1
NW_004761764.1	117	.	C	G	135.20	PASS	AC=2;AF=0.5;AN=4;AlleleCount=1;DP=0;set=Intersection	GT	0/1	0/1
NW_004761764.1	263	.	C	T	75.40	PASS	AC=1;AF=0.25;AN=4;AlleleCount=1;BaseCalledFraction=0.380952;BaseCalledReadsWithVariant=16;DP=10;SupportFraction=0.33757;TotalReads=30;set=variant2	GT:DP:GQ	0/0:10:1	0/1
NW_004761764.1	271	.	C	T	75.40	PASS	AC=1;AF=0.25;AN=4;AlleleCount=1;BaseCalledFraction=0.27907;BaseCalledReadsWithVariant=12;DP=10;SupportFraction=0.341702;TotalReads=30;set=variant2	GT:DP:GQ	0/0:10:1	0/1
NW_004761764.1	335	.	T	A	76.40	PASS	AC=2;AF=0.5;AN=4;AlleleCount=1;DP=0;set=Intersection	GT	0/1	0/1
NW_004761764.1	338	.	GT	G	76.40	PASS	AC=2;AF=0.5;AN=4;AlleleCount=1;DP=0;set=Intersection	GT	0/1	0/1
NW_004761764.1	367	.	G	A	56.70	PASS	AC=2;AF=0.5;AN=4;AlleleCount=1;DP=0;set=Intersection	GT	0/1	0/1
NW_004761764.1	430	.	G	T	62.20	PASS	AC=1;AF=0.25;AN=4;AlleleCount=1;BaseCalledFraction=0.27907;BaseCalledReadsWithVariant=12;DP=10;SupportFraction=0.396022;TotalReads=30;set=variant2	GT:DP:GQ	0/0:10:1	0/1
NW_004761764.1	442	.	A	C	246.80	PASS	AC=1;AF=0.25;AN=4;AlleleCount=1;BaseCalledFraction=0.255814;BaseCalledReadsWithVariant=11;DP=10;SupportFraction=0.377109;TotalReads=29;set=variant2	GT:DP:GQ	0/0:10:1	0/1
NW_004761764.1	443	.	A	C	246.80	PASS	AC=1;AF=0.25;AN=4;AlleleCount=1;BaseCalledFraction=0.255814;BaseCalledReadsWithVariant=11;DP=10;SupportFraction=0.384071;TotalReads=29;set=variant2	GT:DP:GQ	0/0:10:1	0/1
NW_004761764.1	451	.	C	A	52.20	PASS	AC=2;AF=0.5;AN=4;AlleleCount=1;DP=0;set=Intersection	GT	0/1	0/1
NW_004761764.1	464	.	A	G	90.70	PASS	AC=1;AF=0.25;AN=4;AlleleCount=1;BaseCalledFraction=0.255814;BaseCalledReadsWithVariant=11;DP=10;SupportFraction=0.386901;TotalReads=29;set=variant2	GT:DP:GQ	0/0:10:1	0/1
NW_004761764.1	556	.	G	A	210.60	PASS	AC=1;AF=0.25;AN=4;AlleleCount=1;BaseCalledFraction=0.357143;BaseCalledReadsWithVariant=15;DP=10;SupportFraction=0.358637;TotalReads=28;set=variant2	GT:DP:GQ	0/0:10:1	0/1
NW_004761764.1	560	.	C	A	123.30	PASS	AC=3;AF=0.75;AN=4;DP=0;set=Intersection	GT	0/1	1/1
NW_004761764.1	640	.	C	T	26.40	PASS	AC=2;AF=0.5;AN=4;AlleleCount=1;BaseCalledReadsWithVariant=12;DP=0;set=Intersection	GT	0/1	0/1
NW_004761764.1	723	.	T	C	66.80	PASS	AC=1;AF=0.25;AN=4;AlleleCount=1;BaseCalledFraction=0.232558;BaseCalledReadsWithVariant=10;DP=10;SupportFraction=0.308994;TotalReads=31;set=variant2	GT:DP:GQ	0/0:10:1	0/1
NW_004761764.1	796	.	G	A	40.50	PASS	AC=2;AF=0.5;AN=4;AlleleCount=1;BaseCalledReadsWithVariant=15;DP=0;set=Intersection	GT	0/1	0/1
NW_004761764.1	829	.	G	C	103.50	PASS	AC=2;AF=0.5;AN=4;AlleleCount=1;DP=0;set=Intersection	GT	0/1	0/1
NW_004761764.1	837	.	G	A	244.90	PASS	AC=1;AF=0.25;AN=4;AlleleCount=1;BaseCalledFraction=0.325581;BaseCalledReadsWithVariant=14;DP=10;SupportFraction=0.393299;TotalReads=31;set=variant2	GT:DP:GQ	0/0:10:1	0/1
NW_004761764.1	870	.	A	T	23.50	PASS	AC=2;AF=0.5;AN=4;AlleleCount=1;DP=0;set=Intersection	GT	0/1	0/1
NW_004761764.1	874	.	T	C	23.50	PASS	AC=2;AF=0.5;AN=4;AlleleCount=1;DP=0;set=Intersection	GT	0/1	0/1
NW_004761764.1	884	.	T	A	23.50	PASS	AC=2;AF=0.5;AN=4;AlleleCount=1;DP=0;set=Intersection	GT	0/1	0/1
NW_004761764.1	888	.	G	T	23.50	PASS	AC=2;AF=0.5;AN=4;AlleleCount=1;DP=0;set=Intersection	GT	0/1	0/1
NW_004761764.1	904	.	CAAGTAAGTCG	C	95.30	PASS	AC=2;AF=0.5;AN=4;AlleleCount=1;DP=0;set=Intersection	GT	0/1	0/1
NW_004761764.1	918	.	AACTT	A	22.30	PASS	AC=2;AF=0.5;AN=4;AlleleCount=1;DP=0;set=Intersection	GT	0/1	0/1
NW_004761764.1	924	.	CATA	CG	22.30	PASS	AC=2;AF=0.5;AN=4;AlleleCount=1;DP=0;set=Intersection	GT	0/1	0/1
NW_004761764.1	941	.	A	T	299.20	PASS	AC=1;AF=0.25;AN=4;AlleleCount=1;BaseCalledFraction=0.302326;BaseCalledReadsWithVariant=13;DP=10;SupportFraction=0.292058;TotalReads=32;set=variant2	GT:DP:GQ	0/0:10:1	0/1
NW_004761764.1	950	.	T	A	282.60	PASS	AC=2;AF=0.5;AN=4;AlleleCount=1;DP=0;set=Intersection	GT	0/1	0/1
NW_004761764.1	953	.	A	T	282.60	PASS	AC=2;AF=0.5;AN=4;AlleleCount=1;DP=0;set=Intersection	GT	0/1	0/1
NW_004761764.1	969	.	G	T	343.20	PASS	AC=1;AF=0.25;AN=4;AlleleCount=1;BaseCalledFraction=0.209302;BaseCalledReadsWithVariant=9;DP=10;SupportFraction=0.365942;TotalReads=32;set=variant2	GT:DP:GQ	0/0:10:1	0/1
NW_004761764.1	970	.	T	C	343.20	PASS	AC=1;AF=0.25;AN=4;AlleleCount=1;BaseCalledFraction=0.232558;BaseCalledReadsWithVariant=10;DP=10;SupportFraction=0.40791;TotalReads=32;set=variant2	GT:DP:GQ	0/0:10:1	0/1
NW_004761764.1	975	.	A	T	174.50	PASS	AC=3;AF=0.75;AN=4;DP=0;set=Intersection	GT	0/1	1/1
NW_004761764.1	978	.	G	T	343.20	PASS	AC=1;AF=0.25;AN=4;AlleleCount=1;BaseCalledFraction=0.302326;BaseCalledReadsWithVariant=13;DP=10;SupportFraction=0.363712;TotalReads=32;set=variant2	GT:DP:GQ	0/0:10:1	0/1
NW_004761764.1	980	.	G	A	174.50	PASS	AC=2;AF=0.5;AN=4;AlleleCount=1;DP=0;set=Intersection	GT	0/1	0/1
NW_004761764.1	983	.	C	T	343.20	PASS	AC=1;AF=0.25;AN=4;AlleleCount=1;BaseCalledFraction=0.27907;BaseCalledReadsWithVariant=12;DP=10;SupportFraction=0.37215;TotalReads=32;set=variant2	GT:DP:GQ	0/0:10:1	0/1
NW_004761764.1	995	.	G	T	91	PASS	AC=1;AF=0.25;AN=4;AlleleCount=1;BaseCalledFraction=0.302326;BaseCalledReadsWithVariant=13;DP=10;SupportFraction=0.398161;TotalReads=32;set=variant2	GT:DP:GQ	0/0:10:1	0/1
NW_004761764.1	996	.	A	G	91	PASS	AC=1;AF=0.25;AN=4;AlleleCount=1;BaseCalledFraction=0.348837;BaseCalledReadsWithVariant=15;DP=10;SupportFraction=0.42165;TotalReads=32;set=variant2	GT:DP:GQ	0/0:10:1	0/1
NW_004761764.1	1035	.	C	T	56.90	PASS	AC=2;AF=0.5;AN=4;AlleleCount=1;DP=0;set=Intersection	GT	0/1	0/1
NW_004761764.1	1099	.	T	C	59.80	PASS	AC=1;AF=0.25;AN=4;AlleleCount=1;BaseCalledFraction=0.27907;BaseCalledReadsWithVariant=12;DP=10;SupportFraction=0.391638;TotalReads=32;set=variant2	GT:DP:GQ	0/0:10:1	0/1
NW_004761764.1	1143	.	C	A	110.50	PASS	AC=2;AF=0.5;AN=4;AlleleCount=1;DP=0;set=Intersection	GT	0/1	0/1
NW_004761764.1	1211	.	N	T	65.90	PASS	AC=1;AF=0.25;AN=4;AlleleCount=1;BaseCalledFraction=0.294118;BaseCalledReadsWithVariant=10;DP=10;SupportFraction=0.00938252;TotalReads=23;set=variant2	GT:DP:GQ	0/0:10:1	0/1
NW_004761764.1	1256	.	N	C	77.70	PASS	AC=1;AF=0.25;AN=4;AlleleCount=1;BaseCalledFraction=0.205128;BaseCalledReadsWithVariant=8;DP=10;SupportFraction=0.0110445;TotalReads=20;set=variant	GT:DP:GQ	0/1	0/0:10:1
NW_004761764.1	1261	.	N	T	77.70	PASS	AC=1;AF=0.25;AN=4;AlleleCount=1;BaseCalledFraction=0.25641;BaseCalledReadsWithVariant=10;DP=10;SupportFraction=0.0122533;TotalReads=20;set=variant	GT:DP:GQ	0/1	0/0:10:1
NW_004761764.1	1270	.	N	T	65.90	PASS	AC=1;AF=0.25;AN=4;AlleleCount=1;BaseCalledFraction=0.235294;BaseCalledReadsWithVariant=8;DP=10;SupportFraction=0.0136518;TotalReads=23;set=variant2	GT:DP:GQ	0/0:10:1	0/1
NW_004761764.1	1425	.	CA	C	130.30	PASS	AC=1;AF=0.25;AN=4;AlleleCount=1;BaseCalledFraction=0.204545;BaseCalledReadsWithVariant=9;DP=10;SupportFraction=0.296425;TotalReads=24;set=variant	GT:DP:GQ	0/1	0/0:10:1
NW_004761764.1	1431	.	G	T	305.50	PASS	AC=1;AF=0.25;AN=4;AlleleCount=1;BaseCalledFraction=0.309524;BaseCalledReadsWithVariant=13;DP=10;SupportFraction=0.385602;TotalReads=29;set=variant2	GT:DP:GQ	0/0:10:1	0/1
NW_004761764.1	1434	.	G	C	130.30	PASS	AC=3;AF=0.75;AN=4;DP=0;set=Intersection	GT	0/1	1/1
NW_004761764.1	1512	.	T	C	51.60	PASS	AC=2;AF=0.5;AN=4;AlleleCount=1;DP=0;set=Intersection	GT	0/1	0/1
NW_004761764.1	1538	.	TG	T	44.30	PASS	AC=1;AF=0.25;AN=4;AlleleCount=1;BaseCalledFraction=0.282609;BaseCalledReadsWithVariant=13;DP=10;SupportFraction=0.273023;TotalReads=26;set=variant	GT:DP:GQ	0/1	0/0:10:1
NW_004761764.1	1539	.	G	C	164.70	PASS	AC=1;AF=0.25;AN=4;AlleleCount=1;BaseCalledFraction=0.479167;BaseCalledReadsWithVariant=23;DP=10;SupportFraction=0.467023;TotalReads=35;set=variant2	GT:DP:GQ	0/0:10:1	0/1
NW_004761764.1	1584	.	G	C	35.10	PASS	AC=2;AF=0.5;AN=4;AlleleCount=1;DP=0;set=Intersection	GT	0/1	0/1
NW_004761764.1	1604	.	T	C	105.70	PASS	AC=1;AF=0.25;AN=4;AlleleCount=1;BaseCalledFraction=0.340909;BaseCalledReadsWithVariant=15;DP=10;SupportFraction=0.48702;TotalReads=33;set=variant2	GT:DP:GQ	0/0:10:1	0/1
NW_004761764.1	1639	.	C	T	82.40	PASS	AC=1;AF=0.25;AN=4;AlleleCount=1;BaseCalledFraction=0.477273;BaseCalledReadsWithVariant=21;DP=10;SupportFraction=0.528916;TotalReads=33;set=variant2	GT:DP:GQ	0/0:10:1	0/1
NW_004761764.1	1663	.	A	C	39	PASS	AC=2;AF=0.5;AN=4;AlleleCount=1;DP=0;set=Intersection	GT	0/1	0/1
NW_004761764.1	1683	.	TG	T	92.40	PASS	AC=2;AF=0.5;AN=4;AlleleCount=1;DP=0;set=Intersection	GT	0/1	0/1
NW_004761764.1	1686	.	TC	T	92.40	PASS	AC=2;AF=0.5;AN=4;AlleleCount=1;DP=0;set=Intersection	GT	0/1	0/1
NW_004761764.1	1784	.	C	A	155.20	PASS	AC=1;AF=0.25;AN=4;AlleleCount=1;BaseCalledFraction=0.282051;BaseCalledReadsWithVariant=11;DP=10;SupportFraction=0.512261;TotalReads=20;set=variant	GT:DP:GQ	0/1	0/0:10:1
NW_004761764.1	1808	.	C	T	24.90	PASS	AC=2;AF=0.5;AN=4;AlleleCount=1;DP=0;set=Intersection	GT	0/1	0/1
NW_004761764.1	1849	.	GA	G	42.10	PASS	AC=1;AF=0.25;AN=4;AlleleCount=1;BaseCalledFraction=0.263158;BaseCalledReadsWithVariant=10;DP=10;SupportFraction=0.410683;TotalReads=18;set=variant	GT:DP:GQ	0/1	0/0:10:1
NW_004761764.1	1858	.	A	C	42.10	PASS	AC=2;AF=0.5;AN=4;AlleleCount=1;DP=0;set=Intersection	GT	0/1	0/1
NW_004761764.1	1903	.	T	C	71.90	PASS	AC=4;AF=1.0;AN=4;AlleleCount=2;DP=0;set=Intersection	GT	1/1	1/1
NW_004761764.1	1910	.	T	G	71.90	PASS	AC=2;AF=0.5;AN=4;AlleleCount=1;DP=0;set=Intersection	GT	0/1	0/1
NW_004761764.1	1942	.	A	C	30.90	PASS	AC=2;AF=0.5;AN=4;AlleleCount=1;BaseCalledReadsWithVariant=11;DP=0;set=Intersection	GT	0/1	0/1
NW_004761764.1	1969	.	T	C	30.50	PASS	AC=2;AF=0.5;AN=4;AlleleCount=1;DP=0;set=Intersection	GT	0/1	0/1
NW_004761764.1	1970	.	T	C	30.50	PASS	AC=2;AF=0.5;AN=4;AlleleCount=1;DP=0;set=Intersection	GT	0/1	0/1
NW_004761764.1	2012	.	C	A	50.70	PASS	AC=2;AF=0.5;AN=4;AlleleCount=1;DP=0;set=Intersection	GT	0/1	0/1
NW_004761764.1	2043	.	C	T	49.70	PASS	AC=2;AF=0.5;AN=4;AlleleCount=1;DP=0;set=Intersection	GT	0/1	0/1
NW_004761764.1	2081	.	AT	A	35.90	PASS	AC=1;AF=0.25;AN=4;AlleleCount=1;BaseCalledFraction=0.24;BaseCalledReadsWithVariant=6;DP=10;SupportFraction=0.456184;TotalReads=19;set=variant2	GT:DP:GQ	0/0:10:1	0/1
NW_004761764.1	2092	.	A	C	119.50	PASS	AC=3;AF=0.75;AN=4;DP=0;set=Intersection	GT	0/1	1/1
NW_004761764.1	2095	.	A	T	163.20	PASS	AC=1;AF=0.25;AN=4;AlleleCount=1;BaseCalledFraction=0.32;BaseCalledReadsWithVariant=8;DP=10;SupportFraction=0.309085;TotalReads=18;set=variant2	GT:DP:GQ	0/0:10:1	0/1
NW_004761764.1	2096	.	A	G	119.50	PASS	AC=3;AF=0.75;AN=4;DP=0;set=Intersection	GT	0/1	1/1
NW_004761764.1	2117	.	GT	G	43.50	PASS	AC=1;AF=0.25;AN=4;AlleleCount=1;BaseCalledFraction=0.26087;BaseCalledReadsWithVariant=6;DP=10;SupportFraction=0.201755;TotalReads=16;set=variant	GT:DP:GQ	0/1	0/0:10:1
NW_004761764.1	2124	.	G	T	43.50	PASS	AC=2;AF=0.5;AN=4;AlleleCount=1;DP=0;set=Intersection	GT	0/1	0/1
NW_004761764.1	34840	.	T	A	437.40	PASS	AC=2;AF=0.5;AN=4;AlleleCount=1;DP=0;set=Intersection	GT	0/1	0/1
NW_004761764.1	34845	.	A	G	437.40	PASS	AC=2;AF=0.5;AN=4;AlleleCount=1;DP=0;set=Intersection	GT	0/1	0/1
NW_004761764.1	34853	.	C	G	437.40	PASS	AC=2;AF=0.5;AN=4;AlleleCount=1;DP=0;set=Intersection	GT	0/1	0/1
NW_004761764.1	34858	.	A	G	437.40	PASS	AC=4;AF=1.0;AN=4;AlleleCount=2;DP=0;set=Intersection	GT	1/1	1/1
NW_004761764.1	34907	.	T	A	364.80	PASS	AC=2;AF=0.5;AN=4;AlleleCount=1;DP=0;TotalReads=23;set=Intersection	GT	0/1	0/1
NW_004761764.1	34938	.	A	C	719	PASS	AC=3;AF=0.75;AN=4;DP=0;TotalReads=22;set=Intersection	GT	0/1	1/1
NW_004761764.1	34942	.	A	T	719	PASS	AC=2;AF=0.5;AN=4;AlleleCount=1;DP=0;TotalReads=22;set=Intersection	GT	0/1	0/1
NW_004761764.1	34945	.	G	A	155.70	PASS	AC=2;AF=0.5;AN=4;AlleleCount=2;BaseCalledFraction=0.291667;BaseCalledReadsWithVariant=7;DP=10;SupportFraction=0.625154;TotalReads=22;set=variant2	GT:DP:GQ	0/0:10:1	1/1
NW_004761764.1	34947	.	C	A	155.70	PASS	AC=1;AF=0.25;AN=4;AlleleCount=1;BaseCalledFraction=0.208333;BaseCalledReadsWithVariant=5;DP=10;SupportFraction=0.40827;TotalReads=22;set=variant2	GT:DP:GQ	0/0:10:1	0/1
NW_004761764.1	34953	.	T	C	155.70	PASS	AC=1;AF=0.25;AN=4;AlleleCount=1;BaseCalledFraction=0.217391;BaseCalledReadsWithVariant=5;DP=10;SupportFraction=0.414333;TotalReads=22;set=variant2	GT:DP:GQ	0/0:10:1	0/1
NW_004761764.1	34956	.	C	A	719	PASS	AC=2;AF=0.5;AN=4;AlleleCount=1;DP=0;TotalReads=22;set=Intersection	GT	0/1	0/1
NW_004761764.1	34966	.	ATCTGGGGGGCCAGATCCCATAACTGTGGGATCT	A	719	PASS	AC=1;AF=0.25;AN=4;AlleleCount=1;BaseCalledFraction=0.291667;BaseCalledReadsWithVariant=7;DP=10;SupportFraction=0.816544;TotalReads=22;set=variant	GT:DP:GQ	0/1	0/0:10:1
NW_004761764.1	35011	.	G	A	423.80	PASS	AC=1;AF=0.25;AN=4;AlleleCount=1;BaseCalledFraction=0.478261;BaseCalledReadsWithVariant=11;DP=10;SupportFraction=0.633779;TotalReads=22;set=variant	GT:DP:GQ	0/1	0/0:10:1
NW_004761764.1	35020	.	G	C	423.80	PASS	AC=1;AF=0.25;AN=4;AlleleCount=1;BaseCalledFraction=0.217391;BaseCalledReadsWithVariant=5;DP=10;SupportFraction=0.634984;TotalReads=22;set=variant	GT:DP:GQ	0/1	0/0:10:1
NW_004761764.1	35021	.	G	T	423.80	PASS	AC=1;AF=0.25;AN=4;AlleleCount=1;BaseCalledFraction=0.217391;BaseCalledReadsWithVariant=5;DP=10;SupportFraction=0.508881;TotalReads=22;set=variant	GT:DP:GQ	0/1	0/0:10:1
NW_004761764.1	35030	.	T	G	423.80	PASS	AC=1;AF=0.25;AN=4;AlleleCount=1;BaseCalledFraction=0.272727;BaseCalledReadsWithVariant=6;DP=10;SupportFraction=0.557592;TotalReads=22;set=variant	GT:DP:GQ	0/1	0/0:10:1
NW_004761764.1	35034	.	AGT	A	423.80	PASS	AC=1;AF=0.25;AN=4;AlleleCount=1;BaseCalledFraction=0.217391;BaseCalledReadsWithVariant=5;DP=10;SupportFraction=0.671123;TotalReads=22;set=variant	GT:DP:GQ	0/1	0/0:10:1
NW_004761764.1	35038	.	CGTAACTG	C	423.80	PASS	AC=1;AF=0.25;AN=4;AlleleCount=1;BaseCalledFraction=0.217391;BaseCalledReadsWithVariant=5;DP=10;SupportFraction=0.772213;TotalReads=22;set=variant	GT:DP:GQ	0/1	0/0:10:1
NW_004761764.1	35052	.	C	T	281.60	PASS	AC=1;AF=0.25;AN=4;AlleleCount=1;BaseCalledFraction=0.391304;BaseCalledReadsWithVariant=9;DP=10;SupportFraction=0.481237;TotalReads=22;set=variant	GT:DP:GQ	0/1	0/0:10:1
NW_004761764.1	35055	.	C	T	281.60	PASS	AC=2;AF=0.5;AN=4;AlleleCount=1;DP=0;set=Intersection	GT	0/1	0/1
NW_004761764.1	35056	.	G	A	30.80	PASS	AC=1;AF=0.25;AN=4;AlleleCount=1;BaseCalledFraction=0.25;BaseCalledReadsWithVariant=7;DP=10;SupportFraction=0.465005;TotalReads=27;set=variant2	GT:DP:GQ	0/0:10:1	0/1
NW_004761764.1	35059	.	C	T	281.60	PASS	AC=1;AF=0.25;AN=4;AlleleCount=1;BaseCalledFraction=0.347826;BaseCalledReadsWithVariant=8;DP=10;SupportFraction=0.577147;TotalReads=22;set=variant	GT:DP:GQ	0/1	0/0:10:1
NW_004761764.1	35066	.	A	T	281.60	PASS	AC=1;AF=0.25;AN=4;AlleleCount=1;BaseCalledFraction=0.347826;BaseCalledReadsWithVariant=8;DP=10;SupportFraction=0.58123;TotalReads=22;set=variant	GT:DP:GQ	0/1	0/0:10:1
NW_004761764.1	35070	.	T	C	27.90	PASS	AC=1;AF=0.25;AN=4;AlleleCount=1;BaseCalledFraction=0.214286;BaseCalledReadsWithVariant=6;DP=10;SupportFraction=0.349812;TotalReads=27;set=variant2	GT:DP:GQ	0/0:10:1	0/1
NW_004761764.1	35091	.	T	C	266.10	PASS	AC=1;AF=0.25;AN=4;AlleleCount=1;BaseCalledFraction=0.391304;BaseCalledReadsWithVariant=9;DP=10;SupportFraction=0.539328;TotalReads=23;set=variant	GT:DP:GQ	0/1	0/0:10:1
NW_004761764.1	35097	.	C	A	266.10	PASS	AC=1;AF=0.25;AN=4;AlleleCount=1;BaseCalledFraction=0.304348;BaseCalledReadsWithVariant=7;DP=10;SupportFraction=0.493762;TotalReads=23;set=variant	GT:DP:GQ	0/1	0/0:10:1
NW_004761764.1	35101	.	C	T	266.10	PASS	AC=1;AF=0.25;AN=4;AlleleCount=1;BaseCalledFraction=0.347826;BaseCalledReadsWithVariant=8;DP=10;SupportFraction=0.553919;TotalReads=23;set=variant	GT:DP:GQ	0/1	0/0:10:1
NW_004761779.1	237	.	A	T	27.20	PASS	AC=2;AF=0.5;AN=4;AlleleCount=2;BaseCalledFraction=0.272727;BaseCalledReadsWithVariant=6;DP=10;SupportFraction=0.486334;TotalReads=14;set=variant2	GT:DP:GQ	0/0:10:1	1/1
NW_004761779.1	239	.	GA	G	27.20	PASS	AC=2;AF=0.5;AN=4;AlleleCount=2;BaseCalledFraction=0.26087;BaseCalledReadsWithVariant=6;DP=10;SupportFraction=0.5289;TotalReads=14;set=variant2	GT:DP:GQ	0/0:10:1	1/1
NW_004761779.1	284	.	C	T	59.20	PASS	AC=1;AF=0.25;AN=4;AlleleCount=1;BaseCalledFraction=0.391304;BaseCalledReadsWithVariant=9;DP=10;SupportFraction=0.471079;TotalReads=15;set=variant2	GT:DP:GQ	0/0:10:1	0/1
NW_004761779.1	286	.	A	G	59.20	PASS	AC=1;AF=0.25;AN=4;AlleleCount=1;BaseCalledFraction=0.391304;BaseCalledReadsWithVariant=9;DP=10;SupportFraction=0.420728;TotalReads=15;set=variant2	GT:DP:GQ	0/0:10:1	0/1
NW_004761779.1	289	.	T	G	59.20	PASS	AC=1;AF=0.25;AN=4;AlleleCount=1;BaseCalledFraction=0.217391;BaseCalledReadsWithVariant=5;DP=10;SupportFraction=0.447763;TotalReads=15;set=variant2	GT:DP:GQ	0/0:10:1	0/1
NW_004761779.1	298	.	C	A	59.20	PASS	AC=2;AF=0.5;AN=4;AlleleCount=2;BaseCalledFraction=0.347826;BaseCalledReadsWithVariant=8;DP=10;SupportFraction=0.475028;TotalReads=15;set=variant2	GT:DP:GQ	0/0:10:1	1/1
NW_004761779.1	310	.	C	G	22.40	PASS	AC=1;AF=0.25;AN=4;AlleleCount=1;BaseCalledFraction=0.333333;BaseCalledReadsWithVariant=8;DP=10;SupportFraction=0.348428;TotalReads=18;set=variant	GT:DP:GQ	0/1	0/0:10:1
NW_004761779.1	360	.	CA	C	24.60	PASS	AC=2;AF=0.5;AN=4;AlleleCount=2;BaseCalledFraction=0.304348;BaseCalledReadsWithVariant=7;DP=10;SupportFraction=0.582306;TotalReads=15;set=variant2	GT:DP:GQ	0/0:10:1	1/1
NW_004761779.1	368	.	CA	C	24.60	PASS	AC=2;AF=0.5;AN=4;AlleleCount=2;BaseCalledFraction=0.391304;BaseCalledReadsWithVariant=9;DP=10;SupportFraction=0.586373;TotalReads=15;set=variant2	GT:DP:GQ	0/0:10:1	1/1
NW_004761779.1	443	.	GAA	G	45.10	PASS	AC=2;AF=0.5;AN=4;AlleleCount=2;BaseCalledFraction=0.272727;BaseCalledReadsWithVariant=6;DP=10;SupportFraction=0.679973;TotalReads=14;set=variant2	GT:DP:GQ	0/0:10:1	1/1
NW_004761779.1	449	.	TG	T	45.10	PASS	AC=2;AF=0.5;AN=4;AlleleCount=2;BaseCalledFraction=0.363636;BaseCalledReadsWithVariant=8;DP=10;SupportFraction=0.523239;TotalReads=14;set=variant2	GT:DP:GQ	0/0:10:1	1/1
NW_004761779.1	478	.	T	A	34.90	PASS	AC=1;AF=0.25;AN=4;AlleleCount=1;BaseCalledFraction=0.428571;BaseCalledReadsWithVariant=9;DP=10;SupportFraction=0.392182;TotalReads=14;set=variant2	GT:DP:GQ	0/0:10:1	0/1
NW_004761779.1	487	.	T	C	34.90	PASS	AC=1;AF=0.25;AN=4;AlleleCount=1;BaseCalledFraction=0.333333;BaseCalledReadsWithVariant=7;DP=10;SupportFraction=0.387087;TotalReads=14;set=variant2	GT:DP:GQ	0/0:10:1	0/1
NW_004761779.1	534	.	C	T	21.90	PASS	AC=2;AF=0.5;AN=4;AlleleCount=2;BaseCalledFraction=0.363636;BaseCalledReadsWithVariant=8;DP=10;SupportFraction=0.44783;TotalReads=14;set=variant2	GT:DP:GQ	0/0:10:1	1/1
NW_004761779.1	644	.	AGGG	A	20.30	PASS	AC=1;AF=0.25;AN=4;AlleleCount=1;BaseCalledFraction=0.333333;BaseCalledReadsWithVariant=9;DP=10;SupportFraction=0.470443;TotalReads=20;set=variant	GT:DP:GQ	0/1	0/0:10:1
NW_004761786.1	284	.	G	A	34.40	PASS	AC=1;AF=0.25;AN=4;AlleleCount=1;BaseCalledFraction=0.210526;BaseCalledReadsWithVariant=12;DP=10;SupportFraction=0.256799;TotalReads=32;set=variant2	GT:DP:GQ	0/0:10:1	0/1
NW_004761786.1	331	.	CTT	CG	152.90	PASS	AC=2;AF=0.5;AN=4;AlleleCount=1;DP=0;set=Intersection	GT	0/1	0/1
NW_004761786.1	359	.	C	T	111.40	PASS	AC=2;AF=0.5;AN=4;AlleleCount=1;DP=0;set=Intersection	GT	0/1	0/1
NW_004761786.1	538	.	T	G	883.10	PASS	AC=2;AF=0.5;AN=4;AlleleCount=1;DP=0;TotalReads=28;set=Intersection	GT	0/1	0/1
NW_004761786.1	539	.	C	T	883.10	PASS	AC=2;AF=0.5;AN=4;AlleleCount=1;DP=0;TotalReads=28;set=Intersection	GT	0/1	0/1
NW_004761786.1	540	.	C	T	883.10	PASS	AC=2;AF=0.5;AN=4;AlleleCount=1;DP=0;TotalReads=28;set=Intersection	GT	0/1	0/1
NW_004761786.1	542	.	A	G	883.10	PASS	AC=2;AF=0.5;AN=4;AlleleCount=1;DP=0;TotalReads=28;set=Intersection	GT	0/1	0/1
NW_004761786.1	546	.	A	T	883.10	PASS	AC=2;AF=0.5;AN=4;AlleleCount=1;DP=0;TotalReads=28;set=Intersection	GT	0/1	0/1
NW_004761786.1	552	.	AAGTAACGTGCAATCGCCAAG	A	883.10	PASS	AC=2;AF=0.5;AN=4;AlleleCount=1;DP=0;TotalReads=28;set=Intersection	GT	0/1	0/1
NW_004761786.1	590	.	C	T	323.80	PASS	AC=2;AF=0.5;AN=4;AlleleCount=1;DP=0;TotalReads=28;set=Intersection	GT	0/1	0/1
NW_004761786.1	597	.	G	T	323.80	PASS	AC=2;AF=0.5;AN=4;AlleleCount=1;DP=0;TotalReads=28;set=Intersection	GT	0/1	0/1
NW_004761786.1	599	.	T	C	323.80	PASS	AC=2;AF=0.5;AN=4;AlleleCount=1;DP=0;TotalReads=28;set=Intersection	GT	0/1	0/1
NW_004761786.1	611	.	C	G	357.70	PASS	AC=2;AF=0.5;AN=4;AlleleCount=1;DP=0;TotalReads=28;set=Intersection	GT	0/1	0/1
NW_004761786.1	619	.	C	T	357.70	PASS	AC=2;AF=0.5;AN=4;AlleleCount=1;DP=0;TotalReads=28;set=Intersection	GT	0/1	0/1
NW_004761786.1	624	.	TC	T	490.80	PASS	AC=1;AF=0.25;AN=4;AlleleCount=1;BaseCalledFraction=0.208333;BaseCalledReadsWithVariant=10;DP=10;SupportFraction=0.39038;TotalReads=28;set=variant2	GT:DP:GQ	0/0:10:1	0/1
NW_004761786.1	625	.	C	T	357.70	PASS	AC=1;AF=0.25;AN=4;AlleleCount=1;BaseCalledFraction=0.771429;BaseCalledReadsWithVariant=54;DP=10;SupportFraction=0.58094;TotalReads=28;set=variant	GT:DP:GQ	0/1	0/0:10:1
NW_004761786.1	644	.	A	C	229	PASS	AC=3;AF=0.75;AN=4;DP=0;set=Intersection	GT	0/1	1/1
NW_004761786.1	647	.	T	C	229	PASS	AC=2;AF=0.5;AN=4;AlleleCount=1;DP=0;set=Intersection	GT	0/1	0/1
NW_004761786.1	670	.	G	T	259.10	PASS	AC=2;AF=0.5;AN=4;AlleleCount=1;DP=0;set=Intersection	GT	0/1	0/1
NW_004761786.1	680	.	C	T	259.10	PASS	AC=2;AF=0.5;AN=4;AlleleCount=1;DP=0;set=Intersection	GT	0/1	0/1
NW_004761786.1	704	.	G	A	238.60	PASS	AC=2;AF=0.5;AN=4;AlleleCount=1;DP=0;set=Intersection	GT	0/1	0/1
NW_004761786.1	708	.	G	A	238.60	PASS	AC=2;AF=0.5;AN=4;AlleleCount=1;DP=0;set=Intersection	GT	0/1	0/1
NW_004761786.1	716	.	A	G	238.60	PASS	AC=2;AF=0.5;AN=4;AlleleCount=1;DP=0;set=Intersection	GT	0/1	0/1
NW_004761786.1	730	.	A	C	146.40	PASS	AC=2;AF=0.5;AN=4;AlleleCount=1;DP=0;set=Intersection	GT	0/1	0/1
NW_004761786.1	731	.	C	A	146.40	PASS	AC=2;AF=0.5;AN=4;AlleleCount=1;DP=0;set=Intersection	GT	0/1	0/1
NW_004761786.1	734	.	T	G	146.40	PASS	AC=2;AF=0.5;AN=4;AlleleCount=1;DP=0;set=Intersection	GT	0/1	0/1
NW_004761786.1	758	.	C	CGTTTTATTTTT	435.40	PASS	AC=2;AF=0.5;AN=4;AlleleCount=1;DP=0;set=Intersection	GT	0/1	0/1
NW_004761786.1	760	.	C	CT	435.40	PASS	AC=2;AF=0.5;AN=4;AlleleCount=1;DP=0;set=Intersection	GT	0/1	0/1
NW_004761786.1	768	.	G	C	435.40	PASS	AC=2;AF=0.5;AN=4;AlleleCount=1;DP=0;set=Intersection	GT	0/1	0/1
NW_004761786.1	769	.	C	T	435.40	PASS	AC=2;AF=0.5;AN=4;AlleleCount=1;DP=0;set=Intersection	GT	0/1	0/1
NW_004761786.1	771	.	T	C	435.40	PASS	AC=2;AF=0.5;AN=4;AlleleCount=1;DP=0;set=Intersection	GT	0/1	0/1
NW_004761786.1	791	.	A	T	102.60	PASS	AC=2;AF=0.5;AN=4;AlleleCount=1;DP=0;set=Intersection	GT	0/1	0/1
NW_004761786.1	819	.	GCATTATTGTTATTT	G	246.70	PASS	AC=2;AF=0.5;AN=4;AlleleCount=1;DP=0;set=Intersection	GT	0/1	0/1
NW_004761786.1	843	.	T	G	71.80	PASS	AC=2;AF=0.5;AN=4;AlleleCount=1;DP=0;set=Intersection	GT	0/1	0/1
NW_004761786.1	867	.	CTGTT	C,CTT	118	PASS	AC=1,1;AF=0.25,0.25;AN=4;AlleleCount=1;DP=0;TotalReads=19;set=Intersection	GT	0/1	0/2
NW_004761786.1	871	.	T	C	283.90	PASS	AC=1;AF=0.25;AN=4;AlleleCount=1;BaseCalledFraction=0.309524;BaseCalledReadsWithVariant=13;DP=10;SupportFraction=0.733349;TotalReads=19;set=variant2	GT:DP:GQ	0/0:10:1	0/1
NW_004761786.1	872	.	T	C	118	PASS	AC=1;AF=0.25;AN=4;AlleleCount=1;BaseCalledFraction=0.359375;BaseCalledReadsWithVariant=23;DP=10;SupportFraction=0.303349;TotalReads=19;set=variant	GT:DP:GQ	0/1	0/0:10:1
NW_004761786.1	873	.	T	G	118	PASS	AC=2;AF=0.5;AN=4;AlleleCount=1;DP=0;TotalReads=19;set=Intersection	GT	0/1	0/1
NW_004761786.1	874	.	T	G	118	PASS	AC=2;AF=0.5;AN=4;AlleleCount=1;DP=0;TotalReads=19;set=Intersection	GT	0/1	0/1
NW_004761786.1	875	.	T	G	118	PASS	AC=1;AF=0.25;AN=4;AlleleCount=1;BaseCalledFraction=0.578125;BaseCalledReadsWithVariant=37;DP=10;SupportFraction=0.319758;TotalReads=19;set=variant	GT:DP:GQ	0/1	0/0:10:1
NW_004761786.1	890	.	G	A	264.10	PASS	AC=1;AF=0.25;AN=4;AlleleCount=1;BaseCalledFraction=0.897436;BaseCalledReadsWithVariant=35;DP=10;SupportFraction=0.253402;TotalReads=16;set=variant2	GT:DP:GQ	0/0:10:1	0/1
NW_004761786.1	903	.	GCA	GG	264.10	PASS	AC=1;AF=0.25;AN=4;AlleleCount=1;BaseCalledFraction=0.28125;BaseCalledReadsWithVariant=9;DP=10;SupportFraction=0.392064;TotalReads=16;set=variant2	GT:DP:GQ	0/0:10:1	0/1
NW_004761786.1	906	.	AAT	A	152.60	PASS	AC=1;AF=0.25;AN=4;AlleleCount=1;BaseCalledFraction=0.320755;BaseCalledReadsWithVariant=17;DP=10;SupportFraction=0.161747;TotalReads=18;set=variant	GT:DP:GQ	0/1	0/0:10:1
NW_004761786.1	921	.	A	ACCGG	264.10	PASS	AC=1;AF=0.25;AN=4;AlleleCount=1;BaseCalledFraction=0.3125;BaseCalledReadsWithVariant=10;DP=10;SupportFraction=0.129586;TotalReads=16;set=variant2	GT:DP:GQ	0/0:10:1	0/1
NW_004761786.1	923	.	A	T	264.10	PASS	AC=1;AF=0.25;AN=4;AlleleCount=1;BaseCalledFraction=0.6875;BaseCalledReadsWithVariant=22;DP=10;SupportFraction=0.219667;TotalReads=16;set=variant2	GT:DP:GQ	0/0:10:1	0/1
NW_004761786.1	928	.	CTT	CACA	152.60	PASS	AC=3;AF=0.75;AN=4;DP=0;set=Intersection	GT	0/1	1/1
NW_004761786.1	935	.	C	A	152.60	PASS	AC=1;AF=0.25;AN=4;AlleleCount=1;BaseCalledFraction=0.865385;BaseCalledReadsWithVariant=45;DP=10;SupportFraction=0.203044;TotalReads=18;set=variant	GT:DP:GQ	0/1	0/0:10:1
NW_004761786.1	936	.	A	G	152.60	PASS	AC=1;AF=0.25;AN=4;AlleleCount=1;BaseCalledFraction=0.865385;BaseCalledReadsWithVariant=45;DP=10;SupportFraction=0.221344;TotalReads=18;set=variant	GT:DP:GQ	0/1	0/0:10:1
NW_004761786.1	962	.	A	T	73.90	PASS	AC=2;AF=0.5;AN=4;AlleleCount=1;DP=0;set=Intersection	GT	0/1	0/1
NW_004761786.1	994	.	T	C	90	PASS	AC=2;AF=0.5;AN=4;AlleleCount=1;DP=0;set=Intersection	GT	0/1	0/1
NW_004761786.1	999	.	G	C	90	PASS	AC=2;AF=0.5;AN=4;AlleleCount=1;DP=0;set=Intersection	GT	0/1	0/1
NW_004761786.1	1001	.	T	C	90	PASS	AC=2;AF=0.5;AN=4;AlleleCount=1;DP=0;set=Intersection	GT	0/1	0/1
NW_004761786.1	1019	.	G	A	83.20	PASS	AC=2;AF=0.5;AN=4;AlleleCount=1;DP=0;set=Intersection	GT	0/1	0/1
NW_004761786.1	1022	.	T	C	83.20	PASS	AC=2;AF=0.5;AN=4;AlleleCount=1;DP=0;set=Intersection	GT	0/1	0/1
NW_004761786.1	1026	.	A	T	83.20	PASS	AC=2;AF=0.5;AN=4;AlleleCount=1;DP=0;set=Intersection	GT	0/1	0/1
NW_004761786.1	13502	.	A	T	60.70	PASS	AC=1;AF=0.25;AN=4;AlleleCount=1;BaseCalledFraction=0.25;BaseCalledReadsWithVariant=5;DP=10;SupportFraction=0.276574;TotalReads=18;set=variant2	GT:DP:GQ	0/0:10:1	0/1
NW_004761786.1	13558	.	C	T	52.50	PASS	AC=1;AF=0.25;AN=4;AlleleCount=1;BaseCalledFraction=0.3;BaseCalledReadsWithVariant=6;DP=10;SupportFraction=0.399435;TotalReads=19;set=variant2	GT:DP:GQ	0/0:10:1	0/1
NW_004761786.1	13559	.	A	T	52.50	PASS	AC=1;AF=0.25;AN=4;AlleleCount=1;BaseCalledFraction=0.25;BaseCalledReadsWithVariant=5;DP=10;SupportFraction=0.330588;TotalReads=19;set=variant2	GT:DP:GQ	0/0:10:1	0/1
NW_004761786.1	13605	.	A	G	117.90	PASS	AC=1;AF=0.25;AN=4;AlleleCount=1;BaseCalledFraction=0.55;BaseCalledReadsWithVariant=11;DP=10;SupportFraction=0.683014;TotalReads=19;set=variant2	GT:DP:GQ	0/0:10:1	0/1
NW_004761786.1	13616	.	C	A	173.50	PASS	AC=1;AF=0.25;AN=4;AlleleCount=1;BaseCalledFraction=0.7;BaseCalledReadsWithVariant=14;DP=10;SupportFraction=0.663726;TotalReads=19;set=variant2	GT:DP:GQ	0/0:10:1	0/1
NW_004761786.1	13651	.	T	C	91	PASS	AC=1;AF=0.25;AN=4;AlleleCount=1;BaseCalledFraction=0.6;BaseCalledReadsWithVariant=12;DP=10;SupportFraction=0.612901;TotalReads=19;set=variant2	GT:DP:GQ	0/0:10:1	0/1
NW_004761786.1	13668	.	G	T	528.70	PASS	AC=1;AF=0.25;AN=4;AlleleCount=1;BaseCalledFraction=0.4;BaseCalledReadsWithVariant=8;DP=10;SupportFraction=0.724604;TotalReads=19;set=variant2	GT:DP:GQ	0/0:10:1	0/1
NW_004761786.1	13669	.	A	T	528.70	PASS	AC=2;AF=0.5;AN=4;AlleleCount=2;BaseCalledFraction=0.65;BaseCalledReadsWithVariant=13;DP=10;SupportFraction=0.96591;TotalReads=19;set=variant2	GT:DP:GQ	0/0:10:1	1/1
NW_004761786.1	13670	.	A	G	528.70	PASS	AC=1;AF=0.25;AN=4;AlleleCount=1;BaseCalledFraction=0.35;BaseCalledReadsWithVariant=7;DP=10;SupportFraction=0.680457;TotalReads=19;set=variant2	GT:DP:GQ	0/0:10:1	0/1
NW_004761786.1	13671	.	A	G	528.70	PASS	AC=1;AF=0.25;AN=4;AlleleCount=1;BaseCalledFraction=0.35;BaseCalledReadsWithVariant=7;DP=10;SupportFraction=0.530002;TotalReads=19;set=variant2	GT:DP:GQ	0/0:10:1	0/1
NW_004761786.1	13675	.	G	A	528.70	PASS	AC=1;AF=0.25;AN=4;AlleleCount=1;BaseCalledFraction=0.55;BaseCalledReadsWithVariant=11;DP=10;SupportFraction=0.641702;TotalReads=19;set=variant2	GT:DP:GQ	0/0:10:1	0/1
NW_004761786.1	13683	.	T	C	528.70	PASS	AC=1;AF=0.25;AN=4;AlleleCount=1;BaseCalledFraction=0.6;BaseCalledReadsWithVariant=12;DP=10;SupportFraction=0.528728;TotalReads=19;set=variant2	GT:DP:GQ	0/0:10:1	0/1
NW_004761786.1	13696	.	T	G	118.70	PASS	AC=1;AF=0.25;AN=4;AlleleCount=1;BaseCalledFraction=0.7;BaseCalledReadsWithVariant=14;DP=10;SupportFraction=0.689356;TotalReads=19;set=variant2	GT:DP:GQ	0/0:10:1	0/1
NW_004761786.1	13738	.	A	G	48.10	PASS	AC=1;AF=0.25;AN=4;AlleleCount=1;BaseCalledFraction=0.3;BaseCalledReadsWithVariant=6;DP=10;SupportFraction=0.371274;TotalReads=19;set=variant2	GT:DP:GQ	0/0:10:1	0/1
NW_004761786.1	13806	.	A	G	310.80	PASS	AC=1;AF=0.25;AN=4;AlleleCount=1;BaseCalledFraction=0.65;BaseCalledReadsWithVariant=13;DP=10;SupportFraction=0.665545;TotalReads=19;set=variant2	GT:DP:GQ	0/0:10:1	0/1
NW_004761786.1	13814	.	T	TG	310.80	PASS	AC=1;AF=0.25;AN=4;AlleleCount=1;BaseCalledFraction=0.5;BaseCalledReadsWithVariant=10;DP=10;SupportFraction=0.593639;TotalReads=19;set=variant2	GT:DP:GQ	0/0:10:1	0/1
NW_004761786.1	13834	.	C	T	62.70	PASS	AC=1;AF=0.25;AN=4;AlleleCount=1;BaseCalledFraction=0.4;BaseCalledReadsWithVariant=8;DP=10;SupportFraction=0.594837;TotalReads=19;set=variant2	GT:DP:GQ	0/0:10:1	0/1
NW_004761786.1	13852	.	T	C	469.70	PASS	AC=1;AF=0.25;AN=4;AlleleCount=1;BaseCalledFraction=0.55;BaseCalledReadsWithVariant=11;DP=10;SupportFraction=0.718748;TotalReads=19;set=variant2	GT:DP:GQ	0/0:10:1	0/1
NW_004761786.1	13858	.	T	C	469.70	PASS	AC=1;AF=0.25;AN=4;AlleleCount=1;BaseCalledFraction=0.6;BaseCalledReadsWithVariant=12;DP=10;SupportFraction=0.608694;TotalReads=19;set=variant2	GT:DP:GQ	0/0:10:1	0/1
NW_004761786.1	13863	.	T	C	469.70	PASS	AC=2;AF=0.5;AN=4;AlleleCount=2;BaseCalledFraction=0.8;BaseCalledReadsWithVariant=16;DP=10;SupportFraction=0.856166;TotalReads=19;set=variant2	GT:DP:GQ	0/0:10:1	1/1
NW_004761786.1	13870	.	T	G	469.70	PASS	AC=1;AF=0.25;AN=4;AlleleCount=1;BaseCalledFraction=0.6;BaseCalledReadsWithVariant=12;DP=10;SupportFraction=0.705755;TotalReads=19;set=variant2	GT:DP:GQ	0/0:10:1	0/1
NW_004761786.1	13871	.	T	C	469.70	PASS	AC=1;AF=0.25;AN=4;AlleleCount=1;BaseCalledFraction=0.6;BaseCalledReadsWithVariant=12;DP=10;SupportFraction=0.638916;TotalReads=19;set=variant2	GT:DP:GQ	0/0:10:1	0/1
NW_004761786.1	13883	.	A	G	108.80	PASS	AC=1;AF=0.25;AN=4;AlleleCount=1;BaseCalledFraction=0.45;BaseCalledReadsWithVariant=9;DP=10;SupportFraction=0.463911;TotalReads=19;set=variant2	GT:DP:GQ	0/0:10:1	0/1
NW_004761786.1	13899	.	A	G	117.70	PASS	AC=1;AF=0.25;AN=4;AlleleCount=1;BaseCalledFraction=0.55;BaseCalledReadsWithVariant=11;DP=10;SupportFraction=0.738944;TotalReads=19;set=variant2	GT:DP:GQ	0/0:10:1	0/1
NW_004761786.1	14634	.	A	C	549.30	PASS	AC=1;AF=0.25;AN=4;AlleleCount=1;BaseCalledFraction=0.636364;BaseCalledReadsWithVariant=14;DP=10;SupportFraction=0.761869;TotalReads=17;set=variant2	GT:DP:GQ	0/0:10:1	0/1
NW_004761786.1	14650	.	A	C	549.30	PASS	AC=1;AF=0.25;AN=4;AlleleCount=1;BaseCalledFraction=0.454545;BaseCalledReadsWithVariant=10;DP=10;SupportFraction=0.780028;TotalReads=17;set=variant2	GT:DP:GQ	0/0:10:1	0/1
NW_004761786.1	14660	.	T	G	549.30	PASS	AC=1;AF=0.25;AN=4;AlleleCount=1;BaseCalledFraction=0.772727;BaseCalledReadsWithVariant=17;DP=10;SupportFraction=0.739305;TotalReads=17;set=variant2	GT:DP:GQ	0/0:10:1	0/1
NW_004761786.1	14680	.	G	T	340.70	PASS	AC=1;AF=0.25;AN=4;AlleleCount=1;BaseCalledFraction=0.727273;BaseCalledReadsWithVariant=16;DP=10;SupportFraction=0.695784;TotalReads=22;set=variant2	GT:DP:GQ	0/0:10:1	0/1
NW_004761786.1	14689	.	ATAT	A	340.70	PASS	AC=1;AF=0.25;AN=4;AlleleCount=1;BaseCalledFraction=0.227273;BaseCalledReadsWithVariant=5;DP=10;SupportFraction=0.434581;TotalReads=22;set=variant2	GT:DP:GQ	0/0:10:1	0/1
NW_004761786.1	14712	.	A	T	598.90	PASS	AC=1;AF=0.25;AN=4;AlleleCount=1;BaseCalledFraction=0.590909;BaseCalledReadsWithVariant=13;DP=10;SupportFraction=0.535168;TotalReads=22;set=variant2	GT:DP:GQ	0/0:10:1	0/1
NW_004761786.1	14721	.	C	CAGCG	598.90	PASS	AC=1;AF=0.25;AN=4;AlleleCount=1;BaseCalledFraction=0.454545;BaseCalledReadsWithVariant=10;DP=10;SupportFraction=0.498372;TotalReads=22;set=variant2	GT:DP:GQ	0/0:10:1	0/1
NW_004761786.1	14743	.	T	A	598.90	PASS	AC=1;AF=0.25;AN=4;AlleleCount=1;BaseCalledFraction=0.636364;BaseCalledReadsWithVariant=14;DP=10;SupportFraction=0.456446;TotalReads=22;set=variant2	GT:DP:GQ	0/0:10:1	0/1
NW_004761786.1	14773	.	C	G	205.50	PASS	AC=1;AF=0.25;AN=4;AlleleCount=1;BaseCalledFraction=0.772727;BaseCalledReadsWithVariant=17;DP=10;SupportFraction=0.682389;TotalReads=22;set=variant2	GT:DP:GQ	0/0:10:1	0/1
NW_004761786.1	14797	.	C	T	451.60	PASS	AC=1;AF=0.25;AN=4;AlleleCount=1;BaseCalledFraction=0.545455;BaseCalledReadsWithVariant=12;DP=10;SupportFraction=0.50135;TotalReads=22;set=variant2	GT:DP:GQ	0/0:10:1	0/1
NW_004761786.1	14803	.	T	C	451.60	PASS	AC=1;AF=0.25;AN=4;AlleleCount=1;BaseCalledFraction=0.545455;BaseCalledReadsWithVariant=12;DP=10;SupportFraction=0.396662;TotalReads=22;set=variant2	GT:DP:GQ	0/0:10:1	0/1
NW_004761786.1	14813	.	A	C	451.60	PASS	AC=1;AF=0.25;AN=4;AlleleCount=1;BaseCalledFraction=0.863636;BaseCalledReadsWithVariant=19;DP=10;SupportFraction=0.479846;TotalReads=22;set=variant2	GT:DP:GQ	0/0:10:1	0/1
NW_004761786.1	14833	.	A	G	451.60	PASS	AC=1;AF=0.25;AN=4;AlleleCount=1;BaseCalledFraction=0.363636;BaseCalledReadsWithVariant=8;DP=10;SupportFraction=0.335439;TotalReads=22;set=variant2	GT:DP:GQ	0/0:10:1	0/1
NW_004761786.1	14857	.	T	C	397	PASS	AC=1;AF=0.25;AN=4;AlleleCount=1;BaseCalledFraction=0.818182;BaseCalledReadsWithVariant=18;DP=10;SupportFraction=0.372351;TotalReads=22;set=variant2	GT:DP:GQ	0/0:10:1	0/1
NW_004761786.1	14876	.	T	C	397	PASS	AC=1;AF=0.25;AN=4;AlleleCount=1;BaseCalledFraction=0.545455;BaseCalledReadsWithVariant=12;DP=10;SupportFraction=0.393293;TotalReads=22;set=variant2	GT:DP:GQ	0/0:10:1	0/1
NW_004761786.1	14901	.	G	C	397	PASS	AC=1;AF=0.25;AN=4;AlleleCount=1;BaseCalledFraction=0.636364;BaseCalledReadsWithVariant=14;DP=10;SupportFraction=0.53364;TotalReads=22;set=variant2	GT:DP:GQ	0/0:10:1	0/1
NW_004761786.1	14929	.	T	G	435.80	PASS	AC=1;AF=0.25;AN=4;AlleleCount=1;BaseCalledFraction=0.545455;BaseCalledReadsWithVariant=12;DP=10;SupportFraction=0.538948;TotalReads=20;set=variant2	GT:DP:GQ	0/0:10:1	0/1
NW_004761786.1	14933	.	A	T	435.80	PASS	AC=1;AF=0.25;AN=4;AlleleCount=1;BaseCalledFraction=0.590909;BaseCalledReadsWithVariant=13;DP=10;SupportFraction=0.487063;TotalReads=20;set=variant2	GT:DP:GQ	0/0:10:1	0/1
NW_004761786.1	14964	.	A	G	435.80	PASS	AC=1;AF=0.25;AN=4;AlleleCount=1;BaseCalledFraction=0.818182;BaseCalledReadsWithVariant=18;DP=10;SupportFraction=0.408597;TotalReads=20;set=variant2	GT:DP:GQ	0/0:10:1	0/1
NW_004761786.1	14995	.	C	T	291.20	PASS	AC=1;AF=0.25;AN=4;AlleleCount=1;BaseCalledFraction=0.666667;BaseCalledReadsWithVariant=14;DP=10;SupportFraction=0.746371;TotalReads=19;set=variant2	GT:DP:GQ	0/0:10:1	0/1
NW_004761786.1	15001	.	G	A	291.20	PASS	AC=1;AF=0.25;AN=4;AlleleCount=1;BaseCalledFraction=0.714286;BaseCalledReadsWithVariant=15;DP=10;SupportFraction=0.67314;TotalReads=19;set=variant2	GT:DP:GQ	0/0:10:1	0/1
NW_004761786.1	15008	.	G	A	291.20	PASS	AC=1;AF=0.25;AN=4;AlleleCount=1;BaseCalledFraction=0.761905;BaseCalledReadsWithVariant=16;DP=10;SupportFraction=0.760836;TotalReads=19;set=variant2	GT:DP:GQ	0/0:10:1	0/1
NW_004761786.1	15052	.	C	T	312	PASS	AC=1;AF=0.25;AN=4;AlleleCount=1;BaseCalledFraction=0.6;BaseCalledReadsWithVariant=12;DP=10;SupportFraction=0.684499;TotalReads=19;set=variant2	GT:DP:GQ	0/0:10:1	0/1
NW_004761786.1	15058	.	C	T	312	PASS	AC=1;AF=0.25;AN=4;AlleleCount=1;BaseCalledFraction=0.6;BaseCalledReadsWithVariant=12;DP=10;SupportFraction=0.664826;TotalReads=19;set=variant2	GT:DP:GQ	0/0:10:1	0/1
NW_004761786.1	15063	.	A	C	312	PASS	AC=1;AF=0.25;AN=4;AlleleCount=1;BaseCalledFraction=0.8;BaseCalledReadsWithVariant=16;DP=10;SupportFraction=0.721067;TotalReads=19;set=variant2	GT:DP:GQ	0/0:10:1	0/1
NW_004761786.1	15097	.	A	T	381.90	PASS	AC=2;AF=0.5;AN=4;AlleleCount=2;BaseCalledFraction=0.571429;BaseCalledReadsWithVariant=12;DP=10;SupportFraction=0.312391;TotalReads=19;set=variant2	GT:DP:GQ	0/0:10:1	1/1
NW_004761786.1	15115	.	A	G	381.90	PASS	AC=1;AF=0.25;AN=4;AlleleCount=1;BaseCalledFraction=0.285714;BaseCalledReadsWithVariant=6;DP=10;SupportFraction=0.265039;TotalReads=19;set=variant2	GT:DP:GQ	0/0:10:1	0/1
NW_004761786.1	15138	.	T	TGCTTGA	381.90	PASS	AC=1;AF=0.25;AN=4;AlleleCount=1;BaseCalledFraction=0.285714;BaseCalledReadsWithVariant=6;DP=10;SupportFraction=0.333452;TotalReads=19;set=variant2	GT:DP:GQ	0/0:10:1	0/1
NW_004761786.1	15146	.	C	G	381.90	PASS	AC=1;AF=0.25;AN=4;AlleleCount=1;BaseCalledFraction=0.619048;BaseCalledReadsWithVariant=13;DP=10;SupportFraction=0.284135;TotalReads=19;set=variant2	GT:DP:GQ	0/0:10:1	0/1
NW_004761786.1	15166	.	G	T	134.60	PASS	AC=1;AF=0.25;AN=4;AlleleCount=1;BaseCalledFraction=0.761905;BaseCalledReadsWithVariant=16;DP=10;SupportFraction=0.680023;TotalReads=20;set=variant2	GT:DP:GQ	0/0:10:1	0/1
NW_004761786.1	15192	.	G	A	86.70	PASS	AC=1;AF=0.25;AN=4;AlleleCount=1;BaseCalledFraction=0.809524;BaseCalledReadsWithVariant=17;DP=10;SupportFraction=0.777197;TotalReads=20;set=variant2	GT:DP:GQ	0/0:10:1	0/1
NW_004761786.1	15205	.	G	A	86.70	PASS	AC=1;AF=0.25;AN=4;AlleleCount=1;BaseCalledFraction=0.428571;BaseCalledReadsWithVariant=9;DP=10;SupportFraction=0.407916;TotalReads=20;set=variant2	GT:DP:GQ	0/0:10:1	0/1
NW_004761786.1	15276	.	T	A	269.60	PASS	AC=1;AF=0.25;AN=4;AlleleCount=1;BaseCalledFraction=0.619048;BaseCalledReadsWithVariant=13;DP=10;SupportFraction=0.710523;TotalReads=20;set=variant2	GT:DP:GQ	0/0:10:1	0/1
NW_004761786.1	15279	.	T	C	269.60	PASS	AC=1;AF=0.25;AN=4;AlleleCount=1;BaseCalledFraction=0.47619;BaseCalledReadsWithVariant=10;DP=10;SupportFraction=0.703344;TotalReads=20;set=variant2	GT:DP:GQ	0/0:10:1	0/1
NW_004761786.1	15299	.	A	G	143.40	PASS	AC=1;AF=0.25;AN=4;AlleleCount=1;BaseCalledFraction=0.571429;BaseCalledReadsWithVariant=12;DP=10;SupportFraction=0.624494;TotalReads=20;set=variant2	GT:DP:GQ	0/0:10:1	0/1
NW_004761786.1	15339	.	G	C	151.20	PASS	AC=1;AF=0.25;AN=4;AlleleCount=1;BaseCalledFraction=0.761905;BaseCalledReadsWithVariant=16;DP=10;SupportFraction=0.709353;TotalReads=20;set=variant2	GT:DP:GQ	0/0:10:1	0/1
NW_004761786.1	15359	.	A	G	143.60	PASS	AC=2;AF=0.5;AN=4;AlleleCount=2;BaseCalledFraction=0.857143;BaseCalledReadsWithVariant=18;DP=10;SupportFraction=0.616328;TotalReads=20;set=variant2	GT:DP:GQ	0/0:10:1	1/1
NW_004761786.1	15363	.	AT	A	143.60	PASS	AC=1;AF=0.25;AN=4;AlleleCount=1;BaseCalledFraction=0.285714;BaseCalledReadsWithVariant=6;DP=10;SupportFraction=0.435801;TotalReads=20;set=variant2	GT:DP:GQ	0/0:10:1	0/1
NW_004761786.1	15396	.	A	G	176.60	PASS	AC=1;AF=0.25;AN=4;AlleleCount=1;BaseCalledFraction=0.571429;BaseCalledReadsWithVariant=12;DP=10;SupportFraction=0.64366;TotalReads=19;set=variant2	GT:DP:GQ	0/0:10:1	0/1
NW_004761786.1	15402	.	T	G	176.60	PASS	AC=1;AF=0.25;AN=4;AlleleCount=1;BaseCalledFraction=0.9;BaseCalledReadsWithVariant=18;DP=10;SupportFraction=0.759046;TotalReads=19;set=variant2	GT:DP:GQ	0/0:10:1	0/1
NW_004761786.1	15416	.	A	T	164.80	PASS	AC=2;AF=0.5;AN=4;AlleleCount=2;BaseCalledFraction=0.8;BaseCalledReadsWithVariant=16;DP=10;SupportFraction=0.835068;TotalReads=19;set=variant2	GT:DP:GQ	0/0:10:1	1/1
NW_004761786.1	15417	.	T	C	164.80	PASS	AC=1;AF=0.25;AN=4;AlleleCount=1;BaseCalledFraction=0.7;BaseCalledReadsWithVariant=14;DP=10;SupportFraction=0.709912;TotalReads=19;set=variant2	GT:DP:GQ	0/0:10:1	0/1
NW_004761786.1	15422	.	CT	C	164.80	PASS	AC=1;AF=0.25;AN=4;AlleleCount=1;BaseCalledFraction=0.25;BaseCalledReadsWithVariant=5;DP=10;SupportFraction=0.352038;TotalReads=19;set=variant2	GT:DP:GQ	0/0:10:1	0/1
NW_004761786.1	15441	.	A	C	180.40	PASS	AC=1;AF=0.25;AN=4;AlleleCount=1;BaseCalledFraction=0.3;BaseCalledReadsWithVariant=6;DP=10;SupportFraction=0.445932;TotalReads=19;set=variant2	GT:DP:GQ	0/0:10:1	0/1
NW_004761786.1	15450	.	T	C	180.40	PASS	AC=1;AF=0.25;AN=4;AlleleCount=1;BaseCalledFraction=0.75;BaseCalledReadsWithVariant=15;DP=10;SupportFraction=0.69273;TotalReads=19;set=variant2	GT:DP:GQ	0/0:10:1	0/1
NW_004761786.1	15464	.	C	T	89	PASS	AC=1;AF=0.25;AN=4;AlleleCount=1;BaseCalledFraction=0.8;BaseCalledReadsWithVariant=16;DP=10;SupportFraction=0.595201;TotalReads=19;set=variant2	GT:DP:GQ	0/0:10:1	0/1
NW_004761786.1	15500	.	G	T	182.80	PASS	AC=1;AF=0.25;AN=4;AlleleCount=1;BaseCalledFraction=0.571429;BaseCalledReadsWithVariant=12;DP=10;SupportFraction=0.626196;TotalReads=19;set=variant2	GT:DP:GQ	0/0:10:1	0/1
NW_004761786.1	15503	.	G	T	182.80	PASS	AC=1;AF=0.25;AN=4;AlleleCount=1;BaseCalledFraction=0.857143;BaseCalledReadsWithVariant=18;DP=10;SupportFraction=0.696631;TotalReads=19;set=variant2	GT:DP:GQ	0/0:10:1	0/1
NW_004761786.1	15528	.	T	C	138.80	PASS	AC=1;AF=0.25;AN=4;AlleleCount=1;BaseCalledFraction=0.571429;BaseCalledReadsWithVariant=12;DP=10;SupportFraction=0.675364;TotalReads=19;set=variant2	GT:DP:GQ	0/0:10:1	0/1
NW_004761786.1	15552	.	C	T	137.60	PASS	AC=1;AF=0.25;AN=4;AlleleCount=1;BaseCalledFraction=0.904762;BaseCalledReadsWithVariant=19;DP=10;SupportFraction=0.663185;TotalReads=20;set=variant2	GT:DP:GQ	0/0:10:1	0/1
NW_004761786.1	15597	.	G	A	396.90	PASS	AC=1;AF=0.25;AN=4;AlleleCount=1;BaseCalledFraction=0.565217;BaseCalledReadsWithVariant=13;DP=10;SupportFraction=0.35336;TotalReads=19;set=variant2	GT:DP:GQ	0/0:10:1	0/1
NW_004761786.1	15641	.	A	T	396.90	PASS	AC=2;AF=0.5;AN=4;AlleleCount=2;BaseCalledFraction=0.76;BaseCalledReadsWithVariant=19;DP=10;SupportFraction=0.603576;TotalReads=19;set=variant2	GT:DP:GQ	0/0:10:1	1/1
NW_004761786.1	15654	.	T	C	396.90	PASS	AC=1;AF=0.25;AN=4;AlleleCount=1;BaseCalledFraction=0.833333;BaseCalledReadsWithVariant=20;DP=10;SupportFraction=0.294642;TotalReads=19;set=variant2	GT:DP:GQ	0/0:10:1	0/1
NW_004761786.1	15664	.	C	G	396.90	PASS	AC=2;AF=0.5;AN=4;AlleleCount=2;BaseCalledFraction=0.666667;BaseCalledReadsWithVariant=16;DP=10;SupportFraction=0.553282;TotalReads=19;set=variant2	GT:DP:GQ	0/0:10:1	1/1
NW_004761786.1	15695	.	T	A	302.40	PASS	AC=1;AF=0.25;AN=4;AlleleCount=1;BaseCalledFraction=0.708333;BaseCalledReadsWithVariant=17;DP=10;SupportFraction=0.312015;TotalReads=23;set=variant2	GT:DP:GQ	0/0:10:1	0/1
NW_004761786.1	15702	.	A	C	302.40	PASS	AC=1;AF=0.25;AN=4;AlleleCount=1;BaseCalledFraction=0.416667;BaseCalledReadsWithVariant=10;DP=10;SupportFraction=0.279826;TotalReads=23;set=variant2	GT:DP:GQ	0/0:10:1	0/1
NW_004761786.1	15726	.	A	G	302.40	PASS	AC=1;AF=0.25;AN=4;AlleleCount=1;BaseCalledFraction=0.666667;BaseCalledReadsWithVariant=16;DP=10;SupportFraction=0.14722;TotalReads=23;set=variant2	GT:DP:GQ	0/0:10:1	0/1
NW_004761786.1	15783	.	C	T	302.40	PASS	AC=1;AF=0.25;AN=4;AlleleCount=1;BaseCalledFraction=0.583333;BaseCalledReadsWithVariant=14;DP=10;SupportFraction=0.194715;TotalReads=23;set=variant2	GT:DP:GQ	0/0:10:1	0/1
NW_004761786.1	15814	.	C	T	452.40	PASS	AC=1;AF=0.25;AN=4;AlleleCount=1;BaseCalledFraction=0.25;BaseCalledReadsWithVariant=6;DP=10;SupportFraction=0.274536;TotalReads=23;set=variant2	GT:DP:GQ	0/0:10:1	0/1
NW_004761786.1	15825	.	T	C	452.40	PASS	AC=1;AF=0.25;AN=4;AlleleCount=1;BaseCalledFraction=0.416667;BaseCalledReadsWithVariant=10;DP=10;SupportFraction=0.623921;TotalReads=23;set=variant2	GT:DP:GQ	0/0:10:1	0/1
NW_004761786.1	15833	.	CT	CAA	452.40	PASS	AC=1;AF=0.25;AN=4;AlleleCount=1;BaseCalledFraction=0.416667;BaseCalledReadsWithVariant=10;DP=10;SupportFraction=0.534926;TotalReads=23;set=variant2	GT:DP:GQ	0/0:10:1	0/1
NW_004761786.1	15846	.	T	A	452.40	PASS	AC=1;AF=0.25;AN=4;AlleleCount=1;BaseCalledFraction=0.88;BaseCalledReadsWithVariant=22;DP=10;SupportFraction=0.722375;TotalReads=23;set=variant2	GT:DP:GQ	0/0:10:1	0/1
NW_004761786.1	15878	.	G	C	196.70	PASS	AC=1;AF=0.25;AN=4;AlleleCount=1;BaseCalledFraction=0.576923;BaseCalledReadsWithVariant=15;DP=10;SupportFraction=0.717338;TotalReads=24;set=variant2	GT:DP:GQ	0/0:10:1	0/1
NW_004761786.1	15884	.	G	A	196.70	PASS	AC=1;AF=0.25;AN=4;AlleleCount=1;BaseCalledFraction=0.269231;BaseCalledReadsWithVariant=7;DP=10;SupportFraction=0.248234;TotalReads=24;set=variant2	GT:DP:GQ	0/0:10:1	0/1
NW_004761786.1	15888	.	A	T	196.70	PASS	AC=1;AF=0.25;AN=4;AlleleCount=1;BaseCalledFraction=0.307692;BaseCalledReadsWithVariant=8;DP=10;SupportFraction=0.214326;TotalReads=24;set=variant2	GT:DP:GQ	0/0:10:1	0/1
NW_004761786.1	15956	.	T	C	469.60	PASS	AC=2;AF=0.5;AN=4;AlleleCount=2;BaseCalledFraction=0.923077;BaseCalledReadsWithVariant=24;DP=10;SupportFraction=0.716054;TotalReads=25;set=variant2	GT:DP:GQ	0/0:10:1	1/1
NW_004761786.1	15962	.	C	T	469.60	PASS	AC=1;AF=0.25;AN=4;AlleleCount=1;BaseCalledFraction=0.307692;BaseCalledReadsWithVariant=8;DP=10;SupportFraction=0.260487;TotalReads=25;set=variant2	GT:DP:GQ	0/0:10:1	0/1
NW_004761786.1	15963	.	C	A	469.60	PASS	AC=1;AF=0.25;AN=4;AlleleCount=1;BaseCalledFraction=0.307692;BaseCalledReadsWithVariant=8;DP=10;SupportFraction=0.251235;TotalReads=25;set=variant2	GT:DP:GQ	0/0:10:1	0/1
NW_004761786.1	15971	.	T	A	469.60	PASS	AC=1;AF=0.25;AN=4;AlleleCount=1;BaseCalledFraction=0.576923;BaseCalledReadsWithVariant=15;DP=10;SupportFraction=0.669655;TotalReads=25;set=variant2	GT:DP:GQ	0/0:10:1	0/1
NW_004761786.1	15979	.	G	C	469.60	PASS	AC=1;AF=0.25;AN=4;AlleleCount=1;BaseCalledFraction=0.333333;BaseCalledReadsWithVariant=9;DP=10;SupportFraction=0.180856;TotalReads=25;set=variant2	GT:DP:GQ	0/0:10:1	0/1
NW_004761786.1	15980	.	T	A	469.60	PASS	AC=1;AF=0.25;AN=4;AlleleCount=1;BaseCalledFraction=0.333333;BaseCalledReadsWithVariant=9;DP=10;SupportFraction=0.211044;TotalReads=25;set=variant2	GT:DP:GQ	0/0:10:1	0/1
NW_004761786.1	16001	.	A	G	838.20	PASS	AC=1;AF=0.25;AN=4;AlleleCount=1;BaseCalledFraction=0.740741;BaseCalledReadsWithVariant=20;DP=10;SupportFraction=0.705802;TotalReads=25;set=variant2	GT:DP:GQ	0/0:10:1	0/1
NW_004761786.1	16009	.	A	C	838.20	PASS	AC=1;AF=0.25;AN=4;AlleleCount=1;BaseCalledFraction=0.555556;BaseCalledReadsWithVariant=15;DP=10;SupportFraction=0.6864;TotalReads=25;set=variant2	GT:DP:GQ	0/0:10:1	0/1
NW_004761786.1	16019	.	T	C	838.20	PASS	AC=1;AF=0.25;AN=4;AlleleCount=1;BaseCalledFraction=0.259259;BaseCalledReadsWithVariant=7;DP=10;SupportFraction=0.325282;TotalReads=25;set=variant2	GT:DP:GQ	0/0:10:1	0/1
NW_004761786.1	16033	.	A	C	838.20	PASS	AC=1;AF=0.25;AN=4;AlleleCount=1;BaseCalledFraction=0.777778;BaseCalledReadsWithVariant=21;DP=10;SupportFraction=0.73293;TotalReads=25;set=variant2	GT:DP:GQ	0/0:10:1	0/1
NW_004761786.1	16041	.	G	C	838.20	PASS	AC=1;AF=0.25;AN=4;AlleleCount=1;BaseCalledFraction=0.888889;BaseCalledReadsWithVariant=24;DP=10;SupportFraction=0.753997;TotalReads=25;set=variant2	GT:DP:GQ	0/0:10:1	0/1
NW_004761786.1	16043	.	T	C	838.20	PASS	AC=1;AF=0.25;AN=4;AlleleCount=1;BaseCalledFraction=0.814815;BaseCalledReadsWithVariant=22;DP=10;SupportFraction=0.738176;TotalReads=25;set=variant2	GT:DP:GQ	0/0:10:1	0/1
NW_004761786.1	16046	.	C	T	838.20	PASS	AC=1;AF=0.25;AN=4;AlleleCount=1;BaseCalledFraction=0.518519;BaseCalledReadsWithVariant=14;DP=10;SupportFraction=0.702091;TotalReads=25;set=variant2	GT:DP:GQ	0/0:10:1	0/1
NW_004761786.1	16056	.	T	C	838.20	PASS	AC=1;AF=0.25;AN=4;AlleleCount=1;BaseCalledFraction=0.888889;BaseCalledReadsWithVariant=24;DP=10;SupportFraction=0.689607;TotalReads=25;set=variant2	GT:DP:GQ	0/0:10:1	0/1
NW_004761786.1	16085	.	T	C	182.90	PASS	AC=1;AF=0.25;AN=4;AlleleCount=1;BaseCalledFraction=0.259259;BaseCalledReadsWithVariant=7;DP=10;SupportFraction=0.254812;TotalReads=25;set=variant2	GT:DP:GQ	0/0:10:1	0/1
NW_004761786.1	16091	.	G	A	182.90	PASS	AC=2;AF=0.5;AN=4;AlleleCount=2;BaseCalledFraction=0.851852;BaseCalledReadsWithVariant=23;DP=10;SupportFraction=0.779075;TotalReads=25;set=variant2	GT:DP:GQ	0/0:10:1	1/1
NW_004761786.1	16098	.	C	T	182.90	PASS	AC=1;AF=0.25;AN=4;AlleleCount=1;BaseCalledFraction=0.296296;BaseCalledReadsWithVariant=8;DP=10;SupportFraction=0.291757;TotalReads=25;set=variant2	GT:DP:GQ	0/0:10:1	0/1
NW_004761786.1	16106	.	TA	T	182.90	PASS	AC=1;AF=0.25;AN=4;AlleleCount=1;BaseCalledFraction=0.296296;BaseCalledReadsWithVariant=8;DP=10;SupportFraction=0.443462;TotalReads=25;set=variant2	GT:DP:GQ	0/0:10:1	0/1
NW_004761786.1	16115	.	C	T	182.90	PASS	AC=1;AF=0.25;AN=4;AlleleCount=1;BaseCalledFraction=0.333333;BaseCalledReadsWithVariant=9;DP=10;SupportFraction=0.38608;TotalReads=25;set=variant2	GT:DP:GQ	0/0:10:1	0/1
NW_004761786.1	16124	.	C	T	182.90	PASS	AC=1;AF=0.25;AN=4;AlleleCount=1;BaseCalledFraction=0.333333;BaseCalledReadsWithVariant=9;DP=10;SupportFraction=0.250901;TotalReads=25;set=variant2	GT:DP:GQ	0/0:10:1	0/1
NW_004761786.1	16154	.	G	A	425.90	PASS	AC=1;AF=0.25;AN=4;AlleleCount=1;BaseCalledFraction=0.423077;BaseCalledReadsWithVariant=11;DP=10;SupportFraction=0.646336;TotalReads=25;set=variant2	GT:DP:GQ	0/0:10:1	0/1
NW_004761786.1	16159	.	CT	C	425.90	PASS	AC=1;AF=0.25;AN=4;AlleleCount=1;BaseCalledFraction=0.346154;BaseCalledReadsWithVariant=9;DP=10;SupportFraction=0.354725;TotalReads=25;set=variant2	GT:DP:GQ	0/0:10:1	0/1
NW_004761786.1	16162	.	A	AG	425.90	PASS	AC=1;AF=0.25;AN=4;AlleleCount=1;BaseCalledFraction=0.307692;BaseCalledReadsWithVariant=8;DP=10;SupportFraction=0.178324;TotalReads=25;set=variant2	GT:DP:GQ	0/0:10:1	0/1
NW_004761786.1	16172	.	G	A	425.90	PASS	AC=1;AF=0.25;AN=4;AlleleCount=1;BaseCalledFraction=0.423077;BaseCalledReadsWithVariant=11;DP=10;SupportFraction=0.63069;TotalReads=25;set=variant2	GT:DP:GQ	0/0:10:1	0/1
NW_004761786.1	16193	.	C	T	1085	PASS	AC=1;AF=0.25;AN=4;AlleleCount=1;BaseCalledFraction=0.807692;BaseCalledReadsWithVariant=21;DP=10;SupportFraction=0.439978;TotalReads=25;set=variant2	GT:DP:GQ	0/0:10:1	0/1
NW_004761786.1	16200	.	G	A	1085	PASS	AC=1;AF=0.25;AN=4;AlleleCount=1;BaseCalledFraction=0.538462;BaseCalledReadsWithVariant=14;DP=10;SupportFraction=0.546157;TotalReads=25;set=variant2	GT:DP:GQ	0/0:10:1	0/1
NW_004761786.1	16209	.	C	A	1085	PASS	AC=1;AF=0.25;AN=4;AlleleCount=1;BaseCalledFraction=0.307692;BaseCalledReadsWithVariant=8;DP=10;SupportFraction=0.209538;TotalReads=25;set=variant2	GT:DP:GQ	0/0:10:1	0/1
NW_004761786.1	16214	.	C	T	1085	PASS	AC=2;AF=0.5;AN=4;AlleleCount=2;BaseCalledFraction=0.923077;BaseCalledReadsWithVariant=24;DP=10;SupportFraction=0.567008;TotalReads=25;set=variant2	GT:DP:GQ	0/0:10:1	1/1
NW_004761786.1	16218	.	T	C	1085	PASS	AC=1;AF=0.25;AN=4;AlleleCount=1;BaseCalledFraction=0.807692;BaseCalledReadsWithVariant=21;DP=10;SupportFraction=0.555628;TotalReads=25;set=variant2	GT:DP:GQ	0/0:10:1	0/1
NW_004761786.1	16229	.	A	ACCTGATGCGCTTT	1085	PASS	AC=1;AF=0.25;AN=4;AlleleCount=1;BaseCalledFraction=0.384615;BaseCalledReadsWithVariant=10;DP=10;SupportFraction=0.523782;TotalReads=25;set=variant2	GT:DP:GQ	0/0:10:1	0/1
NW_004761786.1	16260	.	C	T	358.20	PASS	AC=1;AF=0.25;AN=4;AlleleCount=1;BaseCalledFraction=0.615385;BaseCalledReadsWithVariant=16;DP=10;SupportFraction=0.700106;TotalReads=25;set=variant2	GT:DP:GQ	0/0:10:1	0/1
NW_004761786.1	16268	.	C	G	358.20	PASS	AC=1;AF=0.25;AN=4;AlleleCount=1;BaseCalledFraction=0.5;BaseCalledReadsWithVariant=13;DP=10;SupportFraction=0.751585;TotalReads=25;set=variant2	GT:DP:GQ	0/0:10:1	0/1
NW_004761786.1	16269	.	G	A	358.20	PASS	AC=1;AF=0.25;AN=4;AlleleCount=1;BaseCalledFraction=0.576923;BaseCalledReadsWithVariant=15;DP=10;SupportFraction=0.695695;TotalReads=25;set=variant2	GT:DP:GQ	0/0:10:1	0/1
NW_004761786.1	16281	.	A	T	170.50	PASS	AC=1;AF=0.25;AN=4;AlleleCount=1;BaseCalledFraction=0.576923;BaseCalledReadsWithVariant=15;DP=10;SupportFraction=0.703996;TotalReads=25;set=variant2	GT:DP:GQ	0/0:10:1	0/1
NW_004761786.1	16284	.	A	T	170.50	PASS	AC=1;AF=0.25;AN=4;AlleleCount=1;BaseCalledFraction=0.653846;BaseCalledReadsWithVariant=17;DP=10;SupportFraction=0.738398;TotalReads=25;set=variant2	GT:DP:GQ	0/0:10:1	0/1
NW_004761786.1	16295	.	A	G	711.90	PASS	AC=1;AF=0.25;AN=4;AlleleCount=1;BaseCalledFraction=0.461538;BaseCalledReadsWithVariant=12;DP=10;SupportFraction=0.709985;TotalReads=25;set=variant2	GT:DP:GQ	0/0:10:1	0/1
NW_004761786.1	16302	.	A	G	711.90	PASS	AC=1;AF=0.25;AN=4;AlleleCount=1;BaseCalledFraction=0.5;BaseCalledReadsWithVariant=13;DP=10;SupportFraction=0.7125;TotalReads=25;set=variant2	GT:DP:GQ	0/0:10:1	0/1
NW_004761786.1	16307	.	A	T	711.90	PASS	AC=1;AF=0.25;AN=4;AlleleCount=1;BaseCalledFraction=0.5;BaseCalledReadsWithVariant=13;DP=10;SupportFraction=0.758645;TotalReads=25;set=variant2	GT:DP:GQ	0/0:10:1	0/1
NW_004761786.1	16315	.	A	T	711.90	PASS	AC=1;AF=0.25;AN=4;AlleleCount=1;BaseCalledFraction=0.769231;BaseCalledReadsWithVariant=20;DP=10;SupportFraction=0.748337;TotalReads=25;set=variant2	GT:DP:GQ	0/0:10:1	0/1
NW_004761786.1	16317	.	A	G	711.90	PASS	AC=1;AF=0.25;AN=4;AlleleCount=1;BaseCalledFraction=0.769231;BaseCalledReadsWithVariant=20;DP=10;SupportFraction=0.727405;TotalReads=25;set=variant2	GT:DP:GQ	0/0:10:1	0/1
NW_004761786.1	16340	.	A	G	348.20	PASS	AC=1;AF=0.25;AN=4;AlleleCount=1;BaseCalledFraction=0.535714;BaseCalledReadsWithVariant=15;DP=10;SupportFraction=0.24846;TotalReads=25;set=variant2	GT:DP:GQ	0/0:10:1	0/1
NW_004761786.1	16363	.	A	C	348.20	PASS	AC=1;AF=0.25;AN=4;AlleleCount=1;BaseCalledFraction=0.821429;BaseCalledReadsWithVariant=23;DP=10;SupportFraction=0.454713;TotalReads=25;set=variant2	GT:DP:GQ	0/0:10:1	0/1
NW_004761786.1	16450	.	T	A	348.20	PASS	AC=1;AF=0.25;AN=4;AlleleCount=1;BaseCalledFraction=0.344828;BaseCalledReadsWithVariant=10;DP=10;SupportFraction=0.088009;TotalReads=25;set=variant2	GT:DP:GQ	0/0:10:1	0/1
NW_004761786.1	16452	.	C	T	348.20	PASS	AC=1;AF=0.25;AN=4;AlleleCount=1;BaseCalledFraction=0.482759;BaseCalledReadsWithVariant=14;DP=10;SupportFraction=0.154576;TotalReads=25;set=variant2	GT:DP:GQ	0/0:10:1	0/1
NW_004761786.1	16464	.	CG	C	340.90	PASS	AC=1;AF=0.25;AN=4;AlleleCount=1;BaseCalledFraction=0.37931;BaseCalledReadsWithVariant=11;DP=10;SupportFraction=0.389669;TotalReads=28;set=variant2	GT:DP:GQ	0/0:10:1	0/1
NW_004761786.1	16465	.	G	T	234.10	PASS	AC=1;AF=0.25;AN=4;AlleleCount=1;BaseCalledFraction=0.5;BaseCalledReadsWithVariant=10;DP=10;SupportFraction=0.396348;TotalReads=18;set=variant	GT:DP:GQ	0/1	0/0:10:1
NW_004761786.1	16468	.	G	A	234.10	PASS	AC=2;AF=0.5;AN=4;AlleleCount=1;BaseCalledReadsWithVariant=11;DP=0;set=Intersection	GT	0/1	0/1
NW_004761786.1	16475	.	G	A	234.10	PASS	AC=1;AF=0.25;AN=4;AlleleCount=1;BaseCalledFraction=0.5;BaseCalledReadsWithVariant=10;DP=10;SupportFraction=0.353113;TotalReads=18;set=variant	GT:DP:GQ	0/1	0/0:10:1
NW_004761786.1	16478	.	C	A	234.10	PASS	AC=2;AF=0.5;AN=4;AlleleCount=1;DP=0;set=Intersection	GT	0/1	0/1
NW_004761786.1	16480	.	A	G	234.10	PASS	AC=2;AF=0.5;AN=4;AlleleCount=1;DP=0;set=Intersection	GT	0/1	0/1
NW_004761786.1	16486	.	T	C	234.10	PASS	AC=2;AF=0.5;AN=4;AlleleCount=1;DP=0;set=Intersection	GT	0/1	0/1
NW_004761786.1	16487	.	C	T	234.10	PASS	AC=2;AF=0.5;AN=4;AlleleCount=1;BaseCalledReadsWithVariant=6;DP=0;set=Intersection	GT	0/1	0/1
NW_004761786.1	16489	.	C	A	234.10	PASS	AC=2;AF=0.5;AN=4;AlleleCount=1;BaseCalledReadsWithVariant=10;DP=0;set=Intersection	GT	0/1	0/1
NW_004761786.1	16499	.	T	C	340.90	PASS	AC=1;AF=0.25;AN=4;AlleleCount=1;BaseCalledFraction=0.37931;BaseCalledReadsWithVariant=11;DP=10;SupportFraction=0.31092;TotalReads=28;set=variant2	GT:DP:GQ	0/0:10:1	0/1
NW_004761786.1	16548	.	G	A	372.90	PASS	AC=1;AF=0.25;AN=4;AlleleCount=1;BaseCalledFraction=0.793103;BaseCalledReadsWithVariant=23;DP=10;SupportFraction=0.298437;TotalReads=27;set=variant2	GT:DP:GQ	0/0:10:1	0/1
NW_004761786.1	16570	.	G	A	372.90	PASS	AC=1;AF=0.25;AN=4;AlleleCount=1;BaseCalledFraction=0.413793;BaseCalledReadsWithVariant=12;DP=10;SupportFraction=0.281574;TotalReads=27;set=variant2	GT:DP:GQ	0/0:10:1	0/1
NW_004761786.1	16576	.	A	C	372.90	PASS	AC=1;AF=0.25;AN=4;AlleleCount=1;BaseCalledFraction=0.37931;BaseCalledReadsWithVariant=11;DP=10;SupportFraction=0.0743705;TotalReads=27;set=variant2	GT:DP:GQ	0/0:10:1	0/1
NW_004761786.1	16588	.	A	ATC	372.90	PASS	AC=1;AF=0.25;AN=4;AlleleCount=1;BaseCalledFraction=0.310345;BaseCalledReadsWithVariant=9;DP=10;SupportFraction=0.0700427;TotalReads=27;set=variant2	GT:DP:GQ	0/0:10:1	0/1
NW_004761786.1	16603	.	A	G	89.60	PASS	AC=1;AF=0.25;AN=4;AlleleCount=1;BaseCalledFraction=0.241379;BaseCalledReadsWithVariant=7;DP=10;SupportFraction=0.330165;TotalReads=27;set=variant2	GT:DP:GQ	0/0:10:1	0/1
NW_004761786.1	16606	.	C	T	89.60	PASS	AC=1;AF=0.25;AN=4;AlleleCount=1;BaseCalledFraction=0.344828;BaseCalledReadsWithVariant=10;DP=10;SupportFraction=0.393818;TotalReads=27;set=variant2	GT:DP:GQ	0/0:10:1	0/1
NW_004761786.1	16608	.	T	A	89.60	PASS	AC=1;AF=0.25;AN=4;AlleleCount=1;BaseCalledFraction=0.275862;BaseCalledReadsWithVariant=8;DP=10;SupportFraction=0.406772;TotalReads=27;set=variant2	GT:DP:GQ	0/0:10:1	0/1
NW_004761786.1	16636	.	T	A	115.60	PASS	AC=2;AF=0.5;AN=4;AlleleCount=1;DP=0;set=Intersection	GT	0/1	0/1
NW_004761786.1	16642	.	C	T	115.60	PASS	AC=2;AF=0.5;AN=4;AlleleCount=1;DP=0;set=Intersection	GT	0/1	0/1
NW_004761786.1	16648	.	A	G	115.60	PASS	AC=2;AF=0.5;AN=4;AlleleCount=1;DP=0;set=Intersection	GT	0/1	0/1
NW_004761786.1	16663	.	T	C	127.10	PASS	AC=2;AF=0.5;AN=4;AlleleCount=1;DP=0;set=Intersection	GT	0/1	0/1
NW_004761786.1	16665	.	N	G	127.10	PASS	AC=4;AF=1.0;AN=4;AlleleCount=2;DP=0;set=Intersection	GT	1/1	1/1
NW_004761786.1	16684	.	C	A	159.30	PASS	AC=2;AF=0.5;AN=4;AlleleCount=1;DP=0;set=Intersection	GT	0/1	0/1
NW_004761786.1	16686	.	G	A	159.30	PASS	AC=2;AF=0.5;AN=4;AlleleCount=1;BaseCalledReadsWithVariant=11;DP=0;set=Intersection	GT	0/1	0/1
NW_004761786.1	16687	.	C	T	159.30	PASS	AC=2;AF=0.5;AN=4;AlleleCount=1;DP=0;set=Intersection	GT	0/1	0/1
NW_004761786.1	16693	.	T	A	159.30	PASS	AC=2;AF=0.5;AN=4;AlleleCount=1;DP=0;set=Intersection	GT	0/1	0/1
NW_004761786.1	16714	.	G	A	354.80	PASS	AC=2;AF=0.5;AN=4;AlleleCount=1;DP=0;set=Intersection	GT	0/1	0/1
NW_004761786.1	16723	.	A	G	354.80	PASS	AC=2;AF=0.5;AN=4;AlleleCount=1;DP=0;set=Intersection	GT	0/1	0/1
NW_004761786.1	16726	.	C	T	354.80	PASS	AC=1;AF=0.25;AN=4;AlleleCount=1;BaseCalledFraction=0.47619;BaseCalledReadsWithVariant=10;DP=10;SupportFraction=0.191694;TotalReads=19;set=variant	GT:DP:GQ	0/1	0/0:10:1
NW_004761786.1	16729	.	C	T	354.80	PASS	AC=1;AF=0.25;AN=4;AlleleCount=1;BaseCalledFraction=0.428571;BaseCalledReadsWithVariant=9;DP=10;SupportFraction=0.36824;TotalReads=19;set=variant	GT:DP:GQ	0/1	0/0:10:1
NW_004761786.1	16732	.	G	A	524.20	PASS	AC=1;AF=0.25;AN=4;AlleleCount=1;BaseCalledFraction=0.214286;BaseCalledReadsWithVariant=6;DP=10;SupportFraction=0.107932;TotalReads=26;set=variant2	GT:DP:GQ	0/0:10:1	0/1
NW_004761786.1	16735	.	T	C	354.80	PASS	AC=2;AF=0.5;AN=4;AlleleCount=1;DP=0;set=Intersection	GT	0/1	0/1
NW_004761786.1	16750	.	T	C	524.20	PASS	AC=1;AF=0.25;AN=4;AlleleCount=1;BaseCalledFraction=0.321429;BaseCalledReadsWithVariant=9;DP=10;SupportFraction=0.371032;TotalReads=26;set=variant2	GT:DP:GQ	0/0:10:1	0/1
NW_004761786.1	16757	.	G	A	354.80	PASS	AC=2;AF=0.5;AN=4;AlleleCount=1;DP=0;set=Intersection	GT	0/1	0/1
NW_004761786.1	16773	.	T	C	205.70	PASS	AC=1;AF=0.25;AN=4;AlleleCount=1;BaseCalledFraction=0.285714;BaseCalledReadsWithVariant=6;DP=10;SupportFraction=0.162396;TotalReads=16;set=variant	GT:DP:GQ	0/1	0/0:10:1
NW_004761786.1	16806	.	T	A	205.70	PASS	AC=1;AF=0.25;AN=4;AlleleCount=1;BaseCalledFraction=0.428571;BaseCalledReadsWithVariant=9;DP=10;SupportFraction=0.379823;TotalReads=16;set=variant	GT:DP:GQ	0/1	0/0:10:1
NW_004761786.1	16836	.	G	A	205.70	PASS	AC=1;AF=0.25;AN=4;AlleleCount=1;BaseCalledFraction=0.85;BaseCalledReadsWithVariant=17;DP=10;SupportFraction=0.12871;TotalReads=16;set=variant	GT:DP:GQ	0/1	0/0:10:1
NW_004761786.1	16839	.	T	C	205.70	PASS	AC=1;AF=0.25;AN=4;AlleleCount=1;BaseCalledFraction=0.3;BaseCalledReadsWithVariant=6;DP=10;SupportFraction=0.0879064;TotalReads=16;set=variant	GT:DP:GQ	0/1	0/0:10:1
NW_004761786.1	16962	.	C	T	119.40	PASS	AC=1;AF=0.25;AN=4;AlleleCount=1;BaseCalledFraction=0.307692;BaseCalledReadsWithVariant=8;DP=10;SupportFraction=0.231346;TotalReads=25;set=variant2	GT:DP:GQ	0/0:10:1	0/1
NW_004761786.1	16968	.	C	T	119.40	PASS	AC=1;AF=0.25;AN=4;AlleleCount=1;BaseCalledFraction=0.346154;BaseCalledReadsWithVariant=9;DP=10;SupportFraction=0.417226;TotalReads=25;set=variant2	GT:DP:GQ	0/0:10:1	0/1
NW_004761786.1	16970	.	G	A	119.40	PASS	AC=1;AF=0.25;AN=4;AlleleCount=1;BaseCalledFraction=0.384615;BaseCalledReadsWithVariant=10;DP=10;SupportFraction=0.332788;TotalReads=25;set=variant2	GT:DP:GQ	0/0:10:1	0/1
NW_004761786.1	16971	.	C	G	119.40	PASS	AC=1;AF=0.25;AN=4;AlleleCount=1;BaseCalledFraction=0.269231;BaseCalledReadsWithVariant=7;DP=10;SupportFraction=0.361623;TotalReads=25;set=variant2	GT:DP:GQ	0/0:10:1	0/1
NW_004761786.1	16973	.	A	C	119.40	PASS	AC=1;AF=0.25;AN=4;AlleleCount=1;BaseCalledFraction=0.346154;BaseCalledReadsWithVariant=9;DP=10;SupportFraction=0.267287;TotalReads=25;set=variant2	GT:DP:GQ	0/0:10:1	0/1
NW_004761786.1	16977	.	C	T	119.40	PASS	AC=1;AF=0.25;AN=4;AlleleCount=1;BaseCalledFraction=0.384615;BaseCalledReadsWithVariant=10;DP=10;SupportFraction=0.329402;TotalReads=25;set=variant2	GT:DP:GQ	0/0:10:1	0/1
NW_004761786.1	16992	.	A	G	178.10	PASS	AC=1;AF=0.25;AN=4;AlleleCount=1;BaseCalledFraction=0.384615;BaseCalledReadsWithVariant=10;DP=10;SupportFraction=0.294454;TotalReads=24;set=variant2	GT:DP:GQ	0/0:10:1	0/1
NW_004761786.1	16995	.	T	C	178.10	PASS	AC=1;AF=0.25;AN=4;AlleleCount=1;BaseCalledFraction=0.269231;BaseCalledReadsWithVariant=7;DP=10;SupportFraction=0.29119;TotalReads=24;set=variant2	GT:DP:GQ	0/0:10:1	0/1
NW_004761786.1	16998	.	C	T	178.10	PASS	AC=1;AF=0.25;AN=4;AlleleCount=1;BaseCalledFraction=0.384615;BaseCalledReadsWithVariant=10;DP=10;SupportFraction=0.242281;TotalReads=24;set=variant2	GT:DP:GQ	0/0:10:1	0/1
NW_004761786.1	17012	.	A	C	498.30	PASS	AC=2;AF=0.5;AN=4;AlleleCount=2;BaseCalledFraction=0.791667;BaseCalledReadsWithVariant=19;DP=10;SupportFraction=0.719263;TotalReads=24;set=variant2	GT:DP:GQ	0/0:10:1	1/1
NW_004761786.1	17013	.	A	C	498.30	PASS	AC=1;AF=0.25;AN=4;AlleleCount=1;BaseCalledFraction=0.333333;BaseCalledReadsWithVariant=8;DP=10;SupportFraction=0.3882;TotalReads=24;set=variant2	GT:DP:GQ	0/0:10:1	0/1
NW_004761786.1	17016	.	C	T	498.30	PASS	AC=2;AF=0.5;AN=4;AlleleCount=2;BaseCalledFraction=0.833333;BaseCalledReadsWithVariant=20;DP=10;SupportFraction=0.763964;TotalReads=24;set=variant2	GT:DP:GQ	0/0:10:1	1/1
NW_004761786.1	17021	.	T	C	498.30	PASS	AC=2;AF=0.5;AN=4;AlleleCount=2;BaseCalledFraction=0.791667;BaseCalledReadsWithVariant=19;DP=10;SupportFraction=0.703873;TotalReads=24;set=variant2	GT:DP:GQ	0/0:10:1	1/1
NW_004761786.1	17022	.	A	T	498.30	PASS	AC=1;AF=0.25;AN=4;AlleleCount=1;BaseCalledFraction=0.333333;BaseCalledReadsWithVariant=8;DP=10;SupportFraction=0.311419;TotalReads=24;set=variant2	GT:DP:GQ	0/0:10:1	0/1
NW_004761786.1	17026	.	A	C	498.30	PASS	AC=2;AF=0.5;AN=4;AlleleCount=2;BaseCalledFraction=0.5;BaseCalledReadsWithVariant=12;DP=10;SupportFraction=0.719574;TotalReads=24;set=variant2	GT:DP:GQ	0/0:10:1	1/1
NW_004761786.1	17030	.	T	C	498.30	PASS	AC=1;AF=0.25;AN=4;AlleleCount=1;BaseCalledFraction=0.291667;BaseCalledReadsWithVariant=7;DP=10;SupportFraction=0.281572;TotalReads=24;set=variant2	GT:DP:GQ	0/0:10:1	0/1
NW_004761786.1	17031	.	A	T	498.30	PASS	AC=1;AF=0.25;AN=4;AlleleCount=1;BaseCalledFraction=0.291667;BaseCalledReadsWithVariant=7;DP=10;SupportFraction=0.286815;TotalReads=24;set=variant2	GT:DP:GQ	0/0:10:1	0/1
NW_004761786.1	17045	.	A	G	256.50	PASS	AC=1;AF=0.25;AN=4;AlleleCount=1;BaseCalledFraction=0.75;BaseCalledReadsWithVariant=18;DP=10;SupportFraction=0.700351;TotalReads=24;set=variant2	GT:DP:GQ	0/0:10:1	0/1
NW_004761786.1	17049	.	C	T	256.50	PASS	AC=1;AF=0.25;AN=4;AlleleCount=1;BaseCalledFraction=0.5;BaseCalledReadsWithVariant=12;DP=10;SupportFraction=0.596895;TotalReads=24;set=variant2	GT:DP:GQ	0/0:10:1	0/1
NW_004761786.1	17088	.	A	T	243.70	PASS	AC=1;AF=0.25;AN=4;AlleleCount=1;BaseCalledFraction=0.25;BaseCalledReadsWithVariant=6;DP=10;SupportFraction=0.179712;TotalReads=24;set=variant2	GT:DP:GQ	0/0:10:1	0/1
NW_004761786.1	17090	.	CT	C	243.70	PASS	AC=1;AF=0.25;AN=4;AlleleCount=1;BaseCalledFraction=0.25;BaseCalledReadsWithVariant=6;DP=10;SupportFraction=0.262907;TotalReads=24;set=variant2	GT:DP:GQ	0/0:10:1	0/1
NW_004761786.1	17093	.	G	GA	243.70	PASS	AC=1;AF=0.25;AN=4;AlleleCount=1;BaseCalledFraction=0.291667;BaseCalledReadsWithVariant=7;DP=10;SupportFraction=0.143985;TotalReads=24;set=variant2	GT:DP:GQ	0/0:10:1	0/1
NW_004761786.1	17097	.	G	A	243.70	PASS	AC=1;AF=0.25;AN=4;AlleleCount=1;BaseCalledFraction=0.416667;BaseCalledReadsWithVariant=10;DP=10;SupportFraction=0.527882;TotalReads=24;set=variant2	GT:DP:GQ	0/0:10:1	0/1
NW_004761786.1	17100	.	G	A	243.70	PASS	AC=1;AF=0.25;AN=4;AlleleCount=1;BaseCalledFraction=0.291667;BaseCalledReadsWithVariant=7;DP=10;SupportFraction=0.199201;TotalReads=24;set=variant2	GT:DP:GQ	0/0:10:1	0/1
NW_004761786.1	17115	.	T	G	243.70	PASS	AC=1;AF=0.25;AN=4;AlleleCount=1;BaseCalledFraction=0.75;BaseCalledReadsWithVariant=18;DP=10;SupportFraction=0.565295;TotalReads=24;set=variant2	GT:DP:GQ	0/0:10:1	0/1
NW_004761786.1	17130	.	T	C	206.60	PASS	AC=1;AF=0.25;AN=4;AlleleCount=1;BaseCalledFraction=0.25;BaseCalledReadsWithVariant=6;DP=10;SupportFraction=0.318345;TotalReads=23;set=variant2	GT:DP:GQ	0/0:10:1	0/1
NW_004761786.1	17137	.	T	C	206.60	PASS	AC=1;AF=0.25;AN=4;AlleleCount=1;BaseCalledFraction=0.208333;BaseCalledReadsWithVariant=5;DP=10;SupportFraction=0.302246;TotalReads=23;set=variant2	GT:DP:GQ	0/0:10:1	0/1
NW_004761786.1	17145	.	GA	GTC	206.60	PASS	AC=1;AF=0.25;AN=4;AlleleCount=1;BaseCalledFraction=0.541667;BaseCalledReadsWithVariant=13;DP=10;SupportFraction=0.50917;TotalReads=23;set=variant2	GT:DP:GQ	0/0:10:1	0/1
NW_004761786.1	17165	.	C	G	261.50	PASS	AC=1;AF=0.25;AN=4;AlleleCount=1;BaseCalledFraction=0.541667;BaseCalledReadsWithVariant=13;DP=10;SupportFraction=0.533248;TotalReads=19;set=variant2	GT:DP:GQ	0/0:10:1	0/1
NW_004761786.1	17219	.	G	A	261.50	PASS	AC=1;AF=0.25;AN=4;AlleleCount=1;BaseCalledFraction=0.227273;BaseCalledReadsWithVariant=5;DP=10;SupportFraction=0.222464;TotalReads=19;set=variant2	GT:DP:GQ	0/0:10:1	0/1
NW_004761786.1	17275	.	T	C	287.40	PASS	AC=1;AF=0.25;AN=4;AlleleCount=1;BaseCalledFraction=0.47619;BaseCalledReadsWithVariant=10;DP=10;SupportFraction=0.724092;TotalReads=20;set=variant2	GT:DP:GQ	0/0:10:1	0/1
NW_004761786.1	17284	.	G	A	287.40	PASS	AC=1;AF=0.25;AN=4;AlleleCount=1;BaseCalledFraction=0.714286;BaseCalledReadsWithVariant=15;DP=10;SupportFraction=0.771688;TotalReads=20;set=variant2	GT:DP:GQ	0/0:10:1	0/1
NW_004761786.1	17285	.	G	A	287.40	PASS	AC=1;AF=0.25;AN=4;AlleleCount=1;BaseCalledFraction=0.714286;BaseCalledReadsWithVariant=15;DP=10;SupportFraction=0.766952;TotalReads=20;set=variant2	GT:DP:GQ	0/0:10:1	0/1
NW_004761786.1	17319	.	T	C	81.10	PASS	AC=1;AF=0.25;AN=4;AlleleCount=1;BaseCalledFraction=0.714286;BaseCalledReadsWithVariant=15;DP=10;SupportFraction=0.671479;TotalReads=20;set=variant2	GT:DP:GQ	0/0:10:1	0/1
NW_004761786.1	17343	.	G	A	327.60	PASS	AC=1;AF=0.25;AN=4;AlleleCount=1;BaseCalledFraction=0.571429;BaseCalledReadsWithVariant=12;DP=10;SupportFraction=0.608199;TotalReads=21;set=variant2	GT:DP:GQ	0/0:10:1	0/1
NW_004761786.1	17349	.	A	C	327.60	PASS	AC=1;AF=0.25;AN=4;AlleleCount=1;BaseCalledFraction=0.809524;BaseCalledReadsWithVariant=17;DP=10;SupportFraction=0.681329;TotalReads=21;set=variant2	GT:DP:GQ	0/0:10:1	0/1
NW_004761786.1	17352	.	A	G	327.60	PASS	AC=1;AF=0.25;AN=4;AlleleCount=1;BaseCalledFraction=0.619048;BaseCalledReadsWithVariant=13;DP=10;SupportFraction=0.649702;TotalReads=21;set=variant2	GT:DP:GQ	0/0:10:1	0/1
NW_004761786.1	17366	.	C	A	497.50	PASS	AC=1;AF=0.25;AN=4;AlleleCount=1;BaseCalledFraction=0.590909;BaseCalledReadsWithVariant=13;DP=10;SupportFraction=0.712414;TotalReads=20;set=variant2	GT:DP:GQ	0/0:10:1	0/1
NW_004761786.1	17372	.	T	C	497.50	PASS	AC=1;AF=0.25;AN=4;AlleleCount=1;BaseCalledFraction=0.727273;BaseCalledReadsWithVariant=16;DP=10;SupportFraction=0.703728;TotalReads=20;set=variant2	GT:DP:GQ	0/0:10:1	0/1
NW_004761786.1	17379	.	T	A	497.50	PASS	AC=1;AF=0.25;AN=4;AlleleCount=1;BaseCalledFraction=0.454545;BaseCalledReadsWithVariant=10;DP=10;SupportFraction=0.519371;TotalReads=20;set=variant2	GT:DP:GQ	0/0:10:1	0/1
NW_004761786.1	17381	.	T	C	497.50	PASS	AC=1;AF=0.25;AN=4;AlleleCount=1;BaseCalledFraction=0.5;BaseCalledReadsWithVariant=11;DP=10;SupportFraction=0.626378;TotalReads=20;set=variant2	GT:DP:GQ	0/0:10:1	0/1
NW_004761786.1	17389	.	T	C	497.50	PASS	AC=1;AF=0.25;AN=4;AlleleCount=1;BaseCalledFraction=0.619048;BaseCalledReadsWithVariant=13;DP=10;SupportFraction=0.655405;TotalReads=20;set=variant2	GT:DP:GQ	0/0:10:1	0/1
NW_004761786.1	17403	.	T	G	341.30	PASS	AC=1;AF=0.25;AN=4;AlleleCount=1;BaseCalledFraction=0.571429;BaseCalledReadsWithVariant=12;DP=10;SupportFraction=0.664149;TotalReads=21;set=variant2	GT:DP:GQ	0/0:10:1	0/1
NW_004761786.1	17410	.	A	T	341.30	PASS	AC=1;AF=0.25;AN=4;AlleleCount=1;BaseCalledFraction=0.47619;BaseCalledReadsWithVariant=10;DP=10;SupportFraction=0.650935;TotalReads=21;set=variant2	GT:DP:GQ	0/0:10:1	0/1
NW_004761786.1	17423	.	T	C	196	PASS	AC=1;AF=0.25;AN=4;AlleleCount=1;BaseCalledFraction=0.47619;BaseCalledReadsWithVariant=10;DP=10;SupportFraction=0.684351;TotalReads=21;set=variant2	GT:DP:GQ	0/0:10:1	0/1
NW_004761786.1	17426	.	T	C	196	PASS	AC=1;AF=0.25;AN=4;AlleleCount=1;BaseCalledFraction=0.52381;BaseCalledReadsWithVariant=11;DP=10;SupportFraction=0.605763;TotalReads=21;set=variant2	GT:DP:GQ	0/0:10:1	0/1
NW_004761786.1	17472	.	A	G	256.30	PASS	AC=1;AF=0.25;AN=4;AlleleCount=1;BaseCalledFraction=0.772727;BaseCalledReadsWithVariant=17;DP=10;SupportFraction=0.64755;TotalReads=21;set=variant2	GT:DP:GQ	0/0:10:1	0/1
NW_004761786.1	17477	.	T	C	256.30	PASS	AC=1;AF=0.25;AN=4;AlleleCount=1;BaseCalledFraction=0.681818;BaseCalledReadsWithVariant=15;DP=10;SupportFraction=0.676634;TotalReads=21;set=variant2	GT:DP:GQ	0/0:10:1	0/1
NW_004761786.1	17500	.	A	T	287.60	PASS	AC=1;AF=0.25;AN=4;AlleleCount=1;BaseCalledFraction=0.727273;BaseCalledReadsWithVariant=16;DP=10;SupportFraction=0.710821;TotalReads=22;set=variant2	GT:DP:GQ	0/0:10:1	0/1
NW_004761786.1	17510	.	G	A	287.60	PASS	AC=1;AF=0.25;AN=4;AlleleCount=1;BaseCalledFraction=0.5;BaseCalledReadsWithVariant=11;DP=10;SupportFraction=0.706753;TotalReads=22;set=variant2	GT:DP:GQ	0/0:10:1	0/1
NW_004761786.1	17521	.	C	G	464.40	PASS	AC=1;AF=0.25;AN=4;AlleleCount=1;BaseCalledFraction=0.772727;BaseCalledReadsWithVariant=17;DP=10;SupportFraction=0.6977;TotalReads=22;set=variant2	GT:DP:GQ	0/0:10:1	0/1
NW_004761786.1	17524	.	A	AGTAGGT	464.40	PASS	AC=1;AF=0.25;AN=4;AlleleCount=1;BaseCalledFraction=0.545455;BaseCalledReadsWithVariant=12;DP=10;SupportFraction=0.624248;TotalReads=22;set=variant2	GT:DP:GQ	0/0:10:1	0/1
NW_004761786.1	17525	.	A	ATCT	464.40	PASS	AC=1;AF=0.25;AN=4;AlleleCount=1;BaseCalledFraction=0.545455;BaseCalledReadsWithVariant=12;DP=10;SupportFraction=0.598894;TotalReads=22;set=variant2	GT:DP:GQ	0/0:10:1	0/1
NW_004761786.1	17561	.	TC	T	21	PASS	AC=1;AF=0.25;AN=4;AlleleCount=1;BaseCalledFraction=0.227273;BaseCalledReadsWithVariant=5;DP=10;SupportFraction=0.30955;TotalReads=20;set=variant2	GT:DP:GQ	0/0:10:1	0/1
NW_004761786.1	17585	.	TA	T	96.90	PASS	AC=1;AF=0.25;AN=4;AlleleCount=1;BaseCalledFraction=0.47619;BaseCalledReadsWithVariant=10;DP=10;SupportFraction=0.698364;TotalReads=17;set=variant2	GT:DP:GQ	0/0:10:1	0/1
NW_004761786.1	17591	.	A	G	96.90	PASS	AC=1;AF=0.25;AN=4;AlleleCount=1;BaseCalledFraction=0.380952;BaseCalledReadsWithVariant=8;DP=10;SupportFraction=0.662272;TotalReads=17;set=variant2	GT:DP:GQ	0/0:10:1	0/1
NW_004761786.1	28535	.	T	A	297.80	PASS	AC=2;AF=0.5;AN=4;AlleleCount=2;BaseCalledFraction=0.818182;BaseCalledReadsWithVariant=18;DP=10;SupportFraction=0.7832;TotalReads=15;set=variant2	GT:DP:GQ	0/0:10:1	1/1
NW_004761786.1	28549	.	G	A	297.80	PASS	AC=1;AF=0.25;AN=4;AlleleCount=1;BaseCalledFraction=0.391304;BaseCalledReadsWithVariant=9;DP=10;SupportFraction=0.593711;TotalReads=15;set=variant2	GT:DP:GQ	0/0:10:1	0/1
NW_004761786.1	28589	.	A	T	78	PASS	AC=1;AF=0.25;AN=4;AlleleCount=1;BaseCalledFraction=0.206897;BaseCalledReadsWithVariant=6;DP=10;SupportFraction=0.290216;TotalReads=23;set=variant2	GT:DP:GQ	0/0:10:1	0/1
NW_004761786.1	28636	.	A	G	131.70	PASS	AC=4;AF=1.0;AN=4;AlleleCount=2;DP=0;set=Intersection	GT	1/1	1/1
NW_004761786.1	28641	.	AAT	A	203.50	PASS	AC=1;AF=0.25;AN=4;AlleleCount=1;BaseCalledFraction=0.258065;BaseCalledReadsWithVariant=8;DP=10;SupportFraction=0.51487;TotalReads=30;set=variant2	GT:DP:GQ	0/0:10:1	0/1
NW_004761786.1	28662	.	T	G	127.80	PASS	AC=2;AF=0.5;AN=4;AlleleCount=1;DP=0;set=Intersection	GT	0/1	0/1
NW_004761786.1	28674	.	C	A	52.70	PASS	AC=2;AF=0.5;AN=4;AlleleCount=1;DP=0;set=Intersection	GT	0/1	0/1
NW_004761786.1	28743	.	TC	T	42.20	PASS	AC=2;AF=0.5;AN=4;AlleleCount=1;DP=0;set=Intersection	GT	0/1	0/1
NW_004761786.1	28831	.	A	C	190.30	PASS	AC=1;AF=0.25;AN=4;AlleleCount=1;BaseCalledFraction=0.25;BaseCalledReadsWithVariant=12;DP=10;SupportFraction=0.28799;TotalReads=42;set=variant2	GT:DP:GQ	0/0:10:1	0/1
NW_004761786.1	28847	.	A	C	283.50	PASS	AC=2;AF=0.5;AN=4;AlleleCount=1;DP=0;set=Intersection	GT	0/1	0/1
NW_004761786.1	28867	.	A	T	179.60	PASS	AC=2;AF=0.5;AN=4;AlleleCount=1;DP=0;set=Intersection	GT	0/1	0/1
NW_004761786.1	28920	.	A	T	441.30	PASS	AC=2;AF=0.5;AN=4;AlleleCount=1;DP=0;set=Intersection	GT	0/1	0/1
NW_004761786.1	28953	.	AC	A	296.20	PASS	AC=2;AF=0.5;AN=4;AlleleCount=1;DP=0;set=Intersection	GT	0/1	0/1
NW_004761786.1	28961	.	G	A	296.20	PASS	AC=4;AF=1.0;AN=4;AlleleCount=2;DP=0;set=Intersection	GT	1/1	1/1
NW_004761786.1	28990	.	C	T	175.90	PASS	AC=2;AF=0.5;AN=4;AlleleCount=1;DP=0;set=Intersection	GT	0/1	0/1
NW_004761786.1	29001	.	C	A	307.70	PASS	AC=2;AF=0.5;AN=4;AlleleCount=1;DP=0;set=Intersection	GT	0/1	0/1
NW_004761786.1	29003	.	C	A	307.70	PASS	AC=2;AF=0.5;AN=4;AlleleCount=1;DP=0;set=Intersection	GT	0/1	0/1
NW_004761786.1	29037	.	G	A	45.90	PASS	AC=3;AF=0.75;AN=4;DP=0;set=Intersection	GT	0/1	1/1
NW_004761786.1	29050	.	A	G	538.80	PASS	AC=4;AF=1.0;AN=4;AlleleCount=2;DP=0;set=Intersection	GT	1/1	1/1
NW_004761786.1	29055	.	G	A	538.80	PASS	AC=4;AF=1.0;AN=4;AlleleCount=2;DP=0;set=Intersection	GT	1/1	1/1
NW_004761786.1	29064	.	C	T	538.80	PASS	AC=2;AF=0.5;AN=4;AlleleCount=1;DP=0;set=Intersection	GT	0/1	0/1
NW_004761786.1	29075	.	T	A	437.60	PASS	AC=2;AF=0.5;AN=4;AlleleCount=1;DP=0;set=Intersection	GT	0/1	0/1
NW_004761786.1	29077	.	G	T	437.60	PASS	AC=4;AF=1.0;AN=4;AlleleCount=2;DP=0;set=Intersection	GT	1/1	1/1
NW_004761786.1	29112	.	AAC	A	105.90	PASS	AC=2;AF=0.5;AN=4;AlleleCount=1;DP=0;set=Intersection	GT	0/1	0/1
NW_004761786.1	29126	.	A	T	159.70	PASS	AC=2;AF=0.5;AN=4;AlleleCount=1;DP=0;set=Intersection	GT	0/1	0/1
NW_004761786.1	29164	.	T	G	358.30	PASS	AC=2;AF=0.5;AN=4;AlleleCount=1;DP=0;set=Intersection	GT	0/1	0/1
NW_004761786.1	29182	.	T	C	413.90	PASS	AC=2;AF=0.5;AN=4;AlleleCount=1;DP=0;set=Intersection	GT	0/1	0/1
NW_004761786.1	29184	.	A	G	413.90	PASS	AC=4;AF=1.0;AN=4;AlleleCount=2;DP=0;set=Intersection	GT	1/1	1/1
NW_004761786.1	29206	.	G	A	262.90	PASS	AC=4;AF=1.0;AN=4;AlleleCount=2;DP=0;set=Intersection	GT	1/1	1/1
NW_004761786.1	29226	.	A	C	558.20	PASS	AC=4;AF=1.0;AN=4;AlleleCount=2;DP=0;set=Intersection	GT	1/1	1/1
NW_004761786.1	29228	.	C	T	558.20	PASS	AC=3;AF=0.75;AN=4;DP=0;set=Intersection	GT	1/1	0/1
NW_004761786.1	29229	.	C	T	558.20	PASS	AC=3;AF=0.75;AN=4;DP=0;set=Intersection	GT	1/1	0/1
NW_004761786.1	29236	.	G	T	558.20	PASS	AC=2;AF=0.5;AN=4;AlleleCount=1;DP=0;set=Intersection	GT	0/1	0/1
NW_004761786.1	29270	.	C	G	220.10	PASS	AC=4;AF=1.0;AN=4;AlleleCount=2;DP=0;set=Intersection	GT	1/1	1/1
NW_004761786.1	29281	.	CT	C	675.10	PASS	AC=4;AF=1.0;AN=4;AlleleCount=2;DP=0;set=Intersection	GT	1/1	1/1
NW_004761786.1	29289	.	C	T	675.10	PASS	AC=4;AF=1.0;AN=4;AlleleCount=2;DP=0;set=Intersection	GT	1/1	1/1
NW_004761786.1	29294	.	C	A	675.10	PASS	AC=2;AF=0.5;AN=4;AlleleCount=1;DP=0;set=Intersection	GT	0/1	0/1
NW_004761786.1	29295	.	T	A	675.10	PASS	AC=4;AF=1.0;AN=4;AlleleCount=2;DP=0;set=Intersection	GT	1/1	1/1
NW_004761786.1	29354	.	T	C	199.90	PASS	AC=4;AF=1.0;AN=4;AlleleCount=2;DP=0;set=Intersection	GT	1/1	1/1
NW_004761786.1	29402	.	GCAATTGTATATTGCCCTCTAGGCAATA	G	605.70	PASS	AC=1;AF=0.25;AN=4;AlleleCount=1;BaseCalledFraction=0.209302;BaseCalledReadsWithVariant=9;DP=10;SupportFraction=0.416053;TotalReads=41;set=variant2	GT:DP:GQ	0/0:10:1	0/1
NW_004761786.1	29403	.	C	A	139.70	PASS	AC=1;AF=0.25;AN=4;AlleleCount=1;BaseCalledFraction=0.793103;BaseCalledReadsWithVariant=23;DP=10;SupportFraction=0.748146;TotalReads=27;set=variant	GT:DP:GQ	0/1	0/0:10:1
NW_004761786.1	29453	.	A	T	357.20	PASS	AC=2;AF=0.5;AN=4;AlleleCount=1;DP=0;set=Intersection	GT	0/1	0/1
NW_004761786.1	29478	.	G	C	22.30	PASS	AC=2;AF=0.5;AN=4;AlleleCount=1;DP=0;set=Intersection	GT	0/1	0/1
NW_004761786.1	32163	.	CATTTGTTTAAG	C	159.50	PASS	AC=1;AF=0.25;AN=4;AlleleCount=1;BaseCalledFraction=0.25;BaseCalledReadsWithVariant=6;DP=10;SupportFraction=0.687485;TotalReads=16;set=variant	GT:DP:GQ	0/1	0/0:10:1
NW_004761786.1	32185	.	C	G	56.60	PASS	AC=2;AF=0.5;AN=4;AlleleCount=1;DP=0;set=Intersection	GT	0/1	0/1
NW_004761786.1	32302	.	T	C	35.80	PASS	AC=1;AF=0.25;AN=4;AlleleCount=1;BaseCalledFraction=0.484848;BaseCalledReadsWithVariant=16;DP=10;SupportFraction=0.484167;TotalReads=23;set=variant2	GT:DP:GQ	0/0:10:1	0/1
NW_004761786.1	32335	.	C	T	62.70	PASS	AC=2;AF=0.5;AN=4;AlleleCount=1;DP=0;set=Intersection	GT	0/1	0/1
NW_004761786.1	32339	.	TC	T	62.70	PASS	AC=2;AF=0.5;AN=4;AlleleCount=1;DP=0;set=Intersection	GT	0/1	0/1
NW_004761786.1	32384	.	G	A	21.10	PASS	AC=1;AF=0.25;AN=4;AlleleCount=1;BaseCalledFraction=0.214286;BaseCalledReadsWithVariant=6;DP=10;SupportFraction=0.273294;TotalReads=20;set=variant	GT:DP:GQ	0/1	0/0:10:1
NW_004761786.1	32388	.	T	A	21.10	PASS	AC=1;AF=0.25;AN=4;AlleleCount=1;BaseCalledFraction=0.357143;BaseCalledReadsWithVariant=10;DP=10;SupportFraction=0.315734;TotalReads=20;set=variant	GT:DP:GQ	0/1	0/0:10:1
NW_004761786.1	32406	.	G	T	47.30	PASS	AC=1;AF=0.25;AN=4;AlleleCount=1;BaseCalledFraction=0.285714;BaseCalledReadsWithVariant=8;DP=10;SupportFraction=0.314039;TotalReads=21;set=variant	GT:DP:GQ	0/1	0/0:10:1
NW_004761786.1	32408	.	A	G	47.30	PASS	AC=1;AF=0.25;AN=4;AlleleCount=1;BaseCalledFraction=0.321429;BaseCalledReadsWithVariant=9;DP=10;SupportFraction=0.347554;TotalReads=21;set=variant	GT:DP:GQ	0/1	0/0:10:1
NW_004761786.1	32461	.	TG	T	38	PASS	AC=1;AF=0.25;AN=4;AlleleCount=1;BaseCalledFraction=0.214286;BaseCalledReadsWithVariant=6;DP=10;SupportFraction=0.377835;TotalReads=21;set=variant	GT:DP:GQ	0/1	0/0:10:1
NW_004761786.1	32553	.	C	T	60.80	PASS	AC=2;AF=0.5;AN=4;AlleleCount=1;DP=0;set=Intersection	GT	0/1	0/1
NW_004761786.1	32619	.	T	C	207.20	PASS	AC=2;AF=0.5;AN=4;AlleleCount=1;DP=0;set=Intersection	GT	0/1	0/1
NW_004761786.1	32622	.	C	A	207.20	PASS	AC=2;AF=0.5;AN=4;AlleleCount=1;DP=0;set=Intersection	GT	0/1	0/1
NW_004761786.1	32626	.	A	T	207.20	PASS	AC=4;AF=1.0;AN=4;AlleleCount=2;DP=0;set=Intersection	GT	1/1	1/1
NW_004761786.1	32641	.	G	A	183.40	PASS	AC=2;AF=0.5;AN=4;AlleleCount=1;DP=0;set=Intersection	GT	0/1	0/1
NW_004761786.1	32647	.	A	T	183.40	PASS	AC=2;AF=0.5;AN=4;AlleleCount=1;DP=0;set=Intersection	GT	0/1	0/1
NW_004761786.1	32684	.	T	C	194	PASS	AC=2;AF=0.5;AN=4;AlleleCount=1;DP=0;set=Intersection	GT	0/1	0/1
NW_004761786.1	32686	.	GA	G	194	PASS	AC=3;AF=0.75;AN=4;BaseCalledReadsWithVariant=6;DP=0;set=Intersection	GT	0/1	1/1
NW_004761786.1	32692	.	A	G	194	PASS	AC=2;AF=0.5;AN=4;AlleleCount=1;DP=0;set=Intersection	GT	0/1	0/1
NW_004761786.1	32717	.	A	C	176.50	PASS	AC=2;AF=0.5;AN=4;AlleleCount=1;DP=0;set=Intersection	GT	0/1	0/1
NW_004761786.1	32723	.	C	T	176.50	PASS	AC=2;AF=0.5;AN=4;AlleleCount=1;DP=0;set=Intersection	GT	0/1	0/1
NW_004761786.1	32806	.	G	T	80.90	PASS	AC=2;AF=0.5;AN=4;AlleleCount=1;DP=0;set=Intersection	GT	0/1	0/1
NW_004761786.1	32822	.	T	A	109.80	PASS	AC=1;AF=0.25;AN=4;AlleleCount=1;BaseCalledFraction=0.607143;BaseCalledReadsWithVariant=17;DP=10;SupportFraction=0.604299;TotalReads=20;set=variant	GT:DP:GQ	0/1	0/0:10:1
NW_004761786.1	32849	.	C	T	134.50	PASS	AC=2;AF=0.5;AN=4;AlleleCount=1;DP=0;set=Intersection	GT	0/1	0/1
NW_004761786.1	32858	.	TA	T	134.50	PASS	AC=1;AF=0.25;AN=4;AlleleCount=1;BaseCalledFraction=0.259259;BaseCalledReadsWithVariant=7;DP=10;SupportFraction=0.491173;TotalReads=19;set=variant	GT:DP:GQ	0/1	0/0:10:1
NW_004761786.1	32859	.	A	T	80	PASS	AC=1;AF=0.25;AN=4;AlleleCount=1;BaseCalledFraction=0.62069;BaseCalledReadsWithVariant=18;DP=10;SupportFraction=0.519825;TotalReads=20;set=variant2	GT:DP:GQ	0/0:10:1	0/1
NW_004761786.1	32861	.	C	T	134.50	PASS	AC=2;AF=0.5;AN=4;AlleleCount=1;DP=0;set=Intersection	GT	0/1	0/1
NW_004761786.1	32951	.	C	G	84.40	PASS	AC=2;AF=0.5;AN=4;AlleleCount=1;DP=0;TotalReads=18;set=Intersection	GT	0/1	0/1
NW_004761786.1	33010	.	G	T	76.80	PASS	AC=2;AF=0.5;AN=4;AlleleCount=1;DP=0;TotalReads=18;set=Intersection	GT	0/1	0/1
NW_004761786.1	33029	.	C	A	163.10	PASS	AC=2;AF=0.5;AN=4;AlleleCount=1;DP=0;TotalReads=18;set=Intersection	GT	0/1	0/1
NW_004761786.1	33037	.	CT	C	163.10	PASS	AC=1;AF=0.25;AN=4;AlleleCount=1;BaseCalledFraction=0.24;BaseCalledReadsWithVariant=6;DP=10;SupportFraction=0.530397;TotalReads=18;set=variant	GT:DP:GQ	0/1	0/0:10:1
NW_004761786.1	33045	.	T	C	163.10	PASS	AC=2;AF=0.5;AN=4;AlleleCount=1;DP=0;TotalReads=18;set=Intersection	GT	0/1	0/1
NW_004761786.1	33053	.	T	TGGGTCTAAAA	119.10	PASS	AC=1;AF=0.25;AN=4;AlleleCount=1;BaseCalledFraction=0.444444;BaseCalledReadsWithVariant=12;DP=10;SupportFraction=0.113254;TotalReads=18;set=variant2	GT:DP:GQ	0/0:10:1	0/1
NW_004761786.1	33104	.	G	C	25.80	PASS	AC=1;AF=0.25;AN=4;AlleleCount=1;BaseCalledFraction=0.24;BaseCalledReadsWithVariant=6;DP=10;SupportFraction=0.403693;TotalReads=18;set=variant	GT:DP:GQ	0/1	0/0:10:1
NW_004761786.1	33129	.	A	G	46.30	PASS	AC=2;AF=0.5;AN=4;AlleleCount=2;BaseCalledFraction=0.56;BaseCalledReadsWithVariant=14;DP=10;SupportFraction=0.642608;TotalReads=18;set=variant	GT:DP:GQ	1/1	0/0:10:1
NW_004761786.1	33151	.	A	T	61.20	PASS	AC=2;AF=0.5;AN=4;AlleleCount=1;DP=0;TotalReads=18;set=Intersection	GT	0/1	0/1
NW_004761786.1	33210	.	C	A	183.80	PASS	AC=3;AF=0.75;AN=4;DP=0;set=Intersection	GT	1/1	0/1
NW_004761786.1	33215	.	A	G	183.80	PASS	AC=4;AF=1.0;AN=4;AlleleCount=2;DP=0;set=Intersection	GT	1/1	1/1
NW_004761786.1	33217	.	G	A	183.80	PASS	AC=3;AF=0.75;AN=4;DP=0;set=Intersection	GT	1/1	0/1
NW_004761786.1	33221	.	CT	C	183.80	PASS	AC=2;AF=0.5;AN=4;AlleleCount=2;BaseCalledFraction=0.24;BaseCalledReadsWithVariant=6;DP=10;SupportFraction=0.503347;TotalReads=17;set=variant	GT:DP:GQ	1/1	0/0:10:1
NW_004761786.1	33222	.	T	C	108.30	PASS	AC=1;AF=0.25;AN=4;AlleleCount=1;BaseCalledFraction=0.259259;BaseCalledReadsWithVariant=7;DP=10;SupportFraction=0.447805;TotalReads=18;set=variant2	GT:DP:GQ	0/0:10:1	0/1
NW_004761786.1	33240	.	T	C	138.50	PASS	AC=3;AF=0.75;AN=4;DP=0;set=Intersection	GT	1/1	0/1
NW_004761786.1	33244	.	C	T	138.50	PASS	AC=2;AF=0.5;AN=4;AlleleCount=1;DP=0;set=Intersection	GT	0/1	0/1
NW_004761786.1	33246	.	C	T	138.50	PASS	AC=3;AF=0.75;AN=4;DP=0;set=Intersection	GT	1/1	0/1
NW_004761786.1	33325	.	C	T	21.10	PASS	AC=1;AF=0.25;AN=4;AlleleCount=1;BaseCalledFraction=0.521739;BaseCalledReadsWithVariant=12;DP=10;SupportFraction=0.510944;TotalReads=16;set=variant	GT:DP:GQ	0/1	0/0:10:1
NW_004761786.1	33353	.	G	C	129.10	PASS	AC=1;AF=0.25;AN=4;AlleleCount=1;BaseCalledFraction=0.217391;BaseCalledReadsWithVariant=5;DP=10;SupportFraction=0.334951;TotalReads=16;set=variant	GT:DP:GQ	0/1	0/0:10:1
NW_004761786.1	33356	.	T	C	129.10	PASS	AC=2;AF=0.5;AN=4;AlleleCount=1;DP=0;TotalReads=16;set=Intersection	GT	0/1	0/1
NW_004761786.1	33357	.	G	T	129.10	PASS	AC=4;AF=1.0;AN=4;AlleleCount=2;DP=0;TotalReads=16;set=Intersection	GT	1/1	1/1
NW_004761786.1	33401	.	C	T	21.10	PASS	AC=1;AF=0.25;AN=4;AlleleCount=1;BaseCalledFraction=0.434783;BaseCalledReadsWithVariant=10;DP=10;SupportFraction=0.561157;TotalReads=15;set=variant	GT:DP:GQ	0/1	0/0:10:1
NW_004761786.1	33421	.	C	T	93.10	PASS	AC=2;AF=0.5;AN=4;AlleleCount=1;DP=0;set=Intersection	GT	0/1	0/1
NW_004761786.1	33424	.	C	A	93.10	PASS	AC=2;AF=0.5;AN=4;AlleleCount=1;DP=0;set=Intersection	GT	0/1	0/1
NW_004761786.1	33434	.	A	T	93.10	PASS	AC=1;AF=0.25;AN=4;AlleleCount=1;BaseCalledFraction=0.318182;BaseCalledReadsWithVariant=7;DP=10;SupportFraction=0.350741;TotalReads=15;set=variant	GT:DP:GQ	0/1	0/0:10:1
NW_004761786.1	33519	.	G	A	38.80	PASS	AC=1;AF=0.25;AN=4;AlleleCount=1;BaseCalledFraction=0.727273;BaseCalledReadsWithVariant=16;DP=10;SupportFraction=0.623357;TotalReads=14;set=variant	GT:DP:GQ	0/1	0/0:10:1
NW_004761786.1	33541	.	A	C	105.40	PASS	AC=2;AF=0.5;AN=4;AlleleCount=1;DP=0;set=Intersection	GT	0/1	0/1
NW_004761786.1	33543	.	A	T	105.40	PASS	AC=3;AF=0.75;AN=4;DP=0;set=Intersection	GT	1/1	0/1
NW_004761786.1	33558	.	T	G	81.20	PASS	AC=1;AF=0.25;AN=4;AlleleCount=1;BaseCalledFraction=0.238095;BaseCalledReadsWithVariant=5;DP=10;SupportFraction=0.272059;TotalReads=14;set=variant	GT:DP:GQ	0/1	0/0:10:1
NW_004761786.1	33564	.	A	G	81.20	PASS	AC=2;AF=0.5;AN=4;AlleleCount=1;DP=0;set=Intersection	GT	0/1	0/1
NW_004761786.1	33569	.	G	A	81.20	PASS	AC=2;AF=0.5;AN=4;AlleleCount=1;DP=0;set=Intersection	GT	0/1	0/1
NW_004761786.1	33590	.	CT	C	26.40	PASS	AC=1;AF=0.25;AN=4;AlleleCount=1;BaseCalledFraction=0.208333;BaseCalledReadsWithVariant=5;DP=10;SupportFraction=0.477037;TotalReads=16;set=variant2	GT:DP:GQ	0/0:10:1	0/1
NW_004761786.1	33591	.	T	C	27.70	PASS	AC=2;AF=0.5;AN=4;AlleleCount=2;BaseCalledFraction=0.619048;BaseCalledReadsWithVariant=13;DP=10;SupportFraction=0.674795;TotalReads=14;set=variant	GT:DP:GQ	1/1	0/0:10:1
NW_004761786.1	33661	.	G	A	38.10	PASS	AC=1;AF=0.25;AN=4;AlleleCount=1;BaseCalledFraction=0.772727;BaseCalledReadsWithVariant=17;DP=10;SupportFraction=0.47349;TotalReads=16;set=variant2	GT:DP:GQ	0/0:10:1	0/1
NW_004761786.1	33662	.	T	G	38.10	PASS	AC=1;AF=0.25;AN=4;AlleleCount=1;BaseCalledFraction=0.227273;BaseCalledReadsWithVariant=5;DP=10;SupportFraction=0.292635;TotalReads=16;set=variant2	GT:DP:GQ	0/0:10:1	0/1
NW_004761786.1	33698	.	T	TTTTATCGCACATTTAATATTTTCTGCCG	94.20	PASS	AC=2;AF=0.5;AN=4;AlleleCount=1;DP=0;set=Intersection	GT	0/1	0/1
NW_004761797.1	21750	.	CAGGTCAGCGAGGTAGGGGTTGATG	C	229.30	PASS	AC=1;AF=0.25;AN=4;AlleleCount=1;BaseCalledFraction=0.35;BaseCalledReadsWithVariant=7;DP=10;SupportFraction=0.473684;TotalReads=19;set=variant	GT:DP:GQ	0/1	0/0:10:1
NW_004761797.1	22292	.	G	T	183.40	PASS	AC=1;AF=0.25;AN=4;AlleleCount=1;BaseCalledFraction=0.5;BaseCalledReadsWithVariant=10;DP=10;SupportFraction=0.572545;TotalReads=19;set=variant	GT:DP:GQ	0/1	0/0:10:1
NW_004761797.1	22298	.	T	G	183.40	PASS	AC=1;AF=0.25;AN=4;AlleleCount=1;BaseCalledFraction=0.45;BaseCalledReadsWithVariant=9;DP=10;SupportFraction=0.471383;TotalReads=19;set=variant	GT:DP:GQ	0/1	0/0:10:1
NW_004761797.1	22318	.	A	T	162.50	PASS	AC=1;AF=0.25;AN=4;AlleleCount=1;BaseCalledFraction=0.35;BaseCalledReadsWithVariant=7;DP=10;SupportFraction=0.520269;TotalReads=20;set=variant	GT:DP:GQ	0/1	0/0:10:1
NW_004761797.1	22327	.	C	G	162.50	PASS	AC=1;AF=0.25;AN=4;AlleleCount=1;BaseCalledFraction=0.25;BaseCalledReadsWithVariant=5;DP=10;SupportFraction=0.542131;TotalReads=20;set=variant	GT:DP:GQ	0/1	0/0:10:1
NW_004761797.1	22344	.	C	T	124.40	PASS	AC=1;AF=0.25;AN=4;AlleleCount=1;BaseCalledFraction=0.3;BaseCalledReadsWithVariant=6;DP=10;SupportFraction=0.457107;TotalReads=20;set=variant	GT:DP:GQ	0/1	0/0:10:1
NW_004761797.1	22347	.	A	T	124.40	PASS	AC=1;AF=0.25;AN=4;AlleleCount=1;BaseCalledFraction=0.25;BaseCalledReadsWithVariant=5;DP=10;SupportFraction=0.328781;TotalReads=20;set=variant	GT:DP:GQ	0/1	0/0:10:1
NW_004761797.1	22350	.	C	T	124.40	PASS	AC=1;AF=0.25;AN=4;AlleleCount=1;BaseCalledFraction=0.75;BaseCalledReadsWithVariant=15;DP=10;SupportFraction=0.673855;TotalReads=20;set=variant	GT:DP:GQ	0/1	0/0:10:1
NW_004761797.1	22395	.	C	T	40.90	PASS	AC=1;AF=0.25;AN=4;AlleleCount=1;BaseCalledFraction=0.35;BaseCalledReadsWithVariant=7;DP=10;SupportFraction=0.405953;TotalReads=20;set=variant	GT:DP:GQ	0/1	0/0:10:1
NW_004761797.1	22468	.	T	G	79.70	PASS	AC=1;AF=0.25;AN=4;AlleleCount=1;BaseCalledFraction=0.35;BaseCalledReadsWithVariant=7;DP=10;SupportFraction=0.409893;TotalReads=19;set=variant	GT:DP:GQ	0/1	0/0:10:1
NW_004761797.1	22493	.	A	C	142.40	PASS	AC=1;AF=0.25;AN=4;AlleleCount=1;BaseCalledFraction=0.5;BaseCalledReadsWithVariant=10;DP=10;SupportFraction=0.398586;TotalReads=18;set=variant	GT:DP:GQ	0/1	0/0:10:1
NW_004761797.1	22495	.	A	G	142.40	PASS	AC=1;AF=0.25;AN=4;AlleleCount=1;BaseCalledFraction=0.35;BaseCalledReadsWithVariant=7;DP=10;SupportFraction=0.471436;TotalReads=18;set=variant	GT:DP:GQ	0/1	0/0:10:1
NW_004761797.1	22496	.	C	T	142.40	PASS	AC=1;AF=0.25;AN=4;AlleleCount=1;BaseCalledFraction=0.35;BaseCalledReadsWithVariant=7;DP=10;SupportFraction=0.409406;TotalReads=18;set=variant	GT:DP:GQ	0/1	0/0:10:1
NW_004761797.1	22807	.	C	A	36.30	PASS	AC=1;AF=0.25;AN=4;AlleleCount=1;BaseCalledFraction=0.25;BaseCalledReadsWithVariant=5;DP=10;SupportFraction=0.307488;TotalReads=19;set=variant	GT:DP:GQ	0/1	0/0:10:1
NW_004761797.1	22956	.	T	G	78.50	PASS	AC=1;AF=0.25;AN=4;AlleleCount=1;BaseCalledFraction=0.272727;BaseCalledReadsWithVariant=6;DP=10;SupportFraction=0.378475;TotalReads=19;set=variant	GT:DP:GQ	0/1	0/0:10:1
NW_004761797.1	23039	.	A	T	69.20	PASS	AC=1;AF=0.25;AN=4;AlleleCount=1;BaseCalledFraction=0.304348;BaseCalledReadsWithVariant=7;DP=10;SupportFraction=0.39887;TotalReads=21;set=variant	GT:DP:GQ	0/1	0/0:10:1
NW_004761797.1	23157	.	A	G	58.30	PASS	AC=1;AF=0.25;AN=4;AlleleCount=1;BaseCalledFraction=0.681818;BaseCalledReadsWithVariant=15;DP=10;SupportFraction=0.645094;TotalReads=22;set=variant	GT:DP:GQ	0/1	0/0:10:1
NW_004761797.1	23344	.	A	G	63.40	PASS	AC=1;AF=0.25;AN=4;AlleleCount=1;BaseCalledFraction=0.227273;BaseCalledReadsWithVariant=5;DP=10;SupportFraction=0.408025;TotalReads=22;set=variant	GT:DP:GQ	0/1	0/0:10:1
NW_004761797.1	23350	.	G	A	63.40	PASS	AC=1;AF=0.25;AN=4;AlleleCount=1;BaseCalledFraction=0.272727;BaseCalledReadsWithVariant=6;DP=10;SupportFraction=0.342346;TotalReads=22;set=variant	GT:DP:GQ	0/1	0/0:10:1
NW_004761797.1	23459	.	A	G	129.40	PASS	AC=1;AF=0.25;AN=4;AlleleCount=1;BaseCalledFraction=0.590909;BaseCalledReadsWithVariant=13;DP=10;SupportFraction=0.721633;TotalReads=22;set=variant	GT:DP:GQ	0/1	0/0:10:1
NW_004761797.1	23476	.	G	A	135.50	PASS	AC=1;AF=0.25;AN=4;AlleleCount=1;BaseCalledFraction=0.565217;BaseCalledReadsWithVariant=13;DP=10;SupportFraction=0.705195;TotalReads=22;set=variant	GT:DP:GQ	0/1	0/0:10:1
NW_004761797.1	23491	.	A	G	205.70	PASS	AC=2;AF=0.5;AN=4;AlleleCount=2;BaseCalledFraction=0.826087;BaseCalledReadsWithVariant=19;DP=10;SupportFraction=0.872326;TotalReads=22;set=variant	GT:DP:GQ	1/1	0/0:10:1
NW_004761797.1	23529	.	CCCGAGAAGTCAGAAGCTTTATGGGAACAACGGGCTGGTA	C	377.30	PASS	AC=1;AF=0.25;AN=4;AlleleCount=1;BaseCalledFraction=0.217391;BaseCalledReadsWithVariant=5;DP=10;SupportFraction=0.478261;TotalReads=23;set=variant	GT:DP:GQ	0/1	0/0:10:1
NW_004761797.1	23576	.	A	T	197.70	PASS	AC=1;AF=0.25;AN=4;AlleleCount=1;BaseCalledFraction=0.826087;BaseCalledReadsWithVariant=19;DP=10;SupportFraction=0.670515;TotalReads=23;set=variant	GT:DP:GQ	0/1	0/0:10:1
NW_004761797.1	23620	.	T	C	115.60	PASS	AC=1;AF=0.25;AN=4;AlleleCount=1;BaseCalledFraction=0.478261;BaseCalledReadsWithVariant=11;DP=10;SupportFraction=0.677399;TotalReads=23;set=variant	GT:DP:GQ	0/1	0/0:10:1
NW_004761797.1	23621	.	T	C	115.60	PASS	AC=1;AF=0.25;AN=4;AlleleCount=1;BaseCalledFraction=0.434783;BaseCalledReadsWithVariant=10;DP=10;SupportFraction=0.685577;TotalReads=23;set=variant	GT:DP:GQ	0/1	0/0:10:1
NW_004761797.1	23622	.	TA	T	115.60	PASS	AC=1;AF=0.25;AN=4;AlleleCount=1;BaseCalledFraction=0.217391;BaseCalledReadsWithVariant=5;DP=10;SupportFraction=0.481099;TotalReads=23;set=variant	GT:DP:GQ	0/1	0/0:10:1
NW_004761797.1	23698	.	T	C	133	PASS	AC=1;AF=0.25;AN=4;AlleleCount=1;BaseCalledFraction=0.652174;BaseCalledReadsWithVariant=15;DP=10;SupportFraction=0.734621;TotalReads=21;set=variant	GT:DP:GQ	0/1	0/0:10:1
NW_004761797.1	23712	.	T	G	324.80	PASS	AC=2;AF=0.5;AN=4;AlleleCount=2;BaseCalledFraction=0.727273;BaseCalledReadsWithVariant=16;DP=10;SupportFraction=0.868235;TotalReads=21;set=variant	GT:DP:GQ	1/1	0/0:10:1
NW_004761797.1	23718	.	T	C	324.80	PASS	AC=2;AF=0.5;AN=4;AlleleCount=2;BaseCalledFraction=0.454545;BaseCalledReadsWithVariant=10;DP=10;SupportFraction=0.692209;TotalReads=21;set=variant	GT:DP:GQ	1/1	0/0:10:1
NW_004761797.1	23754	.	C	A	170.30	PASS	AC=1;AF=0.25;AN=4;AlleleCount=1;BaseCalledFraction=0.454545;BaseCalledReadsWithVariant=10;DP=10;SupportFraction=0.561454;TotalReads=22;set=variant	GT:DP:GQ	0/1	0/0:10:1
NW_004761797.1	23811	.	G	A	122.60	PASS	AC=1;AF=0.25;AN=4;AlleleCount=1;BaseCalledFraction=0.772727;BaseCalledReadsWithVariant=17;DP=10;SupportFraction=0.736335;TotalReads=22;set=variant	GT:DP:GQ	0/1	0/0:10:1
NW_004761797.1	23863	.	A	G	95.70	PASS	AC=1;AF=0.25;AN=4;AlleleCount=1;BaseCalledFraction=0.52381;BaseCalledReadsWithVariant=11;DP=10;SupportFraction=0.711444;TotalReads=21;set=variant	GT:DP:GQ	0/1	0/0:10:1
NW_004761797.1	24027	.	A	G	56.20	PASS	AC=1;AF=0.25;AN=4;AlleleCount=1;BaseCalledFraction=0.333333;BaseCalledReadsWithVariant=7;DP=10;SupportFraction=0.255665;TotalReads=20;set=variant	GT:DP:GQ	0/1	0/0:10:1
NW_004761797.1	24260	.	A	T	57.30	PASS	AC=1;AF=0.25;AN=4;AlleleCount=1;BaseCalledFraction=0.227273;BaseCalledReadsWithVariant=5;DP=10;SupportFraction=0.326051;TotalReads=22;set=variant	GT:DP:GQ	0/1	0/0:10:1
NW_004761797.1	24305	.	A	G	48.90	PASS	AC=1;AF=0.25;AN=4;AlleleCount=1;BaseCalledFraction=0.318182;BaseCalledReadsWithVariant=7;DP=10;SupportFraction=0.297269;TotalReads=20;set=variant	GT:DP:GQ	0/1	0/0:10:1
NW_004761797.1	24371	.	AC	ATT	137.90	PASS	AC=1;AF=0.25;AN=4;AlleleCount=1;BaseCalledFraction=0.25;BaseCalledReadsWithVariant=5;DP=10;SupportFraction=0.361457;TotalReads=20;set=variant	GT:DP:GQ	0/1	0/0:10:1
NW_004761797.1	24379	.	C	A	137.90	PASS	AC=1;AF=0.25;AN=4;AlleleCount=1;BaseCalledFraction=0.35;BaseCalledReadsWithVariant=7;DP=10;SupportFraction=0.446123;TotalReads=20;set=variant	GT:DP:GQ	0/1	0/0:10:1
NW_004761797.1	24444	.	G	T	24.90	PASS	AC=1;AF=0.25;AN=4;AlleleCount=1;BaseCalledFraction=0.3;BaseCalledReadsWithVariant=6;DP=10;SupportFraction=0.373602;TotalReads=20;set=variant	GT:DP:GQ	0/1	0/0:10:1
NW_004761797.1	24501	.	TG	T	23.40	PASS	AC=1;AF=0.25;AN=4;AlleleCount=1;BaseCalledFraction=0.35;BaseCalledReadsWithVariant=7;DP=10;SupportFraction=0.607951;TotalReads=20;set=variant	GT:DP:GQ	0/1	0/0:10:1
NW_004761797.1	25068	.	C	G	61.20	PASS	AC=1;AF=0.25;AN=4;AlleleCount=1;BaseCalledFraction=0.428571;BaseCalledReadsWithVariant=9;DP=10;SupportFraction=0.372461;TotalReads=21;set=variant	GT:DP:GQ	0/1	0/0:10:1
NW_004761797.1	25113	.	T	C	49.70	PASS	AC=1;AF=0.25;AN=4;AlleleCount=1;BaseCalledFraction=0.227273;BaseCalledReadsWithVariant=5;DP=10;SupportFraction=0.303415;TotalReads=22;set=variant	GT:DP:GQ	0/1	0/0:10:1
NW_004761797.1	25200	.	C	G	260.20	PASS	AC=1;AF=0.25;AN=4;AlleleCount=1;BaseCalledFraction=0.238095;BaseCalledReadsWithVariant=5;DP=10;SupportFraction=0.218249;TotalReads=21;set=variant	GT:DP:GQ	0/1	0/0:10:1
NW_004761797.1	25209	.	T	C	260.20	PASS	AC=2;AF=0.5;AN=4;AlleleCount=2;BaseCalledFraction=0.761905;BaseCalledReadsWithVariant=16;DP=10;SupportFraction=0.889519;TotalReads=21;set=variant	GT:DP:GQ	1/1	0/0:10:1
NW_004761797.1	25215	.	G	A	260.20	PASS	AC=1;AF=0.25;AN=4;AlleleCount=1;BaseCalledFraction=0.238095;BaseCalledReadsWithVariant=5;DP=10;SupportFraction=0.336142;TotalReads=21;set=variant	GT:DP:GQ	0/1	0/0:10:1
NW_004761797.1	25251	.	CA	C	57.40	PASS	AC=1;AF=0.25;AN=4;AlleleCount=1;BaseCalledFraction=0.285714;BaseCalledReadsWithVariant=6;DP=10;SupportFraction=0.426379;TotalReads=21;set=variant	GT:DP:GQ	0/1	0/0:10:1
NW_004761797.1	25257	.	G	A	57.40	PASS	AC=1;AF=0.25;AN=4;AlleleCount=1;BaseCalledFraction=0.238095;BaseCalledReadsWithVariant=5;DP=10;SupportFraction=0.314977;TotalReads=21;set=variant	GT:DP:GQ	0/1	0/0:10:1
NW_004761797.1	25272	.	A	G	40.70	PASS	AC=1;AF=0.25;AN=4;AlleleCount=1;BaseCalledFraction=0.333333;BaseCalledReadsWithVariant=7;DP=10;SupportFraction=0.306486;TotalReads=21;set=variant	GT:DP:GQ	0/1	0/0:10:1
NW_004761797.1	25336	.	G	A	59.20	PASS	AC=1;AF=0.25;AN=4;AlleleCount=1;BaseCalledFraction=0.227273;BaseCalledReadsWithVariant=5;DP=10;SupportFraction=0.171569;TotalReads=22;set=variant	GT:DP:GQ	0/1	0/0:10:1
NW_004761797.1	25341	.	TCATGTAA	T	59.20	PASS	AC=1;AF=0.25;AN=4;AlleleCount=1;BaseCalledFraction=0.217391;BaseCalledReadsWithVariant=5;DP=10;SupportFraction=0.344188;TotalReads=22;set=variant	GT:DP:GQ	0/1	0/0:10:1
NW_004761797.1	25364	.	A	T	48.50	PASS	AC=1;AF=0.25;AN=4;AlleleCount=1;BaseCalledFraction=0.217391;BaseCalledReadsWithVariant=5;DP=10;SupportFraction=0.362803;TotalReads=22;set=variant	GT:DP:GQ	0/1	0/0:10:1
NW_004761797.1	25497	.	A	G	82.40	PASS	AC=1;AF=0.25;AN=4;AlleleCount=1;BaseCalledFraction=0.333333;BaseCalledReadsWithVariant=7;DP=10;SupportFraction=0.409597;TotalReads=20;set=variant	GT:DP:GQ	0/1	0/0:10:1
NW_004761797.1	25504	.	A	G	82.40	PASS	AC=1;AF=0.25;AN=4;AlleleCount=1;BaseCalledFraction=0.25;BaseCalledReadsWithVariant=5;DP=10;SupportFraction=0.234038;TotalReads=20;set=variant	GT:DP:GQ	0/1	0/0:10:1
NW_004761797.1	25568	.	T	A	109.50	PASS	AC=1;AF=0.25;AN=4;AlleleCount=1;BaseCalledFraction=0.3;BaseCalledReadsWithVariant=6;DP=10;SupportFraction=0.315451;TotalReads=19;set=variant	GT:DP:GQ	0/1	0/0:10:1
NW_004761797.1	25572	.	T	C	109.50	PASS	AC=1;AF=0.25;AN=4;AlleleCount=1;BaseCalledFraction=0.3;BaseCalledReadsWithVariant=6;DP=10;SupportFraction=0.362844;TotalReads=19;set=variant	GT:DP:GQ	0/1	0/0:10:1
NW_004761797.1	25579	.	G	T	109.50	PASS	AC=1;AF=0.25;AN=4;AlleleCount=1;BaseCalledFraction=0.3;BaseCalledReadsWithVariant=6;DP=10;SupportFraction=0.328343;TotalReads=19;set=variant	GT:DP:GQ	0/1	0/0:10:1
NW_004761797.1	25599	.	T	G	38.10	PASS	AC=1;AF=0.25;AN=4;AlleleCount=1;BaseCalledFraction=0.285714;BaseCalledReadsWithVariant=6;DP=10;SupportFraction=0.214682;TotalReads=18;set=variant	GT:DP:GQ	0/1	0/0:10:1
NW_004761797.1	25630	.	G	A	38	PASS	AC=1;AF=0.25;AN=4;AlleleCount=1;BaseCalledFraction=0.25;BaseCalledReadsWithVariant=5;DP=10;SupportFraction=0.280518;TotalReads=19;set=variant	GT:DP:GQ	0/1	0/0:10:1
NW_004761797.1	25665	.	T	G	222.10	PASS	AC=1;AF=0.25;AN=4;AlleleCount=1;BaseCalledFraction=0.65;BaseCalledReadsWithVariant=13;DP=10;SupportFraction=0.703085;TotalReads=19;set=variant	GT:DP:GQ	0/1	0/0:10:1
NW_004761797.1	25732	.	T	A	63.30	PASS	AC=1;AF=0.25;AN=4;AlleleCount=1;BaseCalledFraction=0.45;BaseCalledReadsWithVariant=9;DP=10;SupportFraction=0.464548;TotalReads=18;set=variant	GT:DP:GQ	0/1	0/0:10:1
NW_004761797.1	25930	.	A	G	181.10	PASS	AC=1;AF=0.25;AN=4;AlleleCount=1;BaseCalledFraction=0.290323;BaseCalledReadsWithVariant=9;DP=10;SupportFraction=0.462372;TotalReads=26;set=variant	GT:DP:GQ	0/1	0/0:10:1
NW_004761797.1	25933	.	G	C	181.10	PASS	AC=1;AF=0.25;AN=4;AlleleCount=1;BaseCalledFraction=0.290323;BaseCalledReadsWithVariant=9;DP=10;SupportFraction=0.510652;TotalReads=26;set=variant	GT:DP:GQ	0/1	0/0:10:1
NW_004761797.1	26077	.	A	G	119.50	PASS	AC=1;AF=0.25;AN=4;AlleleCount=1;BaseCalledFraction=0.655172;BaseCalledReadsWithVariant=19;DP=10;SupportFraction=0.698505;TotalReads=26;set=variant	GT:DP:GQ	0/1	0/0:10:1
NW_004761797.1	26273	.	T	C	66.40	PASS	AC=1;AF=0.25;AN=4;AlleleCount=1;BaseCalledFraction=0.225806;BaseCalledReadsWithVariant=7;DP=10;SupportFraction=0.409339;TotalReads=26;set=variant	GT:DP:GQ	0/1	0/0:10:1
NW_004761797.1	26313	.	G	A	195.20	PASS	AC=1;AF=0.25;AN=4;AlleleCount=1;BaseCalledFraction=0.275862;BaseCalledReadsWithVariant=8;DP=10;SupportFraction=0.454044;TotalReads=26;set=variant	GT:DP:GQ	0/1	0/0:10:1
NW_004761797.1	26316	.	C	T	195.20	PASS	AC=1;AF=0.25;AN=4;AlleleCount=1;BaseCalledFraction=0.517241;BaseCalledReadsWithVariant=15;DP=10;SupportFraction=0.416981;TotalReads=26;set=variant	GT:DP:GQ	0/1	0/0:10:1
NW_004761797.1	26319	.	C	A	195.20	PASS	AC=1;AF=0.25;AN=4;AlleleCount=1;BaseCalledFraction=0.241379;BaseCalledReadsWithVariant=7;DP=10;SupportFraction=0.423858;TotalReads=26;set=variant	GT:DP:GQ	0/1	0/0:10:1
NW_004761797.1	26384	.	T	G	28.10	PASS	AC=1;AF=0.25;AN=4;AlleleCount=1;BaseCalledFraction=0.214286;BaseCalledReadsWithVariant=6;DP=10;SupportFraction=0.198004;TotalReads=23;set=variant	GT:DP:GQ	0/1	0/0:10:1
NW_004761797.1	26427	.	A	G	21.10	PASS	AC=1;AF=0.25;AN=4;AlleleCount=1;BaseCalledFraction=0.5;BaseCalledReadsWithVariant=10;DP=10;SupportFraction=0.451121;TotalReads=18;set=variant	GT:DP:GQ	0/1	0/0:10:1
NW_004761797.1	27432	.	A	T	186.40	PASS	AC=1;AF=0.25;AN=4;AlleleCount=1;BaseCalledFraction=0.75;BaseCalledReadsWithVariant=18;DP=10;SupportFraction=0.730289;TotalReads=21;set=variant	GT:DP:GQ	0/1	0/0:10:1
NW_004761797.1	27436	.	G	A	186.40	PASS	AC=1;AF=0.25;AN=4;AlleleCount=1;BaseCalledFraction=0.208333;BaseCalledReadsWithVariant=5;DP=10;SupportFraction=0.317696;TotalReads=21;set=variant	GT:DP:GQ	0/1	0/0:10:1
NW_004761797.1	27468	.	A	G	86	PASS	AC=1;AF=0.25;AN=4;AlleleCount=1;BaseCalledFraction=0.458333;BaseCalledReadsWithVariant=11;DP=10;SupportFraction=0.726569;TotalReads=21;set=variant	GT:DP:GQ	0/1	0/0:10:1
NW_004761797.1	27479	.	A	G	33.20	PASS	AC=1;AF=0.25;AN=4;AlleleCount=1;BaseCalledFraction=0.269231;BaseCalledReadsWithVariant=7;DP=10;SupportFraction=0.392112;TotalReads=21;set=variant	GT:DP:GQ	0/1	0/0:10:1
NW_004761797.1	27500	.	GT	G	105.90	PASS	AC=1;AF=0.25;AN=4;AlleleCount=1;BaseCalledFraction=0.5;BaseCalledReadsWithVariant=13;DP=10;SupportFraction=0.681572;TotalReads=21;set=variant	GT:DP:GQ	0/1	0/0:10:1
NW_004761797.1	27536	.	T	C	121.40	PASS	AC=1;AF=0.25;AN=4;AlleleCount=1;BaseCalledFraction=0.769231;BaseCalledReadsWithVariant=20;DP=10;SupportFraction=0.613562;TotalReads=22;set=variant	GT:DP:GQ	0/1	0/0:10:1
NW_004761797.1	27548	.	A	C	51.60	PASS	AC=1;AF=0.25;AN=4;AlleleCount=1;BaseCalledFraction=0.269231;BaseCalledReadsWithVariant=7;DP=10;SupportFraction=0.302201;TotalReads=22;set=variant	GT:DP:GQ	0/1	0/0:10:1
NW_004761797.1	27555	.	C	G	51.60	PASS	AC=1;AF=0.25;AN=4;AlleleCount=1;BaseCalledFraction=0.269231;BaseCalledReadsWithVariant=7;DP=10;SupportFraction=0.404235;TotalReads=22;set=variant	GT:DP:GQ	0/1	0/0:10:1
NW_004761797.1	27658	.	C	T	145.20	PASS	AC=2;AF=0.5;AN=4;AlleleCount=2;BaseCalledFraction=0.84;BaseCalledReadsWithVariant=21;DP=10;SupportFraction=0.614326;TotalReads=22;set=variant	GT:DP:GQ	1/1	0/0:10:1
NW_004761797.1	27668	.	A	T	145.20	PASS	AC=1;AF=0.25;AN=4;AlleleCount=1;BaseCalledFraction=0.28;BaseCalledReadsWithVariant=7;DP=10;SupportFraction=0.355001;TotalReads=22;set=variant	GT:DP:GQ	0/1	0/0:10:1
NW_004761797.1	27669	.	T	A	145.20	PASS	AC=1;AF=0.25;AN=4;AlleleCount=1;BaseCalledFraction=0.28;BaseCalledReadsWithVariant=7;DP=10;SupportFraction=0.414979;TotalReads=22;set=variant	GT:DP:GQ	0/1	0/0:10:1
NW_004761797.1	27790	.	A	G	26.90	PASS	AC=1;AF=0.25;AN=4;AlleleCount=1;BaseCalledFraction=0.32;BaseCalledReadsWithVariant=8;DP=10;SupportFraction=0.442827;TotalReads=22;set=variant	GT:DP:GQ	0/1	0/0:10:1
NW_004761797.1	27820	.	A	G	36.40	PASS	AC=1;AF=0.25;AN=4;AlleleCount=1;BaseCalledFraction=0.32;BaseCalledReadsWithVariant=8;DP=10;SupportFraction=0.52393;TotalReads=20;set=variant	GT:DP:GQ	0/1	0/0:10:1
NW_004761797.1	27829	.	CT	C	36.40	PASS	AC=1;AF=0.25;AN=4;AlleleCount=1;BaseCalledFraction=0.416667;BaseCalledReadsWithVariant=10;DP=10;SupportFraction=0.442952;TotalReads=20;set=variant	GT:DP:GQ	0/1	0/0:10:1
NW_004761797.1	27843	.	ATTAGGGTGGGTAAGGTTATTTAAGAAAAGTTATTTTTTTTTACGTATGGTCTAAAT	A	713.60	PASS	AC=1;AF=0.25;AN=4;AlleleCount=1;BaseCalledFraction=0.285714;BaseCalledReadsWithVariant=6;DP=10;SupportFraction=0.647059;TotalReads=17;set=variant2	GT:DP:GQ	0/0:10:1	0/1
NW_004761797.1	27869	.	A	C	65.80	PASS	AC=1;AF=0.25;AN=4;AlleleCount=1;BaseCalledFraction=0.217391;BaseCalledReadsWithVariant=5;DP=10;SupportFraction=0.339813;TotalReads=19;set=variant	GT:DP:GQ	0/1	0/0:10:1
NW_004761797.1	27875	.	AT	A	65.80	PASS	AC=1;AF=0.25;AN=4;AlleleCount=1;BaseCalledFraction=0.217391;BaseCalledReadsWithVariant=5;DP=10;SupportFraction=0.263846;TotalReads=19;set=variant	GT:DP:GQ	0/1	0/0:10:1
NW_004761797.1	27889	.	A	C	26.90	PASS	AC=1;AF=0.25;AN=4;AlleleCount=1;BaseCalledFraction=0.26087;BaseCalledReadsWithVariant=6;DP=10;SupportFraction=0.373355;TotalReads=19;set=variant	GT:DP:GQ	0/1	0/0:10:1
NW_004761797.1	27919	.	G	T	38.70	PASS	AC=1;AF=0.25;AN=4;AlleleCount=1;BaseCalledFraction=0.26087;BaseCalledReadsWithVariant=6;DP=10;SupportFraction=0.264327;TotalReads=18;set=variant	GT:DP:GQ	0/1	0/0:10:1
NW_004761797.1	27946	.	T	A	55.70	PASS	AC=2;AF=0.5;AN=4;AlleleCount=1;DP=0;set=Intersection	GT	0/1	0/1
NW_004761797.1	27996	.	C	T	34.10	PASS	AC=1;AF=0.25;AN=4;AlleleCount=1;BaseCalledFraction=0.208333;BaseCalledReadsWithVariant=5;DP=10;SupportFraction=0.421625;TotalReads=20;set=variant2	GT:DP:GQ	0/0:10:1	0/1
NW_004761797.1	28091	.	TG	T	38.50	PASS	AC=1;AF=0.25;AN=4;AlleleCount=1;BaseCalledFraction=0.25;BaseCalledReadsWithVariant=5;DP=10;SupportFraction=0.656008;TotalReads=17;set=variant2	GT:DP:GQ	0/0:10:1	0/1
NW_004761797.1	28095	.	AT	A	38.50	PASS	AC=1;AF=0.25;AN=4;AlleleCount=1;BaseCalledFraction=0.3;BaseCalledReadsWithVariant=6;DP=10;SupportFraction=0.494364;TotalReads=17;set=variant2	GT:DP:GQ	0/0:10:1	0/1
NW_004761808.1	2082	.	G	T	34.30	PASS	AC=1;AF=0.25;AN=4;AlleleCount=1;BaseCalledFraction=0.26087;BaseCalledReadsWithVariant=6;DP=10;SupportFraction=0.289536;TotalReads=18;set=variant	GT:DP:GQ	0/1	0/0:10:1
NW_004761808.1	2156	.	TGATTCCGGGAAACTATTTTTTTCTTGG	T	213.80	PASS	AC=1;AF=0.25;AN=4;AlleleCount=1;BaseCalledFraction=0.217391;BaseCalledReadsWithVariant=5;DP=10;SupportFraction=0.444692;TotalReads=18;set=variant	GT:DP:GQ	0/1	0/0:10:1
NW_004761808.1	2184	.	G	T	20.60	PASS	AC=1;AF=0.25;AN=4;AlleleCount=1;BaseCalledFraction=0.217391;BaseCalledReadsWithVariant=5;DP=10;SupportFraction=0.254047;TotalReads=18;set=variant	GT:DP:GQ	0/1	0/0:10:1
NW_004761808.1	2193	.	T	C	20.60	PASS	AC=1;AF=0.25;AN=4;AlleleCount=1;BaseCalledFraction=0.521739;BaseCalledReadsWithVariant=12;DP=10;SupportFraction=0.327409;TotalReads=18;set=variant	GT:DP:GQ	0/1	0/0:10:1
NW_004761808.1	2221	.	C	T	26.20	PASS	AC=1;AF=0.25;AN=4;AlleleCount=1;BaseCalledFraction=0.565217;BaseCalledReadsWithVariant=13;DP=10;SupportFraction=0.205852;TotalReads=17;set=variant	GT:DP:GQ	0/1	0/0:10:1
NW_004761808.1	2472	.	AG	A	32.40	PASS	AC=1;AF=0.25;AN=4;AlleleCount=1;BaseCalledFraction=0.227273;BaseCalledReadsWithVariant=5;DP=10;SupportFraction=0.544869;TotalReads=20;set=variant	GT:DP:GQ	0/1	0/0:10:1
NW_004761808.1	2481	.	C	G	32.40	PASS	AC=1;AF=0.25;AN=4;AlleleCount=1;BaseCalledFraction=0.363636;BaseCalledReadsWithVariant=8;DP=10;SupportFraction=0.460253;TotalReads=20;set=variant	GT:DP:GQ	0/1	0/0:10:1
NW_004761808.1	2485	.	CG	C	32.40	PASS	AC=1;AF=0.25;AN=4;AlleleCount=1;BaseCalledFraction=0.227273;BaseCalledReadsWithVariant=5;DP=10;SupportFraction=0.34953;TotalReads=20;set=variant	GT:DP:GQ	0/1	0/0:10:1
NW_004761808.1	2591	.	A	G	89.10	PASS	AC=1;AF=0.25;AN=4;AlleleCount=1;BaseCalledFraction=0.434783;BaseCalledReadsWithVariant=10;DP=10;SupportFraction=0.577446;TotalReads=21;set=variant	GT:DP:GQ	0/1	0/0:10:1
NW_004761808.1	2672	.	C	A	64.10	PASS	AC=1;AF=0.25;AN=4;AlleleCount=1;BaseCalledFraction=0.409091;BaseCalledReadsWithVariant=9;DP=10;SupportFraction=0.260345;TotalReads=18;set=variant	GT:DP:GQ	0/1	0/0:10:1
NW_004761808.1	2677	.	C	T	64.10	PASS	AC=1;AF=0.25;AN=4;AlleleCount=1;BaseCalledFraction=0.318182;BaseCalledReadsWithVariant=7;DP=10;SupportFraction=0.312549;TotalReads=18;set=variant	GT:DP:GQ	0/1	0/0:10:1
NW_004761808.1	2687	.	CT	C	64.10	PASS	AC=1;AF=0.25;AN=4;AlleleCount=1;BaseCalledFraction=0.318182;BaseCalledReadsWithVariant=7;DP=10;SupportFraction=0.487691;TotalReads=18;set=variant	GT:DP:GQ	0/1	0/0:10:1
NW_004761808.1	2715	.	GAACT	G	162.30	PASS	AC=1;AF=0.25;AN=4;AlleleCount=1;BaseCalledFraction=0.304348;BaseCalledReadsWithVariant=7;DP=10;SupportFraction=0.427673;TotalReads=18;set=variant	GT:DP:GQ	0/1	0/0:10:1
NW_004761808.1	2720	.	GAAAA	G	162.30	PASS	AC=1;AF=0.25;AN=4;AlleleCount=1;BaseCalledFraction=0.304348;BaseCalledReadsWithVariant=7;DP=10;SupportFraction=0.439532;TotalReads=18;set=variant	GT:DP:GQ	0/1	0/0:10:1
NW_004761808.1	2728	.	G	A	162.30	PASS	AC=1;AF=0.25;AN=4;AlleleCount=1;BaseCalledFraction=0.304348;BaseCalledReadsWithVariant=7;DP=10;SupportFraction=0.308829;TotalReads=18;set=variant	GT:DP:GQ	0/1	0/0:10:1
NW_004761808.1	2730	.	TA	T	162.30	PASS	AC=1;AF=0.25;AN=4;AlleleCount=1;BaseCalledFraction=0.391304;BaseCalledReadsWithVariant=9;DP=10;SupportFraction=0.362513;TotalReads=18;set=variant	GT:DP:GQ	0/1	0/0:10:1
NW_004761808.1	2735	.	TGAAAA	T	162.30	PASS	AC=1;AF=0.25;AN=4;AlleleCount=1;BaseCalledFraction=0.391304;BaseCalledReadsWithVariant=9;DP=10;SupportFraction=0.387549;TotalReads=18;set=variant	GT:DP:GQ	0/1	0/0:10:1
NW_004761808.1	2741	.	T	TC	162.30	PASS	AC=1;AF=0.25;AN=4;AlleleCount=1;BaseCalledFraction=0.434783;BaseCalledReadsWithVariant=10;DP=10;SupportFraction=0.246185;TotalReads=18;set=variant	GT:DP:GQ	0/1	0/0:10:1
NW_004761808.1	2854	.	G	T	78.10	PASS	AC=1;AF=0.25;AN=4;AlleleCount=1;BaseCalledFraction=0.391304;BaseCalledReadsWithVariant=9;DP=10;SupportFraction=0.261478;TotalReads=19;set=variant	GT:DP:GQ	0/1	0/0:10:1
NW_004761808.1	2857	.	G	A	78.10	PASS	AC=1;AF=0.25;AN=4;AlleleCount=1;BaseCalledFraction=0.391304;BaseCalledReadsWithVariant=9;DP=10;SupportFraction=0.353345;TotalReads=19;set=variant	GT:DP:GQ	0/1	0/0:10:1
NW_004761808.1	2866	.	CT	C	78.10	PASS	AC=1;AF=0.25;AN=4;AlleleCount=1;BaseCalledFraction=0.347826;BaseCalledReadsWithVariant=8;DP=10;SupportFraction=0.427671;TotalReads=19;set=variant	GT:DP:GQ	0/1	0/0:10:1
NW_004761808.1	2910	.	A	T	64.10	PASS	AC=1;AF=0.25;AN=4;AlleleCount=1;BaseCalledFraction=0.478261;BaseCalledReadsWithVariant=11;DP=10;SupportFraction=0.2481;TotalReads=19;set=variant	GT:DP:GQ	0/1	0/0:10:1
NW_004761808.1	3041	.	C	A	158.20	PASS	AC=2;AF=0.5;AN=4;AlleleCount=2;BaseCalledFraction=0.909091;BaseCalledReadsWithVariant=20;DP=10;SupportFraction=0.841441;TotalReads=15;set=variant	GT:DP:GQ	1/1	0/0:10:1
NW_004761808.1	8767	.	ATTTGTTTTG	A	99.30	PASS	AC=2;AF=0.5;AN=4;AlleleCount=2;BaseCalledFraction=0.32;BaseCalledReadsWithVariant=8;DP=10;SupportFraction=0.88687;TotalReads=14;set=variant	GT:DP:GQ	1/1	0/0:10:1
NW_004761808.1	8890	.	C	T	49.20	PASS	AC=2;AF=0.5;AN=4;AlleleCount=2;BaseCalledFraction=0.64;BaseCalledReadsWithVariant=16;DP=10;SupportFraction=0.58481;TotalReads=16;set=variant	GT:DP:GQ	1/1	0/0:10:1
NW_004761808.1	8891	.	G	A	49.20	PASS	AC=1;AF=0.25;AN=4;AlleleCount=1;BaseCalledFraction=0.64;BaseCalledReadsWithVariant=16;DP=10;SupportFraction=0.532658;TotalReads=16;set=variant	GT:DP:GQ	0/1	0/0:10:1
NW_004761822.1	431	.	GT	G	43.80	PASS	AC=2;AF=0.5;AN=4;AlleleCount=2;BaseCalledFraction=0.346154;BaseCalledReadsWithVariant=9;DP=10;SupportFraction=0.626527;TotalReads=24;set=variant2	GT:DP:GQ	0/0:10:1	1/1
NW_004761822.1	440	.	G	A	43.80	PASS	AC=1;AF=0.25;AN=4;AlleleCount=1;BaseCalledFraction=0.384615;BaseCalledReadsWithVariant=10;DP=10;SupportFraction=0.503434;TotalReads=24;set=variant2	GT:DP:GQ	0/0:10:1	0/1
NW_004761822.1	454	.	T	C	38.40	PASS	AC=1;AF=0.25;AN=4;AlleleCount=1;BaseCalledFraction=0.384615;BaseCalledReadsWithVariant=10;DP=10;SupportFraction=0.557581;TotalReads=24;set=variant2	GT:DP:GQ	0/0:10:1	0/1
NW_004761822.1	471	.	G	A	55.10	PASS	AC=1;AF=0.25;AN=4;AlleleCount=1;BaseCalledFraction=0.384615;BaseCalledReadsWithVariant=10;DP=10;SupportFraction=0.595795;TotalReads=25;set=variant2	GT:DP:GQ	0/0:10:1	0/1
NW_004761822.1	496	.	C	A	104.10	PASS	AC=1;AF=0.25;AN=4;AlleleCount=1;BaseCalledFraction=0.538462;BaseCalledReadsWithVariant=14;DP=10;SupportFraction=0.480456;TotalReads=25;set=variant2	GT:DP:GQ	0/0:10:1	0/1
NW_004761822.1	504	.	AT	A	104.10	PASS	AC=1;AF=0.25;AN=4;AlleleCount=1;BaseCalledFraction=0.230769;BaseCalledReadsWithVariant=6;DP=10;SupportFraction=0.500875;TotalReads=25;set=variant2	GT:DP:GQ	0/0:10:1	0/1
NW_004761822.1	510	.	T	TA	104.10	PASS	AC=1;AF=0.25;AN=4;AlleleCount=1;BaseCalledFraction=0.230769;BaseCalledReadsWithVariant=6;DP=10;SupportFraction=0.360299;TotalReads=25;set=variant2	GT:DP:GQ	0/0:10:1	0/1
NW_004761822.1	528	.	T	G	49	PASS	AC=1;AF=0.25;AN=4;AlleleCount=1;BaseCalledFraction=0.538462;BaseCalledReadsWithVariant=14;DP=10;SupportFraction=0.35395;TotalReads=25;set=variant2	GT:DP:GQ	0/0:10:1	0/1
NW_004761822.1	558	.	G	A	33.70	PASS	AC=1;AF=0.25;AN=4;AlleleCount=1;BaseCalledFraction=0.576923;BaseCalledReadsWithVariant=15;DP=10;SupportFraction=0.525387;TotalReads=24;set=variant2	GT:DP:GQ	0/0:10:1	0/1
NW_004761822.1	584	.	T	C	107.40	PASS	AC=1;AF=0.25;AN=4;AlleleCount=1;BaseCalledFraction=0.346154;BaseCalledReadsWithVariant=9;DP=10;SupportFraction=0.508207;TotalReads=22;set=variant2	GT:DP:GQ	0/0:10:1	0/1
NW_004761822.1	593	.	G	C	39	PASS	AC=1;AF=0.25;AN=4;AlleleCount=1;BaseCalledFraction=0.25;BaseCalledReadsWithVariant=5;DP=10;SupportFraction=0.412974;TotalReads=11;set=variant	GT:DP:GQ	0/1	0/0:10:1
NW_004761822.1	598	.	T	A	107.40	PASS	AC=1;AF=0.25;AN=4;AlleleCount=1;BaseCalledFraction=0.208333;BaseCalledReadsWithVariant=5;DP=10;SupportFraction=0.512688;TotalReads=22;set=variant2	GT:DP:GQ	0/0:10:1	0/1
NW_004761822.1	599	.	T	A	39	PASS	AC=2;AF=0.5;AN=4;AlleleCount=1;DP=0;set=Intersection	GT	0/1	0/1
NW_004761822.1	636	.	C	A	78.40	PASS	AC=2;AF=0.5;AN=4;AlleleCount=1;DP=0;set=Intersection	GT	0/1	0/1
NW_004761822.1	646	.	A	T	78.40	PASS	AC=2;AF=0.5;AN=4;AlleleCount=1;DP=0;set=Intersection	GT	0/1	0/1
NW_004761822.1	672	.	T	C	32.50	PASS	AC=2;AF=0.5;AN=4;AlleleCount=1;DP=0;set=Intersection	GT	0/1	0/1
NW_004761822.1	698	.	T	G	34	PASS	AC=1;AF=0.25;AN=4;AlleleCount=1;BaseCalledFraction=0.5;BaseCalledReadsWithVariant=10;DP=10;SupportFraction=0.444487;TotalReads=13;set=variant	GT:DP:GQ	0/1	0/0:10:1
NW_004761822.1	710	.	T	C	64.10	PASS	AC=2;AF=0.5;AN=4;AlleleCount=1;DP=0;set=Intersection	GT	0/1	0/1
NW_004761822.1	716	.	G	A	64.10	PASS	AC=2;AF=0.5;AN=4;AlleleCount=1;BaseCalledReadsWithVariant=15;DP=0;set=Intersection	GT	0/1	0/1
NW_004761822.1	761	.	T	G	86.10	PASS	AC=2;AF=0.5;AN=4;AlleleCount=1;DP=0;set=Intersection	GT	0/1	0/1
NW_004761822.1	763	.	GC	G	86.10	PASS	AC=1;AF=0.25;AN=4;AlleleCount=1;BaseCalledFraction=0.3;BaseCalledReadsWithVariant=6;DP=10;SupportFraction=0.240762;TotalReads=13;set=variant	GT:DP:GQ	0/1	0/0:10:1
NW_004761822.1	764	.	C	T	62.30	PASS	AC=1;AF=0.25;AN=4;AlleleCount=1;BaseCalledFraction=0.454545;BaseCalledReadsWithVariant=10;DP=10;SupportFraction=0.493877;TotalReads=21;set=variant2	GT:DP:GQ	0/0:10:1	0/1
NW_004761822.1	768	.	T	C	62.30	PASS	AC=1;AF=0.25;AN=4;AlleleCount=1;BaseCalledFraction=0.318182;BaseCalledReadsWithVariant=7;DP=10;SupportFraction=0.309035;TotalReads=21;set=variant2	GT:DP:GQ	0/0:10:1	0/1
NW_004761822.1	783	.	C	T	54.80	PASS	AC=2;AF=0.5;AN=4;AlleleCount=1;DP=0;set=Intersection	GT	0/1	0/1
NW_004761822.1	790	.	A	T	54.80	PASS	AC=2;AF=0.5;AN=4;AlleleCount=1;BaseCalledReadsWithVariant=12;DP=0;set=Intersection	GT	0/1	0/1
NW_004761822.1	879	.	T	C	94.30	PASS	AC=1;AF=0.25;AN=4;AlleleCount=1;BaseCalledFraction=0.619048;BaseCalledReadsWithVariant=13;DP=10;SupportFraction=0.487852;TotalReads=20;set=variant2	GT:DP:GQ	0/0:10:1	0/1
NW_004761822.1	884	.	A	T	94.30	PASS	AC=1;AF=0.25;AN=4;AlleleCount=1;BaseCalledFraction=0.285714;BaseCalledReadsWithVariant=6;DP=10;SupportFraction=0.302611;TotalReads=20;set=variant2	GT:DP:GQ	0/0:10:1	0/1
NW_004761822.1	918	.	A	T	78.90	PASS	AC=1;AF=0.25;AN=4;AlleleCount=1;BaseCalledFraction=0.619048;BaseCalledReadsWithVariant=13;DP=10;SupportFraction=0.445754;TotalReads=17;set=variant2	GT:DP:GQ	0/0:10:1	0/1
NW_004761822.1	923	.	A	G	78.90	PASS	AC=1;AF=0.25;AN=4;AlleleCount=1;BaseCalledFraction=0.45;BaseCalledReadsWithVariant=9;DP=10;SupportFraction=0.346359;TotalReads=17;set=variant2	GT:DP:GQ	0/0:10:1	0/1
NW_004761822.1	929	.	A	T	78.90	PASS	AC=1;AF=0.25;AN=4;AlleleCount=1;BaseCalledFraction=0.25;BaseCalledReadsWithVariant=5;DP=10;SupportFraction=0.368757;TotalReads=17;set=variant2	GT:DP:GQ	0/0:10:1	0/1
NW_004761822.1	935	.	C	T	78.90	PASS	AC=1;AF=0.25;AN=4;AlleleCount=1;BaseCalledFraction=0.3;BaseCalledReadsWithVariant=6;DP=10;SupportFraction=0.325078;TotalReads=17;set=variant2	GT:DP:GQ	0/0:10:1	0/1
NW_004761842.1	33424	.	A	T	330	PASS	AC=1;AF=0.25;AN=4;AlleleCount=1;BaseCalledFraction=0.3;BaseCalledReadsWithVariant=6;DP=10;SupportFraction=0.292454;TotalReads=15;set=variant	GT:DP:GQ	0/1	0/0:10:1
NW_004761842.1	33428	.	T	C	330	PASS	AC=2;AF=0.5;AN=4;AlleleCount=2;BaseCalledFraction=0.8;BaseCalledReadsWithVariant=16;DP=10;SupportFraction=0.73986;TotalReads=15;set=variant	GT:DP:GQ	1/1	0/0:10:1
NW_004761842.1	33432	.	A	T	330	PASS	AC=1;AF=0.25;AN=4;AlleleCount=1;BaseCalledFraction=0.45;BaseCalledReadsWithVariant=9;DP=10;SupportFraction=0.500835;TotalReads=15;set=variant	GT:DP:GQ	0/1	0/0:10:1
NW_004761842.1	33434	.	T	G	330	PASS	AC=2;AF=0.5;AN=4;AlleleCount=2;BaseCalledFraction=0.75;BaseCalledReadsWithVariant=15;DP=10;SupportFraction=0.783588;TotalReads=15;set=variant	GT:DP:GQ	1/1	0/0:10:1
NW_004761842.1	33475	.	AT	A	59.80	PASS	AC=2;AF=0.5;AN=4;AlleleCount=2;BaseCalledFraction=0.666667;BaseCalledReadsWithVariant=14;DP=10;SupportFraction=0.7343;TotalReads=16;set=variant	GT:DP:GQ	1/1	0/0:10:1
NW_004761842.1	33480	.	T	C	59.80	PASS	AC=1;AF=0.25;AN=4;AlleleCount=1;BaseCalledFraction=0.238095;BaseCalledReadsWithVariant=5;DP=10;SupportFraction=0.381362;TotalReads=16;set=variant	GT:DP:GQ	0/1	0/0:10:1
NW_004761842.1	33483	.	G	A	59.80	PASS	AC=1;AF=0.25;AN=4;AlleleCount=1;BaseCalledFraction=0.285714;BaseCalledReadsWithVariant=6;DP=10;SupportFraction=0.303046;TotalReads=16;set=variant	GT:DP:GQ	0/1	0/0:10:1
NW_004761842.1	33505	.	C	T	34.40	PASS	AC=1;AF=0.25;AN=4;AlleleCount=1;BaseCalledFraction=0.238095;BaseCalledReadsWithVariant=5;DP=10;SupportFraction=0.320908;TotalReads=17;set=variant	GT:DP:GQ	0/1	0/0:10:1
NW_004761842.1	33528	.	T	C	126.10	PASS	AC=2;AF=0.5;AN=4;AlleleCount=2;BaseCalledFraction=0.590909;BaseCalledReadsWithVariant=13;DP=10;SupportFraction=0.712429;TotalReads=17;set=variant	GT:DP:GQ	1/1	0/0:10:1
NW_004761842.1	33530	.	T	C	126.10	PASS	AC=1;AF=0.25;AN=4;AlleleCount=1;BaseCalledFraction=0.227273;BaseCalledReadsWithVariant=5;DP=10;SupportFraction=0.268073;TotalReads=17;set=variant	GT:DP:GQ	0/1	0/0:10:1
NW_004761842.1	33541	.	T	A	44	PASS	AC=1;AF=0.25;AN=4;AlleleCount=1;BaseCalledFraction=0.478261;BaseCalledReadsWithVariant=11;DP=10;SupportFraction=0.352837;TotalReads=17;set=variant	GT:DP:GQ	0/1	0/0:10:1
NW_004761842.1	33555	.	T	C	168.30	PASS	AC=2;AF=0.5;AN=4;AlleleCount=2;BaseCalledFraction=0.695652;BaseCalledReadsWithVariant=16;DP=10;SupportFraction=0.76581;TotalReads=18;set=variant	GT:DP:GQ	1/1	0/0:10:1
NW_004761842.1	33588	.	G	T	93.20	PASS	AC=2;AF=0.5;AN=4;AlleleCount=2;BaseCalledFraction=0.73913;BaseCalledReadsWithVariant=17;DP=10;SupportFraction=0.717118;TotalReads=19;set=variant	GT:DP:GQ	1/1	0/0:10:1
NW_004761842.1	33599	.	T	C	47.80	PASS	AC=1;AF=0.25;AN=4;AlleleCount=1;BaseCalledFraction=0.478261;BaseCalledReadsWithVariant=11;DP=10;SupportFraction=0.411337;TotalReads=19;set=variant	GT:DP:GQ	0/1	0/0:10:1
NW_004761842.1	33612	.	G	A	32.50	PASS	AC=1;AF=0.25;AN=4;AlleleCount=1;BaseCalledFraction=0.217391;BaseCalledReadsWithVariant=5;DP=10;SupportFraction=0.359311;TotalReads=19;set=variant	GT:DP:GQ	0/1	0/0:10:1
NW_004761842.1	33623	.	G	A	96.60	PASS	AC=1;AF=0.25;AN=4;AlleleCount=1;BaseCalledFraction=0.782609;BaseCalledReadsWithVariant=18;DP=10;SupportFraction=0.765096;TotalReads=19;set=variant	GT:DP:GQ	0/1	0/0:10:1
NW_004761842.1	33639	.	C	T	96.70	PASS	AC=2;AF=0.5;AN=4;AlleleCount=2;BaseCalledFraction=0.869565;BaseCalledReadsWithVariant=20;DP=10;SupportFraction=0.679625;TotalReads=19;set=variant	GT:DP:GQ	1/1	0/0:10:1
NW_004761842.1	33640	.	A	T	96.70	PASS	AC=1;AF=0.25;AN=4;AlleleCount=1;BaseCalledFraction=0.434783;BaseCalledReadsWithVariant=10;DP=10;SupportFraction=0.536804;TotalReads=19;set=variant	GT:DP:GQ	0/1	0/0:10:1
NW_004761842.1	33672	.	ATCCAGTTCTCTCTAATACAGATC	A	414	PASS	AC=1;AF=0.25;AN=4;AlleleCount=1;BaseCalledFraction=0.26087;BaseCalledReadsWithVariant=6;DP=10;SupportFraction=0.368421;TotalReads=19;set=variant	GT:DP:GQ	0/1	0/0:10:1
NW_004761842.1	33720	.	C	T	508.60	PASS	AC=2;AF=0.5;AN=4;AlleleCount=2;BaseCalledFraction=0.521739;BaseCalledReadsWithVariant=12;DP=10;SupportFraction=0.645117;TotalReads=19;set=variant	GT:DP:GQ	1/1	0/0:10:1
NW_004761842.1	33724	.	A	C	508.60	PASS	AC=1;AF=0.25;AN=4;AlleleCount=1;BaseCalledFraction=0.347826;BaseCalledReadsWithVariant=8;DP=10;SupportFraction=0.421933;TotalReads=19;set=variant	GT:DP:GQ	0/1	0/0:10:1
NW_004761842.1	33728	.	T	G	508.60	PASS	AC=2;AF=0.5;AN=4;AlleleCount=2;BaseCalledFraction=0.826087;BaseCalledReadsWithVariant=19;DP=10;SupportFraction=0.788074;TotalReads=19;set=variant	GT:DP:GQ	1/1	0/0:10:1
NW_004761842.1	33733	.	C	A	508.60	PASS	AC=1;AF=0.25;AN=4;AlleleCount=1;BaseCalledFraction=0.26087;BaseCalledReadsWithVariant=6;DP=10;SupportFraction=0.31939;TotalReads=19;set=variant	GT:DP:GQ	0/1	0/0:10:1
NW_004761842.1	33739	.	C	T	508.60	PASS	AC=1;AF=0.25;AN=4;AlleleCount=1;BaseCalledFraction=0.478261;BaseCalledReadsWithVariant=11;DP=10;SupportFraction=0.494277;TotalReads=19;set=variant	GT:DP:GQ	0/1	0/0:10:1
NW_004761842.1	33748	.	T	A	508.60	PASS	AC=1;AF=0.25;AN=4;AlleleCount=1;BaseCalledFraction=0.478261;BaseCalledReadsWithVariant=11;DP=10;SupportFraction=0.467382;TotalReads=19;set=variant	GT:DP:GQ	0/1	0/0:10:1
NW_004761842.1	33786	.	A	G	153.10	PASS	AC=1;AF=0.25;AN=4;AlleleCount=1;BaseCalledFraction=0.434783;BaseCalledReadsWithVariant=10;DP=10;SupportFraction=0.459214;TotalReads=19;set=variant	GT:DP:GQ	0/1	0/0:10:1
NW_004761842.1	33794	.	T	A	153.10	PASS	AC=1;AF=0.25;AN=4;AlleleCount=1;BaseCalledFraction=0.217391;BaseCalledReadsWithVariant=5;DP=10;SupportFraction=0.446287;TotalReads=19;set=variant	GT:DP:GQ	0/1	0/0:10:1
NW_004761842.1	33821	.	G	A	25.40	PASS	AC=1;AF=0.25;AN=4;AlleleCount=1;BaseCalledFraction=0.304348;BaseCalledReadsWithVariant=7;DP=10;SupportFraction=0.374671;TotalReads=19;set=variant	GT:DP:GQ	0/1	0/0:10:1
NW_004761842.1	33870	.	T	C	135.20	PASS	AC=1;AF=0.25;AN=4;AlleleCount=1;BaseCalledFraction=0.73913;BaseCalledReadsWithVariant=17;DP=10;SupportFraction=0.788267;TotalReads=18;set=variant	GT:DP:GQ	0/1	0/0:10:1
NW_004761842.1	33923	.	C	T	79	PASS	AC=1;AF=0.25;AN=4;AlleleCount=1;BaseCalledFraction=0.636364;BaseCalledReadsWithVariant=14;DP=10;SupportFraction=0.633849;TotalReads=18;set=variant	GT:DP:GQ	0/1	0/0:10:1
NW_004761842.1	33949	.	C	G	98.10	PASS	AC=1;AF=0.25;AN=4;AlleleCount=1;BaseCalledFraction=0.272727;BaseCalledReadsWithVariant=6;DP=10;SupportFraction=0.394766;TotalReads=18;set=variant	GT:DP:GQ	0/1	0/0:10:1
NW_004761842.1	33962	.	T	C	110.50	PASS	AC=1;AF=0.25;AN=4;AlleleCount=1;BaseCalledFraction=0.409091;BaseCalledReadsWithVariant=9;DP=10;SupportFraction=0.64745;TotalReads=18;set=variant	GT:DP:GQ	0/1	0/0:10:1
NW_004761842.1	34023	.	C	A	21.10	PASS	AC=1;AF=0.25;AN=4;AlleleCount=1;BaseCalledFraction=0.227273;BaseCalledReadsWithVariant=5;DP=10;SupportFraction=0.330714;TotalReads=18;set=variant	GT:DP:GQ	0/1	0/0:10:1
NW_004761842.1	34084	.	A	T	76.60	PASS	AC=1;AF=0.25;AN=4;AlleleCount=1;BaseCalledFraction=0.272727;BaseCalledReadsWithVariant=6;DP=10;SupportFraction=0.42878;TotalReads=18;set=variant	GT:DP:GQ	0/1	0/0:10:1
NW_004761842.1	34130	.	C	T	255	PASS	AC=1;AF=0.25;AN=4;AlleleCount=1;BaseCalledFraction=0.681818;BaseCalledReadsWithVariant=15;DP=10;SupportFraction=0.473713;TotalReads=18;set=variant	GT:DP:GQ	0/1	0/0:10:1
NW_004761842.1	34142	.	A	T	255	PASS	AC=1;AF=0.25;AN=4;AlleleCount=1;BaseCalledFraction=0.545455;BaseCalledReadsWithVariant=12;DP=10;SupportFraction=0.509544;TotalReads=18;set=variant	GT:DP:GQ	0/1	0/0:10:1
NW_004761842.1	34151	.	C	CAGA	255	PASS	AC=1;AF=0.25;AN=4;AlleleCount=1;BaseCalledFraction=0.409091;BaseCalledReadsWithVariant=9;DP=10;SupportFraction=0.370303;TotalReads=18;set=variant	GT:DP:GQ	0/1	0/0:10:1
NW_004761842.1	34166	.	A	G	59	PASS	AC=1;AF=0.25;AN=4;AlleleCount=1;BaseCalledFraction=0.545455;BaseCalledReadsWithVariant=12;DP=10;SupportFraction=0.60206;TotalReads=18;set=variant	GT:DP:GQ	0/1	0/0:10:1
NW_004761842.1	34195	.	A	C	158.30	PASS	AC=1;AF=0.25;AN=4;AlleleCount=1;BaseCalledFraction=0.454545;BaseCalledReadsWithVariant=10;DP=10;SupportFraction=0.49758;TotalReads=17;set=variant	GT:DP:GQ	0/1	0/0:10:1
NW_004761842.1	34196	.	T	TC	158.30	PASS	AC=1;AF=0.25;AN=4;AlleleCount=1;BaseCalledFraction=0.363636;BaseCalledReadsWithVariant=8;DP=10;SupportFraction=0.405513;TotalReads=17;set=variant	GT:DP:GQ	0/1	0/0:10:1
NW_004761842.1	34204	.	C	T	158.30	PASS	AC=1;AF=0.25;AN=4;AlleleCount=1;BaseCalledFraction=0.545455;BaseCalledReadsWithVariant=12;DP=10;SupportFraction=0.430283;TotalReads=17;set=variant	GT:DP:GQ	0/1	0/0:10:1
NW_004761842.1	34209	.	C	T	158.30	PASS	AC=1;AF=0.25;AN=4;AlleleCount=1;BaseCalledFraction=0.285714;BaseCalledReadsWithVariant=6;DP=10;SupportFraction=0.369641;TotalReads=17;set=variant	GT:DP:GQ	0/1	0/0:10:1
NW_004761842.1	34259	.	C	T	179.40	PASS	AC=1;AF=0.25;AN=4;AlleleCount=1;BaseCalledFraction=0.571429;BaseCalledReadsWithVariant=12;DP=10;SupportFraction=0.40256;TotalReads=17;set=variant	GT:DP:GQ	0/1	0/0:10:1
NW_004761842.1	34263	.	A	G	179.40	PASS	AC=1;AF=0.25;AN=4;AlleleCount=1;BaseCalledFraction=0.428571;BaseCalledReadsWithVariant=9;DP=10;SupportFraction=0.463945;TotalReads=17;set=variant	GT:DP:GQ	0/1	0/0:10:1
NW_004761842.1	34266	.	A	G	179.40	PASS	AC=1;AF=0.25;AN=4;AlleleCount=1;BaseCalledFraction=0.333333;BaseCalledReadsWithVariant=7;DP=10;SupportFraction=0.392577;TotalReads=17;set=variant	GT:DP:GQ	0/1	0/0:10:1
NW_004761842.1	34390	.	C	T	81.10	PASS	AC=1;AF=0.25;AN=4;AlleleCount=1;BaseCalledFraction=0.619048;BaseCalledReadsWithVariant=13;DP=10;SupportFraction=0.392702;TotalReads=17;set=variant	GT:DP:GQ	0/1	0/0:10:1
NW_004761842.1	34435	.	G	A	67.40	PASS	AC=1;AF=0.25;AN=4;AlleleCount=1;BaseCalledFraction=0.619048;BaseCalledReadsWithVariant=13;DP=10;SupportFraction=0.507769;TotalReads=16;set=variant	GT:DP:GQ	0/1	0/0:10:1
NW_004761842.1	34453	.	C	T	121.80	PASS	AC=1;AF=0.25;AN=4;AlleleCount=1;BaseCalledFraction=0.619048;BaseCalledReadsWithVariant=13;DP=10;SupportFraction=0.377839;TotalReads=17;set=variant	GT:DP:GQ	0/1	0/0:10:1
NW_004761842.1	34462	.	T	C	121.80	PASS	AC=1;AF=0.25;AN=4;AlleleCount=1;BaseCalledFraction=0.666667;BaseCalledReadsWithVariant=14;DP=10;SupportFraction=0.463431;TotalReads=17;set=variant	GT:DP:GQ	0/1	0/0:10:1
NW_004761842.1	34466	.	T	C	121.80	PASS	AC=1;AF=0.25;AN=4;AlleleCount=1;BaseCalledFraction=0.571429;BaseCalledReadsWithVariant=12;DP=10;SupportFraction=0.603107;TotalReads=17;set=variant	GT:DP:GQ	0/1	0/0:10:1
NW_004761842.1	34804	.	G	T	147.10	PASS	AC=1;AF=0.25;AN=4;AlleleCount=1;BaseCalledFraction=0.6;BaseCalledReadsWithVariant=12;DP=10;SupportFraction=0.410624;TotalReads=15;set=variant	GT:DP:GQ	0/1	0/0:10:1
NW_004761842.1	34806	.	AGGT	AA	147.10	PASS	AC=1;AF=0.25;AN=4;AlleleCount=1;BaseCalledFraction=0.55;BaseCalledReadsWithVariant=11;DP=10;SupportFraction=0.452717;TotalReads=15;set=variant	GT:DP:GQ	0/1	0/0:10:1
NW_004761842.1	34811	.	A	ATT	147.10	PASS	AC=1;AF=0.25;AN=4;AlleleCount=1;BaseCalledFraction=0.25;BaseCalledReadsWithVariant=5;DP=10;SupportFraction=0.285585;TotalReads=15;set=variant	GT:DP:GQ	0/1	0/0:10:1
NW_004761842.1	34814	.	C	CTCCTG	147.10	PASS	AC=1;AF=0.25;AN=4;AlleleCount=1;BaseCalledFraction=0.25;BaseCalledReadsWithVariant=5;DP=10;SupportFraction=0.338443;TotalReads=15;set=variant	GT:DP:GQ	0/1	0/0:10:1
NW_004761842.1	34817	.	CA	C	147.10	PASS	AC=1;AF=0.25;AN=4;AlleleCount=1;BaseCalledFraction=0.6;BaseCalledReadsWithVariant=12;DP=10;SupportFraction=0.423701;TotalReads=15;set=variant	GT:DP:GQ	0/1	0/0:10:1
NW_004761842.1	34829	.	T	C	75	PASS	AC=1;AF=0.25;AN=4;AlleleCount=1;BaseCalledFraction=0.5;BaseCalledReadsWithVariant=10;DP=10;SupportFraction=0.406623;TotalReads=15;set=variant	GT:DP:GQ	0/1	0/0:10:1
NW_004761842.1	34887	.	T	A	67	PASS	AC=1;AF=0.25;AN=4;AlleleCount=1;BaseCalledFraction=0.45;BaseCalledReadsWithVariant=9;DP=10;SupportFraction=0.385063;TotalReads=16;set=variant	GT:DP:GQ	0/1	0/0:10:1
NW_004761842.1	34905	.	GGGCTGGCTTTTAAACTAATGATAAAAAAAATA	G	299.40	PASS	AC=1;AF=0.25;AN=4;AlleleCount=1;BaseCalledFraction=0.55;BaseCalledReadsWithVariant=11;DP=10;SupportFraction=0.4375;TotalReads=16;set=variant	GT:DP:GQ	0/1	0/0:10:1
NW_004761842.1	34956	.	C	G	43.60	PASS	AC=1;AF=0.25;AN=4;AlleleCount=1;BaseCalledFraction=0.5;BaseCalledReadsWithVariant=10;DP=10;SupportFraction=0.373134;TotalReads=16;set=variant	GT:DP:GQ	0/1	0/0:10:1
NW_004761842.1	34987	.	C	T	48.30	PASS	AC=1;AF=0.25;AN=4;AlleleCount=1;BaseCalledFraction=0.6;BaseCalledReadsWithVariant=12;DP=10;SupportFraction=0.584192;TotalReads=16;set=variant	GT:DP:GQ	0/1	0/0:10:1
NW_004761842.1	35046	.	G	A	36.30	PASS	AC=1;AF=0.25;AN=4;AlleleCount=1;BaseCalledFraction=0.35;BaseCalledReadsWithVariant=7;DP=10;SupportFraction=0.23754;TotalReads=16;set=variant	GT:DP:GQ	0/1	0/0:10:1
NW_004761842.1	35058	.	A	T	49.40	PASS	AC=1;AF=0.25;AN=4;AlleleCount=1;BaseCalledFraction=0.45;BaseCalledReadsWithVariant=9;DP=10;SupportFraction=0.396785;TotalReads=15;set=variant	GT:DP:GQ	0/1	0/0:10:1
NW_004761853.1	7924	.	TG	T	211.90	PASS	AC=1;AF=0.25;AN=4;AlleleCount=1;BaseCalledFraction=0.225352;BaseCalledReadsWithVariant=16;DP=10;SupportFraction=0.370413;TotalReads=53;set=variant	GT:DP:GQ	0/1	0/0:10:1
NW_004761853.1	7925	.	G	T	290.50	PASS	AC=1;AF=0.25;AN=4;AlleleCount=1;BaseCalledFraction=0.362069;BaseCalledReadsWithVariant=21;DP=10;SupportFraction=0.600367;TotalReads=44;set=variant2	GT:DP:GQ	0/0:10:1	0/1
NW_004761853.1	7934	.	G	T	211.90	PASS	AC=2;AF=0.5;AN=4;AlleleCount=1;DP=0;set=Intersection	GT	0/1	0/1
NW_004761853.1	7935	.	T	C	211.90	PASS	AC=2;AF=0.5;AN=4;AlleleCount=1;DP=0;set=Intersection	GT	0/1	0/1
NW_004761853.1	7944	.	TAA	T,TA	211.90	PASS	AC=2,1;AF=0.5,0.25;AN=4;DP=0;set=Intersection	GT	1/1	0/2
NW_004761853.1	7952	.	C	T	211.90	PASS	AC=2;AF=0.5;AN=4;AlleleCount=1;DP=0;set=Intersection	GT	0/1	0/1
NW_004761853.1	7965	.	G	T	194.30	PASS	AC=4;AF=1.0;AN=4;AlleleCount=2;DP=0;set=Intersection	GT	1/1	1/1
NW_004761853.1	8073	.	C	T	24.10	PASS	AC=1;AF=0.25;AN=4;AlleleCount=1;BaseCalledFraction=0.47541;BaseCalledReadsWithVariant=29;DP=10;SupportFraction=0.458744;TotalReads=54;set=variant2	GT:DP:GQ	0/0:10:1	0/1
NW_004761853.1	8074	.	A	G	24.10	PASS	AC=1;AF=0.25;AN=4;AlleleCount=1;BaseCalledFraction=0.42623;BaseCalledReadsWithVariant=26;DP=10;SupportFraction=0.408941;TotalReads=54;set=variant2	GT:DP:GQ	0/0:10:1	0/1
NW_004761853.1	8099	.	T	C	26.20	PASS	AC=2;AF=0.5;AN=4;AlleleCount=1;DP=0;set=Intersection	GT	0/1	0/1
NW_004761853.1	8127	.	C	CCCT	34.10	PASS	AC=2;AF=0.5;AN=4;AlleleCount=1;DP=0;set=Intersection	GT	0/1	0/1
NW_004761853.1	8138	.	T	TATC	60.70	PASS	AC=2;AF=0.5;AN=4;AlleleCount=1;DP=0;set=Intersection	GT	0/1	0/1
NW_004761853.1	8146	.	AT	A	129.30	PASS	AC=1;AF=0.25;AN=4;AlleleCount=1;BaseCalledFraction=0.229508;BaseCalledReadsWithVariant=14;DP=10;SupportFraction=0.574211;TotalReads=54;set=variant2	GT:DP:GQ	0/0:10:1	0/1
NW_004761853.1	8154	.	G	A	63.90	PASS	AC=2;AF=0.5;AN=4;AlleleCount=1;DP=0;set=Intersection	GT	0/1	0/1
NW_004761853.1	8174	.	G	T	190.10	PASS	AC=2;AF=0.5;AN=4;AlleleCount=1;DP=0;set=Intersection	GT	0/1	0/1
NW_004761853.1	8180	.	C	G	190.10	PASS	AC=2;AF=0.5;AN=4;AlleleCount=1;DP=0;set=Intersection	GT	0/1	0/1
NW_004761853.1	8201	.	T	A	200	PASS	AC=2;AF=0.5;AN=4;AlleleCount=1;DP=0;set=Intersection	GT	0/1	0/1
NW_004761853.1	8272	.	T	TTCTCGC	470.70	PASS	AC=2;AF=0.5;AN=4;AlleleCount=1;DP=0;set=Intersection	GT	0/1	0/1
NW_004761853.1	8273	.	A	ACT	470.70	PASS	AC=2;AF=0.5;AN=4;AlleleCount=1;DP=0;set=Intersection	GT	0/1	0/1
NW_004761853.1	8282	.	T	C	470.70	PASS	AC=2;AF=0.5;AN=4;AlleleCount=1;DP=0;set=Intersection	GT	0/1	0/1
NW_004761853.1	8301	.	A	G	123.20	PASS	AC=2;AF=0.5;AN=4;AlleleCount=1;DP=0;set=Intersection	GT	0/1	0/1
NW_004761853.1	8353	.	T	G	404.20	PASS	AC=3;AF=0.75;AN=4;DP=0;set=Intersection	GT	0/1	1/1
NW_004761853.1	8362	.	T	C	404.20	PASS	AC=2;AF=0.5;AN=4;AlleleCount=1;DP=0;set=Intersection	GT	0/1	0/1
NW_004761853.1	8363	.	A	C	404.20	PASS	AC=3;AF=0.75;AN=4;DP=0;set=Intersection	GT	0/1	1/1
NW_004761853.1	8365	.	GT	G	404.20	PASS	AC=4;AF=1.0;AN=4;AlleleCount=2;DP=0;set=Intersection	GT	1/1	1/1
NW_004761853.1	8371	.	T	A	404.20	PASS	AC=2;AF=0.5;AN=4;AlleleCount=1;DP=0;set=Intersection	GT	0/1	0/1
NW_004761853.1	8386	.	TC	T	28.60	PASS	AC=1;AF=0.25;AN=4;AlleleCount=1;BaseCalledFraction=0.2375;BaseCalledReadsWithVariant=19;DP=10;SupportFraction=0.53073;TotalReads=68;set=variant	GT:DP:GQ	0/1	0/0:10:1
NW_004761853.1	8399	.	GT	G	29.80	PASS	AC=2;AF=0.5;AN=4;AlleleCount=2;BaseCalledFraction=0.224138;BaseCalledReadsWithVariant=13;DP=10;SupportFraction=0.619019;TotalReads=51;set=variant2	GT:DP:GQ	0/0:10:1	1/1
NW_004761853.1	8410	.	GT	G	34.60	PASS	AC=2;AF=0.5;AN=4;AlleleCount=2;BaseCalledFraction=0.2625;BaseCalledReadsWithVariant=21;DP=10;SupportFraction=0.577046;TotalReads=68;set=variant	GT:DP:GQ	1/1	0/0:10:1
NW_004761853.1	8431	.	AT	A	357.10	PASS	AC=2;AF=0.5;AN=4;AlleleCount=2;BaseCalledFraction=0.224138;BaseCalledReadsWithVariant=13;DP=10;SupportFraction=0.60996;TotalReads=48;set=variant2	GT:DP:GQ	0/0:10:1	1/1
NW_004761853.1	8433	.	T	A	282.40	PASS	AC=2;AF=0.5;AN=4;AlleleCount=1;BaseCalledReadsWithVariant=33;DP=0;set=Intersection	GT	0/1	0/1
NW_004761853.1	8434	.	G	T,A	282.40	PASS	AC=1,2;AF=0.25,0.5;AN=4;DP=0;set=Intersection	GT	0/1	2/2
NW_004761853.1	8440	.	G	A	282.40	PASS	AC=1;AF=0.25;AN=4;AlleleCount=1;BaseCalledFraction=0.6625;BaseCalledReadsWithVariant=53;DP=10;SupportFraction=0.235131;TotalReads=66;set=variant	GT:DP:GQ	0/1	0/0:10:1
NW_004761853.1	8442	.	AT	A	282.40	PASS	AC=3;AF=0.75;AN=4;BaseCalledReadsWithVariant=21;DP=0;set=Intersection	GT	0/1	1/1
NW_004761853.1	8452	.	G	T	282.40	PASS	AC=2;AF=0.5;AN=4;AlleleCount=1;DP=0;set=Intersection	GT	0/1	0/1
NW_004761853.1	8465	.	T	C	357.10	PASS	AC=1;AF=0.25;AN=4;AlleleCount=1;BaseCalledFraction=0.789474;BaseCalledReadsWithVariant=45;DP=10;SupportFraction=0.509277;TotalReads=48;set=variant2	GT:DP:GQ	0/0:10:1	0/1
NW_004761853.1	8488	.	C	T	48.90	PASS	AC=2;AF=0.5;AN=4;AlleleCount=1;DP=0;set=Intersection	GT	0/1	0/1
NW_004761853.1	8532	.	GT	G	30	PASS	AC=3;AF=0.75;AN=4;DP=0;set=Intersection	GT	0/1	1/1
NW_004761853.1	8568	.	T	A	165.40	PASS	AC=2;AF=0.5;AN=4;AlleleCount=1;DP=0;set=Intersection	GT	0/1	0/1
NW_004761853.1	8571	.	T	A	165.40	PASS	AC=2;AF=0.5;AN=4;AlleleCount=1;DP=0;set=Intersection	GT	0/1	0/1
NW_004761853.1	8592	.	TA	T	277.30	PASS	AC=3;AF=0.75;AN=4;DP=0;set=Intersection	GT	0/1	1/1
NW_004761853.1	8595	.	G	A	277.30	PASS	AC=1;AF=0.25;AN=4;AlleleCount=1;BaseCalledFraction=0.666667;BaseCalledReadsWithVariant=52;DP=10;SupportFraction=0.53411;TotalReads=66;set=variant	GT:DP:GQ	0/1	0/0:10:1
NW_004761853.1	8596	.	G	A	175.30	PASS	AC=1;AF=0.25;AN=4;AlleleCount=1;BaseCalledFraction=0.272727;BaseCalledReadsWithVariant=15;DP=10;SupportFraction=0.479733;TotalReads=48;set=variant2	GT:DP:GQ	0/0:10:1	0/1
NW_004761853.1	8597	.	T	G	175.30	PASS	AC=2;AF=0.5;AN=4;AlleleCount=2;BaseCalledFraction=0.218182;BaseCalledReadsWithVariant=12;DP=10;SupportFraction=0.506261;TotalReads=48;set=variant2	GT:DP:GQ	0/0:10:1	1/1
NW_004761853.1	8604	.	T	A	277.30	PASS	AC=2;AF=0.5;AN=4;AlleleCount=1;DP=0;set=Intersection	GT	0/1	0/1
NW_004761853.1	8615	.	T	A	228.80	PASS	AC=2;AF=0.5;AN=4;AlleleCount=1;DP=0;set=Intersection	GT	0/1	0/1
NW_004761853.1	8616	.	T	G	228.80	PASS	AC=2;AF=0.5;AN=4;AlleleCount=1;DP=0;set=Intersection	GT	0/1	0/1
NW_004761853.1	8674	.	CT	C	28.70	PASS	AC=2;AF=0.5;AN=4;AlleleCount=2;BaseCalledFraction=0.211538;BaseCalledReadsWithVariant=11;DP=10;SupportFraction=0.606175;TotalReads=45;set=variant2	GT:DP:GQ	0/0:10:1	1/1
NW_004761853.1	8686	.	G	T	76.40	PASS	AC=2;AF=0.5;AN=4;AlleleCount=1;DP=0;set=Intersection	GT	0/1	0/1
NW_004761853.1	8700	.	G	A	61.30	PASS	AC=2;AF=0.5;AN=4;AlleleCount=1;DP=0;set=Intersection	GT	0/1	0/1
NW_004761853.1	8793	.	A	C	65.30	PASS	AC=2;AF=0.5;AN=4;AlleleCount=1;DP=0;set=Intersection	GT	0/1	0/1
NW_004761853.1	8806	.	G	A	32.60	PASS	AC=1;AF=0.25;AN=4;AlleleCount=1;BaseCalledFraction=0.591549;BaseCalledReadsWithVariant=42;DP=10;SupportFraction=0.46014;TotalReads=58;set=variant	GT:DP:GQ	0/1	0/0:10:1
NW_004761853.1	8817	.	A	G	51	PASS	AC=2;AF=0.5;AN=4;AlleleCount=1;DP=0;set=Intersection	GT	0/1	0/1
NW_004761853.1	8830	.	T	A	105.60	PASS	AC=2;AF=0.5;AN=4;AlleleCount=1;DP=0;set=Intersection	GT	0/1	0/1
NW_004761853.1	8843	.	TC	T	78.20	PASS	AC=1;AF=0.25;AN=4;AlleleCount=1;BaseCalledFraction=0.235294;BaseCalledReadsWithVariant=16;DP=10;SupportFraction=0.558165;TotalReads=57;set=variant	GT:DP:GQ	0/1	0/0:10:1
NW_004761853.1	8852	.	T	C	78.20	PASS	AC=2;AF=0.5;AN=4;AlleleCount=1;DP=0;set=Intersection	GT	0/1	0/1
NW_004761853.1	34767	.	A	G	116	PASS	AC=1;AF=0.25;AN=4;AlleleCount=1;BaseCalledFraction=0.72;BaseCalledReadsWithVariant=18;DP=10;SupportFraction=0.443419;TotalReads=25;set=variant	GT:DP:GQ	0/1	0/0:10:1
NW_004761853.1	34769	.	A	T	116	PASS	AC=1;AF=0.25;AN=4;AlleleCount=1;BaseCalledFraction=0.72;BaseCalledReadsWithVariant=18;DP=10;SupportFraction=0.463204;TotalReads=25;set=variant	GT:DP:GQ	0/1	0/0:10:1
NW_004761853.1	34776	.	G	C	116	PASS	AC=1;AF=0.25;AN=4;AlleleCount=1;BaseCalledFraction=0.68;BaseCalledReadsWithVariant=17;DP=10;SupportFraction=0.364189;TotalReads=25;set=variant	GT:DP:GQ	0/1	0/0:10:1
NW_004761853.1	34781	.	G	T	116	PASS	AC=1;AF=0.25;AN=4;AlleleCount=1;BaseCalledFraction=0.52;BaseCalledReadsWithVariant=13;DP=10;SupportFraction=0.416323;TotalReads=25;set=variant	GT:DP:GQ	0/1	0/0:10:1
NW_004761853.1	34787	.	A	C	116	PASS	AC=1;AF=0.25;AN=4;AlleleCount=1;BaseCalledFraction=0.6;BaseCalledReadsWithVariant=15;DP=10;SupportFraction=0.389028;TotalReads=25;set=variant	GT:DP:GQ	0/1	0/0:10:1
NW_004761853.1	34798	.	T	C	116	PASS	AC=1;AF=0.25;AN=4;AlleleCount=1;BaseCalledFraction=0.615385;BaseCalledReadsWithVariant=16;DP=10;SupportFraction=0.32982;TotalReads=25;set=variant	GT:DP:GQ	0/1	0/0:10:1
NW_004761853.1	34799	.	A	T	116	PASS	AC=1;AF=0.25;AN=4;AlleleCount=1;BaseCalledFraction=0.615385;BaseCalledReadsWithVariant=16;DP=10;SupportFraction=0.353442;TotalReads=25;set=variant	GT:DP:GQ	0/1	0/0:10:1
NW_004761853.1	34820	.	G	T	74.50	PASS	AC=1;AF=0.25;AN=4;AlleleCount=1;BaseCalledFraction=0.269231;BaseCalledReadsWithVariant=7;DP=10;SupportFraction=0.555132;TotalReads=24;set=variant	GT:DP:GQ	0/1	0/0:10:1
NW_004761853.1	34858	.	A	G	40.10	PASS	AC=1;AF=0.25;AN=4;AlleleCount=1;BaseCalledFraction=0.64;BaseCalledReadsWithVariant=16;DP=10;SupportFraction=0.172667;TotalReads=23;set=variant	GT:DP:GQ	0/1	0/0:10:1
NW_004761853.1	34880	.	G	A	40.10	PASS	AC=1;AF=0.25;AN=4;AlleleCount=1;BaseCalledFraction=0.72;BaseCalledReadsWithVariant=18;DP=10;SupportFraction=0.234428;TotalReads=23;set=variant	GT:DP:GQ	0/1	0/0:10:1
NW_004761853.1	34898	.	A	T	40.10	PASS	AC=1;AF=0.25;AN=4;AlleleCount=1;BaseCalledFraction=0.68;BaseCalledReadsWithVariant=17;DP=10;SupportFraction=0.143295;TotalReads=23;set=variant	GT:DP:GQ	0/1	0/0:10:1
NW_004761853.1	34927	.	T	G	123.10	PASS	AC=1;AF=0.25;AN=4;AlleleCount=1;BaseCalledFraction=0.73913;BaseCalledReadsWithVariant=17;DP=10;SupportFraction=0.493499;TotalReads=23;set=variant	GT:DP:GQ	0/1	0/0:10:1
NW_004761853.1	34934	.	G	T	123.10	PASS	AC=1;AF=0.25;AN=4;AlleleCount=1;BaseCalledFraction=0.73913;BaseCalledReadsWithVariant=17;DP=10;SupportFraction=0.469653;TotalReads=23;set=variant	GT:DP:GQ	0/1	0/0:10:1
NW_004761853.1	34943	.	T	C	123.10	PASS	AC=1;AF=0.25;AN=4;AlleleCount=1;BaseCalledFraction=0.5;BaseCalledReadsWithVariant=12;DP=10;SupportFraction=0.495283;TotalReads=23;set=variant	GT:DP:GQ	0/1	0/0:10:1
NW_004761853.1	34947	.	A	C	123.10	PASS	AC=1;AF=0.25;AN=4;AlleleCount=1;BaseCalledFraction=0.625;BaseCalledReadsWithVariant=15;DP=10;SupportFraction=0.442173;TotalReads=23;set=variant	GT:DP:GQ	0/1	0/0:10:1
NW_004761853.1	34955	.	C	T	123.10	PASS	AC=1;AF=0.25;AN=4;AlleleCount=1;BaseCalledFraction=0.625;BaseCalledReadsWithVariant=15;DP=10;SupportFraction=0.44441;TotalReads=23;set=variant	GT:DP:GQ	0/1	0/0:10:1
NW_004761853.1	34962	.	C	G	123.10	PASS	AC=1;AF=0.25;AN=4;AlleleCount=1;BaseCalledFraction=0.708333;BaseCalledReadsWithVariant=17;DP=10;SupportFraction=0.467067;TotalReads=23;set=variant	GT:DP:GQ	0/1	0/0:10:1
NW_004761853.1	35003	.	G	A	82.40	PASS	AC=1;AF=0.25;AN=4;AlleleCount=1;BaseCalledFraction=0.652174;BaseCalledReadsWithVariant=15;DP=10;SupportFraction=0.36042;TotalReads=21;set=variant	GT:DP:GQ	0/1	0/0:10:1
NW_004761853.1	35006	.	C	G	82.40	PASS	AC=1;AF=0.25;AN=4;AlleleCount=1;BaseCalledFraction=0.478261;BaseCalledReadsWithVariant=11;DP=10;SupportFraction=0.348975;TotalReads=21;set=variant	GT:DP:GQ	0/1	0/0:10:1
NW_004761853.1	35007	.	C	G	82.40	PASS	AC=1;AF=0.25;AN=4;AlleleCount=1;BaseCalledFraction=0.565217;BaseCalledReadsWithVariant=13;DP=10;SupportFraction=0.323702;TotalReads=21;set=variant	GT:DP:GQ	0/1	0/0:10:1
NW_004761853.1	35008	.	ATTT	A	82.40	PASS	AC=1;AF=0.25;AN=4;AlleleCount=1;BaseCalledFraction=0.565217;BaseCalledReadsWithVariant=13;DP=10;SupportFraction=0.605395;TotalReads=21;set=variant	GT:DP:GQ	0/1	0/0:10:1
NW_004761853.1	35014	.	CAT	C	82.40	PASS	AC=1;AF=0.25;AN=4;AlleleCount=1;BaseCalledFraction=0.521739;BaseCalledReadsWithVariant=12;DP=10;SupportFraction=0.589391;TotalReads=21;set=variant	GT:DP:GQ	0/1	0/0:10:1
NW_004761853.1	35028	.	G	A	82.40	PASS	AC=1;AF=0.25;AN=4;AlleleCount=1;BaseCalledFraction=0.652174;BaseCalledReadsWithVariant=15;DP=10;SupportFraction=0.366882;TotalReads=21;set=variant	GT:DP:GQ	0/1	0/0:10:1
NW_004761853.1	35040	.	C	T	82.40	PASS	AC=1;AF=0.25;AN=4;AlleleCount=1;BaseCalledFraction=0.73913;BaseCalledReadsWithVariant=17;DP=10;SupportFraction=0.420327;TotalReads=21;set=variant	GT:DP:GQ	0/1	0/0:10:1
NW_004761859.1	54	.	T	C	299.80	PASS	AC=2;AF=0.5;AN=4;AlleleCount=1;DP=0;set=Intersection	GT	0/1	0/1
NW_004761859.1	96	.	C	A	638.60	PASS	AC=2;AF=0.5;AN=4;AlleleCount=1;DP=0;set=Intersection	GT	0/1	0/1
NW_004761859.1	122	.	CT	C	787.40	PASS	AC=4;AF=1.0;AN=4;AlleleCount=2;DP=0;set=Intersection	GT	1/1	1/1
NW_004761859.1	125	.	G	C	787.40	PASS	AC=2;AF=0.5;AN=4;AlleleCount=1;DP=0;set=Intersection	GT	0/1	0/1
NW_004761859.1	161	.	G	A	390.40	PASS	AC=2;AF=0.5;AN=4;AlleleCount=1;DP=0;set=Intersection	GT	0/1	0/1
NW_004761859.1	180	.	G	T	560.10	PASS	AC=2;AF=0.5;AN=4;AlleleCount=1;DP=0;set=Intersection	GT	0/1	0/1
NW_004761859.1	198	.	T	C	1106.30	PASS	AC=2;AF=0.5;AN=4;AlleleCount=1;DP=0;set=Intersection	GT	0/1	0/1
NW_004761859.1	199	.	T	A	1106.30	PASS	AC=2;AF=0.5;AN=4;AlleleCount=1;DP=0;set=Intersection	GT	0/1	0/1
NW_004761859.1	212	.	G	A	529.60	PASS	AC=2;AF=0.5;AN=4;AlleleCount=1;DP=0;set=Intersection	GT	0/1	0/1
NW_004761859.1	229	.	C	T	419.90	PASS	AC=2;AF=0.5;AN=4;AlleleCount=1;DP=0;set=Intersection	GT	0/1	0/1
NW_004761859.1	263	.	A	G	1048.80	PASS	AC=2;AF=0.5;AN=4;AlleleCount=1;DP=0;set=Intersection	GT	0/1	0/1
NW_004761859.1	273	.	G	A	1048.80	PASS	AC=2;AF=0.5;AN=4;AlleleCount=1;DP=0;set=Intersection	GT	0/1	0/1
NW_004761859.1	285	.	A	G	546.70	PASS	AC=2;AF=0.5;AN=4;AlleleCount=1;DP=0;set=Intersection	GT	0/1	0/1
NW_004761859.1	286	.	T	C	546.70	PASS	AC=3;AF=0.75;AN=4;DP=0;set=Intersection	GT	0/1	1/1
NW_004761859.1	303	.	T	G	824.70	PASS	AC=2;AF=0.5;AN=4;AlleleCount=1;DP=0;set=Intersection	GT	0/1	0/1
NW_004761859.1	377	.	AC	A	293.80	PASS	AC=1;AF=0.25;AN=4;AlleleCount=1;BaseCalledFraction=0.215385;BaseCalledReadsWithVariant=70;DP=10;SupportFraction=0.571541;TotalReads=300;set=variant2	GT:DP:GQ	0/0:10:1	0/1
NW_004761859.1	381	.	TC	T	293.80	PASS	AC=1;AF=0.25;AN=4;AlleleCount=1;BaseCalledFraction=0.203077;BaseCalledReadsWithVariant=66;DP=10;SupportFraction=0.578271;TotalReads=300;set=variant2	GT:DP:GQ	0/0:10:1	0/1
NW_004761859.1	425	.	T	G	1243.50	PASS	AC=2;AF=0.5;AN=4;AlleleCount=1;DP=0;set=Intersection	GT	0/1	0/1
NW_004761859.1	437	.	T	A	1435.60	PASS	AC=3;AF=0.75;AN=4;DP=0;set=Intersection	GT	0/1	1/1
NW_004761859.1	438	.	T	G	1435.60	PASS	AC=3;AF=0.75;AN=4;DP=0;set=Intersection	GT	0/1	1/1
NW_004761859.1	454	.	C	A	1156.90	PASS	AC=3;AF=0.75;AN=4;DP=0;set=Intersection	GT	0/1	1/1
NW_004761859.1	465	.	G	A	2254.10	PASS	AC=2;AF=0.5;AN=4;AlleleCount=1;DP=0;set=Intersection	GT	0/1	0/1
NW_004761859.1	467	.	T	G	2254.10	PASS	AC=2;AF=0.5;AN=4;AlleleCount=1;DP=0;set=Intersection	GT	0/1	0/1
NW_004761859.1	476	.	C	T	2254.10	PASS	AC=2;AF=0.5;AN=4;AlleleCount=1;DP=0;set=Intersection	GT	0/1	0/1
NW_004761859.1	492	.	T	G	1064.40	PASS	AC=2;AF=0.5;AN=4;AlleleCount=1;DP=0;set=Intersection	GT	0/1	0/1
NW_004761859.1	495	.	C	T	1064.40	PASS	AC=2;AF=0.5;AN=4;AlleleCount=1;DP=0;set=Intersection	GT	0/1	0/1
NW_004761859.1	496	.	G	A	1064.40	PASS	AC=2;AF=0.5;AN=4;AlleleCount=1;DP=0;set=Intersection	GT	0/1	0/1
NW_004761859.1	514	.	T	C	1796.50	PASS	AC=2;AF=0.5;AN=4;AlleleCount=1;DP=0;set=Intersection	GT	0/1	0/1
NW_004761859.1	519	.	G	A	1796.50	PASS	AC=2;AF=0.5;AN=4;AlleleCount=1;DP=0;set=Intersection	GT	0/1	0/1
NW_004761859.1	533	.	T	C	542	PASS	AC=3;AF=0.75;AN=4;DP=0;set=Intersection	GT	1/1	0/1
NW_004761859.1	555	.	T	C	2921.50	PASS	AC=2;AF=0.5;AN=4;AlleleCount=1;DP=0;set=Intersection	GT	0/1	0/1
NW_004761859.1	561	.	A	C	2921.50	PASS	AC=2;AF=0.5;AN=4;AlleleCount=1;DP=0;set=Intersection	GT	0/1	0/1
NW_004761859.1	570	.	G	A	2921.50	PASS	AC=2;AF=0.5;AN=4;AlleleCount=1;DP=0;set=Intersection	GT	0/1	0/1
NW_004761859.1	584	.	A	G	2731.40	PASS	AC=2;AF=0.5;AN=4;AlleleCount=1;DP=0;set=Intersection	GT	0/1	0/1
NW_004761859.1	588	.	T	C	2731.40	PASS	AC=2;AF=0.5;AN=4;AlleleCount=1;DP=0;set=Intersection	GT	0/1	0/1
NW_004761859.1	589	.	G	GAACTAACATTACCC	2731.40	PASS	AC=2;AF=0.5;AN=4;AlleleCount=1;DP=0;set=Intersection	GT	0/1	0/1
NW_004761859.1	619	.	G	A	955.30	PASS	AC=2;AF=0.5;AN=4;AlleleCount=1;DP=0;TotalReads=319;set=Intersection	GT	0/1	0/1
NW_004761859.1	644	.	T	G	5256.70	PASS	AC=2;AF=0.5;AN=4;AlleleCount=1;DP=0;set=Intersection	GT	0/1	0/1
NW_004761859.1	649	.	G	T	5256.70	PASS	AC=3;AF=0.75;AN=4;DP=0;set=Intersection	GT	0/1	1/1
NW_004761859.1	652	.	T	C	5256.70	PASS	AC=3;AF=0.75;AN=4;DP=0;set=Intersection	GT	0/1	1/1
NW_004761859.1	657	.	G	A	5256.70	PASS	AC=2;AF=0.5;AN=4;AlleleCount=1;DP=0;set=Intersection	GT	0/1	0/1
NW_004761859.1	658	.	T	C	5256.70	PASS	AC=3;AF=0.75;AN=4;DP=0;set=Intersection	GT	0/1	1/1
NW_004761859.1	660	.	T	A	5256.70	PASS	AC=3;AF=0.75;AN=4;BaseCalledReadsWithVariant=286;DP=0;set=Intersection	GT	0/1	1/1
NW_004761859.1	669	.	G	C	5256.70	PASS	AC=2;AF=0.5;AN=4;AlleleCount=1;DP=0;set=Intersection	GT	0/1	0/1
NW_004761859.1	732	.	GA	G	717.70	PASS	AC=4;AF=1.0;AN=4;AlleleCount=2;DP=0;set=Intersection	GT	1/1	1/1
NW_004761859.1	739	.	C	CT	717.70	PASS	AC=2;AF=0.5;AN=4;AlleleCount=1;DP=0;set=Intersection	GT	0/1	0/1
NW_004761859.1	764	.	T	C	842.60	PASS	AC=4;AF=1.0;AN=4;AlleleCount=2;DP=0;set=Intersection	GT	1/1	1/1
NW_004761859.1	768	.	G	A	842.60	PASS	AC=3;AF=0.75;AN=4;DP=0;set=Intersection	GT	0/1	1/1
NW_004761859.1	772	.	T	C	842.60	PASS	AC=2;AF=0.5;AN=4;AlleleCount=1;DP=0;set=Intersection	GT	0/1	0/1
NW_004761859.1	787	.	T	C	905.30	PASS	AC=2;AF=0.5;AN=4;AlleleCount=1;DP=0;set=Intersection	GT	0/1	0/1
NW_004761859.1	797	.	T	C	905.30	PASS	AC=4;AF=1.0;AN=4;AlleleCount=2;DP=0;set=Intersection	GT	1/1	1/1
NW_004761859.1	830	.	GA	G	702.90	PASS	AC=2;AF=0.5;AN=4;AlleleCount=1;DP=0;set=Intersection	GT	0/1	0/1
NW_004761859.1	832	.	A	G	702.90	PASS	AC=4;AF=1.0;AN=4;AlleleCount=2;DP=0;set=Intersection	GT	1/1	1/1
NW_004761859.1	877	.	A	T	3174	PASS	AC=2;AF=0.5;AN=4;AlleleCount=1;DP=0;set=Intersection	GT	0/1	0/1
NW_004761859.1	886	.	A	T	3174	PASS	AC=4;AF=1.0;AN=4;AlleleCount=2;DP=0;set=Intersection	GT	1/1	1/1
NW_004761859.1	887	.	C	T	3174	PASS	AC=2;AF=0.5;AN=4;AlleleCount=1;DP=0;set=Intersection	GT	0/1	0/1
NW_004761859.1	892	.	T	C	3174	PASS	AC=3;AF=0.75;AN=4;DP=0;set=Intersection	GT	1/1	0/1
NW_004761859.1	896	.	A	ACCTCATT	3174	PASS	AC=2;AF=0.5;AN=4;AlleleCount=1;DP=0;set=Intersection	GT	0/1	0/1
NW_004761859.1	899	.	T	TTAA	3174	PASS	AC=1;AF=0.25;AN=4;AlleleCount=1;BaseCalledFraction=0.226708;BaseCalledReadsWithVariant=73;DP=10;SupportFraction=0.145026;TotalReads=305;set=variant	GT:DP:GQ	0/1	0/0:10:1
NW_004761859.1	900	.	T	TAAA	3174	PASS	AC=2;AF=0.5;AN=4;AlleleCount=1;DP=0;set=Intersection	GT	0/1	0/1
NW_004761859.1	913	.	A	G	3762.60	PASS	AC=2;AF=0.5;AN=4;AlleleCount=1;DP=0;set=Intersection	GT	0/1	0/1
NW_004761859.1	918	.	T	C	3762.60	PASS	AC=2;AF=0.5;AN=4;AlleleCount=1;DP=0;set=Intersection	GT	0/1	0/1
NW_004761859.1	919	.	T	A	3762.60	PASS	AC=2;AF=0.5;AN=4;AlleleCount=1;DP=0;set=Intersection	GT	0/1	0/1
NW_004761859.1	920	.	T	C	3762.60	PASS	AC=2;AF=0.5;AN=4;AlleleCount=1;DP=0;set=Intersection	GT	0/1	0/1
NW_004761859.1	921	.	T	C	3762.60	PASS	AC=2;AF=0.5;AN=4;AlleleCount=1;DP=0;set=Intersection	GT	0/1	0/1
NW_004761859.1	926	.	TTCCCAACTACAA	T	3762.60	PASS	AC=4;AF=1.0;AN=4;AlleleCount=2;DP=0;set=Intersection	GT	1/1	1/1
NW_004761859.1	944	.	G	A	300.10	PASS	AC=2;AF=0.5;AN=4;AlleleCount=1;DP=0;set=Intersection	GT	0/1	0/1
NW_004761859.1	960	.	G	C	3577.60	PASS	AC=3;AF=0.75;AN=4;DP=0;set=Intersection	GT	0/1	1/1
NW_004761859.1	961	.	T	A	3577.60	PASS	AC=2;AF=0.5;AN=4;AlleleCount=1;DP=0;set=Intersection	GT	0/1	0/1
NW_004761859.1	964	.	G	A	3577.60	PASS	AC=2;AF=0.5;AN=4;AlleleCount=1;DP=0;set=Intersection	GT	0/1	0/1
NW_004761859.1	969	.	T	TA	3577.60	PASS	AC=2;AF=0.5;AN=4;AlleleCount=1;DP=0;set=Intersection	GT	0/1	0/1
NW_004761859.1	971	.	TCAACCAC	T	3577.60	PASS	AC=4;AF=1.0;AN=4;AlleleCount=2;DP=0;set=Intersection	GT	1/1	1/1
NW_004761859.1	981	.	C	T	3577.60	PASS	AC=2;AF=0.5;AN=4;AlleleCount=1;DP=0;set=Intersection	GT	0/1	0/1
NW_004761859.1	982	.	C	A	3577.60	PASS	AC=2;AF=0.5;AN=4;AlleleCount=1;DP=0;set=Intersection	GT	0/1	0/1
NW_004761859.1	985	.	AT	A	3577.60	PASS	AC=4;AF=1.0;AN=4;AlleleCount=2;DP=0;set=Intersection	GT	1/1	1/1
NW_004761859.1	994	.	A	T	3577.60	PASS	AC=2;AF=0.5;AN=4;AlleleCount=1;DP=0;set=Intersection	GT	0/1	0/1
NW_004761859.1	1008	.	T	G	497.70	PASS	AC=2;AF=0.5;AN=4;AlleleCount=1;DP=0;set=Intersection	GT	0/1	0/1
NW_004761859.1	1019	.	T	G	1441.80	PASS	AC=2;AF=0.5;AN=4;AlleleCount=1;DP=0;set=Intersection	GT	0/1	0/1
NW_004761859.1	1021	.	T	C	1441.80	PASS	AC=2;AF=0.5;AN=4;AlleleCount=1;DP=0;set=Intersection	GT	0/1	0/1
NW_004761859.1	1026	.	A	G	1441.80	PASS	AC=2;AF=0.5;AN=4;AlleleCount=1;DP=0;set=Intersection	GT	0/1	0/1
NW_004761859.1	1041	.	A	C	915.50	PASS	AC=2;AF=0.5;AN=4;AlleleCount=1;DP=0;set=Intersection	GT	0/1	0/1
NW_004761859.1	1043	.	T	C	915.50	PASS	AC=2;AF=0.5;AN=4;AlleleCount=1;DP=0;set=Intersection	GT	0/1	0/1
NW_004761859.1	1054	.	T	G	710.20	PASS	AC=2;AF=0.5;AN=4;AlleleCount=1;DP=0;set=Intersection	GT	0/1	0/1
NW_004761859.1	1078	.	T	C	459.70	PASS	AC=2;AF=0.5;AN=4;AlleleCount=1;DP=0;set=Intersection	GT	0/1	0/1
NW_004761859.1	1097	.	C	T	974.40	PASS	AC=2;AF=0.5;AN=4;AlleleCount=1;DP=0;set=Intersection	GT	0/1	0/1
NW_004761859.1	1100	.	A	C	974.40	PASS	AC=2;AF=0.5;AN=4;AlleleCount=1;DP=0;set=Intersection	GT	0/1	0/1
NW_004761859.1	1105	.	T	C	974.40	PASS	AC=2;AF=0.5;AN=4;AlleleCount=1;DP=0;set=Intersection	GT	0/1	0/1
NW_004761859.1	1119	.	G	A	5807.70	PASS	AC=1;AF=0.25;AN=4;AlleleCount=1;BaseCalledFraction=0.842623;BaseCalledReadsWithVariant=257;DP=10;SupportFraction=0.53519;TotalReads=282;set=variant	GT:DP:GQ	0/1	0/0:10:1
NW_004761859.1	1121	.	A	G	5807.70	PASS	AC=1;AF=0.25;AN=4;AlleleCount=1;BaseCalledFraction=0.806557;BaseCalledReadsWithVariant=246;DP=10;SupportFraction=0.573497;TotalReads=282;set=variant	GT:DP:GQ	0/1	0/0:10:1
NW_004761859.1	1129	.	TGAAAG	T	5807.70	PASS	AC=4;AF=1.0;AN=4;AlleleCount=2;DP=0;set=Intersection	GT	1/1	1/1
NW_004761859.1	1139	.	CA	C	5807.70	PASS	AC=2;AF=0.5;AN=4;AlleleCount=1;DP=0;set=Intersection	GT	0/1	0/1
NW_004761859.1	1148	.	A	AT	5807.70	PASS	AC=2;AF=0.5;AN=4;AlleleCount=1;DP=0;set=Intersection	GT	0/1	0/1
NW_004761859.1	1154	.	CGG	CT	5807.70	PASS	AC=3;AF=0.75;AN=4;DP=0;set=Intersection	GT	1/1	0/1
NW_004761859.1	1162	.	A	T	5807.70	PASS	AC=1;AF=0.25;AN=4;AlleleCount=1;BaseCalledFraction=0.743333;BaseCalledReadsWithVariant=223;DP=10;SupportFraction=0.544194;TotalReads=282;set=variant	GT:DP:GQ	0/1	0/0:10:1
NW_004761859.1	1166	.	C	CCCA	5807.70	PASS	AC=2;AF=0.5;AN=4;AlleleCount=1;DP=0;set=Intersection	GT	0/1	0/1
NW_004761859.1	1168	.	T	A	4257	PASS	AC=1;AF=0.25;AN=4;AlleleCount=1;BaseCalledFraction=0.246528;BaseCalledReadsWithVariant=71;DP=10;SupportFraction=0.413407;TotalReads=267;set=variant2	GT:DP:GQ	0/0:10:1	0/1
NW_004761859.1	1168	.	T	TACAA	5807.70	PASS	AC=1;AF=0.25;AN=4;AlleleCount=1;BaseCalledFraction=0.555184;BaseCalledReadsWithVariant=166;DP=10;SupportFraction=0.310694;TotalReads=282;set=variant	GT:DP:GQ	0/1	0/0:10:1
NW_004761859.1	1184	.	AT	A	856.50	PASS	AC=2;AF=0.5;AN=4;AlleleCount=1;DP=0;set=Intersection	GT	0/1	0/1
NW_004761859.1	1193	.	A	G	856.50	PASS	AC=2;AF=0.5;AN=4;AlleleCount=1;DP=0;set=Intersection	GT	0/1	0/1
NW_004761859.1	1214	.	T	C	264.20	PASS	AC=2;AF=0.5;AN=4;AlleleCount=1;DP=0;set=Intersection	GT	0/1	0/1
NW_004761859.1	1226	.	G	GTTAAC	1669.20	PASS	AC=2;AF=0.5;AN=4;AlleleCount=1;DP=0;set=Intersection	GT	0/1	0/1
NW_004761859.1	1228	.	C	CTAAGA	1669.20	PASS	AC=2;AF=0.5;AN=4;AlleleCount=1;DP=0;set=Intersection	GT	0/1	0/1
NW_004761864.1	91	.	T	C	33.60	PASS	AC=1;AF=0.25;AN=4;AlleleCount=1;BaseCalledFraction=0.222222;BaseCalledReadsWithVariant=6;DP=10;SupportFraction=0.311195;TotalReads=25;set=variant	GT:DP:GQ	0/1	0/0:10:1
NW_004761864.1	97	.	G	C	58.50	PASS	AC=1;AF=0.25;AN=4;AlleleCount=1;BaseCalledFraction=0.25;BaseCalledReadsWithVariant=5;DP=10;SupportFraction=0.406162;TotalReads=20;set=variant2	GT:DP:GQ	0/0:10:1	0/1
NW_004761864.1	143	.	C	G	337.60	PASS	AC=4;AF=1.0;AN=4;AlleleCount=2;DP=0;set=Intersection	GT	1/1	1/1
NW_004761864.1	144	.	C	G	337.60	PASS	AC=2;AF=0.5;AN=4;AlleleCount=1;DP=0;set=Intersection	GT	0/1	0/1
NW_004761864.1	145	.	C	G	337.60	PASS	AC=2;AF=0.5;AN=4;AlleleCount=1;DP=0;set=Intersection	GT	0/1	0/1
NW_004761864.1	194	.	C	G	246.40	PASS	AC=4;AF=1.0;AN=4;AlleleCount=2;DP=0;set=Intersection	GT	1/1	1/1
NW_004761864.1	195	.	C	G	246.40	PASS	AC=2;AF=0.5;AN=4;AlleleCount=1;BaseCalledReadsWithVariant=6;DP=0;set=Intersection	GT	0/1	0/1
NW_004761864.1	196	.	C	G	246.40	PASS	AC=2;AF=0.5;AN=4;AlleleCount=1;BaseCalledReadsWithVariant=6;DP=0;set=Intersection	GT	0/1	0/1
NW_004761864.1	264	.	GTT	GA	380.80	PASS	AC=2;AF=0.5;AN=4;AlleleCount=1;DP=0;set=Intersection	GT	0/1	0/1
NW_004761864.1	268	.	C	A	380.80	PASS	AC=2;AF=0.5;AN=4;AlleleCount=1;DP=0;set=Intersection	GT	0/1	0/1
NW_004761864.1	276	.	C	G	380.80	PASS	AC=1;AF=0.25;AN=4;AlleleCount=1;BaseCalledFraction=0.28;BaseCalledReadsWithVariant=7;DP=10;SupportFraction=0.485146;TotalReads=21;set=variant	GT:DP:GQ	0/1	0/0:10:1
NW_004761864.1	277	.	C	G	380.80	PASS	AC=1;AF=0.25;AN=4;AlleleCount=1;BaseCalledFraction=0.28;BaseCalledReadsWithVariant=7;DP=10;SupportFraction=0.485724;TotalReads=21;set=variant	GT:DP:GQ	0/1	0/0:10:1
NW_004761864.1	279	.	G	A	380.80	PASS	AC=1;AF=0.25;AN=4;AlleleCount=1;BaseCalledFraction=0.375;BaseCalledReadsWithVariant=9;DP=10;SupportFraction=0.639632;TotalReads=21;set=variant	GT:DP:GQ	0/1	0/0:10:1
NW_004761864.1	280	.	C	T	380.80	PASS	AC=1;AF=0.25;AN=4;AlleleCount=1;BaseCalledFraction=0.375;BaseCalledReadsWithVariant=9;DP=10;SupportFraction=0.690549;TotalReads=21;set=variant	GT:DP:GQ	0/1	0/0:10:1
NW_004761864.1	285	.	G	A	380.80	PASS	AC=2;AF=0.5;AN=4;AlleleCount=2;BaseCalledFraction=0.583333;BaseCalledReadsWithVariant=14;DP=10;SupportFraction=0.777404;TotalReads=21;set=variant	GT:DP:GQ	1/1	0/0:10:1
NW_004761864.1	322	.	C	T	164.90	PASS	AC=2;AF=0.5;AN=4;AlleleCount=2;BaseCalledFraction=0.818182;BaseCalledReadsWithVariant=18;DP=10;SupportFraction=0.874011;TotalReads=18;set=variant	GT:DP:GQ	1/1	0/0:10:1
NW_004761864.1	328	.	G	T	164.90	PASS	AC=1;AF=0.25;AN=4;AlleleCount=1;BaseCalledFraction=0.318182;BaseCalledReadsWithVariant=7;DP=10;SupportFraction=0.539607;TotalReads=18;set=variant	GT:DP:GQ	0/1	0/0:10:1
NW_004761866.1	239	.	A	G	26.10	PASS	AC=1;AF=0.25;AN=4;AlleleCount=1;BaseCalledFraction=0.285714;BaseCalledReadsWithVariant=8;DP=10;SupportFraction=0.369058;TotalReads=21;set=variant2	GT:DP:GQ	0/0:10:1	0/1
NW_004761866.1	246	.	AC	A	26.10	PASS	AC=1;AF=0.25;AN=4;AlleleCount=1;BaseCalledFraction=0.275862;BaseCalledReadsWithVariant=8;DP=10;SupportFraction=0.449753;TotalReads=21;set=variant2	GT:DP:GQ	0/0:10:1	0/1
NW_004761866.1	257	.	G	A	60.20	PASS	AC=2;AF=0.5;AN=4;AlleleCount=1;DP=0;set=Intersection	GT	0/1	0/1
NW_004761866.1	266	.	AT	A	60.20	PASS	AC=2;AF=0.5;AN=4;AlleleCount=1;DP=0;set=Intersection	GT	0/1	0/1
NW_004761866.1	309	.	A	T	48.10	PASS	AC=1;AF=0.25;AN=4;AlleleCount=1;BaseCalledFraction=0.258065;BaseCalledReadsWithVariant=8;DP=10;SupportFraction=0.366791;TotalReads=25;set=variant2	GT:DP:GQ	0/0:10:1	0/1
NW_004761866.1	340	.	G	A	94.30	PASS	AC=2;AF=0.5;AN=4;AlleleCount=1;DP=0;set=Intersection	GT	0/1	0/1
NW_004761866.1	349	.	G	T	94.30	PASS	AC=2;AF=0.5;AN=4;AlleleCount=1;DP=0;set=Intersection	GT	0/1	0/1
NW_004761866.1	391	.	C	A	40	PASS	AC=1;AF=0.25;AN=4;AlleleCount=1;BaseCalledFraction=0.242424;BaseCalledReadsWithVariant=8;DP=10;SupportFraction=0.387593;TotalReads=23;set=variant2	GT:DP:GQ	0/0:10:1	0/1
NW_004761866.1	392	.	GA	G	40	PASS	AC=2;AF=0.5;AN=4;AlleleCount=2;BaseCalledFraction=0.264706;BaseCalledReadsWithVariant=9;DP=10;SupportFraction=0.50063;TotalReads=23;set=variant2	GT:DP:GQ	0/0:10:1	1/1
NW_004761866.1	409	.	C	T	55.80	PASS	AC=1;AF=0.25;AN=4;AlleleCount=1;BaseCalledFraction=0.264706;BaseCalledReadsWithVariant=9;DP=10;SupportFraction=0.411077;TotalReads=24;set=variant2	GT:DP:GQ	0/0:10:1	0/1
NW_004761866.1	416	.	T	A	22.20	PASS	AC=2;AF=0.5;AN=4;AlleleCount=1;DP=0;set=Intersection	GT	0/1	0/1
NW_004761866.1	432	.	C	A	43.90	PASS	AC=2;AF=0.5;AN=4;AlleleCount=1;DP=0;set=Intersection	GT	0/1	0/1
NW_004761866.1	437	.	A	G	116.20	PASS	AC=1;AF=0.25;AN=4;AlleleCount=1;BaseCalledFraction=0.28125;BaseCalledReadsWithVariant=9;DP=10;SupportFraction=0.484847;TotalReads=26;set=variant2	GT:DP:GQ	0/0:10:1	0/1
NW_004761866.1	464	.	C	T	42.70	PASS	AC=1;AF=0.25;AN=4;AlleleCount=1;BaseCalledFraction=0.25;BaseCalledReadsWithVariant=8;DP=10;SupportFraction=0.515032;TotalReads=26;set=variant2	GT:DP:GQ	0/0:10:1	0/1
NW_004761866.1	499	.	A	G	41.60	PASS	AC=1;AF=0.25;AN=4;AlleleCount=1;BaseCalledFraction=0.242424;BaseCalledReadsWithVariant=8;DP=10;SupportFraction=0.433017;TotalReads=26;set=variant2	GT:DP:GQ	0/0:10:1	0/1
NW_004761866.1	520	.	T	C	32	PASS	AC=1;AF=0.25;AN=4;AlleleCount=1;BaseCalledFraction=0.212121;BaseCalledReadsWithVariant=7;DP=10;SupportFraction=0.411849;TotalReads=26;set=variant2	GT:DP:GQ	0/0:10:1	0/1
NW_004761866.1	524	.	C	T	32	PASS	AC=1;AF=0.25;AN=4;AlleleCount=1;BaseCalledFraction=0.333333;BaseCalledReadsWithVariant=11;DP=10;SupportFraction=0.409068;TotalReads=26;set=variant2	GT:DP:GQ	0/0:10:1	0/1
NW_004761866.1	532	.	A	C	171.40	PASS	AC=1;AF=0.25;AN=4;AlleleCount=1;BaseCalledFraction=0.227273;BaseCalledReadsWithVariant=5;DP=10;SupportFraction=0.333005;TotalReads=16;set=variant	GT:DP:GQ	0/1	0/0:10:1
NW_004761866.1	542	.	A	C	171.40	PASS	AC=2;AF=0.5;AN=4;AlleleCount=1;DP=0;set=Intersection	GT	0/1	0/1
NW_004761866.1	543	.	AT	A	171.40	PASS	AC=1;AF=0.25;AN=4;AlleleCount=1;BaseCalledFraction=0.26087;BaseCalledReadsWithVariant=6;DP=10;SupportFraction=0.45582;TotalReads=16;set=variant	GT:DP:GQ	0/1	0/0:10:1
NW_004761866.1	557	.	C	T	171.40	PASS	AC=2;AF=0.5;AN=4;AlleleCount=1;DP=0;set=Intersection	GT	0/1	0/1
NW_004761866.1	558	.	C	T	171.40	PASS	AC=4;AF=1.0;AN=4;AlleleCount=2;DP=0;set=Intersection	GT	1/1	1/1
NW_004761866.1	576	.	A	G	171.40	PASS	AC=4;AF=1.0;AN=4;AlleleCount=2;DP=0;set=Intersection	GT	1/1	1/1
NW_004761866.1	593	.	G	C	144.40	PASS	AC=2;AF=0.5;AN=4;AlleleCount=1;DP=0;set=Intersection	GT	0/1	0/1
NW_004761866.1	598	.	T	A	144.40	PASS	AC=2;AF=0.5;AN=4;AlleleCount=1;DP=0;set=Intersection	GT	0/1	0/1
NW_004761866.1	648	.	C	A	300.30	PASS	AC=2;AF=0.5;AN=4;AlleleCount=1;BaseCalledFraction=0.25;DP=0;set=Intersection	GT	0/1	0/1
NW_004761866.1	653	.	C	T	300.30	PASS	AC=1;AF=0.25;AN=4;AlleleCount=1;BaseCalledFraction=0.291667;BaseCalledReadsWithVariant=7;DP=10;SupportFraction=0.329461;TotalReads=18;set=variant	GT:DP:GQ	0/1	0/0:10:1
NW_004761866.1	663	.	G	T	300.30	PASS	AC=1;AF=0.25;AN=4;AlleleCount=1;BaseCalledFraction=0.26087;BaseCalledReadsWithVariant=6;DP=10;SupportFraction=0.299618;TotalReads=18;set=variant	GT:DP:GQ	0/1	0/0:10:1
NW_004761866.1	674	.	T	G	300.30	PASS	AC=4;AF=1.0;AN=4;AlleleCount=2;DP=0;set=Intersection	GT	1/1	1/1
NW_004761866.1	681	.	A	T	300.30	PASS	AC=2;AF=0.5;AN=4;AlleleCount=1;BaseCalledReadsWithVariant=8;DP=0;set=Intersection	GT	0/1	0/1
NW_004761866.1	798	.	AG	A	59.30	PASS	AC=1;AF=0.25;AN=4;AlleleCount=1;BaseCalledFraction=0.21875;BaseCalledReadsWithVariant=7;DP=10;SupportFraction=0.522822;TotalReads=25;set=variant2	GT:DP:GQ	0/0:10:1	0/1
NW_004761866.1	803	.	C	T	51.50	PASS	AC=4;AF=1.0;AN=4;AlleleCount=2;BaseCalledFraction=0.5;DP=0;set=Intersection	GT	1/1	1/1
NW_004761866.1	834	.	C	G	72.80	PASS	AC=3;AF=0.75;AN=4;BaseCalledFraction=0.25;DP=0;set=Intersection	GT	1/1	0/1
NW_004761866.1	864	.	T	G	64.20	PASS	AC=1;AF=0.25;AN=4;AlleleCount=1;BaseCalledFraction=0.333333;BaseCalledReadsWithVariant=11;DP=10;SupportFraction=0.459006;TotalReads=25;set=variant2	GT:DP:GQ	0/0:10:1	0/1
NW_004761866.1	902	.	A	T	65	PASS	AC=1;AF=0.25;AN=4;AlleleCount=1;BaseCalledFraction=0.205882;BaseCalledReadsWithVariant=7;DP=10;SupportFraction=0.446353;TotalReads=25;set=variant2	GT:DP:GQ	0/0:10:1	0/1
NW_004761866.1	918	.	C	T	341.20	PASS	AC=2;AF=0.5;AN=4;AlleleCount=1;DP=0;set=Intersection	GT	0/1	0/1
NW_004761866.1	920	.	A	G	341.20	PASS	AC=2;AF=0.5;AN=4;AlleleCount=1;DP=0;set=Intersection	GT	0/1	0/1
NW_004761866.1	927	.	T	G	341.20	PASS	AC=4;AF=1.0;AN=4;AlleleCount=2;DP=0;set=Intersection	GT	1/1	1/1
NW_004761866.1	928	.	T	G	341.20	PASS	AC=2;AF=0.5;AN=4;AlleleCount=1;DP=0;set=Intersection	GT	0/1	0/1
NW_004761866.1	935	.	C	T	341.20	PASS	AC=2;AF=0.5;AN=4;AlleleCount=1;DP=0;set=Intersection	GT	0/1	0/1
NW_004761866.1	942	.	T	A	341.20	PASS	AC=2;AF=0.5;AN=4;AlleleCount=1;DP=0;set=Intersection	GT	0/1	0/1
NW_004761866.1	944	.	T	C	341.20	PASS	AC=2;AF=0.5;AN=4;AlleleCount=1;DP=0;set=Intersection	GT	0/1	0/1
NW_004761866.1	946	.	G	T	341.20	PASS	AC=2;AF=0.5;AN=4;AlleleCount=1;DP=0;set=Intersection	GT	0/1	0/1
NW_004761866.1	982	.	G	A	20.80	PASS	AC=2;AF=0.5;AN=4;AlleleCount=1;DP=0;set=Intersection	GT	0/1	0/1
NW_004761866.1	1057	.	T	G	115.10	PASS	AC=2;AF=0.5;AN=4;AlleleCount=1;DP=0;set=Intersection	GT	0/1	0/1
NW_004761866.1	1067	.	T	C	115.10	PASS	AC=2;AF=0.5;AN=4;AlleleCount=1;BaseCalledFraction=0.25;DP=0;set=Intersection	GT	0/1	0/1
NW_004761866.1	1076	.	A	G	132.40	PASS	AC=1;AF=0.25;AN=4;AlleleCount=1;BaseCalledFraction=0.25;BaseCalledReadsWithVariant=8;DP=10;SupportFraction=0.478286;TotalReads=26;set=variant2	GT:DP:GQ	0/0:10:1	0/1
NW_004761866.1	1085	.	C	A	97.60	PASS	AC=3;AF=0.75;AN=4;BaseCalledFraction=0.25;DP=0;set=Intersection	GT	1/1	0/1
NW_004761866.1	1100	.	T	G	121.80	PASS	AC=2;AF=0.5;AN=4;AlleleCount=1;DP=0;set=Intersection	GT	0/1	0/1
NW_004761866.1	1102	.	T	C	121.80	PASS	AC=2;AF=0.5;AN=4;AlleleCount=1;DP=0;set=Intersection	GT	0/1	0/1
NW_004761866.1	1110	.	C	T	121.80	PASS	AC=1;AF=0.25;AN=4;AlleleCount=1;BaseCalledFraction=0.25;BaseCalledReadsWithVariant=5;DP=10;SupportFraction=0.419512;TotalReads=16;set=variant	GT:DP:GQ	0/1	0/0:10:1
NW_004761866.1	1125	.	A	G	37.10	PASS	AC=1;AF=0.25;AN=4;AlleleCount=1;BaseCalledFraction=0.233333;BaseCalledReadsWithVariant=7;DP=10;SupportFraction=0.355247;TotalReads=24;set=variant2	GT:DP:GQ	0/0:10:1	0/1
NW_004761866.1	1128	.	C	A	47	PASS	AC=1;AF=0.25;AN=4;AlleleCount=1;BaseCalledFraction=0.3;BaseCalledReadsWithVariant=6;DP=10;SupportFraction=0.406475;TotalReads=16;set=variant	GT:DP:GQ	0/1	0/0:10:1
NW_004761866.1	1157	.	T	A	166.70	PASS	AC=2;AF=0.5;AN=4;AlleleCount=1;DP=0;set=Intersection	GT	0/1	0/1
NW_004761866.1	1160	.	A	T	166.70	PASS	AC=4;AF=1.0;AN=4;AlleleCount=2;BaseCalledFraction=0.9;DP=0;set=Intersection	GT	1/1	1/1
NW_004761866.1	1180	.	C	A	121.20	PASS	AC=2;AF=0.5;AN=4;AlleleCount=2;BaseCalledFraction=0.3;BaseCalledReadsWithVariant=9;DP=10;SupportFraction=0.55698;TotalReads=24;set=variant2	GT:DP:GQ	0/0:10:1	1/1
NW_004761866.1	1188	.	A	T	121.20	PASS	AC=1;AF=0.25;AN=4;AlleleCount=1;BaseCalledFraction=0.233333;BaseCalledReadsWithVariant=7;DP=10;SupportFraction=0.343165;TotalReads=24;set=variant2	GT:DP:GQ	0/0:10:1	0/1
NW_004761866.1	1194	.	G	C	121.20	PASS	AC=1;AF=0.25;AN=4;AlleleCount=1;BaseCalledFraction=0.233333;BaseCalledReadsWithVariant=7;DP=10;SupportFraction=0.344303;TotalReads=24;set=variant2	GT:DP:GQ	0/0:10:1	0/1
NW_004761866.1	1207	.	C	T	229.30	PASS	AC=2;AF=0.5;AN=4;AlleleCount=2;BaseCalledFraction=0.6;BaseCalledReadsWithVariant=18;DP=10;SupportFraction=0.703018;TotalReads=24;set=variant2	GT:DP:GQ	0/0:10:1	1/1
NW_004761866.1	1212	.	T	G	229.30	PASS	AC=1;AF=0.25;AN=4;AlleleCount=1;BaseCalledFraction=0.233333;BaseCalledReadsWithVariant=7;DP=10;SupportFraction=0.391824;TotalReads=24;set=variant2	GT:DP:GQ	0/0:10:1	0/1
NW_004761866.1	1215	.	T	C	229.30	PASS	AC=1;AF=0.25;AN=4;AlleleCount=1;BaseCalledFraction=0.266667;BaseCalledReadsWithVariant=8;DP=10;SupportFraction=0.414313;TotalReads=24;set=variant2	GT:DP:GQ	0/0:10:1	0/1
NW_004761866.1	1222	.	T	G	229.30	PASS	AC=1;AF=0.25;AN=4;AlleleCount=1;BaseCalledFraction=0.3;BaseCalledReadsWithVariant=9;DP=10;SupportFraction=0.50354;TotalReads=24;set=variant2	GT:DP:GQ	0/0:10:1	0/1
NW_004761866.1	1223	.	G	A	229.30	PASS	AC=1;AF=0.25;AN=4;AlleleCount=1;BaseCalledFraction=0.233333;BaseCalledReadsWithVariant=7;DP=10;SupportFraction=0.366562;TotalReads=24;set=variant2	GT:DP:GQ	0/0:10:1	0/1
NW_004761866.1	1263	.	T	C	241.90	PASS	AC=1;AF=0.25;AN=4;AlleleCount=1;BaseCalledFraction=0.366667;BaseCalledReadsWithVariant=11;DP=10;SupportFraction=0.442076;TotalReads=24;set=variant2	GT:DP:GQ	0/0:10:1	0/1
NW_004761866.1	1276	.	G	A	241.90	PASS	AC=2;AF=0.5;AN=4;AlleleCount=2;BaseCalledFraction=0.7;BaseCalledReadsWithVariant=21;DP=10;SupportFraction=0.669473;TotalReads=24;set=variant2	GT:DP:GQ	0/0:10:1	1/1
NW_004761866.1	1285	.	C	T	241.90	PASS	AC=1;AF=0.25;AN=4;AlleleCount=1;BaseCalledFraction=0.233333;BaseCalledReadsWithVariant=7;DP=10;SupportFraction=0.563379;TotalReads=24;set=variant2	GT:DP:GQ	0/0:10:1	0/1
NW_004761866.1	1316	.	G	A	23.90	PASS	AC=1;AF=0.25;AN=4;AlleleCount=1;BaseCalledFraction=0.241379;BaseCalledReadsWithVariant=7;DP=10;SupportFraction=0.26687;TotalReads=20;set=variant2	GT:DP:GQ	0/0:10:1	0/1
NW_004761886.1	14906	.	A	G	45.20	PASS	AC=1;AF=0.25;AN=4;AlleleCount=1;BaseCalledFraction=0.35;BaseCalledReadsWithVariant=7;DP=10;SupportFraction=0.246769;TotalReads=12;set=variant2	GT:DP:GQ	0/0:10:1	0/1
NW_004761886.1	14912	.	T	A	45.20	PASS	AC=1;AF=0.25;AN=4;AlleleCount=1;BaseCalledFraction=0.4;BaseCalledReadsWithVariant=8;DP=10;SupportFraction=0.343276;TotalReads=12;set=variant2	GT:DP:GQ	0/0:10:1	0/1
NW_004761886.1	14918	.	C	A	45.20	PASS	AC=1;AF=0.25;AN=4;AlleleCount=1;BaseCalledFraction=0.35;BaseCalledReadsWithVariant=7;DP=10;SupportFraction=0.26773;TotalReads=12;set=variant2	GT:DP:GQ	0/0:10:1	0/1
NW_004761886.1	14959	.	G	A	69	PASS	AC=1;AF=0.25;AN=4;AlleleCount=1;BaseCalledFraction=0.571429;BaseCalledReadsWithVariant=12;DP=10;SupportFraction=0.360011;TotalReads=13;set=variant2	GT:DP:GQ	0/0:10:1	0/1
NW_004761886.1	14963	.	C	G	69	PASS	AC=1;AF=0.25;AN=4;AlleleCount=1;BaseCalledFraction=0.285714;BaseCalledReadsWithVariant=6;DP=10;SupportFraction=0.297157;TotalReads=13;set=variant2	GT:DP:GQ	0/0:10:1	0/1
NW_004761886.1	14996	.	A	C	49.30	PASS	AC=1;AF=0.25;AN=4;AlleleCount=1;BaseCalledFraction=0.454545;BaseCalledReadsWithVariant=10;DP=10;SupportFraction=0.364646;TotalReads=13;set=variant2	GT:DP:GQ	0/0:10:1	0/1
NW_004761886.1	15020	.	T	C	31.80	PASS	AC=1;AF=0.25;AN=4;AlleleCount=1;BaseCalledFraction=0.52381;BaseCalledReadsWithVariant=11;DP=10;SupportFraction=0.375332;TotalReads=14;set=variant2	GT:DP:GQ	0/0:10:1	0/1
NW_004761886.1	15051	.	C	G	72.60	PASS	AC=1;AF=0.25;AN=4;AlleleCount=1;BaseCalledFraction=0.285714;BaseCalledReadsWithVariant=6;DP=10;SupportFraction=0.386546;TotalReads=14;set=variant2	GT:DP:GQ	0/0:10:1	0/1
NW_004761886.1	15081	.	T	G	66.20	PASS	AC=1;AF=0.25;AN=4;AlleleCount=1;BaseCalledFraction=0.47619;BaseCalledReadsWithVariant=10;DP=10;SupportFraction=0.357848;TotalReads=14;set=variant2	GT:DP:GQ	0/0:10:1	0/1
NW_004761886.1	15096	.	GAT	G	137.30	PASS	AC=1;AF=0.25;AN=4;AlleleCount=1;BaseCalledFraction=0.571429;BaseCalledReadsWithVariant=12;DP=10;SupportFraction=0.343001;TotalReads=14;set=variant2	GT:DP:GQ	0/0:10:1	0/1
NW_004761886.1	15100	.	CTATTA	C	137.30	PASS	AC=1;AF=0.25;AN=4;AlleleCount=1;BaseCalledFraction=0.52381;BaseCalledReadsWithVariant=11;DP=10;SupportFraction=0.423622;TotalReads=14;set=variant2	GT:DP:GQ	0/0:10:1	0/1
NW_004761886.1	15107	.	GACTT	GG	137.30	PASS	AC=1;AF=0.25;AN=4;AlleleCount=1;BaseCalledFraction=0.47619;BaseCalledReadsWithVariant=10;DP=10;SupportFraction=0.376327;TotalReads=14;set=variant2	GT:DP:GQ	0/0:10:1	0/1
NW_004761886.1	15136	.	G	T	68.70	PASS	AC=1;AF=0.25;AN=4;AlleleCount=1;BaseCalledFraction=0.478261;BaseCalledReadsWithVariant=11;DP=10;SupportFraction=0.394415;TotalReads=14;set=variant2	GT:DP:GQ	0/0:10:1	0/1
NW_004761886.1	15144	.	GC	G	68.70	PASS	AC=1;AF=0.25;AN=4;AlleleCount=1;BaseCalledFraction=0.26087;BaseCalledReadsWithVariant=6;DP=10;SupportFraction=0.326649;TotalReads=14;set=variant2	GT:DP:GQ	0/0:10:1	0/1
NW_004761886.1	15161	.	C	A	68.70	PASS	AC=1;AF=0.25;AN=4;AlleleCount=1;BaseCalledFraction=0.56;BaseCalledReadsWithVariant=14;DP=10;SupportFraction=0.407173;TotalReads=14;set=variant2	GT:DP:GQ	0/0:10:1	0/1
NW_004761886.1	15163	.	C	A	68.70	PASS	AC=1;AF=0.25;AN=4;AlleleCount=1;BaseCalledFraction=0.36;BaseCalledReadsWithVariant=9;DP=10;SupportFraction=0.224985;TotalReads=14;set=variant2	GT:DP:GQ	0/0:10:1	0/1
NW_004761886.1	15186	.	T	C	64.30	PASS	AC=1;AF=0.25;AN=4;AlleleCount=1;BaseCalledFraction=0.615385;BaseCalledReadsWithVariant=16;DP=10;SupportFraction=0.455437;TotalReads=17;set=variant2	GT:DP:GQ	0/0:10:1	0/1
NW_004761886.1	15216	.	A	G	230.50	PASS	AC=1;AF=0.25;AN=4;AlleleCount=1;BaseCalledFraction=0.269231;BaseCalledReadsWithVariant=7;DP=10;SupportFraction=0.348334;TotalReads=19;set=variant2	GT:DP:GQ	0/0:10:1	0/1
NW_004761886.1	15219	.	T	A	230.50	PASS	AC=1;AF=0.25;AN=4;AlleleCount=1;BaseCalledFraction=0.5;BaseCalledReadsWithVariant=13;DP=10;SupportFraction=0.494754;TotalReads=19;set=variant2	GT:DP:GQ	0/0:10:1	0/1
NW_004761886.1	15229	.	A	G	230.50	PASS	AC=1;AF=0.25;AN=4;AlleleCount=1;BaseCalledFraction=0.615385;BaseCalledReadsWithVariant=16;DP=10;SupportFraction=0.520301;TotalReads=19;set=variant2	GT:DP:GQ	0/0:10:1	0/1
NW_004761886.1	15236	.	A	G	230.50	PASS	AC=1;AF=0.25;AN=4;AlleleCount=1;BaseCalledFraction=0.538462;BaseCalledReadsWithVariant=14;DP=10;SupportFraction=0.468717;TotalReads=19;set=variant2	GT:DP:GQ	0/0:10:1	0/1
NW_004761886.1	15335	.	G	T	51.90	PASS	AC=1;AF=0.25;AN=4;AlleleCount=1;BaseCalledFraction=0.259259;BaseCalledReadsWithVariant=7;DP=10;SupportFraction=0.330973;TotalReads=19;set=variant2	GT:DP:GQ	0/0:10:1	0/1
NW_004761886.1	15351	.	A	ATTTTC	170.30	PASS	AC=1;AF=0.25;AN=4;AlleleCount=1;BaseCalledFraction=0.615385;BaseCalledReadsWithVariant=16;DP=10;SupportFraction=0.474245;TotalReads=19;set=variant2	GT:DP:GQ	0/0:10:1	0/1
NW_004761886.1	15390	.	T	A	86.50	PASS	AC=2;AF=0.5;AN=4;AlleleCount=1;DP=0;set=Intersection	GT	0/1	0/1
NW_004761886.1	15404	.	ATA	AG	33.70	PASS	AC=1;AF=0.25;AN=4;AlleleCount=1;BaseCalledFraction=0.227273;BaseCalledReadsWithVariant=5;DP=10;SupportFraction=0.539912;TotalReads=10;set=variant	GT:DP:GQ	0/1	0/0:10:1
NW_004761886.1	15422	.	C	A	35	PASS	AC=1;AF=0.25;AN=4;AlleleCount=1;BaseCalledFraction=0.259259;BaseCalledReadsWithVariant=7;DP=10;SupportFraction=0.346448;TotalReads=20;set=variant2	GT:DP:GQ	0/0:10:1	0/1
NW_004761886.1	15439	.	G	A	61.90	PASS	AC=2;AF=0.5;AN=4;AlleleCount=1;DP=0;set=Intersection	GT	0/1	0/1
NW_004761886.1	15467	.	T	C	29	PASS	AC=1;AF=0.25;AN=4;AlleleCount=1;BaseCalledFraction=0.5;BaseCalledReadsWithVariant=13;DP=10;SupportFraction=0.441715;TotalReads=16;set=variant2	GT:DP:GQ	0/0:10:1	0/1
NW_004761886.1	15523	.	A	C	78.20	PASS	AC=2;AF=0.5;AN=4;AlleleCount=1;DP=0;set=Intersection	GT	0/1	0/1
NW_004761886.1	15527	.	G	A	78.20	PASS	AC=2;AF=0.5;AN=4;AlleleCount=1;DP=0;set=Intersection	GT	0/1	0/1
NW_004761886.1	15538	.	C	G	38.30	PASS	AC=2;AF=0.5;AN=4;AlleleCount=1;DP=0;set=Intersection	GT	0/1	0/1
NW_004761886.1	15564	.	A	T	45.40	PASS	AC=2;AF=0.5;AN=4;AlleleCount=1;DP=0;set=Intersection	GT	0/1	0/1
NW_004761886.1	15619	.	G	T	36.20	PASS	AC=1;AF=0.25;AN=4;AlleleCount=1;BaseCalledFraction=0.208333;BaseCalledReadsWithVariant=5;DP=10;SupportFraction=0.133417;TotalReads=15;set=variant2	GT:DP:GQ	0/0:10:1	0/1
NW_004761886.1	15634	.	C	G	75.60	PASS	AC=2;AF=0.5;AN=4;AlleleCount=1;BaseCalledReadsWithVariant=7;DP=0;set=Intersection	GT	0/1	0/1
NW_004761886.1	15758	.	N	C	22.20	PASS	AC=2;AF=0.5;AN=4;AlleleCount=1;DP=0;set=Intersection	GT	0/1	0/1
NW_004761886.1	15781	.	A	AC	37.30	PASS	AC=2;AF=0.5;AN=4;AlleleCount=1;DP=0;set=Intersection	GT	0/1	0/1
NW_004761886.1	15795	.	A	G	37.30	PASS	AC=2;AF=0.5;AN=4;AlleleCount=1;DP=0;set=Intersection	GT	0/1	0/1
NW_004761886.1	15815	.	C	T	213.60	PASS	AC=2;AF=0.5;AN=4;AlleleCount=1;DP=0;set=Intersection	GT	0/1	0/1
NW_004761886.1	15819	.	G	A	213.60	PASS	AC=2;AF=0.5;AN=4;AlleleCount=1;DP=0;set=Intersection	GT	0/1	0/1
NW_004761886.1	15823	.	T	G	213.60	PASS	AC=2;AF=0.5;AN=4;AlleleCount=1;DP=0;set=Intersection	GT	0/1	0/1
NW_004761886.1	15829	.	T	C	696.50	PASS	AC=1;AF=0.25;AN=4;AlleleCount=1;BaseCalledFraction=0.340909;BaseCalledReadsWithVariant=15;DP=10;SupportFraction=0.337793;TotalReads=32;set=variant2	GT:DP:GQ	0/0:10:1	0/1
NW_004761886.1	15834	.	T	C	213.60	PASS	AC=2;AF=0.5;AN=4;AlleleCount=1;DP=0;set=Intersection	GT	0/1	0/1
NW_004761886.1	15843	.	C	T	213.60	PASS	AC=4;AF=1.0;AN=4;AlleleCount=2;DP=0;set=Intersection	GT	1/1	1/1
NW_004761886.1	15845	.	C	A	696.50	PASS	AC=1;AF=0.25;AN=4;AlleleCount=1;BaseCalledFraction=0.431818;BaseCalledReadsWithVariant=19;DP=10;SupportFraction=0.380893;TotalReads=32;set=variant2	GT:DP:GQ	0/0:10:1	0/1
NW_004761886.1	15856	.	AT	A	410.60	PASS	AC=2;AF=0.5;AN=4;AlleleCount=2;BaseCalledFraction=0.272727;BaseCalledReadsWithVariant=12;DP=10;SupportFraction=0.431886;TotalReads=32;set=variant2	GT:DP:GQ	0/0:10:1	1/1
NW_004761886.1	15865	.	T	C	410.60	PASS	AC=1;AF=0.25;AN=4;AlleleCount=1;BaseCalledFraction=0.295455;BaseCalledReadsWithVariant=13;DP=10;SupportFraction=0.418569;TotalReads=32;set=variant2	GT:DP:GQ	0/0:10:1	0/1
NW_004761886.1	15871	.	A	C	167.60	PASS	AC=2;AF=0.5;AN=4;AlleleCount=1;DP=0;set=Intersection	GT	0/1	0/1
NW_004761886.1	15872	.	ATTTTTT	A	167.60	PASS	AC=3;AF=0.75;AN=4;DP=0;set=Intersection	GT	1/1	0/1
NW_004761886.1	15883	.	T	C	71.40	PASS	AC=2;AF=0.5;AN=4;AlleleCount=1;DP=0;set=Intersection	GT	0/1	0/1
NW_004761886.1	15914	.	T	G	113	PASS	AC=2;AF=0.5;AN=4;AlleleCount=1;DP=0;set=Intersection	GT	0/1	0/1
NW_004761886.1	15973	.	T	C	61.90	PASS	AC=1;AF=0.25;AN=4;AlleleCount=1;BaseCalledFraction=0.233333;BaseCalledReadsWithVariant=7;DP=10;SupportFraction=0.329756;TotalReads=20;set=variant	GT:DP:GQ	0/1	0/0:10:1
NW_004761886.1	15983	.	TTG	T	61.90	PASS	AC=1;AF=0.25;AN=4;AlleleCount=1;BaseCalledFraction=0.233333;BaseCalledReadsWithVariant=7;DP=10;SupportFraction=0.509027;TotalReads=20;set=variant	GT:DP:GQ	0/1	0/0:10:1
NW_004761886.1	16072	.	G	C	264.50	PASS	AC=2;AF=0.5;AN=4;AlleleCount=1;DP=0;set=Intersection	GT	0/1	0/1
NW_004761886.1	16082	.	C	A	264.50	PASS	AC=2;AF=0.5;AN=4;AlleleCount=1;DP=0;set=Intersection	GT	0/1	0/1
NW_004761886.1	16127	.	N	C	190	PASS	AC=2;AF=0.5;AN=4;AlleleCount=1;DP=0;set=Intersection	GT	0/1	0/1
NW_004761886.1	16154	.	T	A	97.20	PASS	AC=2;AF=0.5;AN=4;AlleleCount=1;DP=0;set=Intersection	GT	0/1	0/1
NW_004761886.1	16230	.	T	G	337	PASS	AC=2;AF=0.5;AN=4;AlleleCount=1;DP=0;set=Intersection	GT	0/1	0/1
NW_004761886.1	16234	.	G	T	337	PASS	AC=1;AF=0.25;AN=4;AlleleCount=1;BaseCalledFraction=0.363636;BaseCalledReadsWithVariant=12;DP=10;SupportFraction=0.380086;TotalReads=23;set=variant	GT:DP:GQ	0/1	0/0:10:1
NW_004761886.1	16328	.	A	G	268.70	PASS	AC=2;AF=0.5;AN=4;AlleleCount=1;DP=0;set=Intersection	GT	0/1	0/1
NW_004761886.1	16332	.	A	T	268.70	PASS	AC=2;AF=0.5;AN=4;AlleleCount=1;DP=0;set=Intersection	GT	0/1	0/1
NW_004761886.1	16347	.	T	G	156.80	PASS	AC=2;AF=0.5;AN=4;AlleleCount=1;DP=0;set=Intersection	GT	0/1	0/1
NW_004761886.1	16381	.	GC	G	71.30	PASS	AC=2;AF=0.5;AN=4;AlleleCount=1;DP=0;set=Intersection	GT	0/1	0/1
NW_004761886.1	16447	.	C	A	78.80	PASS	AC=1;AF=0.25;AN=4;AlleleCount=1;BaseCalledFraction=0.242424;BaseCalledReadsWithVariant=8;DP=10;SupportFraction=0.330564;TotalReads=24;set=variant	GT:DP:GQ	0/1	0/0:10:1
NW_004761886.1	16469	.	C	A	242.60	PASS	AC=2;AF=0.5;AN=4;AlleleCount=1;DP=0;TotalReads=24;set=Intersection	GT	0/1	0/1
NW_004761886.1	16504	.	G	T	199.70	PASS	AC=2;AF=0.5;AN=4;AlleleCount=1;DP=0;TotalReads=24;set=Intersection	GT	0/1	0/1
NW_004761886.1	16524	.	C	G	214.20	PASS	AC=3;AF=0.75;AN=4;BaseCalledReadsWithVariant=34;DP=0;set=Intersection	GT	0/1	1/1
NW_004761886.1	16541	.	T	C	37	PASS	AC=2;AF=0.5;AN=4;AlleleCount=1;DP=0;set=Intersection	GT	0/1	0/1
NW_004761886.1	16606	.	T	C	52.40	PASS	AC=2;AF=0.5;AN=4;AlleleCount=1;DP=0;set=Intersection	GT	0/1	0/1
NW_004761886.1	16623	.	A	G	45.50	PASS	AC=1;AF=0.25;AN=4;AlleleCount=1;BaseCalledFraction=0.6;BaseCalledReadsWithVariant=21;DP=10;SupportFraction=0.551442;TotalReads=24;set=variant2	GT:DP:GQ	0/0:10:1	0/1
NW_004761886.1	16636	.	T	C	359	PASS	AC=2;AF=0.5;AN=4;AlleleCount=1;DP=0;set=Intersection	GT	0/1	0/1
NW_004761886.1	16638	.	T	G	359	PASS	AC=2;AF=0.5;AN=4;AlleleCount=1;DP=0;set=Intersection	GT	0/1	0/1
NW_004761886.1	16642	.	A	G	359	PASS	AC=2;AF=0.5;AN=4;AlleleCount=1;DP=0;set=Intersection	GT	0/1	0/1
NW_004761886.1	16671	.	A	T	102.90	PASS	AC=1;AF=0.25;AN=4;AlleleCount=1;BaseCalledFraction=0.230769;BaseCalledReadsWithVariant=9;DP=10;SupportFraction=0.343788;TotalReads=27;set=variant	GT:DP:GQ	0/1	0/0:10:1
NW_004761886.1	16728	.	A	T	188.30	PASS	AC=2;AF=0.5;AN=4;AlleleCount=1;DP=0;set=Intersection	GT	0/1	0/1
NW_004761886.1	16753	.	TGAA	T	138.40	PASS	AC=2;AF=0.5;AN=4;AlleleCount=1;DP=0;set=Intersection	GT	0/1	0/1
NW_004761886.1	16757	.	ATGGC	A	138.40	PASS	AC=2;AF=0.5;AN=4;AlleleCount=1;DP=0;set=Intersection	GT	0/1	0/1
NW_004761886.1	16825	.	A	T	164.40	PASS	AC=2;AF=0.5;AN=4;AlleleCount=1;DP=0;set=Intersection	GT	0/1	0/1
NW_004761886.1	16842	.	A	T	118.20	PASS	AC=2;AF=0.5;AN=4;AlleleCount=1;DP=0;set=Intersection	GT	0/1	0/1
NW_004761886.1	16874	.	C	A	211.50	PASS	AC=2;AF=0.5;AN=4;AlleleCount=1;DP=0;set=Intersection	GT	0/1	0/1
NW_004761886.1	16932	.	T	C	68.40	PASS	AC=3;AF=0.75;AN=4;DP=0;set=Intersection	GT	0/1	1/1
NW_004761886.1	16945	.	CCAGGTATATGATGAAGCAGT	C	329.70	PASS	AC=2;AF=0.5;AN=4;AlleleCount=1;DP=0;set=Intersection	GT	0/1	0/1
NW_004761886.1	16996	.	A	C	131.30	PASS	AC=2;AF=0.5;AN=4;AlleleCount=1;DP=0;set=Intersection	GT	0/1	0/1
NW_004761886.1	16997	.	C	A	131.30	PASS	AC=3;AF=0.75;AN=4;DP=0;set=Intersection	GT	0/1	1/1
NW_004761886.1	17037	.	A	T	152.30	PASS	AC=2;AF=0.5;AN=4;AlleleCount=1;DP=0;set=Intersection	GT	0/1	0/1
NW_004761886.1	17051	.	T	A	31.90	PASS	AC=2;AF=0.5;AN=4;AlleleCount=1;DP=0;set=Intersection	GT	0/1	0/1
NW_004761886.1	17156	.	A	G	73.40	PASS	AC=2;AF=0.5;AN=4;AlleleCount=1;DP=0;set=Intersection	GT	0/1	0/1
NW_004761886.1	17184	.	T	C	143.30	PASS	AC=2;AF=0.5;AN=4;AlleleCount=1;DP=0;set=Intersection	GT	0/1	0/1
NW_004761886.1	17192	.	A	G	143.30	PASS	AC=2;AF=0.5;AN=4;AlleleCount=1;DP=0;set=Intersection	GT	0/1	0/1
NW_004761886.1	17228	.	A	T	134.60	PASS	AC=2;AF=0.5;AN=4;AlleleCount=1;DP=0;set=Intersection	GT	0/1	0/1
NW_004761886.1	17238	.	T	A	281.80	PASS	AC=1;AF=0.25;AN=4;AlleleCount=1;BaseCalledFraction=0.368421;BaseCalledReadsWithVariant=14;DP=10;SupportFraction=0.511639;TotalReads=21;set=variant2	GT:DP:GQ	0/0:10:1	0/1
NW_004761886.1	17268	.	G	A	109.50	PASS	AC=2;AF=0.5;AN=4;AlleleCount=1;DP=0;set=Intersection	GT	0/1	0/1
NW_004761886.1	17272	.	G	A	154.70	PASS	AC=1;AF=0.25;AN=4;AlleleCount=1;BaseCalledFraction=0.394737;BaseCalledReadsWithVariant=15;DP=10;SupportFraction=0.487365;TotalReads=22;set=variant2	GT:DP:GQ	0/0:10:1	0/1
NW_004761886.1	17288	.	A	ATTATATTCCT	380.40	PASS	AC=1;AF=0.25;AN=4;AlleleCount=1;BaseCalledFraction=0.315789;BaseCalledReadsWithVariant=12;DP=10;SupportFraction=0.364375;TotalReads=22;set=variant2	GT:DP:GQ	0/0:10:1	0/1
NW_004761886.1	17309	.	A	G	57.70	PASS	AC=1;AF=0.25;AN=4;AlleleCount=1;BaseCalledFraction=0.35;BaseCalledReadsWithVariant=14;DP=10;SupportFraction=0.45416;TotalReads=22;set=variant2	GT:DP:GQ	0/0:10:1	0/1
NW_004761886.1	17321	.	G	A	53.50	PASS	AC=1;AF=0.25;AN=4;AlleleCount=1;BaseCalledFraction=0.35;BaseCalledReadsWithVariant=14;DP=10;SupportFraction=0.468711;TotalReads=22;set=variant2	GT:DP:GQ	0/0:10:1	0/1
NW_004761886.1	17362	.	T	G	149.60	PASS	AC=2;AF=0.5;AN=4;AlleleCount=1;DP=0;set=Intersection	GT	0/1	0/1
NW_004761886.1	17395	.	G	A	53.10	PASS	AC=1;AF=0.25;AN=4;AlleleCount=1;BaseCalledFraction=0.35;BaseCalledReadsWithVariant=14;DP=10;SupportFraction=0.4072;TotalReads=24;set=variant2	GT:DP:GQ	0/0:10:1	0/1
NW_004761886.1	17417	.	A	G	39.90	PASS	AC=2;AF=0.5;AN=4;AlleleCount=1;DP=0;set=Intersection	GT	0/1	0/1
NW_004761886.1	17440	.	C	T	95.30	PASS	AC=1;AF=0.25;AN=4;AlleleCount=1;BaseCalledFraction=0.439024;BaseCalledReadsWithVariant=18;DP=10;SupportFraction=0.50637;TotalReads=24;set=variant2	GT:DP:GQ	0/0:10:1	0/1
NW_004761886.1	17457	.	T	G	122.90	PASS	AC=2;AF=0.5;AN=4;AlleleCount=1;DP=0;set=Intersection	GT	0/1	0/1
NW_004761886.1	17478	.	T	A	139.90	PASS	AC=1;AF=0.25;AN=4;AlleleCount=1;BaseCalledFraction=0.375;BaseCalledReadsWithVariant=15;DP=10;SupportFraction=0.425712;TotalReads=25;set=variant2	GT:DP:GQ	0/0:10:1	0/1
NW_004761886.1	17479	.	G	A	139.90	PASS	AC=1;AF=0.25;AN=4;AlleleCount=1;BaseCalledFraction=0.4;BaseCalledReadsWithVariant=16;DP=10;SupportFraction=0.414223;TotalReads=25;set=variant2	GT:DP:GQ	0/0:10:1	0/1
NW_004761886.1	17496	.	G	A	91.50	PASS	AC=1;AF=0.25;AN=4;AlleleCount=1;BaseCalledFraction=0.268293;BaseCalledReadsWithVariant=11;DP=10;SupportFraction=0.49506;TotalReads=25;set=variant2	GT:DP:GQ	0/0:10:1	0/1
NW_004761886.1	17512	.	C	T	81.80	PASS	AC=2;AF=0.5;AN=4;AlleleCount=1;DP=0;TotalReads=26;set=Intersection	GT	0/1	0/1
NW_004761886.1	17529	.	C	G	121	PASS	AC=2;AF=0.5;AN=4;AlleleCount=1;DP=0;TotalReads=26;set=Intersection	GT	0/1	0/1
NW_004761886.1	17545	.	C	A	93.90	PASS	AC=1;AF=0.25;AN=4;AlleleCount=1;BaseCalledFraction=0.487179;BaseCalledReadsWithVariant=19;DP=10;SupportFraction=0.483463;TotalReads=26;set=variant2	GT:DP:GQ	0/0:10:1	0/1
NW_004761886.1	17561	.	A	C	124.10	PASS	AC=2;AF=0.5;AN=4;AlleleCount=1;DP=0;TotalReads=26;set=Intersection	GT	0/1	0/1
NW_004761886.1	17574	.	C	T	75.10	PASS	AC=3;AF=0.75;AN=4;DP=0;TotalReads=26;set=Intersection	GT	0/1	1/1
NW_004761886.1	17580	.	TGA	TC	202.30	PASS	AC=1;AF=0.25;AN=4;AlleleCount=1;BaseCalledFraction=0.307692;BaseCalledReadsWithVariant=12;DP=10;SupportFraction=0.45948;TotalReads=26;set=variant2	GT:DP:GQ	0/0:10:1	0/1
NW_004761886.1	17609	.	C	A	325.80	PASS	AC=3;AF=0.75;AN=4;DP=0;TotalReads=26;set=Intersection	GT	0/1	1/1
NW_004761886.1	17612	.	T	A	325.80	PASS	AC=3;AF=0.75;AN=4;DP=0;TotalReads=26;set=Intersection	GT	0/1	1/1
NW_004761886.1	17619	.	T	G	522.90	PASS	AC=1;AF=0.25;AN=4;AlleleCount=1;BaseCalledFraction=0.236842;BaseCalledReadsWithVariant=9;DP=10;SupportFraction=0.453034;TotalReads=26;set=variant2	GT:DP:GQ	0/0:10:1	0/1
NW_004761886.1	17647	.	A	G	93.90	PASS	AC=2;AF=0.5;AN=4;AlleleCount=1;DP=0;set=Intersection	GT	0/1	0/1
NW_004761886.1	17673	.	G	T	55.70	PASS	AC=1;AF=0.25;AN=4;AlleleCount=1;BaseCalledFraction=0.289474;BaseCalledReadsWithVariant=11;DP=10;SupportFraction=0.244215;TotalReads=24;set=variant	GT:DP:GQ	0/1	0/0:10:1
NW_004761886.1	17677	.	CA	C	55.70	PASS	AC=1;AF=0.25;AN=4;AlleleCount=1;BaseCalledFraction=0.216216;BaseCalledReadsWithVariant=8;DP=10;SupportFraction=0.339473;TotalReads=24;set=variant	GT:DP:GQ	0/1	0/0:10:1
NW_004761886.1	17709	.	A	G	63.70	PASS	AC=1;AF=0.25;AN=4;AlleleCount=1;BaseCalledFraction=0.277778;BaseCalledReadsWithVariant=10;DP=10;SupportFraction=0.369951;TotalReads=25;set=variant2	GT:DP:GQ	0/0:10:1	0/1
NW_004761886.1	17731	.	C	G	109.10	PASS	AC=2;AF=0.5;AN=4;AlleleCount=1;DP=0;set=Intersection	GT	0/1	0/1
NW_004761886.1	17733	.	CA	C	109.10	PASS	AC=1;AF=0.25;AN=4;AlleleCount=1;BaseCalledFraction=0.27027;BaseCalledReadsWithVariant=10;DP=10;SupportFraction=0.423383;TotalReads=24;set=variant	GT:DP:GQ	0/1	0/0:10:1
NW_004761886.1	17744	.	G	C	138.10	PASS	AC=3;AF=0.75;AN=4;DP=0;set=Intersection	GT	0/1	1/1
NW_004761886.1	17749	.	G	T	376.10	PASS	AC=1;AF=0.25;AN=4;AlleleCount=1;BaseCalledFraction=0.324324;BaseCalledReadsWithVariant=12;DP=10;SupportFraction=0.369594;TotalReads=25;set=variant2	GT:DP:GQ	0/0:10:1	0/1
NW_004761886.1	18114	.	G	T	41.90	PASS	AC=1;AF=0.25;AN=4;AlleleCount=1;BaseCalledFraction=0.55;BaseCalledReadsWithVariant=11;DP=10;SupportFraction=0.346926;TotalReads=15;set=variant	GT:DP:GQ	0/1	0/0:10:1
NW_004761886.1	19350	.	T	C	93.30	PASS	AC=1;AF=0.25;AN=4;AlleleCount=1;BaseCalledFraction=0.7;BaseCalledReadsWithVariant=14;DP=10;SupportFraction=0.648562;TotalReads=17;set=variant	GT:DP:GQ	0/1	0/0:10:1
NW_004761886.1	19409	.	TA	T	144.20	PASS	AC=1;AF=0.25;AN=4;AlleleCount=1;BaseCalledFraction=0.238095;BaseCalledReadsWithVariant=5;DP=10;SupportFraction=0.426205;TotalReads=16;set=variant	GT:DP:GQ	0/1	0/0:10:1
NW_004761886.1	19411	.	TA	T	144.20	PASS	AC=1;AF=0.25;AN=4;AlleleCount=1;BaseCalledFraction=0.238095;BaseCalledReadsWithVariant=5;DP=10;SupportFraction=0.302036;TotalReads=16;set=variant	GT:DP:GQ	0/1	0/0:10:1
NW_004761886.1	31322	.	A	C	125.30	PASS	AC=1;AF=0.25;AN=4;AlleleCount=1;BaseCalledFraction=0.233333;BaseCalledReadsWithVariant=7;DP=10;SupportFraction=0.509638;TotalReads=15;set=variant	GT:DP:GQ	0/1	0/0:10:1
NW_004761886.1	31325	.	T	C	125.30	PASS	AC=2;AF=0.5;AN=4;AlleleCount=2;BaseCalledFraction=0.233333;BaseCalledReadsWithVariant=7;DP=10;SupportFraction=0.502693;TotalReads=15;set=variant	GT:DP:GQ	1/1	0/0:10:1
NW_004761886.1	31333	.	A	C	125.30	PASS	AC=1;AF=0.25;AN=4;AlleleCount=1;BaseCalledFraction=0.3;BaseCalledReadsWithVariant=9;DP=10;SupportFraction=0.438223;TotalReads=15;set=variant	GT:DP:GQ	0/1	0/0:10:1
NW_004761886.1	31340	.	G	A	125.30	PASS	AC=1;AF=0.25;AN=4;AlleleCount=1;BaseCalledFraction=0.266667;BaseCalledReadsWithVariant=8;DP=10;SupportFraction=0.454099;TotalReads=15;set=variant	GT:DP:GQ	0/1	0/0:10:1
NW_004761886.1	31343	.	GA	G	125.30	PASS	AC=1;AF=0.25;AN=4;AlleleCount=1;BaseCalledFraction=0.3;BaseCalledReadsWithVariant=9;DP=10;SupportFraction=0.419481;TotalReads=15;set=variant	GT:DP:GQ	0/1	0/0:10:1
NW_004761886.1	31378	.	A	G	159.40	PASS	AC=1;AF=0.25;AN=4;AlleleCount=1;BaseCalledFraction=0.333333;BaseCalledReadsWithVariant=10;DP=10;SupportFraction=0.284886;TotalReads=16;set=variant	GT:DP:GQ	0/1	0/0:10:1
NW_004761886.1	31386	.	GAA	G	159.40	PASS	AC=1;AF=0.25;AN=4;AlleleCount=1;BaseCalledFraction=0.266667;BaseCalledReadsWithVariant=8;DP=10;SupportFraction=0.713266;TotalReads=16;set=variant	GT:DP:GQ	0/1	0/0:10:1
NW_004761886.1	31389	.	CGGTTTTA	C	159.40	PASS	AC=1;AF=0.25;AN=4;AlleleCount=1;BaseCalledFraction=0.266667;BaseCalledReadsWithVariant=8;DP=10;SupportFraction=0.724065;TotalReads=16;set=variant	GT:DP:GQ	0/1	0/0:10:1
NW_004761886.1	31449	.	G	A	45.90	PASS	AC=1;AF=0.25;AN=4;AlleleCount=1;BaseCalledFraction=0.275862;BaseCalledReadsWithVariant=8;DP=10;SupportFraction=0.528312;TotalReads=16;set=variant	GT:DP:GQ	0/1	0/0:10:1
NW_004761886.1	31642	.	G	T	81.60	PASS	AC=1;AF=0.25;AN=4;AlleleCount=1;BaseCalledFraction=0.296296;BaseCalledReadsWithVariant=8;DP=10;SupportFraction=0.558316;TotalReads=16;set=variant	GT:DP:GQ	0/1	0/0:10:1
NW_004761886.1	31662	.	A	C	73.90	PASS	AC=1;AF=0.25;AN=4;AlleleCount=1;BaseCalledFraction=0.296296;BaseCalledReadsWithVariant=8;DP=10;SupportFraction=0.613051;TotalReads=16;set=variant	GT:DP:GQ	0/1	0/0:10:1
NW_004761886.1	31682	.	ACTATCAATC	A	89.90	PASS	AC=1;AF=0.25;AN=4;AlleleCount=1;BaseCalledFraction=0.37037;BaseCalledReadsWithVariant=10;DP=10;SupportFraction=0.441369;TotalReads=16;set=variant	GT:DP:GQ	0/1	0/0:10:1
NW_004761886.1	32290	.	A	G	54.80	PASS	AC=1;AF=0.25;AN=4;AlleleCount=1;BaseCalledFraction=0.809524;BaseCalledReadsWithVariant=17;DP=10;SupportFraction=0.565806;TotalReads=16;set=variant	GT:DP:GQ	0/1	0/0:10:1
NW_004761908.1	10887	.	C	T	32.70	PASS	AC=1;AF=0.25;AN=4;AlleleCount=1;BaseCalledFraction=0.285714;BaseCalledReadsWithVariant=8;DP=10;SupportFraction=0.533851;TotalReads=26;set=variant2	GT:DP:GQ	0/0:10:1	0/1
NW_004761908.1	10940	.	TC	T	26.40	PASS	AC=1;AF=0.25;AN=4;AlleleCount=1;BaseCalledFraction=0.25;BaseCalledReadsWithVariant=7;DP=10;SupportFraction=0.673164;TotalReads=27;set=variant2	GT:DP:GQ	0/0:10:1	0/1
NW_004761908.1	10992	.	AT	A	21.20	PASS	AC=2;AF=0.5;AN=4;AlleleCount=2;BaseCalledFraction=0.428571;BaseCalledReadsWithVariant=12;DP=10;SupportFraction=0.675553;TotalReads=27;set=variant2	GT:DP:GQ	0/0:10:1	1/1
NW_004761908.1	11298	.	AT	A	47.70	PASS	AC=2;AF=0.5;AN=4;AlleleCount=2;BaseCalledFraction=0.32;BaseCalledReadsWithVariant=8;DP=10;SupportFraction=0.71532;TotalReads=22;set=variant2	GT:DP:GQ	0/0:10:1	1/1
NW_004761908.1	11308	.	TG	T	47.70	PASS	AC=1;AF=0.25;AN=4;AlleleCount=1;BaseCalledFraction=0.56;BaseCalledReadsWithVariant=14;DP=10;SupportFraction=0.697202;TotalReads=22;set=variant2	GT:DP:GQ	0/0:10:1	0/1
NW_004761908.1	11396	.	A	G	20.40	PASS	AC=1;AF=0.25;AN=4;AlleleCount=1;BaseCalledFraction=0.619048;BaseCalledReadsWithVariant=13;DP=10;SupportFraction=0.467024;TotalReads=20;set=variant2	GT:DP:GQ	0/0:10:1	0/1
NW_004761908.1	11399	.	GC	G	20.40	PASS	AC=2;AF=0.5;AN=4;AlleleCount=2;BaseCalledFraction=0.333333;BaseCalledReadsWithVariant=7;DP=10;SupportFraction=0.655891;TotalReads=20;set=variant2	GT:DP:GQ	0/0:10:1	1/1
NW_004761908.1	11440	.	GT	G	34.60	PASS	AC=2;AF=0.5;AN=4;AlleleCount=2;BaseCalledFraction=0.285714;BaseCalledReadsWithVariant=6;DP=10;SupportFraction=0.635431;TotalReads=18;set=variant2	GT:DP:GQ	0/0:10:1	1/1
NW_004761908.1	11448	.	C	A	34.60	PASS	AC=1;AF=0.25;AN=4;AlleleCount=1;BaseCalledFraction=0.238095;BaseCalledReadsWithVariant=5;DP=10;SupportFraction=0.487352;TotalReads=18;set=variant2	GT:DP:GQ	0/0:10:1	0/1
NW_004761919.1	1350	.	T	C	363	PASS	AC=2;AF=0.5;AN=4;AlleleCount=1;DP=0;set=Intersection	GT	0/1	0/1
NW_004761919.1	1357	.	T	C	363	PASS	AC=2;AF=0.5;AN=4;AlleleCount=1;DP=0;set=Intersection	GT	0/1	0/1
NW_004761919.1	1359	.	C	T	363	PASS	AC=2;AF=0.5;AN=4;AlleleCount=1;DP=0;set=Intersection	GT	0/1	0/1
NW_004761919.1	1361	.	G	A	363	PASS	AC=2;AF=0.5;AN=4;AlleleCount=1;DP=0;set=Intersection	GT	0/1	0/1
NW_004761919.1	1380	.	C	G	503.40	PASS	AC=2;AF=0.5;AN=4;AlleleCount=1;DP=0;set=Intersection	GT	0/1	0/1
NW_004761919.1	1381	.	T	A	503.40	PASS	AC=2;AF=0.5;AN=4;AlleleCount=1;DP=0;set=Intersection	GT	0/1	0/1
NW_004761919.1	1388	.	C	T	503.40	PASS	AC=2;AF=0.5;AN=4;AlleleCount=1;DP=0;set=Intersection	GT	0/1	0/1
NW_004761919.1	1391	.	C	A	503.40	PASS	AC=2;AF=0.5;AN=4;AlleleCount=1;DP=0;set=Intersection	GT	0/1	0/1
NW_004761919.1	1409	.	A	G	332.40	PASS	AC=2;AF=0.5;AN=4;AlleleCount=1;DP=0;set=Intersection	GT	0/1	0/1
NW_004761919.1	1414	.	G	A	332.40	PASS	AC=2;AF=0.5;AN=4;AlleleCount=1;DP=0;set=Intersection	GT	0/1	0/1
NW_004761919.1	1415	.	A	G	332.40	PASS	AC=2;AF=0.5;AN=4;AlleleCount=1;DP=0;set=Intersection	GT	0/1	0/1
NW_004761919.1	1428	.	A	AAATGT	314.60	PASS	AC=2;AF=0.5;AN=4;AlleleCount=1;DP=0;set=Intersection	GT	0/1	0/1
NW_004761919.1	1446	.	T	A	109.40	PASS	AC=2;AF=0.5;AN=4;AlleleCount=1;DP=0;set=Intersection	GT	0/1	0/1
NW_004761919.1	1542	.	A	T	291.30	PASS	AC=2;AF=0.5;AN=4;AlleleCount=1;DP=0;set=Intersection	GT	0/1	0/1
NW_004761919.1	1555	.	C	T	826	PASS	AC=2;AF=0.5;AN=4;AlleleCount=1;DP=0;set=Intersection	GT	0/1	0/1
NW_004761919.1	1562	.	C	T	826	PASS	AC=2;AF=0.5;AN=4;AlleleCount=1;DP=0;set=Intersection	GT	0/1	0/1
NW_004761919.1	1570	.	C	G	826	PASS	AC=2;AF=0.5;AN=4;AlleleCount=1;DP=0;set=Intersection	GT	0/1	0/1
NW_004761919.1	1571	.	A	G	826	PASS	AC=2;AF=0.5;AN=4;AlleleCount=1;DP=0;set=Intersection	GT	0/1	0/1
NW_004761919.1	1583	.	T	C	1732.50	PASS	AC=2;AF=0.5;AN=4;AlleleCount=1;DP=0;set=Intersection	GT	0/1	0/1
NW_004761919.1	1587	.	T	C	1732.50	PASS	AC=2;AF=0.5;AN=4;AlleleCount=1;DP=0;set=Intersection	GT	0/1	0/1
NW_004761919.1	1593	.	T	C	1732.50	PASS	AC=2;AF=0.5;AN=4;AlleleCount=1;DP=0;set=Intersection	GT	0/1	0/1
NW_004761919.1	1599	.	G	A	1732.50	PASS	AC=2;AF=0.5;AN=4;AlleleCount=1;DP=0;set=Intersection	GT	0/1	0/1
NW_004761919.1	1609	.	T	G	1732.50	PASS	AC=2;AF=0.5;AN=4;AlleleCount=1;DP=0;set=Intersection	GT	0/1	0/1
NW_004761919.1	1611	.	T	C	1732.50	PASS	AC=2;AF=0.5;AN=4;AlleleCount=1;DP=0;set=Intersection	GT	0/1	0/1
NW_004761919.1	1649	.	A	C	504	PASS	AC=2;AF=0.5;AN=4;AlleleCount=1;DP=0;set=Intersection	GT	0/1	0/1
NW_004761919.1	1669	.	T	C	417	PASS	AC=2;AF=0.5;AN=4;AlleleCount=1;DP=0;set=Intersection	GT	0/1	0/1
NW_004761919.1	1674	.	CAA	CA,C	417	PASS	AC=1,1;AF=0.25,0.25;AN=4;AlleleCount=1;DP=0;set=Intersection	GT	0/1	0/2
NW_004761919.1	1705	.	A	T	1798.90	PASS	AC=2;AF=0.5;AN=4;AlleleCount=1;DP=0;set=Intersection	GT	0/1	0/1
NW_004761919.1	1707	.	G	C	1798.90	PASS	AC=2;AF=0.5;AN=4;AlleleCount=1;DP=0;set=Intersection	GT	0/1	0/1
NW_004761919.1	1711	.	CA	C	1798.90	PASS	AC=2;AF=0.5;AN=4;AlleleCount=1;DP=0;set=Intersection	GT	0/1	0/1
NW_004761919.1	1720	.	A	G	1798.90	PASS	AC=2;AF=0.5;AN=4;AlleleCount=1;DP=0;set=Intersection	GT	0/1	0/1
NW_004761919.1	1723	.	G	A	1798.90	PASS	AC=4;AF=1.0;AN=4;AlleleCount=2;DP=0;set=Intersection	GT	1/1	1/1
NW_004761919.1	1728	.	AT	A	2663.90	PASS	AC=1;AF=0.25;AN=4;AlleleCount=1;BaseCalledFraction=0.383333;BaseCalledReadsWithVariant=23;DP=10;SupportFraction=0.455191;TotalReads=57;set=variant2	GT:DP:GQ	0/0:10:1	0/1
NW_004761919.1	1736	.	T	TC	1798.90	PASS	AC=2;AF=0.5;AN=4;AlleleCount=1;DP=0;set=Intersection	GT	0/1	0/1
NW_004761919.1	1766	.	G	A	311.80	PASS	AC=2;AF=0.5;AN=4;AlleleCount=1;DP=0;set=Intersection	GT	0/1	0/1
NW_004761919.1	1871	.	C	T	122.50	PASS	AC=2;AF=0.5;AN=4;AlleleCount=1;DP=0;set=Intersection	GT	0/1	0/1
NW_004761919.1	1886	.	A	C	2404.10	PASS	AC=3;AF=0.75;AN=4;DP=0;set=Intersection	GT	0/1	1/1
NW_004761919.1	1896	.	G	A	2404.10	PASS	AC=2;AF=0.5;AN=4;AlleleCount=1;DP=0;set=Intersection	GT	0/1	0/1
NW_004761919.1	1898	.	T	C	2404.10	PASS	AC=2;AF=0.5;AN=4;AlleleCount=1;DP=0;set=Intersection	GT	0/1	0/1
NW_004761919.1	1900	.	T	C	2404.10	PASS	AC=2;AF=0.5;AN=4;AlleleCount=1;DP=0;set=Intersection	GT	0/1	0/1
NW_004761919.1	1910	.	G	T	2404.10	PASS	AC=2;AF=0.5;AN=4;AlleleCount=1;DP=0;set=Intersection	GT	0/1	0/1
NW_004761919.1	1916	.	C	T	2404.10	PASS	AC=2;AF=0.5;AN=4;AlleleCount=1;DP=0;set=Intersection	GT	0/1	0/1
NW_004761919.1	1922	.	T	A	2404.10	PASS	AC=2;AF=0.5;AN=4;AlleleCount=1;DP=0;set=Intersection	GT	0/1	0/1
NW_004761919.1	1925	.	A	G	2404.10	PASS	AC=2;AF=0.5;AN=4;AlleleCount=1;DP=0;set=Intersection	GT	0/1	0/1
NW_004761919.1	1945	.	A	G	263.80	PASS	AC=2;AF=0.5;AN=4;AlleleCount=1;DP=0;set=Intersection	GT	0/1	0/1
NW_004761919.1	1946	.	T	C	263.80	PASS	AC=2;AF=0.5;AN=4;AlleleCount=1;DP=0;set=Intersection	GT	0/1	0/1
NW_004761919.1	1976	.	C	T	121.90	PASS	AC=2;AF=0.5;AN=4;AlleleCount=1;DP=0;set=Intersection	GT	0/1	0/1
NW_004761919.1	2050	.	A	G	200.70	PASS	AC=2;AF=0.5;AN=4;AlleleCount=1;DP=0;set=Intersection	GT	0/1	0/1
NW_004761919.1	2078	.	C	A	686.90	PASS	AC=2;AF=0.5;AN=4;AlleleCount=1;DP=0;set=Intersection	GT	0/1	0/1
NW_004761919.1	2087	.	C	G	686.90	PASS	AC=2;AF=0.5;AN=4;AlleleCount=1;DP=0;set=Intersection	GT	0/1	0/1
NW_004761919.1	2094	.	A	C	686.90	PASS	AC=2;AF=0.5;AN=4;AlleleCount=1;DP=0;set=Intersection	GT	0/1	0/1
NW_004761919.1	2123	.	T	TAATAACTTCAGTTTAGAACACAACTGTATG	617.20	PASS	AC=3;AF=0.75;AN=4;DP=0;set=Intersection	GT	0/1	1/1
NW_004761919.1	2128	.	T	A	617.20	PASS	AC=2;AF=0.5;AN=4;AlleleCount=1;DP=0;set=Intersection	GT	0/1	0/1
NW_004761919.1	2141	.	G	T	120	PASS	AC=2;AF=0.5;AN=4;AlleleCount=1;DP=0;set=Intersection	GT	0/1	0/1
NW_004761919.1	2154	.	C	A	325.40	PASS	AC=2;AF=0.5;AN=4;AlleleCount=1;BaseCalledFraction=0.666667;DP=0;set=Intersection	GT	0/1	0/1
NW_004761919.1	2155	.	T	G	325.40	PASS	AC=2;AF=0.5;AN=4;AlleleCount=1;BaseCalledFraction=0.666667;DP=0;set=Intersection	GT	0/1	0/1
NW_004761919.1	2161	.	T	G	325.40	PASS	AC=2;AF=0.5;AN=4;AlleleCount=1;DP=0;set=Intersection	GT	0/1	0/1
NW_004761919.1	2183	.	G	A	860.10	PASS	AC=2;AF=0.5;AN=4;AlleleCount=1;DP=0;set=Intersection	GT	0/1	0/1
NW_004761919.1	2188	.	C	CT	860.10	PASS	AC=1;AF=0.25;AN=4;AlleleCount=1;BaseCalledFraction=0.653846;BaseCalledReadsWithVariant=17;DP=10;SupportFraction=0.649762;TotalReads=21;set=variant	GT:DP:GQ	0/1	0/0:10:1
NW_004761919.1	2195	.	G	A	860.10	PASS	AC=2;AF=0.5;AN=4;AlleleCount=1;DP=0;set=Intersection	GT	0/1	0/1
NW_004761919.1	2197	.	A	G	860.10	PASS	AC=2;AF=0.5;AN=4;AlleleCount=1;DP=0;set=Intersection	GT	0/1	0/1
NW_004761919.1	2206	.	A	ATGCTTTG	860.10	PASS	AC=2;AF=0.5;AN=4;AlleleCount=1;DP=0;set=Intersection	GT	0/1	0/1
NW_004761919.1	2208	.	AC	AGA	860.10	PASS	AC=2;AF=0.5;AN=4;AlleleCount=1;DP=0;set=Intersection	GT	0/1	0/1
NW_004761919.1	2213	.	GT	G	2308.50	PASS	AC=1;AF=0.25;AN=4;AlleleCount=1;BaseCalledFraction=0.236842;BaseCalledReadsWithVariant=9;DP=10;SupportFraction=0.139209;TotalReads=32;set=variant2	GT:DP:GQ	0/0:10:1	0/1
NW_004761919.1	2223	.	A	G	337.70	PASS	AC=2;AF=0.5;AN=4;AlleleCount=1;DP=0;set=Intersection	GT	0/1	0/1
NW_004761919.1	2228	.	G	A	337.70	PASS	AC=2;AF=0.5;AN=4;AlleleCount=1;DP=0;set=Intersection	GT	0/1	0/1
NW_004761919.1	2279	.	C	T	58	PASS	AC=1;AF=0.25;AN=4;AlleleCount=1;BaseCalledFraction=0.208333;BaseCalledReadsWithVariant=5;DP=10;SupportFraction=0.26851;TotalReads=23;set=variant	GT:DP:GQ	0/1	0/0:10:1
NW_004761919.1	2297	.	A	C	22.50	PASS	AC=1;AF=0.25;AN=4;AlleleCount=1;BaseCalledFraction=0.208333;BaseCalledReadsWithVariant=5;DP=10;SupportFraction=0.2644;TotalReads=22;set=variant	GT:DP:GQ	0/1	0/0:10:1
NW_004761919.1	2308	.	G	T	74.60	PASS	AC=1;AF=0.25;AN=4;AlleleCount=1;BaseCalledFraction=0.208333;BaseCalledReadsWithVariant=5;DP=10;SupportFraction=0.331579;TotalReads=22;set=variant	GT:DP:GQ	0/1	0/0:10:1
NW_004761919.1	2310	.	T	G	74.60	PASS	AC=1;AF=0.25;AN=4;AlleleCount=1;BaseCalledFraction=0.208333;BaseCalledReadsWithVariant=5;DP=10;SupportFraction=0.273814;TotalReads=22;set=variant	GT:DP:GQ	0/1	0/0:10:1
NW_004761919.1	2348	.	C	T	49.70	PASS	AC=1;AF=0.25;AN=4;AlleleCount=1;BaseCalledFraction=0.217391;BaseCalledReadsWithVariant=5;DP=10;SupportFraction=0.356468;TotalReads=20;set=variant	GT:DP:GQ	0/1	0/0:10:1
NW_004761919.1	2370	.	A	G	454.20	PASS	AC=2;AF=0.5;AN=4;AlleleCount=1;DP=0;set=Intersection	GT	0/1	0/1
NW_004761919.1	2378	.	G	A	454.20	PASS	AC=2;AF=0.5;AN=4;AlleleCount=1;DP=0;set=Intersection	GT	0/1	0/1
NW_004761919.1	2380	.	C	G	454.20	PASS	AC=2;AF=0.5;AN=4;AlleleCount=1;DP=0;set=Intersection	GT	0/1	0/1
NW_004761919.1	2383	.	A	G	454.20	PASS	AC=2;AF=0.5;AN=4;AlleleCount=1;DP=0;set=Intersection	GT	0/1	0/1
NW_004761919.1	2384	.	C	T	454.20	PASS	AC=2;AF=0.5;AN=4;AlleleCount=1;DP=0;set=Intersection	GT	0/1	0/1
NW_004761919.1	2417	.	T	A	782	PASS	AC=1;AF=0.25;AN=4;AlleleCount=1;BaseCalledFraction=0.409091;BaseCalledReadsWithVariant=9;DP=10;SupportFraction=0.599495;TotalReads=19;set=variant2	GT:DP:GQ	0/0:10:1	0/1
NW_004761919.1	2420	.	C	A	782	PASS	AC=1;AF=0.25;AN=4;AlleleCount=1;BaseCalledFraction=0.272727;BaseCalledReadsWithVariant=6;DP=10;SupportFraction=0.473131;TotalReads=19;set=variant2	GT:DP:GQ	0/0:10:1	0/1
NW_004761919.1	2426	.	G	A	782	PASS	AC=1;AF=0.25;AN=4;AlleleCount=1;BaseCalledFraction=0.636364;BaseCalledReadsWithVariant=14;DP=10;SupportFraction=0.844296;TotalReads=19;set=variant2	GT:DP:GQ	0/0:10:1	0/1
NW_004761919.1	2429	.	G	A	782	PASS	AC=1;AF=0.25;AN=4;AlleleCount=1;BaseCalledFraction=0.818182;BaseCalledReadsWithVariant=18;DP=10;SupportFraction=0.848198;TotalReads=19;set=variant2	GT:DP:GQ	0/0:10:1	0/1
NW_004761919.1	2432	.	T	C	782	PASS	AC=1;AF=0.25;AN=4;AlleleCount=1;BaseCalledFraction=0.809524;BaseCalledReadsWithVariant=17;DP=10;SupportFraction=0.894697;TotalReads=19;set=variant2	GT:DP:GQ	0/0:10:1	0/1
NW_004761919.1	2447	.	G	A	251.80	PASS	AC=1;AF=0.25;AN=4;AlleleCount=1;BaseCalledFraction=0.7;BaseCalledReadsWithVariant=14;DP=10;SupportFraction=0.842227;TotalReads=18;set=variant2	GT:DP:GQ	0/0:10:1	0/1
NW_004761919.1	2453	.	A	G	251.80	PASS	AC=1;AF=0.25;AN=4;AlleleCount=1;BaseCalledFraction=0.85;BaseCalledReadsWithVariant=17;DP=10;SupportFraction=0.85138;TotalReads=18;set=variant2	GT:DP:GQ	0/0:10:1	0/1
NW_004761919.1	12039	.	G	C	107.40	PASS	AC=1;AF=0.25;AN=4;AlleleCount=1;BaseCalledFraction=0.521739;BaseCalledReadsWithVariant=12;DP=10;SupportFraction=0.68205;TotalReads=21;set=variant2	GT:DP:GQ	0/0:10:1	0/1
NW_004761919.1	12192	.	A	G	144.60	PASS	AC=2;AF=0.5;AN=4;AlleleCount=2;BaseCalledFraction=0.666667;BaseCalledReadsWithVariant=14;DP=10;SupportFraction=0.829592;TotalReads=20;set=variant2	GT:DP:GQ	0/0:10:1	1/1
NW_004761919.1	12193	.	A	G	144.60	PASS	AC=2;AF=0.5;AN=4;AlleleCount=2;BaseCalledFraction=0.666667;BaseCalledReadsWithVariant=14;DP=10;SupportFraction=0.812516;TotalReads=20;set=variant2	GT:DP:GQ	0/0:10:1	1/1
NW_004761919.1	12208	.	G	T	144.30	PASS	AC=2;AF=0.5;AN=4;AlleleCount=2;BaseCalledFraction=0.857143;BaseCalledReadsWithVariant=18;DP=10;SupportFraction=0.926018;TotalReads=20;set=variant2	GT:DP:GQ	0/0:10:1	1/1
NW_004761919.1	12242	.	A	C	80.80	PASS	AC=1;AF=0.25;AN=4;AlleleCount=1;BaseCalledFraction=0.25;BaseCalledReadsWithVariant=5;DP=10;SupportFraction=0.306741;TotalReads=20;set=variant2	GT:DP:GQ	0/0:10:1	0/1
NW_004761919.1	12251	.	AT	A	80.80	PASS	AC=1;AF=0.25;AN=4;AlleleCount=1;BaseCalledFraction=0.25;BaseCalledReadsWithVariant=5;DP=10;SupportFraction=0.36276;TotalReads=20;set=variant2	GT:DP:GQ	0/0:10:1	0/1
NW_004761919.1	12259	.	T	C	80.80	PASS	AC=1;AF=0.25;AN=4;AlleleCount=1;BaseCalledFraction=0.55;BaseCalledReadsWithVariant=11;DP=10;SupportFraction=0.592161;TotalReads=20;set=variant2	GT:DP:GQ	0/0:10:1	0/1
NW_004761919.1	12282	.	A	C	119.30	PASS	AC=1;AF=0.25;AN=4;AlleleCount=1;BaseCalledFraction=0.55;BaseCalledReadsWithVariant=11;DP=10;SupportFraction=0.592988;TotalReads=20;set=variant2	GT:DP:GQ	0/0:10:1	0/1
NW_004761919.1	12314	.	T	G	109.60	PASS	AC=1;AF=0.25;AN=4;AlleleCount=1;BaseCalledFraction=0.45;BaseCalledReadsWithVariant=9;DP=10;SupportFraction=0.59113;TotalReads=19;set=variant2	GT:DP:GQ	0/0:10:1	0/1
NW_004761919.1	13961	.	G	T	48.60	PASS	AC=1;AF=0.25;AN=4;AlleleCount=1;BaseCalledFraction=0.785714;BaseCalledReadsWithVariant=22;DP=10;SupportFraction=0.526667;TotalReads=23;set=variant2	GT:DP:GQ	0/0:10:1	0/1
NW_004761919.1	14029	.	GC	G	46.80	PASS	AC=1;AF=0.25;AN=4;AlleleCount=1;BaseCalledFraction=0.46875;BaseCalledReadsWithVariant=15;DP=10;SupportFraction=0.459884;TotalReads=28;set=variant2	GT:DP:GQ	0/0:10:1	0/1
NW_004761919.1	14038	.	AT	A	46.80	PASS	AC=1;AF=0.25;AN=4;AlleleCount=1;BaseCalledFraction=0.6875;BaseCalledReadsWithVariant=22;DP=10;SupportFraction=0.611668;TotalReads=28;set=variant2	GT:DP:GQ	0/0:10:1	0/1
NW_004761919.1	14047	.	T	A	46.80	PASS	AC=1;AF=0.25;AN=4;AlleleCount=1;BaseCalledFraction=0.6875;BaseCalledReadsWithVariant=22;DP=10;SupportFraction=0.42715;TotalReads=28;set=variant2	GT:DP:GQ	0/0:10:1	0/1
NW_004761919.1	14172	.	AT	A	160.60	PASS	AC=1;AF=0.25;AN=4;AlleleCount=1;BaseCalledFraction=0.235294;BaseCalledReadsWithVariant=8;DP=10;SupportFraction=0.590185;TotalReads=32;set=variant2	GT:DP:GQ	0/0:10:1	0/1
NW_004761919.1	14182	.	T	A	243	PASS	AC=4;AF=1.0;AN=4;AlleleCount=2;DP=0;set=Intersection	GT	1/1	1/1
NW_004761919.1	14198	.	AT	A	31.80	PASS	AC=1;AF=0.25;AN=4;AlleleCount=1;BaseCalledFraction=0.323529;BaseCalledReadsWithVariant=11;DP=10;SupportFraction=0.277384;TotalReads=32;set=variant2	GT:DP:GQ	0/0:10:1	0/1
NW_004761919.1	14257	.	G	T	75.50	PASS	AC=1;AF=0.25;AN=4;AlleleCount=1;BaseCalledFraction=0.416667;BaseCalledReadsWithVariant=10;DP=10;SupportFraction=0.505969;TotalReads=22;set=variant	GT:DP:GQ	0/1	0/0:10:1
NW_004761919.1	14281	.	T	G	96.30	PASS	AC=2;AF=0.5;AN=4;AlleleCount=1;DP=0;set=Intersection	GT	0/1	0/1
NW_004761919.1	14291	.	T	C	96.30	PASS	AC=2;AF=0.5;AN=4;AlleleCount=1;DP=0;set=Intersection	GT	0/1	0/1
NW_004761919.1	16639	.	T	A	510.30	PASS	AC=1;AF=0.25;AN=4;AlleleCount=1;BaseCalledFraction=0.6;BaseCalledReadsWithVariant=12;DP=10;SupportFraction=0.391553;TotalReads=19;set=variant	GT:DP:GQ	0/1	0/0:10:1
NW_004761919.1	16644	.	T	C	510.30	PASS	AC=1;AF=0.25;AN=4;AlleleCount=1;BaseCalledFraction=0.65;BaseCalledReadsWithVariant=13;DP=10;SupportFraction=0.37789;TotalReads=19;set=variant	GT:DP:GQ	0/1	0/0:10:1
NW_004761919.1	16649	.	CA	C	510.30	PASS	AC=1;AF=0.25;AN=4;AlleleCount=1;BaseCalledFraction=0.35;BaseCalledReadsWithVariant=7;DP=10;SupportFraction=0.354493;TotalReads=19;set=variant	GT:DP:GQ	0/1	0/0:10:1
NW_004761919.1	16656	.	A	G	510.30	PASS	AC=1;AF=0.25;AN=4;AlleleCount=1;BaseCalledFraction=0.55;BaseCalledReadsWithVariant=11;DP=10;SupportFraction=0.505637;TotalReads=19;set=variant	GT:DP:GQ	0/1	0/0:10:1
NW_004761919.1	16662	.	G	A	510.30	PASS	AC=1;AF=0.25;AN=4;AlleleCount=1;BaseCalledFraction=0.5;BaseCalledReadsWithVariant=10;DP=10;SupportFraction=0.555826;TotalReads=19;set=variant	GT:DP:GQ	0/1	0/0:10:1
NW_004761919.1	16666	.	T	G	510.30	PASS	AC=2;AF=0.5;AN=4;AlleleCount=2;BaseCalledFraction=0.9;BaseCalledReadsWithVariant=18;DP=10;SupportFraction=0.699085;TotalReads=19;set=variant	GT:DP:GQ	1/1	0/0:10:1
NW_004761919.1	16674	.	T	C	510.30	PASS	AC=2;AF=0.5;AN=4;AlleleCount=2;BaseCalledFraction=0.9;BaseCalledReadsWithVariant=18;DP=10;SupportFraction=0.658384;TotalReads=19;set=variant	GT:DP:GQ	1/1	0/0:10:1
NW_004761919.1	16680	.	G	A	510.30	PASS	AC=2;AF=0.5;AN=4;AlleleCount=2;BaseCalledFraction=0.75;BaseCalledReadsWithVariant=15;DP=10;SupportFraction=0.681712;TotalReads=19;set=variant	GT:DP:GQ	1/1	0/0:10:1
NW_004761919.1	16698	.	C	T	35.10	PASS	AC=1;AF=0.25;AN=4;AlleleCount=1;BaseCalledFraction=0.55;BaseCalledReadsWithVariant=11;DP=10;SupportFraction=0.58076;TotalReads=19;set=variant	GT:DP:GQ	0/1	0/0:10:1
NW_004761919.1	16711	.	A	G	49.50	PASS	AC=1;AF=0.25;AN=4;AlleleCount=1;BaseCalledFraction=0.7;BaseCalledReadsWithVariant=14;DP=10;SupportFraction=0.552887;TotalReads=19;set=variant	GT:DP:GQ	0/1	0/0:10:1
NW_004761919.1	16752	.	T	C	36.10	PASS	AC=1;AF=0.25;AN=4;AlleleCount=1;BaseCalledFraction=0.4;BaseCalledReadsWithVariant=8;DP=10;SupportFraction=0.475758;TotalReads=18;set=variant	GT:DP:GQ	0/1	0/0:10:1
NW_004761919.1	17103	.	T	A	152.80	PASS	AC=1;AF=0.25;AN=4;AlleleCount=1;BaseCalledFraction=0.7;BaseCalledReadsWithVariant=14;DP=10;SupportFraction=0.356022;TotalReads=19;set=variant2	GT:DP:GQ	0/0:10:1	0/1
NW_004761919.1	17106	.	TA	T	152.80	PASS	AC=1;AF=0.25;AN=4;AlleleCount=1;BaseCalledFraction=0.55;BaseCalledReadsWithVariant=11;DP=10;SupportFraction=0.23184;TotalReads=19;set=variant2	GT:DP:GQ	0/0:10:1	0/1
NW_004761919.1	17112	.	GA	G	152.80	PASS	AC=1;AF=0.25;AN=4;AlleleCount=1;BaseCalledFraction=0.6;BaseCalledReadsWithVariant=12;DP=10;SupportFraction=0.308335;TotalReads=19;set=variant2	GT:DP:GQ	0/0:10:1	0/1
NW_004761919.1	17159	.	TAAA	T	334	PASS	AC=1;AF=0.25;AN=4;AlleleCount=1;BaseCalledFraction=0.52381;BaseCalledReadsWithVariant=11;DP=10;SupportFraction=0.658693;TotalReads=20;set=variant2	GT:DP:GQ	0/0:10:1	0/1
NW_004761919.1	17165	.	A	T	334	PASS	AC=1;AF=0.25;AN=4;AlleleCount=1;BaseCalledFraction=0.666667;BaseCalledReadsWithVariant=14;DP=10;SupportFraction=0.585315;TotalReads=20;set=variant2	GT:DP:GQ	0/0:10:1	0/1
NW_004761919.1	17169	.	C	A	334	PASS	AC=1;AF=0.25;AN=4;AlleleCount=1;BaseCalledFraction=0.571429;BaseCalledReadsWithVariant=12;DP=10;SupportFraction=0.492718;TotalReads=20;set=variant2	GT:DP:GQ	0/0:10:1	0/1
NW_004761919.1	17170	.	T	A	334	PASS	AC=1;AF=0.25;AN=4;AlleleCount=1;BaseCalledFraction=0.619048;BaseCalledReadsWithVariant=13;DP=10;SupportFraction=0.579395;TotalReads=20;set=variant2	GT:DP:GQ	0/0:10:1	0/1
NW_004761919.1	17174	.	T	C	334	PASS	AC=1;AF=0.25;AN=4;AlleleCount=1;BaseCalledFraction=0.666667;BaseCalledReadsWithVariant=14;DP=10;SupportFraction=0.456335;TotalReads=20;set=variant2	GT:DP:GQ	0/0:10:1	0/1
NW_004761919.1	17195	.	A	T	130.50	PASS	AC=3;AF=0.75;AN=4;DP=0;set=Intersection	GT	0/1	1/1
NW_004761919.1	17208	.	C	T	56.80	PASS	AC=2;AF=0.5;AN=4;AlleleCount=1;DP=0;set=Intersection	GT	0/1	0/1
NW_004761919.1	17221	.	T	C	79.50	PASS	AC=1;AF=0.25;AN=4;AlleleCount=1;BaseCalledFraction=0.333333;BaseCalledReadsWithVariant=7;DP=10;SupportFraction=0.469496;TotalReads=21;set=variant2	GT:DP:GQ	0/0:10:1	0/1
NW_004761919.1	17233	.	C	A	28.60	PASS	AC=1;AF=0.25;AN=4;AlleleCount=1;BaseCalledFraction=0.3;BaseCalledReadsWithVariant=6;DP=10;SupportFraction=0.40464;TotalReads=19;set=variant	GT:DP:GQ	0/1	0/0:10:1
NW_004761919.1	17254	.	G	A	50.40	PASS	AC=2;AF=0.5;AN=4;AlleleCount=1;DP=0;set=Intersection	GT	0/1	0/1
NW_004761919.1	17268	.	C	T	44.20	PASS	AC=2;AF=0.5;AN=4;AlleleCount=1;DP=0;set=Intersection	GT	0/1	0/1
NW_004761919.1	17281	.	T	C	67.50	PASS	AC=1;AF=0.25;AN=4;AlleleCount=1;BaseCalledFraction=0.285714;BaseCalledReadsWithVariant=6;DP=10;SupportFraction=0.425991;TotalReads=21;set=variant2	GT:DP:GQ	0/0:10:1	0/1
NW_004761919.1	17306	.	G	A	362.30	PASS	AC=1;AF=0.25;AN=4;AlleleCount=1;BaseCalledFraction=0.238095;BaseCalledReadsWithVariant=5;DP=10;SupportFraction=0.229971;TotalReads=21;set=variant2	GT:DP:GQ	0/0:10:1	0/1
NW_004761919.1	17313	.	AATGTTTAAGTTGGCCCTCAACTTCCCGAGTCCAGTCAATCACGG	A	362.30	PASS	AC=1;AF=0.25;AN=4;AlleleCount=1;BaseCalledFraction=0.238095;BaseCalledReadsWithVariant=5;DP=10;SupportFraction=0.445681;TotalReads=21;set=variant2	GT:DP:GQ	0/0:10:1	0/1
NW_004761919.1	17329	.	C	T	86.80	PASS	AC=2;AF=0.5;AN=4;AlleleCount=2;BaseCalledFraction=0.8;BaseCalledReadsWithVariant=16;DP=10;SupportFraction=0.760376;TotalReads=19;set=variant	GT:DP:GQ	1/1	0/0:10:1
NW_004761919.1	17381	.	A	C	116.30	PASS	AC=2;AF=0.5;AN=4;AlleleCount=1;DP=0;set=Intersection	GT	0/1	0/1
NW_004761919.1	17384	.	T	C	116.30	PASS	AC=2;AF=0.5;AN=4;AlleleCount=1;DP=0;set=Intersection	GT	0/1	0/1
NW_004761919.1	17459	.	G	T	93.70	PASS	AC=3;AF=0.75;AN=4;DP=0;set=Intersection	GT	0/1	1/1
NW_004761919.1	17484	.	A	G	33.30	PASS	AC=1;AF=0.25;AN=4;AlleleCount=1;BaseCalledFraction=0.285714;BaseCalledReadsWithVariant=6;DP=10;SupportFraction=0.399731;TotalReads=21;set=variant2	GT:DP:GQ	0/0:10:1	0/1
NW_004761919.1	17514	.	A	C	118.40	PASS	AC=2;AF=0.5;AN=4;AlleleCount=1;DP=0;set=Intersection	GT	0/1	0/1
NW_004761919.1	17519	.	G	A	118.40	PASS	AC=4;AF=1.0;AN=4;AlleleCount=2;DP=0;set=Intersection	GT	1/1	1/1
NW_004761919.1	17538	.	ACTGCGATCAT	A	225.70	PASS	AC=1;AF=0.25;AN=4;AlleleCount=1;BaseCalledFraction=0.238095;BaseCalledReadsWithVariant=5;DP=10;SupportFraction=0.666627;TotalReads=21;set=variant2	GT:DP:GQ	0/0:10:1	0/1
NW_004761919.1	17547	.	A	C	79	PASS	AC=1;AF=0.25;AN=4;AlleleCount=1;BaseCalledFraction=0.55;BaseCalledReadsWithVariant=11;DP=10;SupportFraction=0.628248;TotalReads=19;set=variant	GT:DP:GQ	0/1	0/0:10:1
NW_004761919.1	17651	.	G	T	21.10	PASS	AC=3;AF=0.75;AN=4;DP=0;TotalReads=19;set=Intersection	GT	0/1	1/1
NW_004761919.1	17688	.	T	A	68.90	PASS	AC=2;AF=0.5;AN=4;AlleleCount=1;DP=0;TotalReads=18;set=Intersection	GT	0/1	0/1
NW_004761919.1	17689	.	A	T	68.90	PASS	AC=2;AF=0.5;AN=4;AlleleCount=1;BaseCalledFraction=0.6;BaseCalledReadsWithVariant=12;DP=0;TotalReads=18;set=Intersection	GT	0/1	0/1
NW_004761919.1	17722	.	AT	A	278.80	PASS	AC=1;AF=0.25;AN=4;AlleleCount=1;BaseCalledFraction=0.5;BaseCalledReadsWithVariant=10;DP=10;SupportFraction=0.504744;TotalReads=18;set=variant	GT:DP:GQ	0/1	0/0:10:1
NW_004761919.1	17725	.	C	T	278.80	PASS	AC=1;AF=0.25;AN=4;AlleleCount=1;BaseCalledFraction=0.6;BaseCalledReadsWithVariant=12;DP=10;SupportFraction=0.464757;TotalReads=18;set=variant	GT:DP:GQ	0/1	0/0:10:1
NW_004761919.1	17728	.	A	T	278.80	PASS	AC=1;AF=0.25;AN=4;AlleleCount=1;BaseCalledFraction=0.6;BaseCalledReadsWithVariant=12;DP=10;SupportFraction=0.462599;TotalReads=18;set=variant	GT:DP:GQ	0/1	0/0:10:1
NW_004761919.1	17731	.	G	GA	278.80	PASS	AC=1;AF=0.25;AN=4;AlleleCount=1;BaseCalledFraction=0.55;BaseCalledReadsWithVariant=11;DP=10;SupportFraction=0.452987;TotalReads=18;set=variant	GT:DP:GQ	0/1	0/0:10:1
NW_004761919.1	17733	.	C	T	278.80	PASS	AC=1;AF=0.25;AN=4;AlleleCount=1;BaseCalledFraction=0.55;BaseCalledReadsWithVariant=11;DP=10;SupportFraction=0.531673;TotalReads=18;set=variant	GT:DP:GQ	0/1	0/0:10:1
NW_004761919.1	17738	.	C	T	278.80	PASS	AC=2;AF=0.5;AN=4;AlleleCount=2;BaseCalledFraction=0.85;BaseCalledReadsWithVariant=17;DP=10;SupportFraction=0.614993;TotalReads=18;set=variant	GT:DP:GQ	1/1	0/0:10:1
NW_004761919.1	17740	.	T	C	278.80	PASS	AC=1;AF=0.25;AN=4;AlleleCount=1;BaseCalledFraction=0.65;BaseCalledReadsWithVariant=13;DP=10;SupportFraction=0.516917;TotalReads=18;set=variant	GT:DP:GQ	0/1	0/0:10:1
NW_004761919.1	17744	.	TA	T	278.80	PASS	AC=1;AF=0.25;AN=4;AlleleCount=1;BaseCalledFraction=0.55;BaseCalledReadsWithVariant=11;DP=10;SupportFraction=0.524138;TotalReads=18;set=variant	GT:DP:GQ	0/1	0/0:10:1
NW_004761919.1	17751	.	T	G	278.80	PASS	AC=1;AF=0.25;AN=4;AlleleCount=1;BaseCalledFraction=0.571429;BaseCalledReadsWithVariant=12;DP=10;SupportFraction=0.538087;TotalReads=18;set=variant	GT:DP:GQ	0/1	0/0:10:1
NW_004761919.1	17767	.	C	T	94.20	PASS	AC=1;AF=0.25;AN=4;AlleleCount=1;BaseCalledFraction=0.47619;BaseCalledReadsWithVariant=10;DP=10;SupportFraction=0.426173;TotalReads=18;set=variant	GT:DP:GQ	0/1	0/0:10:1
NW_004761919.1	17769	.	A	T	94.20	PASS	AC=1;AF=0.25;AN=4;AlleleCount=1;BaseCalledFraction=0.47619;BaseCalledReadsWithVariant=10;DP=10;SupportFraction=0.410615;TotalReads=18;set=variant	GT:DP:GQ	0/1	0/0:10:1
NW_004761919.1	17777	.	T	C	94.20	PASS	AC=1;AF=0.25;AN=4;AlleleCount=1;BaseCalledFraction=0.47619;BaseCalledReadsWithVariant=10;DP=10;SupportFraction=0.432991;TotalReads=18;set=variant	GT:DP:GQ	0/1	0/0:10:1
NW_004761919.1	17782	.	A	G	94.20	PASS	AC=1;AF=0.25;AN=4;AlleleCount=1;BaseCalledFraction=0.380952;BaseCalledReadsWithVariant=8;DP=10;SupportFraction=0.489461;TotalReads=18;set=variant	GT:DP:GQ	0/1	0/0:10:1
NW_004761919.1	17813	.	T	A	42.50	PASS	AC=1;AF=0.25;AN=4;AlleleCount=1;BaseCalledFraction=0.3;BaseCalledReadsWithVariant=6;DP=10;SupportFraction=0.389605;TotalReads=17;set=variant	GT:DP:GQ	0/1	0/0:10:1
NW_004761928.1	586	.	A	T	118.60	PASS	AC=2;AF=0.5;AN=4;AlleleCount=2;BaseCalledFraction=0.807692;BaseCalledReadsWithVariant=21;DP=10;SupportFraction=0.683695;TotalReads=17;set=variant2	GT:DP:GQ	0/0:10:1	1/1
NW_004761928.1	592	.	T	G	118.60	PASS	AC=1;AF=0.25;AN=4;AlleleCount=1;BaseCalledFraction=0.423077;BaseCalledReadsWithVariant=11;DP=10;SupportFraction=0.47472;TotalReads=17;set=variant2	GT:DP:GQ	0/0:10:1	0/1
NW_004761928.1	636	.	T	A	57.80	PASS	AC=1;AF=0.25;AN=4;AlleleCount=1;BaseCalledFraction=0.576923;BaseCalledReadsWithVariant=15;DP=10;SupportFraction=0.359513;TotalReads=17;set=variant2	GT:DP:GQ	0/0:10:1	0/1
NW_004761928.1	750	.	C	A	55.80	PASS	AC=1;AF=0.25;AN=4;AlleleCount=1;BaseCalledFraction=0.76;BaseCalledReadsWithVariant=19;DP=10;SupportFraction=0.50282;TotalReads=16;set=variant2	GT:DP:GQ	0/0:10:1	0/1
NW_004761928.1	1098	.	TG	T	28.50	PASS	AC=1;AF=0.25;AN=4;AlleleCount=1;BaseCalledFraction=0.208333;BaseCalledReadsWithVariant=5;DP=10;SupportFraction=0.232385;TotalReads=15;set=variant2	GT:DP:GQ	0/0:10:1	0/1
NW_004761941.1	50	.	C	G	34.40	PASS	AC=2;AF=0.5;AN=4;AlleleCount=1;DP=0;set=Intersection	GT	0/1	0/1
NW_004761941.1	191	.	G	A	71.20	PASS	AC=2;AF=0.5;AN=4;AlleleCount=1;DP=0;set=Intersection	GT	0/1	0/1
NW_004761941.1	201	.	TC	T	140.60	PASS	AC=1;AF=0.25;AN=4;AlleleCount=1;BaseCalledFraction=0.232558;BaseCalledReadsWithVariant=10;DP=10;SupportFraction=0.497607;TotalReads=42;set=variant2	GT:DP:GQ	0/0:10:1	0/1
NW_004761941.1	242	.	G	A	46	PASS	AC=2;AF=0.5;AN=4;AlleleCount=1;DP=0;set=Intersection	GT	0/1	0/1
NW_004761941.1	392	.	C	T	40.60	PASS	AC=1;AF=0.25;AN=4;AlleleCount=1;BaseCalledFraction=0.255814;BaseCalledReadsWithVariant=11;DP=10;SupportFraction=0.382564;TotalReads=42;set=variant2	GT:DP:GQ	0/0:10:1	0/1
NW_004761941.1	449	.	A	C	41.70	PASS	AC=1;AF=0.25;AN=4;AlleleCount=1;BaseCalledFraction=0.204545;BaseCalledReadsWithVariant=9;DP=10;SupportFraction=0.36508;TotalReads=43;set=variant2	GT:DP:GQ	0/0:10:1	0/1
NW_004761941.1	563	.	G	A	65.60	PASS	AC=2;AF=0.5;AN=4;AlleleCount=1;DP=0;set=Intersection	GT	0/1	0/1
NW_004761941.1	602	.	G	A	115.10	PASS	AC=2;AF=0.5;AN=4;AlleleCount=1;DP=0;set=Intersection	GT	0/1	0/1
NW_004761941.1	617	.	A	G	28.20	PASS	AC=1;AF=0.25;AN=4;AlleleCount=1;BaseCalledFraction=0.25;BaseCalledReadsWithVariant=8;DP=10;SupportFraction=0.51512;TotalReads=30;set=variant	GT:DP:GQ	0/1	0/0:10:1
NW_004761941.1	662	.	CTTTT	C	92.60	PASS	AC=2;AF=0.5;AN=4;AlleleCount=1;DP=0;set=Intersection	GT	0/1	0/1
NW_004761941.1	855	.	CA	C	30.20	PASS	AC=2;AF=0.5;AN=4;AlleleCount=2;BaseCalledFraction=0.307692;BaseCalledReadsWithVariant=12;DP=10;SupportFraction=0.657439;TotalReads=39;set=variant2	GT:DP:GQ	0/0:10:1	1/1
NW_004761952.1	100	.	C	G	97.30	PASS	AC=1;AF=0.25;AN=4;AlleleCount=1;BaseCalledFraction=0.9;BaseCalledReadsWithVariant=18;DP=10;SupportFraction=0.535328;TotalReads=17;set=variant2	GT:DP:GQ	0/0:10:1	0/1
NW_004761952.1	103	.	AT	A	97.30	PASS	AC=2;AF=0.5;AN=4;AlleleCount=2;BaseCalledFraction=0.3;BaseCalledReadsWithVariant=6;DP=10;SupportFraction=0.601651;TotalReads=17;set=variant2	GT:DP:GQ	0/0:10:1	1/1
NW_004761952.1	271	.	G	T	70.40	PASS	AC=1;AF=0.25;AN=4;AlleleCount=1;BaseCalledFraction=0.35;BaseCalledReadsWithVariant=7;DP=10;SupportFraction=0.488864;TotalReads=17;set=variant2	GT:DP:GQ	0/0:10:1	0/1
NW_004761952.1	276	.	G	A	70.40	PASS	AC=1;AF=0.25;AN=4;AlleleCount=1;BaseCalledFraction=0.5;BaseCalledReadsWithVariant=10;DP=10;SupportFraction=0.561414;TotalReads=17;set=variant2	GT:DP:GQ	0/0:10:1	0/1
NW_004761952.1	509	.	A	T	29.70	PASS	AC=1;AF=0.25;AN=4;AlleleCount=1;BaseCalledFraction=0.5;BaseCalledReadsWithVariant=11;DP=10;SupportFraction=0.504891;TotalReads=18;set=variant2	GT:DP:GQ	0/0:10:1	0/1
NW_004761952.1	675	.	C	T	80.80	PASS	AC=2;AF=0.5;AN=4;AlleleCount=1;DP=0;set=Intersection	GT	0/1	0/1
NW_004761952.1	684	.	GT	G	80.80	PASS	AC=1;AF=0.25;AN=4;AlleleCount=1;BaseCalledFraction=0.3;BaseCalledReadsWithVariant=6;DP=10;SupportFraction=0.478823;TotalReads=16;set=variant	GT:DP:GQ	0/1	0/0:10:1
NW_004761952.1	1015	.	T	C	37.30	PASS	AC=1;AF=0.25;AN=4;AlleleCount=1;BaseCalledFraction=0.333333;BaseCalledReadsWithVariant=7;DP=10;SupportFraction=0.378355;TotalReads=18;set=variant2	GT:DP:GQ	0/0:10:1	0/1
NW_004761952.1	1209	.	TTA	T	108.90	PASS	AC=1;AF=0.25;AN=4;AlleleCount=1;BaseCalledFraction=0.25;BaseCalledReadsWithVariant=5;DP=10;SupportFraction=0.287563;TotalReads=16;set=variant	GT:DP:GQ	0/1	0/0:10:1
NW_004761952.1	1210	.	TA	T	93.30	PASS	AC=1;AF=0.25;AN=4;AlleleCount=1;BaseCalledFraction=0.5;BaseCalledReadsWithVariant=11;DP=10;SupportFraction=0.623484;TotalReads=18;set=variant2	GT:DP:GQ	0/0:10:1	0/1
NW_004761971.1	73	.	C	G	20.60	PASS	AC=1;AF=0.25;AN=4;AlleleCount=1;BaseCalledFraction=0.25;BaseCalledReadsWithVariant=5;DP=10;SupportFraction=0.390998;TotalReads=17;set=variant	GT:DP:GQ	0/1	0/0:10:1
NW_004761971.1	105	.	A	G	55.70	PASS	AC=1;AF=0.25;AN=4;AlleleCount=1;BaseCalledFraction=0.52381;BaseCalledReadsWithVariant=11;DP=10;SupportFraction=0.410883;TotalReads=17;set=variant	GT:DP:GQ	0/1	0/0:10:1
NW_004761971.1	107	.	A	T	55.70	PASS	AC=1;AF=0.25;AN=4;AlleleCount=1;BaseCalledFraction=0.238095;BaseCalledReadsWithVariant=5;DP=10;SupportFraction=0.300373;TotalReads=17;set=variant	GT:DP:GQ	0/1	0/0:10:1
NW_004761971.1	113	.	G	T	55.70	PASS	AC=1;AF=0.25;AN=4;AlleleCount=1;BaseCalledFraction=0.380952;BaseCalledReadsWithVariant=8;DP=10;SupportFraction=0.446727;TotalReads=17;set=variant	GT:DP:GQ	0/1	0/0:10:1
NW_004761971.1	151	.	T	A	223.20	PASS	AC=2;AF=0.5;AN=4;AlleleCount=2;BaseCalledFraction=0.73913;BaseCalledReadsWithVariant=17;DP=10;SupportFraction=0.835916;TotalReads=17;set=variant	GT:DP:GQ	1/1	0/0:10:1
NW_004761971.1	154	.	T	C	223.20	PASS	AC=2;AF=0.5;AN=4;AlleleCount=2;BaseCalledFraction=0.695652;BaseCalledReadsWithVariant=16;DP=10;SupportFraction=0.665679;TotalReads=17;set=variant	GT:DP:GQ	1/1	0/0:10:1
NW_004761971.1	163	.	C	G	223.20	PASS	AC=1;AF=0.25;AN=4;AlleleCount=1;BaseCalledFraction=0.26087;BaseCalledReadsWithVariant=6;DP=10;SupportFraction=0.314312;TotalReads=17;set=variant	GT:DP:GQ	0/1	0/0:10:1
NW_004761971.1	185	.	T	C	378.20	PASS	AC=2;AF=0.5;AN=4;AlleleCount=2;BaseCalledFraction=0.782609;BaseCalledReadsWithVariant=18;DP=10;SupportFraction=0.723657;TotalReads=19;set=variant	GT:DP:GQ	1/1	0/0:10:1
NW_004761971.1	195	.	A	G	378.20	PASS	AC=1;AF=0.25;AN=4;AlleleCount=1;BaseCalledFraction=0.391304;BaseCalledReadsWithVariant=9;DP=10;SupportFraction=0.509921;TotalReads=19;set=variant	GT:DP:GQ	0/1	0/0:10:1
NW_004761971.1	197	.	A	T	378.20	PASS	AC=1;AF=0.25;AN=4;AlleleCount=1;BaseCalledFraction=0.304348;BaseCalledReadsWithVariant=7;DP=10;SupportFraction=0.465476;TotalReads=19;set=variant	GT:DP:GQ	0/1	0/0:10:1
NW_004761971.1	203	.	G	T	378.20	PASS	AC=1;AF=0.25;AN=4;AlleleCount=1;BaseCalledFraction=0.478261;BaseCalledReadsWithVariant=11;DP=10;SupportFraction=0.557829;TotalReads=19;set=variant	GT:DP:GQ	0/1	0/0:10:1
NW_004761971.1	213	.	T	C	378.20	PASS	AC=2;AF=0.5;AN=4;AlleleCount=2;BaseCalledFraction=0.521739;BaseCalledReadsWithVariant=12;DP=10;SupportFraction=0.615687;TotalReads=19;set=variant	GT:DP:GQ	1/1	0/0:10:1
NW_004761971.1	215	.	A	C	378.20	PASS	AC=1;AF=0.25;AN=4;AlleleCount=1;BaseCalledFraction=0.26087;BaseCalledReadsWithVariant=6;DP=10;SupportFraction=0.322024;TotalReads=19;set=variant	GT:DP:GQ	0/1	0/0:10:1
NW_004761971.1	245	.	T	C	122.20	PASS	AC=2;AF=0.5;AN=4;AlleleCount=2;BaseCalledFraction=0.73913;BaseCalledReadsWithVariant=17;DP=10;SupportFraction=0.780994;TotalReads=19;set=variant	GT:DP:GQ	1/1	0/0:10:1
NW_004761971.1	254	.	C	G	122.20	PASS	AC=1;AF=0.25;AN=4;AlleleCount=1;BaseCalledFraction=0.26087;BaseCalledReadsWithVariant=6;DP=10;SupportFraction=0.32985;TotalReads=19;set=variant	GT:DP:GQ	0/1	0/0:10:1
NW_004761971.1	286	.	A	G	209	PASS	AC=1;AF=0.25;AN=4;AlleleCount=1;BaseCalledFraction=0.478261;BaseCalledReadsWithVariant=11;DP=10;SupportFraction=0.554555;TotalReads=19;set=variant	GT:DP:GQ	0/1	0/0:10:1
NW_004761971.1	288	.	A	T	209	PASS	AC=1;AF=0.25;AN=4;AlleleCount=1;BaseCalledFraction=0.391304;BaseCalledReadsWithVariant=9;DP=10;SupportFraction=0.404614;TotalReads=19;set=variant	GT:DP:GQ	0/1	0/0:10:1
NW_004761971.1	294	.	G	T	209	PASS	AC=1;AF=0.25;AN=4;AlleleCount=1;BaseCalledFraction=0.478261;BaseCalledReadsWithVariant=11;DP=10;SupportFraction=0.478391;TotalReads=19;set=variant	GT:DP:GQ	0/1	0/0:10:1
NW_004761971.1	305	.	T	C	209	PASS	AC=1;AF=0.25;AN=4;AlleleCount=1;BaseCalledFraction=0.26087;BaseCalledReadsWithVariant=6;DP=10;SupportFraction=0.361234;TotalReads=19;set=variant	GT:DP:GQ	0/1	0/0:10:1
NW_004761971.1	309	.	A	T	209	PASS	AC=1;AF=0.25;AN=4;AlleleCount=1;BaseCalledFraction=0.26087;BaseCalledReadsWithVariant=6;DP=10;SupportFraction=0.269124;TotalReads=19;set=variant	GT:DP:GQ	0/1	0/0:10:1
NW_004761971.1	339	.	C	T	259.30	PASS	AC=1;AF=0.25;AN=4;AlleleCount=1;BaseCalledFraction=0.304348;BaseCalledReadsWithVariant=7;DP=10;SupportFraction=0.358321;TotalReads=19;set=variant	GT:DP:GQ	0/1	0/0:10:1
NW_004761971.1	344	.	T	A	259.30	PASS	AC=2;AF=0.5;AN=4;AlleleCount=2;BaseCalledFraction=0.695652;BaseCalledReadsWithVariant=16;DP=10;SupportFraction=0.679407;TotalReads=19;set=variant	GT:DP:GQ	1/1	0/0:10:1
NW_004761971.1	345	.	T	C	259.30	PASS	AC=2;AF=0.5;AN=4;AlleleCount=2;BaseCalledFraction=0.608696;BaseCalledReadsWithVariant=14;DP=10;SupportFraction=0.669996;TotalReads=19;set=variant	GT:DP:GQ	1/1	0/0:10:1
NW_004761971.1	358	.	A	G	151.50	PASS	AC=1;AF=0.25;AN=4;AlleleCount=1;BaseCalledFraction=0.695652;BaseCalledReadsWithVariant=16;DP=10;SupportFraction=0.631521;TotalReads=19;set=variant	GT:DP:GQ	0/1	0/0:10:1
NW_004761971.1	377	.	A	G	269.90	PASS	AC=1;AF=0.25;AN=4;AlleleCount=1;BaseCalledFraction=0.347826;BaseCalledReadsWithVariant=8;DP=10;SupportFraction=0.409178;TotalReads=19;set=variant	GT:DP:GQ	0/1	0/0:10:1
NW_004761971.1	379	.	A	T	269.90	PASS	AC=1;AF=0.25;AN=4;AlleleCount=1;BaseCalledFraction=0.26087;BaseCalledReadsWithVariant=6;DP=10;SupportFraction=0.398862;TotalReads=19;set=variant	GT:DP:GQ	0/1	0/0:10:1
NW_004761971.1	385	.	G	T	269.90	PASS	AC=1;AF=0.25;AN=4;AlleleCount=1;BaseCalledFraction=0.478261;BaseCalledReadsWithVariant=11;DP=10;SupportFraction=0.507817;TotalReads=19;set=variant	GT:DP:GQ	0/1	0/0:10:1
NW_004761971.1	395	.	T	C	269.90	PASS	AC=1;AF=0.25;AN=4;AlleleCount=1;BaseCalledFraction=0.347826;BaseCalledReadsWithVariant=8;DP=10;SupportFraction=0.534032;TotalReads=19;set=variant	GT:DP:GQ	0/1	0/0:10:1
NW_004761971.1	396	.	T	C	269.90	PASS	AC=1;AF=0.25;AN=4;AlleleCount=1;BaseCalledFraction=0.217391;BaseCalledReadsWithVariant=5;DP=10;SupportFraction=0.310263;TotalReads=19;set=variant	GT:DP:GQ	0/1	0/0:10:1
NW_004761971.1	397	.	A	C	269.90	PASS	AC=1;AF=0.25;AN=4;AlleleCount=1;BaseCalledFraction=0.217391;BaseCalledReadsWithVariant=5;DP=10;SupportFraction=0.425484;TotalReads=19;set=variant	GT:DP:GQ	0/1	0/0:10:1
NW_004761971.1	401	.	AT	A	269.90	PASS	AC=1;AF=0.25;AN=4;AlleleCount=1;BaseCalledFraction=0.217391;BaseCalledReadsWithVariant=5;DP=10;SupportFraction=0.390752;TotalReads=19;set=variant	GT:DP:GQ	0/1	0/0:10:1
NW_004761971.1	468	.	A	G	141.40	PASS	AC=1;AF=0.25;AN=4;AlleleCount=1;BaseCalledFraction=0.434783;BaseCalledReadsWithVariant=10;DP=10;SupportFraction=0.425971;TotalReads=18;set=variant	GT:DP:GQ	0/1	0/0:10:1
NW_004761971.1	476	.	G	T	141.40	PASS	AC=1;AF=0.25;AN=4;AlleleCount=1;BaseCalledFraction=0.26087;BaseCalledReadsWithVariant=6;DP=10;SupportFraction=0.390553;TotalReads=18;set=variant	GT:DP:GQ	0/1	0/0:10:1
NW_004761971.1	485	.	A	C	141.40	PASS	AC=2;AF=0.5;AN=4;AlleleCount=2;BaseCalledFraction=0.434783;BaseCalledReadsWithVariant=10;DP=10;SupportFraction=0.660347;TotalReads=18;set=variant	GT:DP:GQ	1/1	0/0:10:1
NW_004761971.1	486	.	T	C	141.40	PASS	AC=1;AF=0.25;AN=4;AlleleCount=1;BaseCalledFraction=0.347826;BaseCalledReadsWithVariant=8;DP=10;SupportFraction=0.513945;TotalReads=18;set=variant	GT:DP:GQ	0/1	0/0:10:1
NW_004761971.1	490	.	C	A	141.40	PASS	AC=2;AF=0.5;AN=4;AlleleCount=2;BaseCalledFraction=0.347826;BaseCalledReadsWithVariant=8;DP=10;SupportFraction=0.594879;TotalReads=18;set=variant	GT:DP:GQ	1/1	0/0:10:1
NW_004761971.1	502	.	A	T	120.10	PASS	AC=1;AF=0.25;AN=4;AlleleCount=1;BaseCalledFraction=0.227273;BaseCalledReadsWithVariant=5;DP=10;SupportFraction=0.5154;TotalReads=18;set=variant	GT:DP:GQ	0/1	0/0:10:1
NW_004761971.1	508	.	A	G	120.10	PASS	AC=1;AF=0.25;AN=4;AlleleCount=1;BaseCalledFraction=0.227273;BaseCalledReadsWithVariant=5;DP=10;SupportFraction=0.203502;TotalReads=18;set=variant	GT:DP:GQ	0/1	0/0:10:1
NW_004761971.1	518	.	T	C	120.10	PASS	AC=1;AF=0.25;AN=4;AlleleCount=1;BaseCalledFraction=0.454545;BaseCalledReadsWithVariant=10;DP=10;SupportFraction=0.495821;TotalReads=18;set=variant	GT:DP:GQ	0/1	0/0:10:1
NW_004761971.1	526	.	C	T	120.10	PASS	AC=2;AF=0.5;AN=4;AlleleCount=2;BaseCalledFraction=0.772727;BaseCalledReadsWithVariant=17;DP=10;SupportFraction=0.623636;TotalReads=18;set=variant	GT:DP:GQ	1/1	0/0:10:1
NW_004761971.1	578	.	T	G	101	PASS	AC=2;AF=0.5;AN=4;AlleleCount=2;BaseCalledFraction=0.727273;BaseCalledReadsWithVariant=16;DP=10;SupportFraction=0.73102;TotalReads=18;set=variant	GT:DP:GQ	1/1	0/0:10:1
NW_004761971.1	590	.	A	G	290.50	PASS	AC=1;AF=0.25;AN=4;AlleleCount=1;BaseCalledFraction=0.391304;BaseCalledReadsWithVariant=9;DP=10;SupportFraction=0.442408;TotalReads=18;set=variant	GT:DP:GQ	0/1	0/0:10:1
NW_004761971.1	592	.	A	T	290.50	PASS	AC=1;AF=0.25;AN=4;AlleleCount=1;BaseCalledFraction=0.391304;BaseCalledReadsWithVariant=9;DP=10;SupportFraction=0.373342;TotalReads=18;set=variant	GT:DP:GQ	0/1	0/0:10:1
NW_004761971.1	595	.	T	C	290.50	PASS	AC=2;AF=0.5;AN=4;AlleleCount=2;BaseCalledFraction=0.565217;BaseCalledReadsWithVariant=13;DP=10;SupportFraction=0.534334;TotalReads=18;set=variant	GT:DP:GQ	1/1	0/0:10:1
NW_004761971.1	598	.	G	T	290.50	PASS	AC=1;AF=0.25;AN=4;AlleleCount=1;BaseCalledFraction=0.478261;BaseCalledReadsWithVariant=11;DP=10;SupportFraction=0.560505;TotalReads=18;set=variant	GT:DP:GQ	0/1	0/0:10:1
NW_004761971.1	608	.	T	C	290.50	PASS	AC=1;AF=0.25;AN=4;AlleleCount=1;BaseCalledFraction=0.608696;BaseCalledReadsWithVariant=14;DP=10;SupportFraction=0.470325;TotalReads=18;set=variant	GT:DP:GQ	0/1	0/0:10:1
NW_004761971.1	610	.	A	C	290.50	PASS	AC=2;AF=0.5;AN=4;AlleleCount=2;BaseCalledFraction=0.217391;BaseCalledReadsWithVariant=5;DP=10;SupportFraction=0.390267;TotalReads=18;set=variant	GT:DP:GQ	1/1	0/0:10:1
NW_004761971.1	644	.	A	G	134.20	PASS	AC=2;AF=0.5;AN=4;AlleleCount=2;BaseCalledFraction=0.695652;BaseCalledReadsWithVariant=16;DP=10;SupportFraction=0.783748;TotalReads=18;set=variant	GT:DP:GQ	1/1	0/0:10:1
NW_004761971.1	649	.	C	G	134.20	PASS	AC=1;AF=0.25;AN=4;AlleleCount=1;BaseCalledFraction=0.217391;BaseCalledReadsWithVariant=5;DP=10;SupportFraction=0.277373;TotalReads=18;set=variant	GT:DP:GQ	0/1	0/0:10:1
NW_004761971.1	663	.	G	A	69.60	PASS	AC=2;AF=0.5;AN=4;AlleleCount=2;BaseCalledFraction=0.73913;BaseCalledReadsWithVariant=17;DP=10;SupportFraction=0.617244;TotalReads=18;set=variant	GT:DP:GQ	1/1	0/0:10:1
NW_004761971.1	681	.	A	G	211	PASS	AC=1;AF=0.25;AN=4;AlleleCount=1;BaseCalledFraction=0.391304;BaseCalledReadsWithVariant=9;DP=10;SupportFraction=0.53187;TotalReads=18;set=variant	GT:DP:GQ	0/1	0/0:10:1
NW_004761971.1	683	.	A	T	211	PASS	AC=1;AF=0.25;AN=4;AlleleCount=1;BaseCalledFraction=0.347826;BaseCalledReadsWithVariant=8;DP=10;SupportFraction=0.415324;TotalReads=18;set=variant	GT:DP:GQ	0/1	0/0:10:1
NW_004761971.1	689	.	G	T	211	PASS	AC=1;AF=0.25;AN=4;AlleleCount=1;BaseCalledFraction=0.304348;BaseCalledReadsWithVariant=7;DP=10;SupportFraction=0.533888;TotalReads=18;set=variant	GT:DP:GQ	0/1	0/0:10:1
NW_004761971.1	697	.	G	GC	211	PASS	AC=2;AF=0.5;AN=4;AlleleCount=2;BaseCalledFraction=0.26087;BaseCalledReadsWithVariant=6;DP=10;SupportFraction=0.490928;TotalReads=18;set=variant	GT:DP:GQ	1/1	0/0:10:1
NW_004761971.1	699	.	T	C	211	PASS	AC=1;AF=0.25;AN=4;AlleleCount=1;BaseCalledFraction=0.304348;BaseCalledReadsWithVariant=7;DP=10;SupportFraction=0.444814;TotalReads=18;set=variant	GT:DP:GQ	0/1	0/0:10:1
NW_004761971.1	731	.	A	G	102.20	PASS	AC=2;AF=0.5;AN=4;AlleleCount=2;BaseCalledFraction=0.73913;BaseCalledReadsWithVariant=17;DP=10;SupportFraction=0.715616;TotalReads=18;set=variant	GT:DP:GQ	1/1	0/0:10:1
NW_004761971.1	739	.	C	G	102.20	PASS	AC=1;AF=0.25;AN=4;AlleleCount=1;BaseCalledFraction=0.217391;BaseCalledReadsWithVariant=5;DP=10;SupportFraction=0.223459;TotalReads=18;set=variant	GT:DP:GQ	0/1	0/0:10:1
NW_004761971.1	771	.	A	G	417.30	PASS	AC=1;AF=0.25;AN=4;AlleleCount=1;BaseCalledFraction=0.391304;BaseCalledReadsWithVariant=9;DP=10;SupportFraction=0.398665;TotalReads=17;set=variant	GT:DP:GQ	0/1	0/0:10:1
NW_004761971.1	773	.	A	T	417.30	PASS	AC=1;AF=0.25;AN=4;AlleleCount=1;BaseCalledFraction=0.26087;BaseCalledReadsWithVariant=6;DP=10;SupportFraction=0.51842;TotalReads=17;set=variant	GT:DP:GQ	0/1	0/0:10:1
NW_004761971.1	776	.	T	C	417.30	PASS	AC=2;AF=0.5;AN=4;AlleleCount=2;BaseCalledFraction=0.608696;BaseCalledReadsWithVariant=14;DP=10;SupportFraction=0.625303;TotalReads=17;set=variant	GT:DP:GQ	1/1	0/0:10:1
NW_004761971.1	779	.	G	T	417.30	PASS	AC=1;AF=0.25;AN=4;AlleleCount=1;BaseCalledFraction=0.391304;BaseCalledReadsWithVariant=9;DP=10;SupportFraction=0.509225;TotalReads=17;set=variant	GT:DP:GQ	0/1	0/0:10:1
NW_004761971.1	789	.	T	C	417.30	PASS	AC=2;AF=0.5;AN=4;AlleleCount=2;BaseCalledFraction=0.73913;BaseCalledReadsWithVariant=17;DP=10;SupportFraction=0.770417;TotalReads=17;set=variant	GT:DP:GQ	1/1	0/0:10:1
NW_004761971.1	790	.	T	C	417.30	PASS	AC=1;AF=0.25;AN=4;AlleleCount=1;BaseCalledFraction=0.217391;BaseCalledReadsWithVariant=5;DP=10;SupportFraction=0.336251;TotalReads=17;set=variant	GT:DP:GQ	0/1	0/0:10:1
NW_004761971.1	791	.	A	C	417.30	PASS	AC=1;AF=0.25;AN=4;AlleleCount=1;BaseCalledFraction=0.304348;BaseCalledReadsWithVariant=7;DP=10;SupportFraction=0.333412;TotalReads=17;set=variant	GT:DP:GQ	0/1	0/0:10:1
NW_004761971.1	794	.	A	T	417.30	PASS	AC=1;AF=0.25;AN=4;AlleleCount=1;BaseCalledFraction=0.26087;BaseCalledReadsWithVariant=6;DP=10;SupportFraction=0.325067;TotalReads=17;set=variant	GT:DP:GQ	0/1	0/0:10:1
NW_004761971.1	859	.	T	A	399.20	PASS	AC=2;AF=0.5;AN=4;AlleleCount=2;BaseCalledFraction=0.590909;BaseCalledReadsWithVariant=13;DP=10;SupportFraction=0.576329;TotalReads=16;set=variant	GT:DP:GQ	1/1	0/0:10:1
NW_004761971.1	862	.	A	G	399.20	PASS	AC=1;AF=0.25;AN=4;AlleleCount=1;BaseCalledFraction=0.227273;BaseCalledReadsWithVariant=5;DP=10;SupportFraction=0.504612;TotalReads=16;set=variant	GT:DP:GQ	0/1	0/0:10:1
NW_004761971.1	864	.	A	T	399.20	PASS	AC=1;AF=0.25;AN=4;AlleleCount=1;BaseCalledFraction=0.409091;BaseCalledReadsWithVariant=9;DP=10;SupportFraction=0.483678;TotalReads=16;set=variant	GT:DP:GQ	0/1	0/0:10:1
NW_004761971.1	870	.	A	G	399.20	PASS	AC=1;AF=0.25;AN=4;AlleleCount=1;BaseCalledFraction=0.318182;BaseCalledReadsWithVariant=7;DP=10;SupportFraction=0.257753;TotalReads=16;set=variant	GT:DP:GQ	0/1	0/0:10:1
NW_004761971.1	877	.	A	T	399.20	PASS	AC=2;AF=0.5;AN=4;AlleleCount=2;BaseCalledFraction=1;BaseCalledReadsWithVariant=22;DP=10;SupportFraction=0.653855;TotalReads=16;set=variant	GT:DP:GQ	1/1	0/0:10:1
NW_004761971.1	880	.	T	C	399.20	PASS	AC=2;AF=0.5;AN=4;AlleleCount=2;BaseCalledFraction=0.681818;BaseCalledReadsWithVariant=15;DP=10;SupportFraction=0.57538;TotalReads=16;set=variant	GT:DP:GQ	1/1	0/0:10:1
NW_004761971.1	916	.	A	G	108.10	PASS	AC=1;AF=0.25;AN=4;AlleleCount=1;BaseCalledFraction=0.47619;BaseCalledReadsWithVariant=10;DP=10;SupportFraction=0.642925;TotalReads=16;set=variant	GT:DP:GQ	0/1	0/0:10:1
NW_004761971.1	935	.	G	A	509.10	PASS	AC=2;AF=0.5;AN=4;AlleleCount=2;BaseCalledFraction=0.75;BaseCalledReadsWithVariant=15;DP=10;SupportFraction=0.74139;TotalReads=16;set=variant	GT:DP:GQ	1/1	0/0:10:1
NW_004761971.1	943	.	T	C	509.10	PASS	AC=2;AF=0.5;AN=4;AlleleCount=2;BaseCalledFraction=0.9;BaseCalledReadsWithVariant=18;DP=10;SupportFraction=0.682793;TotalReads=16;set=variant	GT:DP:GQ	1/1	0/0:10:1
NW_004761971.1	953	.	A	G	509.10	PASS	AC=1;AF=0.25;AN=4;AlleleCount=1;BaseCalledFraction=0.35;BaseCalledReadsWithVariant=7;DP=10;SupportFraction=0.506229;TotalReads=16;set=variant	GT:DP:GQ	0/1	0/0:10:1
NW_004761971.1	955	.	A	T	509.10	PASS	AC=1;AF=0.25;AN=4;AlleleCount=1;BaseCalledFraction=0.35;BaseCalledReadsWithVariant=7;DP=10;SupportFraction=0.429491;TotalReads=16;set=variant	GT:DP:GQ	0/1	0/0:10:1
NW_004761971.1	961	.	G	T	509.10	PASS	AC=1;AF=0.25;AN=4;AlleleCount=1;BaseCalledFraction=0.4;BaseCalledReadsWithVariant=8;DP=10;SupportFraction=0.485025;TotalReads=16;set=variant	GT:DP:GQ	0/1	0/0:10:1
NW_004761971.1	971	.	T	C	509.10	PASS	AC=2;AF=0.5;AN=4;AlleleCount=2;BaseCalledFraction=0.7;BaseCalledReadsWithVariant=14;DP=10;SupportFraction=0.401356;TotalReads=16;set=variant	GT:DP:GQ	1/1	0/0:10:1
NW_004761971.1	972	.	T	C	509.10	PASS	AC=1;AF=0.25;AN=4;AlleleCount=1;BaseCalledFraction=0.3;BaseCalledReadsWithVariant=6;DP=10;SupportFraction=0.426307;TotalReads=16;set=variant	GT:DP:GQ	0/1	0/0:10:1
NW_004761971.1	976	.	A	T	509.10	PASS	AC=1;AF=0.25;AN=4;AlleleCount=1;BaseCalledFraction=0.35;BaseCalledReadsWithVariant=7;DP=10;SupportFraction=0.319569;TotalReads=16;set=variant	GT:DP:GQ	0/1	0/0:10:1
NW_004761975.1	234	.	C	A	88.50	PASS	AC=1;AF=0.25;AN=4;AlleleCount=1;BaseCalledFraction=0.409091;BaseCalledReadsWithVariant=9;DP=10;SupportFraction=0.53251;TotalReads=16;set=variant2	GT:DP:GQ	0/0:10:1	0/1
NW_004761975.1	237	.	T	C	88.50	PASS	AC=1;AF=0.25;AN=4;AlleleCount=1;BaseCalledFraction=0.363636;BaseCalledReadsWithVariant=8;DP=10;SupportFraction=0.502094;TotalReads=16;set=variant2	GT:DP:GQ	0/0:10:1	0/1
NW_004761975.1	241	.	TG	T	88.50	PASS	AC=1;AF=0.25;AN=4;AlleleCount=1;BaseCalledFraction=0.363636;BaseCalledReadsWithVariant=8;DP=10;SupportFraction=0.501372;TotalReads=16;set=variant2	GT:DP:GQ	0/0:10:1	0/1
NW_004761975.1	250	.	A	G	88.50	PASS	AC=1;AF=0.25;AN=4;AlleleCount=1;BaseCalledFraction=0.409091;BaseCalledReadsWithVariant=9;DP=10;SupportFraction=0.492669;TotalReads=16;set=variant2	GT:DP:GQ	0/0:10:1	0/1
NW_004761975.1	532	.	A	T	49.30	PASS	AC=1;AF=0.25;AN=4;AlleleCount=1;BaseCalledFraction=0.380952;BaseCalledReadsWithVariant=8;DP=10;SupportFraction=0.520463;TotalReads=15;set=variant2	GT:DP:GQ	0/0:10:1	0/1
NW_004761975.1	560	.	AC	A	57.10	PASS	AC=1;AF=0.25;AN=4;AlleleCount=1;BaseCalledFraction=0.272727;BaseCalledReadsWithVariant=6;DP=10;SupportFraction=0.580263;TotalReads=14;set=variant2	GT:DP:GQ	0/0:10:1	0/1
NW_004761975.1	564	.	TC	T	57.10	PASS	AC=1;AF=0.25;AN=4;AlleleCount=1;BaseCalledFraction=0.227273;BaseCalledReadsWithVariant=5;DP=10;SupportFraction=0.508723;TotalReads=14;set=variant2	GT:DP:GQ	0/0:10:1	0/1
NW_004761975.1	566	.	C	A	57.10	PASS	AC=1;AF=0.25;AN=4;AlleleCount=1;BaseCalledFraction=0.52381;BaseCalledReadsWithVariant=11;DP=10;SupportFraction=0.41397;TotalReads=14;set=variant2	GT:DP:GQ	0/0:10:1	0/1
NW_004761975.1	656	.	G	GCGTAGACCACT	120.70	PASS	AC=1;AF=0.25;AN=4;AlleleCount=1;BaseCalledFraction=0.238095;BaseCalledReadsWithVariant=5;DP=10;SupportFraction=0.133504;TotalReads=15;set=variant2	GT:DP:GQ	0/0:10:1	0/1
NW_004761975.1	658	.	G	GAAC	120.70	PASS	AC=1;AF=0.25;AN=4;AlleleCount=1;BaseCalledFraction=0.47619;BaseCalledReadsWithVariant=10;DP=10;SupportFraction=0.223786;TotalReads=15;set=variant2	GT:DP:GQ	0/0:10:1	0/1
NW_004761975.1	667	.	A	G	120.70	PASS	AC=1;AF=0.25;AN=4;AlleleCount=1;BaseCalledFraction=0.380952;BaseCalledReadsWithVariant=8;DP=10;SupportFraction=0.387865;TotalReads=15;set=variant2	GT:DP:GQ	0/0:10:1	0/1
NW_004761975.1	701	.	C	G	166.20	PASS	AC=1;AF=0.25;AN=4;AlleleCount=1;BaseCalledFraction=0.47619;BaseCalledReadsWithVariant=10;DP=10;SupportFraction=0.359745;TotalReads=15;set=variant2	GT:DP:GQ	0/0:10:1	0/1
NW_004761975.1	706	.	T	TATTC	166.20	PASS	AC=1;AF=0.25;AN=4;AlleleCount=1;BaseCalledFraction=0.238095;BaseCalledReadsWithVariant=5;DP=10;SupportFraction=0.159198;TotalReads=15;set=variant2	GT:DP:GQ	0/0:10:1	0/1
NW_004761975.1	716	.	A	G	166.20	PASS	AC=1;AF=0.25;AN=4;AlleleCount=1;BaseCalledFraction=0.45;BaseCalledReadsWithVariant=9;DP=10;SupportFraction=0.513389;TotalReads=15;set=variant2	GT:DP:GQ	0/0:10:1	0/1
NW_004761975.1	726	.	A	G	166.20	PASS	AC=1;AF=0.25;AN=4;AlleleCount=1;BaseCalledFraction=0.45;BaseCalledReadsWithVariant=9;DP=10;SupportFraction=0.535096;TotalReads=15;set=variant2	GT:DP:GQ	0/0:10:1	0/1
NW_004761975.1	733	.	G	A	166.20	PASS	AC=1;AF=0.25;AN=4;AlleleCount=1;BaseCalledFraction=0.4;BaseCalledReadsWithVariant=8;DP=10;SupportFraction=0.403386;TotalReads=15;set=variant2	GT:DP:GQ	0/0:10:1	0/1
NW_004761975.1	738	.	C	CTTCGCAGAGCA	166.20	PASS	AC=1;AF=0.25;AN=4;AlleleCount=1;BaseCalledFraction=0.25;BaseCalledReadsWithVariant=5;DP=10;SupportFraction=0.135865;TotalReads=15;set=variant2	GT:DP:GQ	0/0:10:1	0/1
NW_004761975.1	802	.	T	C	31.30	PASS	AC=1;AF=0.25;AN=4;AlleleCount=1;BaseCalledFraction=0.45;BaseCalledReadsWithVariant=9;DP=10;SupportFraction=0.463662;TotalReads=15;set=variant2	GT:DP:GQ	0/0:10:1	0/1
NW_004761975.1	820	.	A	G	50.80	PASS	AC=1;AF=0.25;AN=4;AlleleCount=1;BaseCalledFraction=0.5;BaseCalledReadsWithVariant=10;DP=10;SupportFraction=0.410362;TotalReads=15;set=variant2	GT:DP:GQ	0/0:10:1	0/1
NW_004761975.1	832	.	C	A	26.20	PASS	AC=1;AF=0.25;AN=4;AlleleCount=1;BaseCalledFraction=0.45;BaseCalledReadsWithVariant=9;DP=10;SupportFraction=0.40692;TotalReads=15;set=variant2	GT:DP:GQ	0/0:10:1	0/1
NW_004761975.1	900	.	C	T	25.70	PASS	AC=1;AF=0.25;AN=4;AlleleCount=1;BaseCalledFraction=0.35;BaseCalledReadsWithVariant=7;DP=10;SupportFraction=0.433546;TotalReads=15;set=variant2	GT:DP:GQ	0/0:10:1	0/1
NW_004761975.1	919	.	TA	T	48.70	PASS	AC=1;AF=0.25;AN=4;AlleleCount=1;BaseCalledFraction=0.3;BaseCalledReadsWithVariant=6;DP=10;SupportFraction=0.344476;TotalReads=15;set=variant2	GT:DP:GQ	0/0:10:1	0/1
NW_004761975.1	1005	.	AAAG	A	22.50	PASS	AC=1;AF=0.25;AN=4;AlleleCount=1;BaseCalledFraction=0.47619;BaseCalledReadsWithVariant=10;DP=10;SupportFraction=0.626555;TotalReads=13;set=variant2	GT:DP:GQ	0/0:10:1	0/1
NW_004761975.1	1148	.	A	G	39.80	PASS	AC=1;AF=0.25;AN=4;AlleleCount=1;BaseCalledFraction=0.727273;BaseCalledReadsWithVariant=16;DP=10;SupportFraction=0.436137;TotalReads=14;set=variant2	GT:DP:GQ	0/0:10:1	0/1
NW_004761975.1	1191	.	T	G	61	PASS	AC=1;AF=0.25;AN=4;AlleleCount=1;BaseCalledFraction=0.565217;BaseCalledReadsWithVariant=13;DP=10;SupportFraction=0.450421;TotalReads=14;set=variant2	GT:DP:GQ	0/0:10:1	0/1
NW_004761975.1	1200	.	TC	T	61	PASS	AC=1;AF=0.25;AN=4;AlleleCount=1;BaseCalledFraction=0.304348;BaseCalledReadsWithVariant=7;DP=10;SupportFraction=0.413814;TotalReads=14;set=variant2	GT:DP:GQ	0/0:10:1	0/1
NW_004761975.1	1440	.	C	A	32.20	PASS	AC=1;AF=0.25;AN=4;AlleleCount=1;BaseCalledFraction=0.47619;BaseCalledReadsWithVariant=10;DP=10;SupportFraction=0.286778;TotalReads=12;set=variant2	GT:DP:GQ	0/0:10:1	0/1
NW_004761975.1	1446	.	C	T	32.20	PASS	AC=1;AF=0.25;AN=4;AlleleCount=1;BaseCalledFraction=0.52381;BaseCalledReadsWithVariant=11;DP=10;SupportFraction=0.334384;TotalReads=12;set=variant2	GT:DP:GQ	0/0:10:1	0/1
NW_004761975.1	1454	.	C	T	32.20	PASS	AC=1;AF=0.25;AN=4;AlleleCount=1;BaseCalledFraction=0.619048;BaseCalledReadsWithVariant=13;DP=10;SupportFraction=0.322825;TotalReads=12;set=variant2	GT:DP:GQ	0/0:10:1	0/1
NW_004761975.1	1513	.	T	A	51.50	PASS	AC=1;AF=0.25;AN=4;AlleleCount=1;BaseCalledFraction=0.238095;BaseCalledReadsWithVariant=5;DP=10;SupportFraction=0.258766;TotalReads=12;set=variant2	GT:DP:GQ	0/0:10:1	0/1
NW_004761975.1	1515	.	T	A	51.50	PASS	AC=1;AF=0.25;AN=4;AlleleCount=1;BaseCalledFraction=0.238095;BaseCalledReadsWithVariant=5;DP=10;SupportFraction=0.351496;TotalReads=12;set=variant2	GT:DP:GQ	0/0:10:1	0/1
NW_004761975.1	1558	.	C	T	77	PASS	AC=1;AF=0.25;AN=4;AlleleCount=1;BaseCalledFraction=0.52381;BaseCalledReadsWithVariant=11;DP=10;SupportFraction=0.418422;TotalReads=12;set=variant2	GT:DP:GQ	0/0:10:1	0/1
NW_004761975.1	1561	.	A	ACTT	77	PASS	AC=1;AF=0.25;AN=4;AlleleCount=1;BaseCalledFraction=0.333333;BaseCalledReadsWithVariant=7;DP=10;SupportFraction=0.188513;TotalReads=12;set=variant2	GT:DP:GQ	0/0:10:1	0/1
NW_004761975.1	1570	.	T	C	77	PASS	AC=1;AF=0.25;AN=4;AlleleCount=1;BaseCalledFraction=0.52381;BaseCalledReadsWithVariant=11;DP=10;SupportFraction=0.389118;TotalReads=12;set=variant2	GT:DP:GQ	0/0:10:1	0/1
NW_004761975.1	1572	.	T	G	77	PASS	AC=1;AF=0.25;AN=4;AlleleCount=1;BaseCalledFraction=0.52381;BaseCalledReadsWithVariant=11;DP=10;SupportFraction=0.38917;TotalReads=12;set=variant2	GT:DP:GQ	0/0:10:1	0/1
NW_004761975.1	1799	.	A	G	34.70	PASS	AC=1;AF=0.25;AN=4;AlleleCount=1;BaseCalledFraction=0.545455;BaseCalledReadsWithVariant=12;DP=10;SupportFraction=0.476084;TotalReads=14;set=variant2	GT:DP:GQ	0/0:10:1	0/1
NW_004761975.1	1811	.	TACCACTGTCAATTCACTGATTCTAGAATCAG	T	288.30	PASS	AC=1;AF=0.25;AN=4;AlleleCount=1;BaseCalledFraction=0.26087;BaseCalledReadsWithVariant=6;DP=10;SupportFraction=0.571429;TotalReads=14;set=variant2	GT:DP:GQ	0/0:10:1	0/1
NW_004761975.1	1870	.	T	G	66.60	PASS	AC=1;AF=0.25;AN=4;AlleleCount=1;BaseCalledFraction=0.625;BaseCalledReadsWithVariant=15;DP=10;SupportFraction=0.494088;TotalReads=16;set=variant2	GT:DP:GQ	0/0:10:1	0/1
NW_004761975.1	1929	.	AG	A	99.30	PASS	AC=1;AF=0.25;AN=4;AlleleCount=1;BaseCalledFraction=0.346154;BaseCalledReadsWithVariant=9;DP=10;SupportFraction=0.485279;TotalReads=17;set=variant2	GT:DP:GQ	0/0:10:1	0/1
NW_004761975.1	1939	.	T	A	99.30	PASS	AC=1;AF=0.25;AN=4;AlleleCount=1;BaseCalledFraction=0.208333;BaseCalledReadsWithVariant=5;DP=10;SupportFraction=0.333252;TotalReads=17;set=variant2	GT:DP:GQ	0/0:10:1	0/1
NW_004761975.1	1943	.	T	C	99.30	PASS	AC=1;AF=0.25;AN=4;AlleleCount=1;BaseCalledFraction=0.25;BaseCalledReadsWithVariant=6;DP=10;SupportFraction=0.457852;TotalReads=17;set=variant2	GT:DP:GQ	0/0:10:1	0/1
NW_004761975.1	1964	.	A	G	83.20	PASS	AC=1;AF=0.25;AN=4;AlleleCount=1;BaseCalledFraction=0.458333;BaseCalledReadsWithVariant=11;DP=10;SupportFraction=0.627787;TotalReads=17;set=variant2	GT:DP:GQ	0/0:10:1	0/1
NW_004761975.1	1970	.	C	A	83.20	PASS	AC=1;AF=0.25;AN=4;AlleleCount=1;BaseCalledFraction=0.208333;BaseCalledReadsWithVariant=5;DP=10;SupportFraction=0.318467;TotalReads=17;set=variant2	GT:DP:GQ	0/0:10:1	0/1
NW_004761975.1	2029	.	A	G	114.60	PASS	AC=1;AF=0.25;AN=4;AlleleCount=1;BaseCalledFraction=0.521739;BaseCalledReadsWithVariant=12;DP=10;SupportFraction=0.569553;TotalReads=17;set=variant2	GT:DP:GQ	0/0:10:1	0/1
NW_004761975.1	2034	.	A	AG	114.60	PASS	AC=1;AF=0.25;AN=4;AlleleCount=1;BaseCalledFraction=0.521739;BaseCalledReadsWithVariant=12;DP=10;SupportFraction=0.500941;TotalReads=17;set=variant2	GT:DP:GQ	0/0:10:1	0/1
NW_004761975.1	2065	.	A	T	94.30	PASS	AC=1;AF=0.25;AN=4;AlleleCount=1;BaseCalledFraction=0.26087;BaseCalledReadsWithVariant=6;DP=10;SupportFraction=0.334548;TotalReads=16;set=variant2	GT:DP:GQ	0/0:10:1	0/1
NW_004761975.1	2072	.	A	G	94.30	PASS	AC=1;AF=0.25;AN=4;AlleleCount=1;BaseCalledFraction=0.5;BaseCalledReadsWithVariant=11;DP=10;SupportFraction=0.568291;TotalReads=16;set=variant2	GT:DP:GQ	0/0:10:1	0/1
NW_004761975.1	2084	.	G	A	64	PASS	AC=1;AF=0.25;AN=4;AlleleCount=1;BaseCalledFraction=0.5;BaseCalledReadsWithVariant=11;DP=10;SupportFraction=0.502097;TotalReads=16;set=variant2	GT:DP:GQ	0/0:10:1	0/1
NW_004761975.1	2099	.	C	A	131.50	PASS	AC=1;AF=0.25;AN=4;AlleleCount=1;BaseCalledFraction=0.227273;BaseCalledReadsWithVariant=5;DP=10;SupportFraction=0.485306;TotalReads=11;set=variant2	GT:DP:GQ	0/0:10:1	0/1
NW_004761975.1	2109	.	A	G	131.50	PASS	AC=1;AF=0.25;AN=4;AlleleCount=1;BaseCalledFraction=0.227273;BaseCalledReadsWithVariant=5;DP=10;SupportFraction=0.304875;TotalReads=11;set=variant2	GT:DP:GQ	0/0:10:1	0/1
NW_004761975.1	2110	.	T	C	131.50	PASS	AC=1;AF=0.25;AN=4;AlleleCount=1;BaseCalledFraction=0.227273;BaseCalledReadsWithVariant=5;DP=10;SupportFraction=0.273552;TotalReads=11;set=variant2	GT:DP:GQ	0/0:10:1	0/1
NW_004761975.1	2119	.	T	A	131.50	PASS	AC=1;AF=0.25;AN=4;AlleleCount=1;BaseCalledFraction=0.454545;BaseCalledReadsWithVariant=10;DP=10;SupportFraction=0.375782;TotalReads=11;set=variant2	GT:DP:GQ	0/0:10:1	0/1
NW_004761975.1	2126	.	A	G	131.50	PASS	AC=1;AF=0.25;AN=4;AlleleCount=1;BaseCalledFraction=0.5;BaseCalledReadsWithVariant=11;DP=10;SupportFraction=0.48441;TotalReads=11;set=variant2	GT:DP:GQ	0/0:10:1	0/1
NW_004761975.1	4695	.	C	A	58.50	PASS	AC=1;AF=0.25;AN=4;AlleleCount=1;BaseCalledFraction=0.380952;BaseCalledReadsWithVariant=8;DP=10;SupportFraction=0.295157;TotalReads=14;set=variant2	GT:DP:GQ	0/0:10:1	0/1
NW_004761975.1	4699	.	AAAAG	A	58.50	PASS	AC=1;AF=0.25;AN=4;AlleleCount=1;BaseCalledFraction=0.285714;BaseCalledReadsWithVariant=6;DP=10;SupportFraction=0.452669;TotalReads=14;set=variant2	GT:DP:GQ	0/0:10:1	0/1
NW_004761975.1	4708	.	TCATTGCA	T	39.50	PASS	AC=2;AF=0.5;AN=4;AlleleCount=1;DP=0;set=Intersection	GT	0/1	0/1
NW_004761975.1	4721	.	C	T	87.10	PASS	AC=2;AF=0.5;AN=4;AlleleCount=1;DP=0;set=Intersection	GT	0/1	0/1
NW_004761975.1	4723	.	TC	T	87.10	PASS	AC=2;AF=0.5;AN=4;AlleleCount=1;DP=0;set=Intersection	GT	0/1	0/1
NW_004761975.1	4728	.	TAATATTC	T	87.10	PASS	AC=2;AF=0.5;AN=4;AlleleCount=1;DP=0;set=Intersection	GT	0/1	0/1
NW_004761975.1	4738	.	T	G	87.10	PASS	AC=2;AF=0.5;AN=4;AlleleCount=1;DP=0;set=Intersection	GT	0/1	0/1
NW_004761975.1	4741	.	GT	G	151.20	PASS	AC=1;AF=0.25;AN=4;AlleleCount=1;BaseCalledFraction=0.296296;BaseCalledReadsWithVariant=8;DP=10;SupportFraction=0.453738;TotalReads=19;set=variant2	GT:DP:GQ	0/0:10:1	0/1
NW_004761975.1	4753	.	T	G	34.70	PASS	AC=1;AF=0.25;AN=4;AlleleCount=1;BaseCalledFraction=0.37037;BaseCalledReadsWithVariant=10;DP=10;SupportFraction=0.399555;TotalReads=19;set=variant2	GT:DP:GQ	0/0:10:1	0/1
NW_004761975.1	4771	.	C	A	41.80	PASS	AC=2;AF=0.5;AN=4;AlleleCount=1;DP=0;set=Intersection	GT	0/1	0/1
NW_004761975.1	4775	.	ATTTCG	A	41.80	PASS	AC=2;AF=0.5;AN=4;AlleleCount=1;DP=0;set=Intersection	GT	0/1	0/1
NW_004761975.1	4793	.	CAATAA	C	216.70	PASS	AC=2;AF=0.5;AN=4;AlleleCount=1;DP=0;set=Intersection	GT	0/1	0/1
NW_004761975.1	4802	.	C	A	440.30	PASS	AC=1;AF=0.25;AN=4;AlleleCount=1;BaseCalledFraction=0.466667;BaseCalledReadsWithVariant=14;DP=10;SupportFraction=0.423235;TotalReads=22;set=variant2	GT:DP:GQ	0/0:10:1	0/1
NW_004761975.1	4804	.	TC	T	216.70	PASS	AC=2;AF=0.5;AN=4;AlleleCount=1;BaseCalledReadsWithVariant=13;DP=0;set=Intersection	GT	0/1	0/1
NW_004761975.1	4806	.	A	G	216.70	PASS	AC=2;AF=0.5;AN=4;AlleleCount=2;BaseCalledFraction=0.242424;BaseCalledReadsWithVariant=8;DP=10;SupportFraction=0.382601;TotalReads=24;set=variant	GT:DP:GQ	1/1	0/0:10:1
NW_004761975.1	4807	.	TCAGG	T	216.70	PASS	AC=2;AF=0.5;AN=4;AlleleCount=1;DP=0;set=Intersection	GT	0/1	0/1
NW_004761975.1	4815	.	T	C	216.70	PASS	AC=2;AF=0.5;AN=4;AlleleCount=1;DP=0;set=Intersection	GT	0/1	0/1
NW_004761975.1	4818	.	T	C	440.30	PASS	AC=1;AF=0.25;AN=4;AlleleCount=1;BaseCalledFraction=0.566667;BaseCalledReadsWithVariant=17;DP=10;SupportFraction=0.425903;TotalReads=22;set=variant2	GT:DP:GQ	0/0:10:1	0/1
NW_004761975.1	4826	.	A	G	216.70	PASS	AC=4;AF=1.0;AN=4;AlleleCount=2;DP=0;set=Intersection	GT	1/1	1/1
NW_004761975.1	4827	.	C	T	216.70	PASS	AC=2;AF=0.5;AN=4;AlleleCount=1;DP=0;set=Intersection	GT	0/1	0/1
NW_004761975.1	4839	.	T	C	121.10	PASS	AC=1;AF=0.25;AN=4;AlleleCount=1;BaseCalledFraction=0.466667;BaseCalledReadsWithVariant=14;DP=10;SupportFraction=0.246668;TotalReads=22;set=variant2	GT:DP:GQ	0/0:10:1	0/1
NW_004761975.1	4846	.	C	T	52	PASS	AC=2;AF=0.5;AN=4;AlleleCount=1;DP=0;set=Intersection	GT	0/1	0/1
NW_004761975.1	4848	.	CG	CTA	121.10	PASS	AC=1;AF=0.25;AN=4;AlleleCount=1;BaseCalledFraction=0.433333;BaseCalledReadsWithVariant=13;DP=10;SupportFraction=0.297045;TotalReads=22;set=variant2	GT:DP:GQ	0/0:10:1	0/1
NW_004761975.1	4853	.	G	A	52	PASS	AC=2;AF=0.5;AN=4;AlleleCount=1;DP=0;set=Intersection	GT	0/1	0/1
NW_004761975.1	4872	.	T	A	22.50	PASS	AC=2;AF=0.5;AN=4;AlleleCount=1;DP=0;set=Intersection	GT	0/1	0/1
NW_004761975.1	4876	.	CT	C	22.50	PASS	AC=3;AF=0.75;AN=4;BaseCalledReadsWithVariant=7;DP=0;set=Intersection	GT	1/1	0/1
NW_004761975.1	4881	.	T	G	22.50	PASS	AC=2;AF=0.5;AN=4;AlleleCount=1;DP=0;set=Intersection	GT	0/1	0/1
NW_004761975.1	4896	.	C	T	59.70	PASS	AC=1;AF=0.25;AN=4;AlleleCount=1;BaseCalledFraction=0.322581;BaseCalledReadsWithVariant=10;DP=10;SupportFraction=0.393671;TotalReads=23;set=variant2	GT:DP:GQ	0/0:10:1	0/1
NW_004761975.1	4898	.	G	T	59.70	PASS	AC=1;AF=0.25;AN=4;AlleleCount=1;BaseCalledFraction=0.483871;BaseCalledReadsWithVariant=15;DP=10;SupportFraction=0.353861;TotalReads=23;set=variant2	GT:DP:GQ	0/0:10:1	0/1
NW_004761975.1	4909	.	A	T	82.90	PASS	AC=1;AF=0.25;AN=4;AlleleCount=1;BaseCalledFraction=0.580645;BaseCalledReadsWithVariant=18;DP=10;SupportFraction=0.315067;TotalReads=23;set=variant2	GT:DP:GQ	0/0:10:1	0/1
NW_004761975.1	4912	.	C	T	53.70	PASS	AC=2;AF=0.5;AN=4;AlleleCount=1;DP=0;set=Intersection	GT	0/1	0/1
NW_004761975.1	4923	.	A	C	71.70	PASS	AC=2;AF=0.5;AN=4;AlleleCount=1;DP=0;set=Intersection	GT	0/1	0/1
NW_004761975.1	4938	.	T	C	72.40	PASS	AC=1;AF=0.25;AN=4;AlleleCount=1;BaseCalledFraction=0.264706;BaseCalledReadsWithVariant=9;DP=10;SupportFraction=0.125105;TotalReads=25;set=variant	GT:DP:GQ	0/1	0/0:10:1
NW_004761975.1	4945	.	T	C	72.40	PASS	AC=1;AF=0.25;AN=4;AlleleCount=1;BaseCalledFraction=0.411765;BaseCalledReadsWithVariant=14;DP=10;SupportFraction=0.224574;TotalReads=25;set=variant	GT:DP:GQ	0/1	0/0:10:1
NW_004761975.1	4948	.	A	C	72.40	PASS	AC=2;AF=0.5;AN=4;AlleleCount=1;DP=0;set=Intersection	GT	0/1	0/1
NW_004761975.1	4956	.	A	AAATT	157.70	PASS	AC=1;AF=0.25;AN=4;AlleleCount=1;BaseCalledFraction=0.258065;BaseCalledReadsWithVariant=8;DP=10;SupportFraction=0.211809;TotalReads=23;set=variant2	GT:DP:GQ	0/0:10:1	0/1
NW_004761975.1	4980	.	A	AC	27.60	PASS	AC=1;AF=0.25;AN=4;AlleleCount=1;BaseCalledFraction=0.4375;BaseCalledReadsWithVariant=14;DP=10;SupportFraction=0.396118;TotalReads=23;set=variant2	GT:DP:GQ	0/0:10:1	0/1
NW_004761975.1	4997	.	A	G	69.40	PASS	AC=2;AF=0.5;AN=4;AlleleCount=1;DP=0;set=Intersection	GT	0/1	0/1
NW_004761975.1	4999	.	AC	A	69.40	PASS	AC=1;AF=0.25;AN=4;AlleleCount=1;BaseCalledFraction=0.264706;BaseCalledReadsWithVariant=9;DP=10;SupportFraction=0.426689;TotalReads=24;set=variant	GT:DP:GQ	0/1	0/0:10:1
NW_004761975.1	5002	.	C	A	174.50	PASS	AC=1;AF=0.25;AN=4;AlleleCount=1;BaseCalledFraction=0.4375;BaseCalledReadsWithVariant=14;DP=10;SupportFraction=0.286775;TotalReads=23;set=variant2	GT:DP:GQ	0/0:10:1	0/1
NW_004761975.1	5012	.	T	C	69.40	PASS	AC=2;AF=0.5;AN=4;AlleleCount=1;DP=0;set=Intersection	GT	0/1	0/1
NW_004761975.1	5035	.	C	T	41.20	PASS	AC=2;AF=0.5;AN=4;AlleleCount=1;DP=0;set=Intersection	GT	0/1	0/1
NW_004761975.1	5059	.	A	T	55.30	PASS	AC=2;AF=0.5;AN=4;AlleleCount=1;DP=0;set=Intersection	GT	0/1	0/1
NW_004761975.1	5064	.	TA	T	55.30	PASS	AC=1;AF=0.25;AN=4;AlleleCount=1;BaseCalledFraction=0.264706;BaseCalledReadsWithVariant=9;DP=10;SupportFraction=0.477767;TotalReads=25;set=variant	GT:DP:GQ	0/1	0/0:10:1
NW_004761975.1	5109	.	G	T	86.30	PASS	AC=2;AF=0.5;AN=4;AlleleCount=1;DP=0;set=Intersection	GT	0/1	0/1
NW_004761975.1	5110	.	T	G	86.30	PASS	AC=2;AF=0.5;AN=4;AlleleCount=1;BaseCalledReadsWithVariant=16;DP=0;set=Intersection	GT	0/1	0/1
NW_004761975.1	5133	.	T	C	44.80	PASS	AC=1;AF=0.25;AN=4;AlleleCount=1;BaseCalledFraction=0.21875;BaseCalledReadsWithVariant=7;DP=10;SupportFraction=0.254423;TotalReads=23;set=variant2	GT:DP:GQ	0/0:10:1	0/1
NW_004761975.1	5137	.	G	A	44.80	PASS	AC=1;AF=0.25;AN=4;AlleleCount=1;BaseCalledFraction=0.4375;BaseCalledReadsWithVariant=14;DP=10;SupportFraction=0.302717;TotalReads=23;set=variant2	GT:DP:GQ	0/0:10:1	0/1
NW_004761975.1	5152	.	C	A	75.10	PASS	AC=2;AF=0.5;AN=4;AlleleCount=1;DP=0;set=Intersection	GT	0/1	0/1
NW_004761975.1	5155	.	T	C	75.10	PASS	AC=2;AF=0.5;AN=4;AlleleCount=1;DP=0;set=Intersection	GT	0/1	0/1
NW_004761975.1	5158	.	T	G	75.10	PASS	AC=2;AF=0.5;AN=4;AlleleCount=1;DP=0;set=Intersection	GT	0/1	0/1
NW_004761975.1	5169	.	C	T	45.10	PASS	AC=2;AF=0.5;AN=4;AlleleCount=1;BaseCalledReadsWithVariant=16;DP=0;set=Intersection	GT	0/1	0/1
NW_004761975.1	5214	.	ATT	A	28.90	PASS	AC=1;AF=0.25;AN=4;AlleleCount=1;BaseCalledFraction=0.21875;BaseCalledReadsWithVariant=7;DP=10;SupportFraction=0.0671923;TotalReads=23;set=variant2	GT:DP:GQ	0/0:10:1	0/1
NW_004761975.1	5226	.	AT	A	45.10	PASS	AC=1;AF=0.25;AN=4;AlleleCount=1;BaseCalledFraction=0.228571;BaseCalledReadsWithVariant=8;DP=10;SupportFraction=0.210404;TotalReads=24;set=variant	GT:DP:GQ	0/1	0/0:10:1
NW_004761975.1	5276	.	CT	C	77	PASS	AC=1;AF=0.25;AN=4;AlleleCount=1;BaseCalledFraction=0.205882;BaseCalledReadsWithVariant=7;DP=10;SupportFraction=0.0918385;TotalReads=25;set=variant	GT:DP:GQ	0/1	0/0:10:1
NW_004761975.1	5286	.	G	A	232.10	PASS	AC=1;AF=0.25;AN=4;AlleleCount=1;BaseCalledFraction=0.40625;BaseCalledReadsWithVariant=13;DP=10;SupportFraction=0.447345;TotalReads=23;set=variant2	GT:DP:GQ	0/0:10:1	0/1
NW_004761975.1	5288	.	T	A	232.10	PASS	AC=1;AF=0.25;AN=4;AlleleCount=1;BaseCalledFraction=0.34375;BaseCalledReadsWithVariant=11;DP=10;SupportFraction=0.523695;TotalReads=23;set=variant2	GT:DP:GQ	0/0:10:1	0/1
NW_004761975.1	5289	.	T	A	232.10	PASS	AC=1;AF=0.25;AN=4;AlleleCount=1;BaseCalledFraction=0.375;BaseCalledReadsWithVariant=12;DP=10;SupportFraction=0.465827;TotalReads=23;set=variant2	GT:DP:GQ	0/0:10:1	0/1
NW_004761975.1	5292	.	AC	A	232.10	PASS	AC=1;AF=0.25;AN=4;AlleleCount=1;BaseCalledFraction=0.25;BaseCalledReadsWithVariant=8;DP=10;SupportFraction=0.498296;TotalReads=23;set=variant2	GT:DP:GQ	0/0:10:1	0/1
NW_004761975.1	5295	.	C	A	232.10	PASS	AC=1;AF=0.25;AN=4;AlleleCount=1;BaseCalledFraction=0.46875;BaseCalledReadsWithVariant=15;DP=10;SupportFraction=0.390165;TotalReads=23;set=variant2	GT:DP:GQ	0/0:10:1	0/1
NW_004761975.1	5296	.	C	A	232.10	PASS	AC=1;AF=0.25;AN=4;AlleleCount=1;BaseCalledFraction=0.375;BaseCalledReadsWithVariant=12;DP=10;SupportFraction=0.513309;TotalReads=23;set=variant2	GT:DP:GQ	0/0:10:1	0/1
NW_004761975.1	5297	.	C	A	232.10	PASS	AC=1;AF=0.25;AN=4;AlleleCount=1;BaseCalledFraction=0.375;BaseCalledReadsWithVariant=12;DP=10;SupportFraction=0.451645;TotalReads=23;set=variant2	GT:DP:GQ	0/0:10:1	0/1
NW_004761975.1	5304	.	T	A	232.10	PASS	AC=1;AF=0.25;AN=4;AlleleCount=1;BaseCalledFraction=0.538462;BaseCalledReadsWithVariant=21;DP=10;SupportFraction=0.477491;TotalReads=23;set=variant2	GT:DP:GQ	0/0:10:1	0/1
NW_004761975.1	5311	.	A	T	232.10	PASS	AC=1;AF=0.25;AN=4;AlleleCount=1;BaseCalledFraction=0.65;BaseCalledReadsWithVariant=26;DP=10;SupportFraction=0.40694;TotalReads=23;set=variant2	GT:DP:GQ	0/0:10:1	0/1
NW_004761975.1	5324	.	C	T	408.10	PASS	AC=1;AF=0.25;AN=4;AlleleCount=1;BaseCalledFraction=0.525;BaseCalledReadsWithVariant=21;DP=10;SupportFraction=0.47556;TotalReads=23;set=variant2	GT:DP:GQ	0/0:10:1	0/1
NW_004761975.1	5325	.	A	G	408.10	PASS	AC=1;AF=0.25;AN=4;AlleleCount=1;BaseCalledFraction=0.375;BaseCalledReadsWithVariant=15;DP=10;SupportFraction=0.418615;TotalReads=23;set=variant2	GT:DP:GQ	0/0:10:1	0/1
NW_004761975.1	5334	.	C	A	408.10	PASS	AC=1;AF=0.25;AN=4;AlleleCount=1;BaseCalledFraction=0.575;BaseCalledReadsWithVariant=23;DP=10;SupportFraction=0.423445;TotalReads=23;set=variant2	GT:DP:GQ	0/0:10:1	0/1
NW_004761975.1	5336	.	A	AC	77	PASS	AC=2;AF=0.5;AN=4;AlleleCount=1;DP=0;set=Intersection	GT	0/1	0/1
NW_004761975.1	5345	.	T	C	408.10	PASS	AC=1;AF=0.25;AN=4;AlleleCount=1;BaseCalledFraction=0.625;BaseCalledReadsWithVariant=25;DP=10;SupportFraction=0.411853;TotalReads=23;set=variant2	GT:DP:GQ	0/0:10:1	0/1
NW_004761975.1	5346	.	A	G	408.10	PASS	AC=1;AF=0.25;AN=4;AlleleCount=1;BaseCalledFraction=0.675;BaseCalledReadsWithVariant=27;DP=10;SupportFraction=0.424654;TotalReads=23;set=variant2	GT:DP:GQ	0/0:10:1	0/1
NW_004761975.1	5353	.	C	G	408.10	PASS	AC=1;AF=0.25;AN=4;AlleleCount=1;BaseCalledFraction=0.55;BaseCalledReadsWithVariant=22;DP=10;SupportFraction=0.438286;TotalReads=23;set=variant2	GT:DP:GQ	0/0:10:1	0/1
NW_004761975.1	5354	.	A	T	408.10	PASS	AC=1;AF=0.25;AN=4;AlleleCount=1;BaseCalledFraction=0.475;BaseCalledReadsWithVariant=19;DP=10;SupportFraction=0.369568;TotalReads=23;set=variant2	GT:DP:GQ	0/0:10:1	0/1
NW_004761975.1	5356	.	T	A	77	PASS	AC=2;AF=0.5;AN=4;AlleleCount=1;DP=0;set=Intersection	GT	0/1	0/1
NW_004761975.1	5370	.	T	C	429.50	PASS	AC=2;AF=0.5;AN=4;AlleleCount=1;DP=0;TotalReads=30;set=Intersection	GT	0/1	0/1
NW_004761975.1	5385	.	C	T	429.50	PASS	AC=2;AF=0.5;AN=4;AlleleCount=1;BaseCalledReadsWithVariant=27;DP=0;TotalReads=30;set=Intersection	GT	0/1	0/1
NW_004761975.1	5391	.	T	A	429.50	PASS	AC=2;AF=0.5;AN=4;AlleleCount=1;DP=0;TotalReads=30;set=Intersection	GT	0/1	0/1
NW_004761975.1	5399	.	T	C	429.50	PASS	AC=2;AF=0.5;AN=4;AlleleCount=1;DP=0;TotalReads=30;set=Intersection	GT	0/1	0/1
NW_004761975.1	5400	.	G	T	429.50	PASS	AC=2;AF=0.5;AN=4;AlleleCount=1;DP=0;TotalReads=30;set=Intersection	GT	0/1	0/1
NW_004761975.1	5423	.	A	C	137.40	PASS	AC=2;AF=0.5;AN=4;AlleleCount=1;DP=0;set=Intersection	GT	0/1	0/1
NW_004761975.1	5440	.	G	A	276.30	PASS	AC=2;AF=0.5;AN=4;AlleleCount=1;BaseCalledReadsWithVariant=18;DP=0;set=Intersection	GT	0/1	0/1
NW_004761975.1	5444	.	A	G	276.30	PASS	AC=2;AF=0.5;AN=4;AlleleCount=1;DP=0;set=Intersection	GT	0/1	0/1
NW_004761975.1	5446	.	A	G	276.30	PASS	AC=2;AF=0.5;AN=4;AlleleCount=1;DP=0;set=Intersection	GT	0/1	0/1
NW_004761975.1	5448	.	T	C	276.30	PASS	AC=2;AF=0.5;AN=4;AlleleCount=1;DP=0;set=Intersection	GT	0/1	0/1
NW_004761975.1	5449	.	A	G	276.30	PASS	AC=2;AF=0.5;AN=4;AlleleCount=1;BaseCalledReadsWithVariant=26;DP=0;set=Intersection	GT	0/1	0/1
NW_004761975.1	5453	.	C	T	276.30	PASS	AC=2;AF=0.5;AN=4;AlleleCount=1;DP=0;set=Intersection	GT	0/1	0/1
NW_004761975.1	5464	.	T	A	52.10	PASS	AC=2;AF=0.5;AN=4;AlleleCount=1;DP=0;set=Intersection	GT	0/1	0/1
NW_004761975.1	5465	.	C	T	52.10	PASS	AC=2;AF=0.5;AN=4;AlleleCount=1;DP=0;set=Intersection	GT	0/1	0/1
NW_004761975.1	5466	.	T	A	52.10	PASS	AC=2;AF=0.5;AN=4;AlleleCount=1;BaseCalledReadsWithVariant=20;DP=0;set=Intersection	GT	0/1	0/1
NW_004761975.1	5506	.	G	T	170.80	PASS	AC=2;AF=0.5;AN=4;AlleleCount=1;DP=0;set=Intersection	GT	0/1	0/1
NW_004761975.1	5511	.	A	C	170.80	PASS	AC=2;AF=0.5;AN=4;AlleleCount=1;DP=0;set=Intersection	GT	0/1	0/1
NW_004761975.1	5512	.	A	T	170.80	PASS	AC=2;AF=0.5;AN=4;AlleleCount=1;DP=0;set=Intersection	GT	0/1	0/1
NW_004761975.1	5542	.	G	A	406.90	PASS	AC=1;AF=0.25;AN=4;AlleleCount=1;BaseCalledFraction=0.395349;BaseCalledReadsWithVariant=17;DP=10;SupportFraction=0.370389;TotalReads=32;set=variant2	GT:DP:GQ	0/0:10:1	0/1
NW_004761975.1	5550	.	A	T	311	PASS	AC=2;AF=0.5;AN=4;AlleleCount=1;DP=0;set=Intersection	GT	0/1	0/1
NW_004761975.1	5552	.	CA	C	406.90	PASS	AC=1;AF=0.25;AN=4;AlleleCount=1;BaseCalledFraction=0.302326;BaseCalledReadsWithVariant=13;DP=10;SupportFraction=0.404576;TotalReads=32;set=variant2	GT:DP:GQ	0/0:10:1	0/1
NW_004761975.1	5560	.	C	T	311	PASS	AC=2;AF=0.5;AN=4;AlleleCount=1;DP=0;set=Intersection	GT	0/1	0/1
NW_004761975.1	5572	.	C	G	123.30	PASS	AC=2;AF=0.5;AN=4;AlleleCount=1;BaseCalledReadsWithVariant=32;DP=0;set=Intersection	GT	0/1	0/1
NW_004761975.1	5586	.	C	T	267.20	PASS	AC=2;AF=0.5;AN=4;AlleleCount=1;DP=0;set=Intersection	GT	0/1	0/1
NW_004761975.1	5596	.	A	T	267.20	PASS	AC=2;AF=0.5;AN=4;AlleleCount=1;DP=0;set=Intersection	GT	0/1	0/1
NW_004761975.1	5598	.	T	A	267.20	PASS	AC=2;AF=0.5;AN=4;AlleleCount=1;DP=0;set=Intersection	GT	0/1	0/1
NW_004761975.1	5610	.	T	C	495.60	PASS	AC=2;AF=0.5;AN=4;AlleleCount=1;DP=0;set=Intersection	GT	0/1	0/1
NW_004761975.1	5613	.	T	C	495.60	PASS	AC=2;AF=0.5;AN=4;AlleleCount=1;DP=0;set=Intersection	GT	0/1	0/1
NW_004761975.1	5615	.	T	C	495.60	PASS	AC=2;AF=0.5;AN=4;AlleleCount=1;BaseCalledReadsWithVariant=28;DP=0;set=Intersection	GT	0/1	0/1
NW_004761975.1	5616	.	G	T	495.60	PASS	AC=2;AF=0.5;AN=4;AlleleCount=1;DP=0;set=Intersection	GT	0/1	0/1
NW_004761975.1	5622	.	A	C	495.60	PASS	AC=2;AF=0.5;AN=4;AlleleCount=1;BaseCalledReadsWithVariant=26;DP=0;set=Intersection	GT	0/1	0/1
NW_004761975.1	5626	.	G	A	495.60	PASS	AC=2;AF=0.5;AN=4;AlleleCount=1;BaseCalledReadsWithVariant=34;DP=0;set=Intersection	GT	0/1	0/1
NW_004761975.1	5633	.	GA	G	495.60	PASS	AC=1;AF=0.25;AN=4;AlleleCount=1;BaseCalledFraction=0.214286;BaseCalledReadsWithVariant=9;DP=10;SupportFraction=0.418396;TotalReads=33;set=variant	GT:DP:GQ	0/1	0/0:10:1
NW_004761975.1	5646	.	ATA	AC	323.50	PASS	AC=1;AF=0.25;AN=4;AlleleCount=1;BaseCalledFraction=0.212766;BaseCalledReadsWithVariant=10;DP=10;SupportFraction=0.364017;TotalReads=34;set=variant2	GT:DP:GQ	0/0:10:1	0/1
NW_004761975.1	5656	.	C	G	278.20	PASS	AC=1;AF=0.25;AN=4;AlleleCount=1;BaseCalledFraction=0.595238;BaseCalledReadsWithVariant=25;DP=10;SupportFraction=0.280782;TotalReads=33;set=variant	GT:DP:GQ	0/1	0/0:10:1
NW_004761975.1	5659	.	A	T	323.50	PASS	AC=1;AF=0.25;AN=4;AlleleCount=1;BaseCalledFraction=0.680851;BaseCalledReadsWithVariant=32;DP=10;SupportFraction=0.252653;TotalReads=34;set=variant2	GT:DP:GQ	0/0:10:1	0/1
NW_004761975.1	5662	.	AG	A	278.20	PASS	AC=1;AF=0.25;AN=4;AlleleCount=1;BaseCalledFraction=0.214286;BaseCalledReadsWithVariant=9;DP=10;SupportFraction=0.131526;TotalReads=33;set=variant	GT:DP:GQ	0/1	0/0:10:1
NW_004761975.1	5672	.	A	T	278.20	PASS	AC=2;AF=0.5;AN=4;AlleleCount=1;DP=0;set=Intersection	GT	0/1	0/1
NW_004761975.1	5710	.	T	C	386.30	PASS	AC=2;AF=0.5;AN=4;AlleleCount=1;DP=0;set=Intersection	GT	0/1	0/1
NW_004761975.1	5719	.	C	T	386.30	PASS	AC=2;AF=0.5;AN=4;AlleleCount=1;DP=0;set=Intersection	GT	0/1	0/1
NW_004761975.1	5721	.	T	C	386.30	PASS	AC=4;AF=1.0;AN=4;AlleleCount=2;DP=0;set=Intersection	GT	1/1	1/1
NW_004761975.1	5726	.	A	T	386.30	PASS	AC=2;AF=0.5;AN=4;AlleleCount=1;DP=0;set=Intersection	GT	0/1	0/1
NW_004761975.1	5740	.	G	T	83.20	PASS	AC=2;AF=0.5;AN=4;AlleleCount=1;DP=0;set=Intersection	GT	0/1	0/1
NW_004761975.1	5749	.	A	G	83.20	PASS	AC=3;AF=0.75;AN=4;DP=0;set=Intersection	GT	1/1	0/1
NW_004761975.1	5793	.	A	C	55.30	PASS	AC=2;AF=0.5;AN=4;AlleleCount=1;DP=0;set=Intersection	GT	0/1	0/1
NW_004761975.1	5795	.	A	T	55.30	PASS	AC=2;AF=0.5;AN=4;AlleleCount=1;DP=0;set=Intersection	GT	0/1	0/1
NW_004761975.1	5823	.	G	T	202.40	PASS	AC=2;AF=0.5;AN=4;AlleleCount=1;DP=0;set=Intersection	GT	0/1	0/1
NW_004761975.1	5870	.	A	T	80.70	PASS	AC=2;AF=0.5;AN=4;AlleleCount=1;DP=0;set=Intersection	GT	0/1	0/1
NW_004761975.1	5885	.	A	G	161.60	PASS	AC=2;AF=0.5;AN=4;AlleleCount=1;DP=0;set=Intersection	GT	0/1	0/1
NW_004761975.1	5900	.	T	C	321.30	PASS	AC=2;AF=0.5;AN=4;AlleleCount=1;DP=0;set=Intersection	GT	0/1	0/1
NW_004761975.1	5910	.	C	T	321.30	PASS	AC=2;AF=0.5;AN=4;AlleleCount=1;DP=0;set=Intersection	GT	0/1	0/1
NW_004761975.1	5931	.	A	G	219.10	PASS	AC=2;AF=0.5;AN=4;AlleleCount=1;DP=0;set=Intersection	GT	0/1	0/1
NW_004761975.1	5937	.	AG	A	219.10	PASS	AC=1;AF=0.25;AN=4;AlleleCount=1;BaseCalledFraction=0.235294;BaseCalledReadsWithVariant=12;DP=10;SupportFraction=0.453988;TotalReads=39;set=variant	GT:DP:GQ	0/1	0/0:10:1
NW_004761975.1	5978	.	T	C	180.50	PASS	AC=3;AF=0.75;AN=4;DP=0;set=Intersection	GT	1/1	0/1
NW_004761975.1	5992	.	A	G	96.10	PASS	AC=2;AF=0.5;AN=4;AlleleCount=1;BaseCalledReadsWithVariant=27;DP=0;set=Intersection	GT	0/1	0/1
NW_004761975.1	6084	.	A	G	135.90	PASS	AC=2;AF=0.5;AN=4;AlleleCount=1;DP=0;set=Intersection	GT	0/1	0/1
NW_004761975.1	6099	.	A	G	180.20	PASS	AC=2;AF=0.5;AN=4;AlleleCount=1;DP=0;set=Intersection	GT	0/1	0/1
NW_004761975.1	6181	.	C	T	293.20	PASS	AC=3;AF=0.75;AN=4;DP=0;set=Intersection	GT	0/1	1/1
NW_004761975.1	6190	.	A	G	293.20	PASS	AC=3;AF=0.75;AN=4;DP=0;set=Intersection	GT	0/1	1/1
NW_004761975.1	6227	.	GTAC	GG	318.40	PASS	AC=4;AF=1.0;AN=4;AlleleCount=2;DP=0;set=Intersection	GT	1/1	1/1
NW_004761975.1	6294	.	A	G	415.30	PASS	AC=2;AF=0.5;AN=4;AlleleCount=1;DP=0;set=Intersection	GT	0/1	0/1
NW_004761975.1	6298	.	G	A	415.30	PASS	AC=2;AF=0.5;AN=4;AlleleCount=1;DP=0;set=Intersection	GT	0/1	0/1
NW_004761975.1	6411	.	C	T	82.80	PASS	AC=1;AF=0.25;AN=4;AlleleCount=1;BaseCalledFraction=0.254237;BaseCalledReadsWithVariant=15;DP=10;SupportFraction=0.32915;TotalReads=43;set=variant2	GT:DP:GQ	0/0:10:1	0/1
NW_004761975.1	6447	.	T	G	139.50	PASS	AC=2;AF=0.5;AN=4;AlleleCount=1;DP=0;set=Intersection	GT	0/1	0/1
NW_004761975.1	6450	.	A	G	139.50	PASS	AC=1;AF=0.25;AN=4;AlleleCount=1;BaseCalledFraction=0.345455;BaseCalledReadsWithVariant=19;DP=10;SupportFraction=0.335985;TotalReads=42;set=variant	GT:DP:GQ	0/1	0/0:10:1
NW_004761975.1	6485	.	TC	T	209.90	PASS	AC=1;AF=0.25;AN=4;AlleleCount=1;BaseCalledFraction=0.233333;BaseCalledReadsWithVariant=14;DP=10;SupportFraction=0.346626;TotalReads=41;set=variant2	GT:DP:GQ	0/0:10:1	0/1
NW_004761975.1	6491	.	T	G	133.90	PASS	AC=3;AF=0.75;AN=4;DP=0;TotalReads=41;set=Intersection	GT	0/1	1/1
NW_004761975.1	6548	.	C	G	270.90	PASS	AC=3;AF=0.75;AN=4;DP=0;set=Intersection	GT	0/1	1/1
NW_004761975.1	6591	.	A	C	174.80	PASS	AC=2;AF=0.5;AN=4;AlleleCount=1;DP=0;set=Intersection	GT	0/1	0/1
NW_004761975.1	6644	.	T	A	410.40	PASS	AC=3;AF=0.75;AN=4;DP=0;set=Intersection	GT	0/1	1/1
NW_004761975.1	6652	.	TC	T	410.40	PASS	AC=1;AF=0.25;AN=4;AlleleCount=1;BaseCalledFraction=0.230769;BaseCalledReadsWithVariant=12;DP=10;SupportFraction=0.345227;TotalReads=39;set=variant	GT:DP:GQ	0/1	0/0:10:1
NW_004761975.1	6834	.	T	A	55.70	PASS	AC=1;AF=0.25;AN=4;AlleleCount=1;BaseCalledFraction=0.229167;BaseCalledReadsWithVariant=11;DP=10;SupportFraction=0.160537;TotalReads=32;set=variant2	GT:DP:GQ	0/0:10:1	0/1
NW_004761975.1	6861	.	A	C	461.40	PASS	AC=2;AF=0.5;AN=4;AlleleCount=1;DP=0;set=Intersection	GT	0/1	0/1
NW_004761975.1	6862	.	TA	T	461.40	PASS	AC=2;AF=0.5;AN=4;AlleleCount=1;DP=0;set=Intersection	GT	0/1	0/1
NW_004761975.1	6872	.	T	G	461.40	PASS	AC=2;AF=0.5;AN=4;AlleleCount=1;DP=0;set=Intersection	GT	0/1	0/1
NW_004761975.1	6877	.	T	A	461.40	PASS	AC=4;AF=1.0;AN=4;AlleleCount=2;DP=0;set=Intersection	GT	1/1	1/1
NW_004761975.1	6886	.	C	T	461.40	PASS	AC=2;AF=0.5;AN=4;AlleleCount=1;DP=0;set=Intersection	GT	0/1	0/1
NW_004761975.1	6928	.	T	A	48.70	PASS	AC=1;AF=0.25;AN=4;AlleleCount=1;BaseCalledFraction=0.208333;BaseCalledReadsWithVariant=10;DP=10;SupportFraction=0.260616;TotalReads=36;set=variant	GT:DP:GQ	0/1	0/0:10:1
NW_004761975.1	25719	.	T	C	27	PASS	AC=1;AF=0.25;AN=4;AlleleCount=1;BaseCalledFraction=0.521739;BaseCalledReadsWithVariant=12;DP=10;SupportFraction=0.336973;TotalReads=15;set=variant2	GT:DP:GQ	0/0:10:1	0/1
NW_004761975.1	25751	.	G	A	193.60	PASS	AC=4;AF=1.0;AN=4;AlleleCount=2;DP=0;set=Intersection	GT	1/1	1/1
NW_004761975.1	25755	.	TC	T	133.60	PASS	AC=1;AF=0.25;AN=4;AlleleCount=1;BaseCalledFraction=0.208333;BaseCalledReadsWithVariant=5;DP=10;SupportFraction=0.330566;TotalReads=15;set=variant2	GT:DP:GQ	0/0:10:1	0/1
NW_004761975.1	25767	.	G	T	59.80	PASS	AC=2;AF=0.5;AN=4;AlleleCount=1;DP=0;TotalReads=16;set=Intersection	GT	0/1	0/1
NW_004761975.1	25768	.	A	C	105.80	PASS	AC=1;AF=0.25;AN=4;AlleleCount=1;BaseCalledFraction=0.375;BaseCalledReadsWithVariant=9;DP=10;SupportFraction=0.353374;TotalReads=16;set=variant2	GT:DP:GQ	0/0:10:1	0/1
NW_004761975.1	25829	.	CA	C	163.80	PASS	AC=2;AF=0.5;AN=4;AlleleCount=2;BaseCalledFraction=0.375;BaseCalledReadsWithVariant=9;DP=10;SupportFraction=0.575923;TotalReads=16;set=variant2	GT:DP:GQ	0/0:10:1	1/1
NW_004761975.1	25835	.	A	G	274.50	PASS	AC=2;AF=0.5;AN=4;AlleleCount=1;BaseCalledReadsWithVariant=9;DP=0;TotalReads=16;set=Intersection	GT	0/1	0/1
NW_004761975.1	25837	.	A	T	274.50	PASS	AC=2;AF=0.5;AN=4;AlleleCount=1;DP=0;TotalReads=16;set=Intersection	GT	0/1	0/1
NW_004761975.1	25841	.	T	C	274.50	PASS	AC=2;AF=0.5;AN=4;AlleleCount=1;DP=0;TotalReads=16;set=Intersection	GT	0/1	0/1
NW_004761975.1	25974	.	A	G	69.60	PASS	AC=2;AF=0.5;AN=4;AlleleCount=1;DP=0;set=Intersection	GT	0/1	0/1
NW_004761975.1	25997	.	C	T	38.80	PASS	AC=2;AF=0.5;AN=4;AlleleCount=1;DP=0;set=Intersection	GT	0/1	0/1
NW_004761975.1	26051	.	A	G	31.30	PASS	AC=1;AF=0.25;AN=4;AlleleCount=1;BaseCalledFraction=0.44;BaseCalledReadsWithVariant=11;DP=10;SupportFraction=0.353771;TotalReads=17;set=variant2	GT:DP:GQ	0/0:10:1	0/1
NW_004761975.1	26102	.	G	T	26.40	PASS	AC=2;AF=0.5;AN=4;AlleleCount=1;DP=0;set=Intersection	GT	0/1	0/1
NW_004761975.1	26116	.	A	C	104.80	PASS	AC=2;AF=0.5;AN=4;AlleleCount=1;BaseCalledFraction=0.5;DP=0;set=Intersection	GT	0/1	0/1
NW_004761975.1	26133	.	T	C	39.20	PASS	AC=2;AF=0.5;AN=4;AlleleCount=1;DP=0;set=Intersection	GT	0/1	0/1
NW_004761975.1	26217	.	C	G	85	PASS	AC=2;AF=0.5;AN=4;AlleleCount=1;DP=0;set=Intersection	GT	0/1	0/1
NW_004761975.1	26284	.	A	G	29.20	PASS	AC=1;AF=0.25;AN=4;AlleleCount=1;BaseCalledFraction=0.241379;BaseCalledReadsWithVariant=7;DP=10;SupportFraction=0.254984;TotalReads=20;set=variant2	GT:DP:GQ	0/0:10:1	0/1
NW_004761975.1	26389	.	T	G	145.50	PASS	AC=2;AF=0.5;AN=4;AlleleCount=1;DP=0;set=Intersection	GT	0/1	0/1
NW_004761975.1	26538	.	T	A	43.80	PASS	AC=2;AF=0.5;AN=4;AlleleCount=1;DP=0;set=Intersection	GT	0/1	0/1
NW_004761975.1	26546	.	C	T	52.30	PASS	AC=1;AF=0.25;AN=4;AlleleCount=1;BaseCalledFraction=0.333333;BaseCalledReadsWithVariant=9;DP=10;SupportFraction=0.494993;TotalReads=19;set=variant2	GT:DP:GQ	0/0:10:1	0/1
NW_004761975.1	26613	.	C	G	127	PASS	AC=2;AF=0.5;AN=4;AlleleCount=1;DP=0;set=Intersection	GT	0/1	0/1
NW_004761975.1	26750	.	T	C	24.80	PASS	AC=2;AF=0.5;AN=4;AlleleCount=1;DP=0;set=Intersection	GT	0/1	0/1
NW_004761975.1	26773	.	G	A	111.80	PASS	AC=2;AF=0.5;AN=4;AlleleCount=1;DP=0;set=Intersection	GT	0/1	0/1
NW_004761975.1	26782	.	G	T	111.80	PASS	AC=2;AF=0.5;AN=4;AlleleCount=1;BaseCalledReadsWithVariant=10;DP=0;set=Intersection	GT	0/1	0/1
NW_004761975.1	26815	.	A	C	117.10	PASS	AC=2;AF=0.5;AN=4;AlleleCount=1;DP=0;set=Intersection	GT	0/1	0/1
NW_004761975.1	26863	.	G	A	43.20	PASS	AC=2;AF=0.5;AN=4;AlleleCount=1;BaseCalledReadsWithVariant=9;DP=0;set=Intersection	GT	0/1	0/1
NW_004761975.1	26871	.	AT	A	33	PASS	AC=1;AF=0.25;AN=4;AlleleCount=1;BaseCalledFraction=0.321429;BaseCalledReadsWithVariant=9;DP=10;SupportFraction=0.355751;TotalReads=20;set=variant2	GT:DP:GQ	0/0:10:1	0/1
NW_004761975.1	26936	.	C	A	29.30	PASS	AC=2;AF=0.5;AN=4;AlleleCount=1;BaseCalledReadsWithVariant=9;DP=0;set=Intersection	GT	0/1	0/1
NW_004761975.1	26996	.	C	T	125.40	PASS	AC=2;AF=0.5;AN=4;AlleleCount=1;DP=0;set=Intersection	GT	0/1	0/1
NW_004761975.1	27000	.	T	C	125.40	PASS	AC=2;AF=0.5;AN=4;AlleleCount=1;DP=0;set=Intersection	GT	0/1	0/1
NW_004761975.1	27009	.	C	T	125.40	PASS	AC=2;AF=0.5;AN=4;AlleleCount=1;DP=0;set=Intersection	GT	0/1	0/1
NW_004761975.1	27053	.	G	C	36.20	PASS	AC=1;AF=0.25;AN=4;AlleleCount=1;BaseCalledFraction=0.333333;BaseCalledReadsWithVariant=8;DP=10;SupportFraction=0.337299;TotalReads=18;set=variant	GT:DP:GQ	0/1	0/0:10:1
NW_004761975.1	27336	.	GAAAAAAA	G	74	PASS	AC=1;AF=0.25;AN=4;AlleleCount=1;BaseCalledFraction=0.238095;BaseCalledReadsWithVariant=5;DP=10;SupportFraction=0.728307;TotalReads=16;set=variant	GT:DP:GQ	0/1	0/0:10:1
NW_004761975.1	27506	.	G	A	99.70	PASS	AC=3;AF=0.75;AN=4;DP=0;TotalReads=15;set=Intersection	GT	1/1	0/1
NW_004761975.1	27529	.	A	C	42.30	PASS	AC=2;AF=0.5;AN=4;AlleleCount=1;DP=0;TotalReads=15;set=Intersection	GT	0/1	0/1
NW_004761975.1	27849	.	CAACTA	C	50.20	PASS	AC=2;AF=0.5;AN=4;AlleleCount=1;DP=0;TotalReads=17;set=Intersection	GT	0/1	0/1
NW_004761975.1	27929	.	CT	C	65.70	PASS	AC=2;AF=0.5;AN=4;AlleleCount=2;BaseCalledFraction=0.259259;BaseCalledReadsWithVariant=7;DP=10;SupportFraction=0.46118;TotalReads=19;set=variant2	GT:DP:GQ	0/0:10:1	1/1
NW_004761975.1	27937	.	G	A	60.80	PASS	AC=2;AF=0.5;AN=4;AlleleCount=1;DP=0;set=Intersection	GT	0/1	0/1
NW_004761975.1	27968	.	C	A	144.10	PASS	AC=2;AF=0.5;AN=4;AlleleCount=1;DP=0;set=Intersection	GT	0/1	0/1
NW_004761975.1	27969	.	A	T	144.10	PASS	AC=2;AF=0.5;AN=4;AlleleCount=1;DP=0;set=Intersection	GT	0/1	0/1
NW_004761975.1	28371	.	C	A	122.30	PASS	AC=2;AF=0.5;AN=4;AlleleCount=1;DP=0;set=Intersection	GT	0/1	0/1
NW_004761975.1	28404	.	C	G	272.20	PASS	AC=2;AF=0.5;AN=4;AlleleCount=1;DP=0;TotalReads=19;set=Intersection	GT	0/1	0/1
NW_004761975.1	28405	.	ACTT	AG	272.20	PASS	AC=2;AF=0.5;AN=4;AlleleCount=1;DP=0;TotalReads=19;set=Intersection	GT	0/1	0/1
NW_004761975.1	28410	.	C	A	272.20	PASS	AC=2;AF=0.5;AN=4;AlleleCount=1;DP=0;TotalReads=19;set=Intersection	GT	0/1	0/1
NW_004761975.1	28411	.	A	T	272.20	PASS	AC=2;AF=0.5;AN=4;AlleleCount=1;DP=0;TotalReads=19;set=Intersection	GT	0/1	0/1
NW_004761975.1	28609	.	C	T	114.60	PASS	AC=2;AF=0.5;AN=4;AlleleCount=1;DP=0;TotalReads=21;set=Intersection	GT	0/1	0/1
NW_004761975.1	28645	.	C	G	58.80	PASS	AC=2;AF=0.5;AN=4;AlleleCount=1;DP=0;set=Intersection	GT	0/1	0/1
NW_004761975.1	28919	.	A	T	73.70	PASS	AC=2;AF=0.5;AN=4;AlleleCount=1;DP=0;set=Intersection	GT	0/1	0/1
NW_004761975.1	28950	.	T	G	99	PASS	AC=2;AF=0.5;AN=4;AlleleCount=1;DP=0;TotalReads=17;set=Intersection	GT	0/1	0/1
NW_004761975.1	29015	.	G	T	59.20	PASS	AC=1;AF=0.25;AN=4;AlleleCount=1;BaseCalledFraction=0.36;BaseCalledReadsWithVariant=9;DP=10;SupportFraction=0.450696;TotalReads=17;set=variant2	GT:DP:GQ	0/0:10:1	0/1
NW_004761975.1	29717	.	A	G	137.90	PASS	AC=2;AF=0.5;AN=4;AlleleCount=2;BaseCalledFraction=0.652174;BaseCalledReadsWithVariant=15;DP=10;SupportFraction=0.846963;TotalReads=14;set=variant2	GT:DP:GQ	0/0:10:1	1/1
NW_004761975.1	29887	.	TTGTGTTTCATTAAATAAGTTACACAGTAATG	T	284.10	PASS	AC=1;AF=0.25;AN=4;AlleleCount=1;BaseCalledFraction=0.380952;BaseCalledReadsWithVariant=8;DP=10;SupportFraction=0.692308;TotalReads=13;set=variant2	GT:DP:GQ	0/0:10:1	0/1
NW_004761975.1	29990	.	C	G	258.30	PASS	AC=1;AF=0.25;AN=4;AlleleCount=1;BaseCalledFraction=0.409091;BaseCalledReadsWithVariant=9;DP=10;SupportFraction=0.153943;TotalReads=13;set=variant2	GT:DP:GQ	0/0:10:1	0/1
NW_004761975.1	29999	.	T	G	258.30	PASS	AC=1;AF=0.25;AN=4;AlleleCount=1;BaseCalledFraction=0.590909;BaseCalledReadsWithVariant=13;DP=10;SupportFraction=0.692197;TotalReads=13;set=variant2	GT:DP:GQ	0/0:10:1	0/1
NW_004761975.1	30017	.	A	T	100.10	PASS	AC=1;AF=0.25;AN=4;AlleleCount=1;BaseCalledFraction=0.590909;BaseCalledReadsWithVariant=13;DP=10;SupportFraction=0.692001;TotalReads=13;set=variant2	GT:DP:GQ	0/0:10:1	0/1
NW_004761975.1	30139	.	T	G	111.40	PASS	AC=1;AF=0.25;AN=4;AlleleCount=1;BaseCalledFraction=0.571429;BaseCalledReadsWithVariant=12;DP=10;SupportFraction=0.729977;TotalReads=13;set=variant2	GT:DP:GQ	0/0:10:1	0/1
NW_004761975.1	30350	.	T	A	50.80	PASS	AC=1;AF=0.25;AN=4;AlleleCount=1;BaseCalledFraction=0.380952;BaseCalledReadsWithVariant=8;DP=10;SupportFraction=0.0833336;TotalReads=12;set=variant2	GT:DP:GQ	0/0:10:1	0/1
NW_004761975.1	30463	.	C	T	87.10	PASS	AC=1;AF=0.25;AN=4;AlleleCount=1;BaseCalledFraction=0.380952;BaseCalledReadsWithVariant=8;DP=10;SupportFraction=0.233267;TotalReads=12;set=variant2	GT:DP:GQ	0/0:10:1	0/1
NW_004761975.1	30472	.	TGGAG	T	87.10	PASS	AC=1;AF=0.25;AN=4;AlleleCount=1;BaseCalledFraction=0.333333;BaseCalledReadsWithVariant=7;DP=10;SupportFraction=0.286419;TotalReads=12;set=variant2	GT:DP:GQ	0/0:10:1	0/1
NW_004761975.1	30477	.	AGTTT	A	87.10	PASS	AC=1;AF=0.25;AN=4;AlleleCount=1;BaseCalledFraction=0.333333;BaseCalledReadsWithVariant=7;DP=10;SupportFraction=0.329897;TotalReads=12;set=variant2	GT:DP:GQ	0/0:10:1	0/1
NW_004761975.1	30483	.	T	A	87.10	PASS	AC=1;AF=0.25;AN=4;AlleleCount=1;BaseCalledFraction=0.380952;BaseCalledReadsWithVariant=8;DP=10;SupportFraction=0.249586;TotalReads=12;set=variant2	GT:DP:GQ	0/0:10:1	0/1
NW_004761975.1	30486	.	A	C	87.10	PASS	AC=1;AF=0.25;AN=4;AlleleCount=1;BaseCalledFraction=0.285714;BaseCalledReadsWithVariant=6;DP=10;SupportFraction=0.234805;TotalReads=12;set=variant2	GT:DP:GQ	0/0:10:1	0/1
NW_004761975.1	30526	.	A	T	33.90	PASS	AC=1;AF=0.25;AN=4;AlleleCount=1;BaseCalledFraction=0.428571;BaseCalledReadsWithVariant=9;DP=10;SupportFraction=0.207196;TotalReads=12;set=variant2	GT:DP:GQ	0/0:10:1	0/1
NW_004761975.1	30528	.	T	A	33.90	PASS	AC=1;AF=0.25;AN=4;AlleleCount=1;BaseCalledFraction=0.380952;BaseCalledReadsWithVariant=8;DP=10;SupportFraction=0.212081;TotalReads=12;set=variant2	GT:DP:GQ	0/0:10:1	0/1
NW_004761975.1	30538	.	TC	T	33.90	PASS	AC=1;AF=0.25;AN=4;AlleleCount=1;BaseCalledFraction=0.238095;BaseCalledReadsWithVariant=5;DP=10;SupportFraction=0.461884;TotalReads=12;set=variant2	GT:DP:GQ	0/0:10:1	0/1
NW_004761975.1	30780	.	G	A	56	PASS	AC=1;AF=0.25;AN=4;AlleleCount=1;BaseCalledFraction=0.666667;BaseCalledReadsWithVariant=16;DP=10;SupportFraction=0.39127;TotalReads=15;set=variant2	GT:DP:GQ	0/0:10:1	0/1
NW_004761975.1	31082	.	C	A	109.90	PASS	AC=1;AF=0.25;AN=4;AlleleCount=1;BaseCalledFraction=0.5;BaseCalledReadsWithVariant=13;DP=10;SupportFraction=0.700611;TotalReads=17;set=variant2	GT:DP:GQ	0/0:10:1	0/1
NW_004761975.1	31178	.	G	A	23	PASS	AC=1;AF=0.25;AN=4;AlleleCount=1;BaseCalledFraction=0.333333;BaseCalledReadsWithVariant=9;DP=10;SupportFraction=0.214693;TotalReads=18;set=variant2	GT:DP:GQ	0/0:10:1	0/1
NW_004761975.1	31316	.	C	T	45.40	PASS	AC=1;AF=0.25;AN=4;AlleleCount=1;BaseCalledFraction=0.392857;BaseCalledReadsWithVariant=11;DP=10;SupportFraction=0.267591;TotalReads=18;set=variant2	GT:DP:GQ	0/0:10:1	0/1
NW_004761975.1	31318	.	CT	C	45.40	PASS	AC=1;AF=0.25;AN=4;AlleleCount=1;BaseCalledFraction=0.321429;BaseCalledReadsWithVariant=9;DP=10;SupportFraction=0.400342;TotalReads=18;set=variant2	GT:DP:GQ	0/0:10:1	0/1
NW_004761975.1	31335	.	T	A	31.60	PASS	AC=1;AF=0.25;AN=4;AlleleCount=1;BaseCalledFraction=0.333333;BaseCalledReadsWithVariant=9;DP=10;SupportFraction=0.200213;TotalReads=18;set=variant2	GT:DP:GQ	0/0:10:1	0/1
NW_004761975.1	31347	.	G	C	89.40	PASS	AC=1;AF=0.25;AN=4;AlleleCount=1;BaseCalledFraction=0.37037;BaseCalledReadsWithVariant=10;DP=10;SupportFraction=0.181468;TotalReads=18;set=variant2	GT:DP:GQ	0/0:10:1	0/1
NW_004761975.1	31500	.	A	C	159.20	PASS	AC=1;AF=0.25;AN=4;AlleleCount=1;BaseCalledFraction=0.653846;BaseCalledReadsWithVariant=17;DP=10;SupportFraction=0.686795;TotalReads=16;set=variant2	GT:DP:GQ	0/0:10:1	0/1
NW_004761975.1	31512	.	CTTT	C	159.20	PASS	AC=1;AF=0.25;AN=4;AlleleCount=1;BaseCalledFraction=0.32;BaseCalledReadsWithVariant=8;DP=10;SupportFraction=0.315572;TotalReads=16;set=variant2	GT:DP:GQ	0/0:10:1	0/1
NW_004761975.1	31583	.	A	G	96.70	PASS	AC=1;AF=0.25;AN=4;AlleleCount=1;BaseCalledFraction=0.32;BaseCalledReadsWithVariant=8;DP=10;SupportFraction=0.267499;TotalReads=16;set=variant2	GT:DP:GQ	0/0:10:1	0/1
NW_004761975.1	31587	.	A	C	96.70	PASS	AC=1;AF=0.25;AN=4;AlleleCount=1;BaseCalledFraction=0.24;BaseCalledReadsWithVariant=6;DP=10;SupportFraction=0.187556;TotalReads=16;set=variant2	GT:DP:GQ	0/0:10:1	0/1
NW_004761975.1	31671	.	C	G	161.10	PASS	AC=1;AF=0.25;AN=4;AlleleCount=1;BaseCalledFraction=0.583333;BaseCalledReadsWithVariant=14;DP=10;SupportFraction=0.657143;TotalReads=15;set=variant2	GT:DP:GQ	0/0:10:1	0/1
NW_004761975.1	31737	.	A	G	28.10	PASS	AC=1;AF=0.25;AN=4;AlleleCount=1;BaseCalledFraction=0.28;BaseCalledReadsWithVariant=7;DP=10;SupportFraction=0.144629;TotalReads=14;set=variant2	GT:DP:GQ	0/0:10:1	0/1
NW_004761975.1	31786	.	G	T	38.90	PASS	AC=1;AF=0.25;AN=4;AlleleCount=1;BaseCalledFraction=0.333333;BaseCalledReadsWithVariant=8;DP=10;SupportFraction=0.18298;TotalReads=15;set=variant2	GT:DP:GQ	0/0:10:1	0/1
NW_004761975.1	31826	.	T	A	78.60	PASS	AC=1;AF=0.25;AN=4;AlleleCount=1;BaseCalledFraction=0.583333;BaseCalledReadsWithVariant=14;DP=10;SupportFraction=0.538365;TotalReads=13;set=variant2	GT:DP:GQ	0/0:10:1	0/1
NW_004761975.1	31830	.	CA	C	78.60	PASS	AC=1;AF=0.25;AN=4;AlleleCount=1;BaseCalledFraction=0.291667;BaseCalledReadsWithVariant=7;DP=10;SupportFraction=0.193569;TotalReads=13;set=variant2	GT:DP:GQ	0/0:10:1	0/1
NW_004761975.1	31868	.	A	G	24.80	PASS	AC=1;AF=0.25;AN=4;AlleleCount=1;BaseCalledFraction=0.391304;BaseCalledReadsWithVariant=9;DP=10;SupportFraction=0.164386;TotalReads=13;set=variant2	GT:DP:GQ	0/0:10:1	0/1
NW_004761975.1	31941	.	A	T	43.80	PASS	AC=1;AF=0.25;AN=4;AlleleCount=1;BaseCalledFraction=0.409091;BaseCalledReadsWithVariant=9;DP=10;SupportFraction=0.214699;TotalReads=14;set=variant2	GT:DP:GQ	0/0:10:1	0/1
NW_004761975.1	31999	.	T	C	27.70	PASS	AC=1;AF=0.25;AN=4;AlleleCount=1;BaseCalledFraction=0.318182;BaseCalledReadsWithVariant=7;DP=10;SupportFraction=0.247857;TotalReads=13;set=variant2	GT:DP:GQ	0/0:10:1	0/1
NW_004761975.1	32000	.	TC	T	27.70	PASS	AC=1;AF=0.25;AN=4;AlleleCount=1;BaseCalledFraction=0.318182;BaseCalledReadsWithVariant=7;DP=10;SupportFraction=0.257248;TotalReads=13;set=variant2	GT:DP:GQ	0/0:10:1	0/1
NW_004761975.1	32009	.	TA	T	27.70	PASS	AC=1;AF=0.25;AN=4;AlleleCount=1;BaseCalledFraction=0.272727;BaseCalledReadsWithVariant=6;DP=10;SupportFraction=0.329622;TotalReads=13;set=variant2	GT:DP:GQ	0/0:10:1	0/1
NW_004762019.1	41986	.	AT	A	86	PASS	AC=2;AF=0.5;AN=4;AlleleCount=2;BaseCalledFraction=0.45;BaseCalledReadsWithVariant=9;DP=10;SupportFraction=0.364288;TotalReads=11;set=variant	GT:DP:GQ	1/1	0/0:10:1
NW_004762019.1	42026	.	C	A	41.50	PASS	AC=3;AF=0.75;AN=4;DP=0;TotalReads=11;set=Intersection	GT	0/1	1/1
NW_004762019.1	42335	.	T	A	36.90	PASS	AC=2;AF=0.5;AN=4;AlleleCount=2;BaseCalledFraction=0.75;BaseCalledReadsWithVariant=15;DP=10;SupportFraction=0.452121;TotalReads=11;set=variant	GT:DP:GQ	1/1	0/0:10:1
NW_004762019.1	42924	.	T	G	45.50	PASS	AC=1;AF=0.25;AN=4;AlleleCount=1;BaseCalledFraction=0.304348;BaseCalledReadsWithVariant=7;DP=10;SupportFraction=0.300855;TotalReads=16;set=variant	GT:DP:GQ	0/1	0/0:10:1
NW_004762019.1	42932	.	T	C	45.50	PASS	AC=2;AF=0.5;AN=4;AlleleCount=1;DP=0;set=Intersection	GT	0/1	0/1
NW_004762019.1	42962	.	A	G	33.70	PASS	AC=1;AF=0.25;AN=4;AlleleCount=1;BaseCalledFraction=0.217391;BaseCalledReadsWithVariant=5;DP=10;SupportFraction=0.294502;TotalReads=16;set=variant	GT:DP:GQ	0/1	0/0:10:1
NW_004762019.1	43103	.	C	T	20.60	PASS	AC=1;AF=0.25;AN=4;AlleleCount=1;BaseCalledFraction=0.4;BaseCalledReadsWithVariant=8;DP=10;SupportFraction=0.341164;TotalReads=16;set=variant2	GT:DP:GQ	0/0:10:1	0/1
NW_004762019.1	43414	.	A	T	273.40	PASS	AC=2;AF=0.5;AN=4;AlleleCount=2;BaseCalledFraction=0.931034;BaseCalledReadsWithVariant=27;DP=10;SupportFraction=0.793873;TotalReads=20;set=variant	GT:DP:GQ	1/1	0/0:10:1
NW_004762019.1	43464	.	G	T	141.90	PASS	AC=1;AF=0.25;AN=4;AlleleCount=1;BaseCalledFraction=0.586207;BaseCalledReadsWithVariant=17;DP=10;SupportFraction=0.693227;TotalReads=21;set=variant	GT:DP:GQ	0/1	0/0:10:1
NW_004762019.1	43712	.	G	A	22.20	PASS	AC=1;AF=0.25;AN=4;AlleleCount=1;BaseCalledFraction=0.24;BaseCalledReadsWithVariant=6;DP=10;SupportFraction=0.265545;TotalReads=17;set=variant	GT:DP:GQ	0/1	0/0:10:1
NW_004762019.1	43720	.	TC	T	22.20	PASS	AC=1;AF=0.25;AN=4;AlleleCount=1;BaseCalledFraction=0.24;BaseCalledReadsWithVariant=6;DP=10;SupportFraction=0.583173;TotalReads=17;set=variant	GT:DP:GQ	0/1	0/0:10:1
NW_004762069.1	88	.	T	C	45.30	PASS	AC=1;AF=0.25;AN=4;AlleleCount=1;BaseCalledFraction=0.45;BaseCalledReadsWithVariant=9;DP=10;SupportFraction=0.536976;TotalReads=14;set=variant2	GT:DP:GQ	0/0:10:1	0/1
NW_004762069.1	98	.	G	T	45.30	PASS	AC=1;AF=0.25;AN=4;AlleleCount=1;BaseCalledFraction=0.25;BaseCalledReadsWithVariant=5;DP=10;SupportFraction=0.322292;TotalReads=14;set=variant2	GT:DP:GQ	0/0:10:1	0/1
NW_004762069.1	99	.	T	G	45.30	PASS	AC=1;AF=0.25;AN=4;AlleleCount=1;BaseCalledFraction=0.25;BaseCalledReadsWithVariant=5;DP=10;SupportFraction=0.407728;TotalReads=14;set=variant2	GT:DP:GQ	0/0:10:1	0/1
NW_004762069.1	126	.	G	A	33.30	PASS	AC=2;AF=0.5;AN=4;AlleleCount=2;BaseCalledFraction=0.75;BaseCalledReadsWithVariant=15;DP=10;SupportFraction=0.535996;TotalReads=15;set=variant2	GT:DP:GQ	0/0:10:1	1/1
NW_004762069.1	140	.	A	T	72	PASS	AC=1;AF=0.25;AN=4;AlleleCount=1;BaseCalledFraction=0.45;BaseCalledReadsWithVariant=9;DP=10;SupportFraction=0.698352;TotalReads=15;set=variant2	GT:DP:GQ	0/0:10:1	0/1
NW_004762069.1	153	.	C	A	189.80	PASS	AC=1;AF=0.25;AN=4;AlleleCount=1;BaseCalledFraction=0.333333;BaseCalledReadsWithVariant=7;DP=10;SupportFraction=0.532453;TotalReads=15;set=variant2	GT:DP:GQ	0/0:10:1	0/1
NW_004762069.1	156	.	G	C	189.80	PASS	AC=1;AF=0.25;AN=4;AlleleCount=1;BaseCalledFraction=0.333333;BaseCalledReadsWithVariant=7;DP=10;SupportFraction=0.486237;TotalReads=15;set=variant2	GT:DP:GQ	0/0:10:1	0/1
NW_004762069.1	165	.	G	A	189.80	PASS	AC=1;AF=0.25;AN=4;AlleleCount=1;BaseCalledFraction=0.333333;BaseCalledReadsWithVariant=7;DP=10;SupportFraction=0.421152;TotalReads=15;set=variant2	GT:DP:GQ	0/0:10:1	0/1
NW_004762069.1	166	.	A	G	189.80	PASS	AC=2;AF=0.5;AN=4;AlleleCount=2;BaseCalledFraction=0.47619;BaseCalledReadsWithVariant=10;DP=10;SupportFraction=0.565967;TotalReads=15;set=variant2	GT:DP:GQ	0/0:10:1	1/1
NW_004762069.1	174	.	T	C	189.80	PASS	AC=1;AF=0.25;AN=4;AlleleCount=1;BaseCalledFraction=0.428571;BaseCalledReadsWithVariant=9;DP=10;SupportFraction=0.482088;TotalReads=15;set=variant2	GT:DP:GQ	0/0:10:1	0/1
NW_004762069.1	184	.	T	C	189.80	PASS	AC=1;AF=0.25;AN=4;AlleleCount=1;BaseCalledFraction=0.571429;BaseCalledReadsWithVariant=12;DP=10;SupportFraction=0.450976;TotalReads=15;set=variant2	GT:DP:GQ	0/0:10:1	0/1
NW_004762069.1	185	.	C	T	189.80	PASS	AC=1;AF=0.25;AN=4;AlleleCount=1;BaseCalledFraction=0.238095;BaseCalledReadsWithVariant=5;DP=10;SupportFraction=0.265088;TotalReads=15;set=variant2	GT:DP:GQ	0/0:10:1	0/1
NW_004762069.1	197	.	G	C	56	PASS	AC=1;AF=0.25;AN=4;AlleleCount=1;BaseCalledFraction=0.619048;BaseCalledReadsWithVariant=13;DP=10;SupportFraction=0.48738;TotalReads=16;set=variant2	GT:DP:GQ	0/0:10:1	0/1
NW_004762069.1	211	.	A	G	268.10	PASS	AC=1;AF=0.25;AN=4;AlleleCount=1;BaseCalledFraction=0.761905;BaseCalledReadsWithVariant=16;DP=10;SupportFraction=0.285276;TotalReads=16;set=variant2	GT:DP:GQ	0/0:10:1	0/1
NW_004762069.1	220	.	T	A	268.10	PASS	AC=1;AF=0.25;AN=4;AlleleCount=1;BaseCalledFraction=0.681818;BaseCalledReadsWithVariant=15;DP=10;SupportFraction=0.315802;TotalReads=16;set=variant2	GT:DP:GQ	0/0:10:1	0/1
NW_004762069.1	224	.	G	C	268.10	PASS	AC=1;AF=0.25;AN=4;AlleleCount=1;BaseCalledFraction=0.636364;BaseCalledReadsWithVariant=14;DP=10;SupportFraction=0.283183;TotalReads=16;set=variant2	GT:DP:GQ	0/0:10:1	0/1
NW_004762069.1	226	.	A	C	268.10	PASS	AC=1;AF=0.25;AN=4;AlleleCount=1;BaseCalledFraction=0.5;BaseCalledReadsWithVariant=11;DP=10;SupportFraction=0.239607;TotalReads=16;set=variant2	GT:DP:GQ	0/0:10:1	0/1
NW_004762069.1	235	.	A	C	268.10	PASS	AC=2;AF=0.5;AN=4;AlleleCount=2;BaseCalledFraction=0.590909;BaseCalledReadsWithVariant=13;DP=10;SupportFraction=0.593777;TotalReads=16;set=variant2	GT:DP:GQ	0/0:10:1	1/1
NW_004762069.1	240	.	C	T	268.10	PASS	AC=1;AF=0.25;AN=4;AlleleCount=1;BaseCalledFraction=0.318182;BaseCalledReadsWithVariant=7;DP=10;SupportFraction=0.123224;TotalReads=16;set=variant2	GT:DP:GQ	0/0:10:1	0/1
NW_004762069.1	241	.	A	C	268.10	PASS	AC=1;AF=0.25;AN=4;AlleleCount=1;BaseCalledFraction=0.590909;BaseCalledReadsWithVariant=13;DP=10;SupportFraction=0.239914;TotalReads=16;set=variant2	GT:DP:GQ	0/0:10:1	0/1
NW_004762069.1	266	.	C	T	378.50	PASS	AC=1;AF=0.25;AN=4;AlleleCount=1;BaseCalledFraction=0.545455;BaseCalledReadsWithVariant=12;DP=10;SupportFraction=0.430205;TotalReads=16;set=variant2	GT:DP:GQ	0/0:10:1	0/1
NW_004762069.1	270	.	A	G	378.50	PASS	AC=1;AF=0.25;AN=4;AlleleCount=1;BaseCalledFraction=0.318182;BaseCalledReadsWithVariant=7;DP=10;SupportFraction=0.281115;TotalReads=16;set=variant2	GT:DP:GQ	0/0:10:1	0/1
NW_004762069.1	273	.	C	T	378.50	PASS	AC=1;AF=0.25;AN=4;AlleleCount=1;BaseCalledFraction=0.363636;BaseCalledReadsWithVariant=8;DP=10;SupportFraction=0.338691;TotalReads=16;set=variant2	GT:DP:GQ	0/0:10:1	0/1
NW_004762069.1	282	.	T	G	378.50	PASS	AC=1;AF=0.25;AN=4;AlleleCount=1;BaseCalledFraction=0.454545;BaseCalledReadsWithVariant=10;DP=10;SupportFraction=0.492558;TotalReads=16;set=variant2	GT:DP:GQ	0/0:10:1	0/1
NW_004762069.1	286	.	G	T	378.50	PASS	AC=1;AF=0.25;AN=4;AlleleCount=1;BaseCalledFraction=0.590909;BaseCalledReadsWithVariant=13;DP=10;SupportFraction=0.372196;TotalReads=16;set=variant2	GT:DP:GQ	0/0:10:1	0/1
NW_004762069.1	290	.	A	C	378.50	PASS	AC=2;AF=0.5;AN=4;AlleleCount=2;BaseCalledFraction=0.818182;BaseCalledReadsWithVariant=18;DP=10;SupportFraction=0.744356;TotalReads=16;set=variant2	GT:DP:GQ	0/0:10:1	1/1
NW_004762069.1	291	.	C	T	378.50	PASS	AC=1;AF=0.25;AN=4;AlleleCount=1;BaseCalledFraction=0.590909;BaseCalledReadsWithVariant=13;DP=10;SupportFraction=0.354289;TotalReads=16;set=variant2	GT:DP:GQ	0/0:10:1	0/1
NW_004762069.1	300	.	G	T	378.50	PASS	AC=1;AF=0.25;AN=4;AlleleCount=1;BaseCalledFraction=0.565217;BaseCalledReadsWithVariant=13;DP=10;SupportFraction=0.381004;TotalReads=16;set=variant2	GT:DP:GQ	0/0:10:1	0/1
NW_004762069.1	362	.	A	T	375.40	PASS	AC=1;AF=0.25;AN=4;AlleleCount=1;BaseCalledFraction=0.521739;BaseCalledReadsWithVariant=12;DP=10;SupportFraction=0.535433;TotalReads=17;set=variant2	GT:DP:GQ	0/0:10:1	0/1
NW_004762069.1	369	.	T	C	375.40	PASS	AC=1;AF=0.25;AN=4;AlleleCount=1;BaseCalledFraction=0.478261;BaseCalledReadsWithVariant=11;DP=10;SupportFraction=0.389801;TotalReads=17;set=variant2	GT:DP:GQ	0/0:10:1	0/1
NW_004762069.1	379	.	T	A	375.40	PASS	AC=1;AF=0.25;AN=4;AlleleCount=1;BaseCalledFraction=0.73913;BaseCalledReadsWithVariant=17;DP=10;SupportFraction=0.71275;TotalReads=17;set=variant2	GT:DP:GQ	0/0:10:1	0/1
NW_004762069.1	383	.	C	T	375.40	PASS	AC=1;AF=0.25;AN=4;AlleleCount=1;BaseCalledFraction=0.782609;BaseCalledReadsWithVariant=18;DP=10;SupportFraction=0.758433;TotalReads=17;set=variant2	GT:DP:GQ	0/0:10:1	0/1
NW_004762069.1	418	.	G	GACA	249.90	PASS	AC=1;AF=0.25;AN=4;AlleleCount=1;BaseCalledFraction=0.391304;BaseCalledReadsWithVariant=9;DP=10;SupportFraction=0.361024;TotalReads=17;set=variant2	GT:DP:GQ	0/0:10:1	0/1
NW_004762069.1	420	.	G	A	249.90	PASS	AC=1;AF=0.25;AN=4;AlleleCount=1;BaseCalledFraction=0.434783;BaseCalledReadsWithVariant=10;DP=10;SupportFraction=0.462509;TotalReads=17;set=variant2	GT:DP:GQ	0/0:10:1	0/1
NW_004762069.1	422	.	T	A	249.90	PASS	AC=1;AF=0.25;AN=4;AlleleCount=1;BaseCalledFraction=0.391304;BaseCalledReadsWithVariant=9;DP=10;SupportFraction=0.464856;TotalReads=17;set=variant2	GT:DP:GQ	0/0:10:1	0/1
NW_004762069.1	424	.	TACGGGC	T	249.90	PASS	AC=2;AF=0.5;AN=4;AlleleCount=2;BaseCalledFraction=0.391304;BaseCalledReadsWithVariant=9;DP=10;SupportFraction=0.624898;TotalReads=17;set=variant2	GT:DP:GQ	0/0:10:1	1/1
NW_004762069.1	486	.	A	G	97.60	PASS	AC=1;AF=0.25;AN=4;AlleleCount=1;BaseCalledFraction=0.48;BaseCalledReadsWithVariant=12;DP=10;SupportFraction=0.498548;TotalReads=18;set=variant2	GT:DP:GQ	0/0:10:1	0/1
NW_004762069.1	527	.	T	A	186.70	PASS	AC=1;AF=0.25;AN=4;AlleleCount=1;BaseCalledFraction=0.769231;BaseCalledReadsWithVariant=20;DP=10;SupportFraction=0.749273;TotalReads=20;set=variant2	GT:DP:GQ	0/0:10:1	0/1
NW_004762069.1	528	.	TG	T	186.70	PASS	AC=1;AF=0.25;AN=4;AlleleCount=1;BaseCalledFraction=0.423077;BaseCalledReadsWithVariant=11;DP=10;SupportFraction=0.480985;TotalReads=20;set=variant2	GT:DP:GQ	0/0:10:1	0/1
NW_004762069.1	573	.	A	T	126	PASS	AC=2;AF=0.5;AN=4;AlleleCount=2;BaseCalledFraction=0.925926;BaseCalledReadsWithVariant=25;DP=10;SupportFraction=0.791669;TotalReads=21;set=variant2	GT:DP:GQ	0/0:10:1	1/1
NW_004762069.1	578	.	C	G	126	PASS	AC=1;AF=0.25;AN=4;AlleleCount=1;BaseCalledFraction=0.25;BaseCalledReadsWithVariant=7;DP=10;SupportFraction=0.415;TotalReads=21;set=variant2	GT:DP:GQ	0/0:10:1	0/1
NW_004762069.1	631	.	C	T	171.40	PASS	AC=2;AF=0.5;AN=4;AlleleCount=2;BaseCalledFraction=0.933333;BaseCalledReadsWithVariant=28;DP=10;SupportFraction=0.772967;TotalReads=22;set=variant2	GT:DP:GQ	0/0:10:1	1/1
NW_004762069.1	635	.	G	T	171.40	PASS	AC=1;AF=0.25;AN=4;AlleleCount=1;BaseCalledFraction=0.233333;BaseCalledReadsWithVariant=7;DP=10;SupportFraction=0.316967;TotalReads=22;set=variant2	GT:DP:GQ	0/0:10:1	0/1
NW_004762069.1	669	.	G	T	189.60	PASS	AC=1;AF=0.25;AN=4;AlleleCount=1;BaseCalledFraction=0.645161;BaseCalledReadsWithVariant=20;DP=10;SupportFraction=0.58752;TotalReads=22;set=variant2	GT:DP:GQ	0/0:10:1	0/1
NW_004762069.1	696	.	A	G	29.10	PASS	AC=1;AF=0.25;AN=4;AlleleCount=1;BaseCalledFraction=0.225806;BaseCalledReadsWithVariant=7;DP=10;SupportFraction=0.190953;TotalReads=23;set=variant2	GT:DP:GQ	0/0:10:1	0/1
NW_004762069.1	701	.	A	G	29.10	PASS	AC=1;AF=0.25;AN=4;AlleleCount=1;BaseCalledFraction=0.225806;BaseCalledReadsWithVariant=7;DP=10;SupportFraction=0.218206;TotalReads=23;set=variant2	GT:DP:GQ	0/0:10:1	0/1
NW_004762069.1	719	.	G	T	158.50	PASS	AC=1;AF=0.25;AN=4;AlleleCount=1;BaseCalledFraction=0.258065;BaseCalledReadsWithVariant=8;DP=10;SupportFraction=0.218235;TotalReads=22;set=variant2	GT:DP:GQ	0/0:10:1	0/1
NW_004762069.1	720	.	C	T	158.50	PASS	AC=1;AF=0.25;AN=4;AlleleCount=1;BaseCalledFraction=0.290323;BaseCalledReadsWithVariant=9;DP=10;SupportFraction=0.17958;TotalReads=22;set=variant2	GT:DP:GQ	0/0:10:1	0/1
NW_004762069.1	721	.	T	C	158.50	PASS	AC=2;AF=0.5;AN=4;AlleleCount=2;BaseCalledFraction=0.935484;BaseCalledReadsWithVariant=29;DP=10;SupportFraction=0.780859;TotalReads=22;set=variant2	GT:DP:GQ	0/0:10:1	1/1
NW_004762069.1	801	.	G	T	331.80	PASS	AC=2;AF=0.5;AN=4;AlleleCount=2;BaseCalledFraction=0.75;BaseCalledReadsWithVariant=24;DP=10;SupportFraction=0.687392;TotalReads=23;set=variant2	GT:DP:GQ	0/0:10:1	1/1
NW_004762069.1	805	.	T	G	331.80	PASS	AC=2;AF=0.5;AN=4;AlleleCount=2;BaseCalledFraction=0.625;BaseCalledReadsWithVariant=20;DP=10;SupportFraction=0.633912;TotalReads=23;set=variant2	GT:DP:GQ	0/0:10:1	1/1
NW_004762069.1	829	.	T	C	270.40	PASS	AC=2;AF=0.5;AN=4;AlleleCount=2;BaseCalledFraction=0.59375;BaseCalledReadsWithVariant=19;DP=10;SupportFraction=0.614179;TotalReads=21;set=variant2	GT:DP:GQ	0/0:10:1	1/1
NW_004762069.1	836	.	A	C	270.40	PASS	AC=1;AF=0.25;AN=4;AlleleCount=1;BaseCalledFraction=0.645161;BaseCalledReadsWithVariant=20;DP=10;SupportFraction=0.615028;TotalReads=21;set=variant2	GT:DP:GQ	0/0:10:1	0/1
NW_004762069.1	845	.	A	G	270.40	PASS	AC=1;AF=0.25;AN=4;AlleleCount=1;BaseCalledFraction=0.322581;BaseCalledReadsWithVariant=10;DP=10;SupportFraction=0.316287;TotalReads=21;set=variant2	GT:DP:GQ	0/0:10:1	0/1
NW_004762069.1	846	.	A	G	270.40	PASS	AC=2;AF=0.5;AN=4;AlleleCount=2;BaseCalledFraction=0.774194;BaseCalledReadsWithVariant=24;DP=10;SupportFraction=0.676938;TotalReads=21;set=variant2	GT:DP:GQ	0/0:10:1	1/1
NW_004762069.1	872	.	G	C	133.10	PASS	AC=2;AF=0.5;AN=4;AlleleCount=2;BaseCalledFraction=0.793103;BaseCalledReadsWithVariant=23;DP=10;SupportFraction=0.669211;TotalReads=20;set=variant2	GT:DP:GQ	0/0:10:1	1/1
NW_004762069.1	882	.	G	A	133.10	PASS	AC=1;AF=0.25;AN=4;AlleleCount=1;BaseCalledFraction=0.5;BaseCalledReadsWithVariant=14;DP=10;SupportFraction=0.575525;TotalReads=20;set=variant2	GT:DP:GQ	0/0:10:1	0/1
NW_004762069.1	887	.	GCA	G	133.10	PASS	AC=1;AF=0.25;AN=4;AlleleCount=1;BaseCalledFraction=0.214286;BaseCalledReadsWithVariant=6;DP=10;SupportFraction=0.454909;TotalReads=20;set=variant2	GT:DP:GQ	0/0:10:1	0/1
NW_004762069.1	896	.	AT	A	133.10	PASS	AC=1;AF=0.25;AN=4;AlleleCount=1;BaseCalledFraction=0.357143;BaseCalledReadsWithVariant=10;DP=10;SupportFraction=0.42278;TotalReads=20;set=variant2	GT:DP:GQ	0/0:10:1	0/1
NW_004762069.1	910	.	G	A	269	PASS	AC=1;AF=0.25;AN=4;AlleleCount=1;BaseCalledFraction=0.5;BaseCalledReadsWithVariant=14;DP=10;SupportFraction=0.415426;TotalReads=19;set=variant2	GT:DP:GQ	0/0:10:1	0/1
NW_004762069.1	913	.	C	G	269	PASS	AC=1;AF=0.25;AN=4;AlleleCount=1;BaseCalledFraction=0.464286;BaseCalledReadsWithVariant=13;DP=10;SupportFraction=0.5153;TotalReads=19;set=variant2	GT:DP:GQ	0/0:10:1	0/1
NW_004762069.1	915	.	T	A	269	PASS	AC=1;AF=0.25;AN=4;AlleleCount=1;BaseCalledFraction=0.535714;BaseCalledReadsWithVariant=15;DP=10;SupportFraction=0.594826;TotalReads=19;set=variant2	GT:DP:GQ	0/0:10:1	0/1
NW_004762069.1	916	.	C	G	269	PASS	AC=1;AF=0.25;AN=4;AlleleCount=1;BaseCalledFraction=0.428571;BaseCalledReadsWithVariant=12;DP=10;SupportFraction=0.446912;TotalReads=19;set=variant2	GT:DP:GQ	0/0:10:1	0/1
NW_004762069.1	920	.	C	G	269	PASS	AC=1;AF=0.25;AN=4;AlleleCount=1;BaseCalledFraction=0.392857;BaseCalledReadsWithVariant=11;DP=10;SupportFraction=0.491591;TotalReads=19;set=variant2	GT:DP:GQ	0/0:10:1	0/1
NW_004762069.1	926	.	C	T	269	PASS	AC=1;AF=0.25;AN=4;AlleleCount=1;BaseCalledFraction=0.535714;BaseCalledReadsWithVariant=15;DP=10;SupportFraction=0.385663;TotalReads=19;set=variant2	GT:DP:GQ	0/0:10:1	0/1
NW_004762069.1	942	.	T	A	181.40	PASS	AC=1;AF=0.25;AN=4;AlleleCount=1;BaseCalledFraction=0.333333;BaseCalledReadsWithVariant=9;DP=10;SupportFraction=0.308951;TotalReads=19;set=variant2	GT:DP:GQ	0/0:10:1	0/1
NW_004762069.1	947	.	T	G	181.40	PASS	AC=1;AF=0.25;AN=4;AlleleCount=1;BaseCalledFraction=0.444444;BaseCalledReadsWithVariant=12;DP=10;SupportFraction=0.399296;TotalReads=19;set=variant2	GT:DP:GQ	0/0:10:1	0/1
NW_004762069.1	956	.	T	C	181.40	PASS	AC=1;AF=0.25;AN=4;AlleleCount=1;BaseCalledFraction=0.407407;BaseCalledReadsWithVariant=11;DP=10;SupportFraction=0.345392;TotalReads=19;set=variant2	GT:DP:GQ	0/0:10:1	0/1
NW_004762069.1	964	.	T	A	181.40	PASS	AC=1;AF=0.25;AN=4;AlleleCount=1;BaseCalledFraction=0.481481;BaseCalledReadsWithVariant=13;DP=10;SupportFraction=0.459601;TotalReads=19;set=variant2	GT:DP:GQ	0/0:10:1	0/1
NW_004762069.1	965	.	G	A	181.40	PASS	AC=1;AF=0.25;AN=4;AlleleCount=1;BaseCalledFraction=0.481481;BaseCalledReadsWithVariant=13;DP=10;SupportFraction=0.47419;TotalReads=19;set=variant2	GT:DP:GQ	0/0:10:1	0/1
NW_004762069.1	972	.	CT	C	181.40	PASS	AC=1;AF=0.25;AN=4;AlleleCount=1;BaseCalledFraction=0.222222;BaseCalledReadsWithVariant=6;DP=10;SupportFraction=0.564734;TotalReads=19;set=variant2	GT:DP:GQ	0/0:10:1	0/1
NW_004762069.1	1002	.	A	G	86.20	PASS	AC=1;AF=0.25;AN=4;AlleleCount=1;BaseCalledFraction=0.5;BaseCalledReadsWithVariant=13;DP=10;SupportFraction=0.520552;TotalReads=18;set=variant2	GT:DP:GQ	0/0:10:1	0/1
NW_004762069.1	1006	.	G	T	86.20	PASS	AC=2;AF=0.5;AN=4;AlleleCount=2;BaseCalledFraction=0.884615;BaseCalledReadsWithVariant=23;DP=10;SupportFraction=0.676943;TotalReads=18;set=variant2	GT:DP:GQ	0/0:10:1	1/1
NW_004762069.1	1020	.	C	T	101.50	PASS	AC=1;AF=0.25;AN=4;AlleleCount=1;BaseCalledFraction=0.36;BaseCalledReadsWithVariant=9;DP=10;SupportFraction=0.432082;TotalReads=18;set=variant2	GT:DP:GQ	0/0:10:1	0/1
NW_004762069.1	1021	.	C	A	101.50	PASS	AC=1;AF=0.25;AN=4;AlleleCount=1;BaseCalledFraction=0.52;BaseCalledReadsWithVariant=13;DP=10;SupportFraction=0.352057;TotalReads=18;set=variant2	GT:DP:GQ	0/0:10:1	0/1
NW_004762069.1	1022	.	A	T	101.50	PASS	AC=2;AF=0.5;AN=4;AlleleCount=2;BaseCalledFraction=1;BaseCalledReadsWithVariant=25;DP=10;SupportFraction=0.701393;TotalReads=18;set=variant2	GT:DP:GQ	0/0:10:1	1/1
NW_004762069.1	1033	.	C	G	185.60	PASS	AC=1;AF=0.25;AN=4;AlleleCount=1;BaseCalledFraction=0.304348;BaseCalledReadsWithVariant=7;DP=10;SupportFraction=0.391087;TotalReads=18;set=variant2	GT:DP:GQ	0/0:10:1	0/1
NW_004762069.1	1039	.	C	T	185.60	PASS	AC=2;AF=0.5;AN=4;AlleleCount=2;BaseCalledFraction=0.869565;BaseCalledReadsWithVariant=20;DP=10;SupportFraction=0.672168;TotalReads=18;set=variant2	GT:DP:GQ	0/0:10:1	1/1
NW_004762069.1	1045	.	A	G	185.60	PASS	AC=1;AF=0.25;AN=4;AlleleCount=1;BaseCalledFraction=0.304348;BaseCalledReadsWithVariant=7;DP=10;SupportFraction=0.370041;TotalReads=18;set=variant2	GT:DP:GQ	0/0:10:1	0/1
NW_004762069.1	1062	.	C	A	36.20	PASS	AC=1;AF=0.25;AN=4;AlleleCount=1;BaseCalledFraction=0.347826;BaseCalledReadsWithVariant=8;DP=10;SupportFraction=0.40703;TotalReads=17;set=variant2	GT:DP:GQ	0/0:10:1	0/1
NW_004762069.1	1076	.	T	C	80.30	PASS	AC=1;AF=0.25;AN=4;AlleleCount=1;BaseCalledFraction=0.304348;BaseCalledReadsWithVariant=7;DP=10;SupportFraction=0.285943;TotalReads=16;set=variant2	GT:DP:GQ	0/0:10:1	0/1
NW_004762069.1	1077	.	C	T	80.30	PASS	AC=1;AF=0.25;AN=4;AlleleCount=1;BaseCalledFraction=0.26087;BaseCalledReadsWithVariant=6;DP=10;SupportFraction=0.326767;TotalReads=16;set=variant2	GT:DP:GQ	0/0:10:1	0/1
NW_004762069.1	1087	.	A	G	80.30	PASS	AC=1;AF=0.25;AN=4;AlleleCount=1;BaseCalledFraction=0.318182;BaseCalledReadsWithVariant=7;DP=10;SupportFraction=0.387085;TotalReads=16;set=variant2	GT:DP:GQ	0/0:10:1	0/1
NW_004762069.1	1091	.	C	G	80.30	PASS	AC=1;AF=0.25;AN=4;AlleleCount=1;BaseCalledFraction=0.318182;BaseCalledReadsWithVariant=7;DP=10;SupportFraction=0.396368;TotalReads=16;set=variant2	GT:DP:GQ	0/0:10:1	0/1
NW_004762069.1	1122	.	T	G	47.70	PASS	AC=1;AF=0.25;AN=4;AlleleCount=1;BaseCalledFraction=0.333333;BaseCalledReadsWithVariant=7;DP=10;SupportFraction=0.44433;TotalReads=15;set=variant2	GT:DP:GQ	0/0:10:1	0/1
NW_004762069.1	1127	.	T	C	47.70	PASS	AC=1;AF=0.25;AN=4;AlleleCount=1;BaseCalledFraction=0.238095;BaseCalledReadsWithVariant=5;DP=10;SupportFraction=0.356908;TotalReads=15;set=variant2	GT:DP:GQ	0/0:10:1	0/1
NW_004762069.1	1154	.	GAACCTGCACAGACAGTTTTATACGAAGACGTC	G	461.50	PASS	AC=2;AF=0.5;AN=4;AlleleCount=2;BaseCalledFraction=0.35;BaseCalledReadsWithVariant=7;DP=10;SupportFraction=1;TotalReads=14;set=variant2	GT:DP:GQ	0/0:10:1	1/1
NW_004762075.1	9410	.	AG	A	57.50	PASS	AC=2;AF=0.5;AN=4;AlleleCount=1;DP=0;set=Intersection	GT	0/1	0/1
NW_004762075.1	9414	.	AT	A	57.50	PASS	AC=1;AF=0.25;AN=4;AlleleCount=1;BaseCalledFraction=0.25;BaseCalledReadsWithVariant=7;DP=10;SupportFraction=0.404498;TotalReads=20;set=variant	GT:DP:GQ	0/1	0/0:10:1
NW_004762075.1	9433	.	GT	G	57.50	PASS	AC=2;AF=0.5;AN=4;AlleleCount=1;DP=0;set=Intersection	GT	0/1	0/1
NW_004762075.1	9439	.	AG	A	57.50	PASS	AC=1;AF=0.25;AN=4;AlleleCount=1;BaseCalledFraction=0.321429;BaseCalledReadsWithVariant=9;DP=10;SupportFraction=0.449059;TotalReads=20;set=variant	GT:DP:GQ	0/1	0/0:10:1
NW_004762075.1	9440	.	G	A	55.60	PASS	AC=1;AF=0.25;AN=4;AlleleCount=1;BaseCalledFraction=0.259259;BaseCalledReadsWithVariant=7;DP=10;SupportFraction=0.269251;TotalReads=18;set=variant2	GT:DP:GQ	0/0:10:1	0/1
NW_004762075.1	9445	.	T	A	57.50	PASS	AC=1;AF=0.25;AN=4;AlleleCount=1;BaseCalledFraction=0.607143;BaseCalledReadsWithVariant=17;DP=10;SupportFraction=0.280689;TotalReads=20;set=variant	GT:DP:GQ	0/1	0/0:10:1
NW_004762075.1	9454	.	T	G	55.60	PASS	AC=1;AF=0.25;AN=4;AlleleCount=1;BaseCalledFraction=0.777778;BaseCalledReadsWithVariant=21;DP=10;SupportFraction=0.252842;TotalReads=18;set=variant2	GT:DP:GQ	0/0:10:1	0/1
NW_004762075.1	9478	.	CG	CTT	20.10	PASS	AC=2;AF=0.5;AN=4;AlleleCount=1;DP=0;set=Intersection	GT	0/1	0/1
NW_004762075.1	9482	.	CA	C	20.10	PASS	AC=3;AF=0.75;AN=4;DP=0;set=Intersection	GT	0/1	1/1
NW_004762075.1	9531	.	A	G	24.10	PASS	AC=1;AF=0.25;AN=4;AlleleCount=1;BaseCalledFraction=0.551724;BaseCalledReadsWithVariant=16;DP=10;SupportFraction=0.522324;TotalReads=26;set=variant2	GT:DP:GQ	0/0:10:1	0/1
NW_004762075.1	9535	.	G	T	24.10	PASS	AC=1;AF=0.25;AN=4;AlleleCount=1;BaseCalledFraction=0.310345;BaseCalledReadsWithVariant=9;DP=10;SupportFraction=0.477082;TotalReads=26;set=variant2	GT:DP:GQ	0/0:10:1	0/1
NW_004762075.1	9543	.	G	C	39.20	PASS	AC=2;AF=0.5;AN=4;AlleleCount=1;BaseCalledReadsWithVariant=19;DP=0;set=Intersection	GT	0/1	0/1
NW_004762075.1	9551	.	G	A	24.10	PASS	AC=1;AF=0.25;AN=4;AlleleCount=1;BaseCalledFraction=0.310345;BaseCalledReadsWithVariant=9;DP=10;SupportFraction=0.441413;TotalReads=26;set=variant2	GT:DP:GQ	0/0:10:1	0/1
NW_004762075.1	9552	.	G	A	39.20	PASS	AC=2;AF=0.5;AN=4;AlleleCount=1;DP=0;set=Intersection	GT	0/1	0/1
NW_004762075.1	9553	.	T	A	39.20	PASS	AC=1;AF=0.25;AN=4;AlleleCount=1;BaseCalledFraction=0.375;BaseCalledReadsWithVariant=12;DP=10;SupportFraction=0.39125;TotalReads=32;set=variant	GT:DP:GQ	0/1	0/0:10:1
NW_004762075.1	9636	.	C	T	20.30	PASS	AC=1;AF=0.25;AN=4;AlleleCount=1;BaseCalledFraction=0.275862;BaseCalledReadsWithVariant=8;DP=10;SupportFraction=0.545787;TotalReads=26;set=variant2	GT:DP:GQ	0/0:10:1	0/1
NW_004762075.1	9667	.	G	T	31.20	PASS	AC=1;AF=0.25;AN=4;AlleleCount=1;BaseCalledFraction=0.264706;BaseCalledReadsWithVariant=9;DP=10;SupportFraction=0.501389;TotalReads=34;set=variant	GT:DP:GQ	0/1	0/0:10:1
NW_004762075.1	9772	.	T	TCAGCA	98.50	PASS	AC=2;AF=0.5;AN=4;AlleleCount=1;DP=0;set=Intersection	GT	0/1	0/1
NW_004762075.1	9773	.	TG	T	98.50	PASS	AC=3;AF=0.75;AN=4;DP=0;set=Intersection	GT	0/1	1/1
NW_004762075.1	9776	.	C	CGTG	98.50	PASS	AC=2;AF=0.5;AN=4;AlleleCount=1;DP=0;set=Intersection	GT	0/1	0/1
NW_004762075.1	9853	.	A	T	45.60	PASS	AC=1;AF=0.25;AN=4;AlleleCount=1;BaseCalledFraction=0.28125;BaseCalledReadsWithVariant=9;DP=10;SupportFraction=0.447067;TotalReads=27;set=variant2	GT:DP:GQ	0/0:10:1	0/1
NW_004762075.1	9863	.	C	T	45.60	PASS	AC=2;AF=0.5;AN=4;AlleleCount=2;BaseCalledFraction=0.78125;BaseCalledReadsWithVariant=25;DP=10;SupportFraction=0.5523;TotalReads=27;set=variant2	GT:DP:GQ	0/0:10:1	1/1
NW_004762075.1	9864	.	A	C	45.60	PASS	AC=1;AF=0.25;AN=4;AlleleCount=1;BaseCalledFraction=0.354839;BaseCalledReadsWithVariant=11;DP=10;SupportFraction=0.592571;TotalReads=27;set=variant2	GT:DP:GQ	0/0:10:1	0/1
NW_004762075.1	9868	.	G	A	45.60	PASS	AC=1;AF=0.25;AN=4;AlleleCount=1;BaseCalledFraction=0.322581;BaseCalledReadsWithVariant=10;DP=10;SupportFraction=0.438773;TotalReads=27;set=variant2	GT:DP:GQ	0/0:10:1	0/1
NW_004762075.1	9886	.	ATT	AC,AT	30.20	PASS	AC=1,2;AF=0.25,0.5;AN=4;DP=0;set=Intersection	GT	0/1	2/2
NW_004762075.1	9893	.	G	A	30.20	PASS	AC=1;AF=0.25;AN=4;AlleleCount=1;BaseCalledFraction=0.363636;BaseCalledReadsWithVariant=12;DP=10;SupportFraction=0.479484;TotalReads=33;set=variant	GT:DP:GQ	0/1	0/0:10:1
NW_004762075.1	9895	.	A	T	48.50	PASS	AC=1;AF=0.25;AN=4;AlleleCount=1;BaseCalledFraction=0.387097;BaseCalledReadsWithVariant=12;DP=10;SupportFraction=0.428057;TotalReads=27;set=variant2	GT:DP:GQ	0/0:10:1	0/1
NW_004762075.1	9897	.	A	T	48.50	PASS	AC=1;AF=0.25;AN=4;AlleleCount=1;BaseCalledFraction=0.419355;BaseCalledReadsWithVariant=13;DP=10;SupportFraction=0.460873;TotalReads=27;set=variant2	GT:DP:GQ	0/0:10:1	0/1
NW_004762075.1	9929	.	TCG	T	68.40	PASS	AC=1;AF=0.25;AN=4;AlleleCount=1;BaseCalledFraction=0.233333;BaseCalledReadsWithVariant=7;DP=10;SupportFraction=0.406246;TotalReads=21;set=variant2	GT:DP:GQ	0/0:10:1	0/1
NW_004762075.1	9946	.	A	G	30.60	PASS	AC=2;AF=0.5;AN=4;AlleleCount=1;DP=0;set=Intersection	GT	0/1	0/1
NW_004762075.1	9962	.	T	G	30.60	PASS	AC=1;AF=0.25;AN=4;AlleleCount=1;BaseCalledFraction=0.225806;BaseCalledReadsWithVariant=7;DP=10;SupportFraction=0.194218;TotalReads=26;set=variant	GT:DP:GQ	0/1	0/0:10:1
NW_004762075.1	9964	.	C	A	30.60	PASS	AC=2;AF=0.5;AN=4;AlleleCount=1;DP=0;set=Intersection	GT	0/1	0/1
NW_004762075.1	9975	.	G	A	68.40	PASS	AC=1;AF=0.25;AN=4;AlleleCount=1;BaseCalledFraction=0.230769;BaseCalledReadsWithVariant=6;DP=10;SupportFraction=0.207179;TotalReads=21;set=variant2	GT:DP:GQ	0/0:10:1	0/1
NW_004762075.1	9999	.	A	G	44.20	PASS	AC=1;AF=0.25;AN=4;AlleleCount=1;BaseCalledFraction=0.25;BaseCalledReadsWithVariant=6;DP=10;SupportFraction=0.332553;TotalReads=21;set=variant2	GT:DP:GQ	0/0:10:1	0/1
NW_004762075.1	10005	.	A	C	44.20	PASS	AC=1;AF=0.25;AN=4;AlleleCount=1;BaseCalledFraction=0.217391;BaseCalledReadsWithVariant=5;DP=10;SupportFraction=0.402023;TotalReads=21;set=variant2	GT:DP:GQ	0/0:10:1	0/1
NW_004762075.1	10008	.	T	A	25.40	PASS	AC=2;AF=0.5;AN=4;AlleleCount=1;BaseCalledReadsWithVariant=7;DP=0;set=Intersection	GT	0/1	0/1
NW_004762075.1	10009	.	T	G	25.40	PASS	AC=2;AF=0.5;AN=4;AlleleCount=1;BaseCalledReadsWithVariant=7;DP=0;set=Intersection	GT	0/1	0/1
NW_004762075.1	10083	.	G	T	31.60	PASS	AC=2;AF=0.5;AN=4;AlleleCount=1;BaseCalledReadsWithVariant=15;DP=0;set=Intersection	GT	0/1	0/1
NW_004762075.1	10086	.	A	C	31.60	PASS	AC=2;AF=0.5;AN=4;AlleleCount=1;DP=0;set=Intersection	GT	0/1	0/1
NW_004762075.1	10109	.	N	C	30.90	PASS	AC=1;AF=0.25;AN=4;AlleleCount=1;BaseCalledFraction=0.25;BaseCalledReadsWithVariant=5;DP=10;SupportFraction=0.462284;TotalReads=18;set=variant2	GT:DP:GQ	0/0:10:1	0/1
NW_004762086.1	5167	.	A	T	85.60	PASS	AC=1;AF=0.25;AN=4;AlleleCount=1;BaseCalledFraction=0.238095;BaseCalledReadsWithVariant=5;DP=10;SupportFraction=0.368949;TotalReads=12;set=variant	GT:DP:GQ	0/1	0/0:10:1
NW_004762086.1	5360	.	GGTCCACGCTTTC	G	88.90	PASS	AC=1;AF=0.25;AN=4;AlleleCount=1;BaseCalledFraction=0.3;BaseCalledReadsWithVariant=6;DP=10;SupportFraction=0.461492;TotalReads=13;set=variant	GT:DP:GQ	0/1	0/0:10:1
NW_004762086.1	5538	.	T	A	31.70	PASS	AC=1;AF=0.25;AN=4;AlleleCount=1;BaseCalledFraction=0.25;BaseCalledReadsWithVariant=5;DP=10;SupportFraction=0.357041;TotalReads=13;set=variant	GT:DP:GQ	0/1	0/0:10:1
NW_004762086.1	5625	.	AG	A	20.80	PASS	AC=1;AF=0.25;AN=4;AlleleCount=1;BaseCalledFraction=0.238095;BaseCalledReadsWithVariant=5;DP=10;SupportFraction=0.505256;TotalReads=14;set=variant	GT:DP:GQ	0/1	0/0:10:1
NW_004762086.1	5645	.	T	A	68.30	PASS	AC=1;AF=0.25;AN=4;AlleleCount=1;BaseCalledFraction=0.380952;BaseCalledReadsWithVariant=8;DP=10;SupportFraction=0.488858;TotalReads=14;set=variant	GT:DP:GQ	0/1	0/0:10:1
NW_004762086.1	5652	.	ATTTT	A	68.30	PASS	AC=1;AF=0.25;AN=4;AlleleCount=1;BaseCalledFraction=0.238095;BaseCalledReadsWithVariant=5;DP=10;SupportFraction=0.340241;TotalReads=14;set=variant	GT:DP:GQ	0/1	0/0:10:1
NW_004762086.1	5682	.	A	T	79.40	PASS	AC=1;AF=0.25;AN=4;AlleleCount=1;BaseCalledFraction=0.380952;BaseCalledReadsWithVariant=8;DP=10;SupportFraction=0.429432;TotalReads=14;set=variant	GT:DP:GQ	0/1	0/0:10:1
NW_004762086.1	5851	.	G	T	76.10	PASS	AC=1;AF=0.25;AN=4;AlleleCount=1;BaseCalledFraction=0.571429;BaseCalledReadsWithVariant=12;DP=10;SupportFraction=0.547817;TotalReads=12;set=variant	GT:DP:GQ	0/1	0/0:10:1
NW_004762086.1	5893	.	T	C	89.60	PASS	AC=1;AF=0.25;AN=4;AlleleCount=1;BaseCalledFraction=0.45;BaseCalledReadsWithVariant=9;DP=10;SupportFraction=0.456118;TotalReads=13;set=variant	GT:DP:GQ	0/1	0/0:10:1
NW_004762086.1	5900	.	C	A	89.60	PASS	AC=1;AF=0.25;AN=4;AlleleCount=1;BaseCalledFraction=0.25;BaseCalledReadsWithVariant=5;DP=10;SupportFraction=0.346846;TotalReads=13;set=variant	GT:DP:GQ	0/1	0/0:10:1
NW_004762086.1	5901	.	A	C	89.60	PASS	AC=1;AF=0.25;AN=4;AlleleCount=1;BaseCalledFraction=0.35;BaseCalledReadsWithVariant=7;DP=10;SupportFraction=0.406022;TotalReads=13;set=variant	GT:DP:GQ	0/1	0/0:10:1
NW_004762086.1	5927	.	C	T	26.60	PASS	AC=1;AF=0.25;AN=4;AlleleCount=1;BaseCalledFraction=0.4;BaseCalledReadsWithVariant=8;DP=10;SupportFraction=0.529923;TotalReads=13;set=variant	GT:DP:GQ	0/1	0/0:10:1
NW_004762086.1	5942	.	T	C	45	PASS	AC=1;AF=0.25;AN=4;AlleleCount=1;BaseCalledFraction=0.35;BaseCalledReadsWithVariant=7;DP=10;SupportFraction=0.431102;TotalReads=13;set=variant	GT:DP:GQ	0/1	0/0:10:1
NW_004762086.1	5944	.	G	A	45	PASS	AC=1;AF=0.25;AN=4;AlleleCount=1;BaseCalledFraction=0.35;BaseCalledReadsWithVariant=7;DP=10;SupportFraction=0.385198;TotalReads=13;set=variant	GT:DP:GQ	0/1	0/0:10:1
NW_004762086.1	5965	.	C	G	32.50	PASS	AC=1;AF=0.25;AN=4;AlleleCount=1;BaseCalledFraction=0.3;BaseCalledReadsWithVariant=6;DP=10;SupportFraction=0.340791;TotalReads=13;set=variant	GT:DP:GQ	0/1	0/0:10:1
NW_004762086.1	5988	.	T	G	36.50	PASS	AC=1;AF=0.25;AN=4;AlleleCount=1;BaseCalledFraction=0.3;BaseCalledReadsWithVariant=6;DP=10;SupportFraction=0.26233;TotalReads=13;set=variant	GT:DP:GQ	0/1	0/0:10:1
NW_004762086.1	6132	.	A	G	52.70	PASS	AC=1;AF=0.25;AN=4;AlleleCount=1;BaseCalledFraction=0.55;BaseCalledReadsWithVariant=11;DP=10;SupportFraction=0.454871;TotalReads=12;set=variant	GT:DP:GQ	0/1	0/0:10:1
NW_004762086.1	6134	.	A	AT	52.70	PASS	AC=1;AF=0.25;AN=4;AlleleCount=1;BaseCalledFraction=0.35;BaseCalledReadsWithVariant=7;DP=10;SupportFraction=0.255972;TotalReads=12;set=variant	GT:DP:GQ	0/1	0/0:10:1
NW_004762086.1	6152	.	G	T	25.50	PASS	AC=1;AF=0.25;AN=4;AlleleCount=1;BaseCalledFraction=0.4;BaseCalledReadsWithVariant=8;DP=10;SupportFraction=0.281336;TotalReads=12;set=variant	GT:DP:GQ	0/1	0/0:10:1
NW_004762086.1	6205	.	G	A	28.40	PASS	AC=1;AF=0.25;AN=4;AlleleCount=1;BaseCalledFraction=0.35;BaseCalledReadsWithVariant=7;DP=10;SupportFraction=0.229048;TotalReads=12;set=variant	GT:DP:GQ	0/1	0/0:10:1
NW_004762086.1	6214	.	A	G	28.40	PASS	AC=1;AF=0.25;AN=4;AlleleCount=1;BaseCalledFraction=0.25;BaseCalledReadsWithVariant=5;DP=10;SupportFraction=0.34623;TotalReads=12;set=variant	GT:DP:GQ	0/1	0/0:10:1
NW_004762086.1	6215	.	A	G	28.40	PASS	AC=1;AF=0.25;AN=4;AlleleCount=1;BaseCalledFraction=0.4;BaseCalledReadsWithVariant=8;DP=10;SupportFraction=0.279248;TotalReads=12;set=variant	GT:DP:GQ	0/1	0/0:10:1
NW_004762086.1	6263	.	T	C	55.50	PASS	AC=1;AF=0.25;AN=4;AlleleCount=1;BaseCalledFraction=0.6;BaseCalledReadsWithVariant=12;DP=10;SupportFraction=0.355886;TotalReads=12;set=variant	GT:DP:GQ	0/1	0/0:10:1
NW_004762086.1	6265	.	TA	T	55.50	PASS	AC=1;AF=0.25;AN=4;AlleleCount=1;BaseCalledFraction=0.25;BaseCalledReadsWithVariant=5;DP=10;SupportFraction=0.301989;TotalReads=12;set=variant	GT:DP:GQ	0/1	0/0:10:1
NW_004762086.1	6294	.	TCA	TT	39.70	PASS	AC=1;AF=0.25;AN=4;AlleleCount=1;BaseCalledFraction=0.45;BaseCalledReadsWithVariant=9;DP=10;SupportFraction=0.441547;TotalReads=11;set=variant	GT:DP:GQ	0/1	0/0:10:1
NW_004762086.1	6307	.	A	C	66.20	PASS	AC=1;AF=0.25;AN=4;AlleleCount=1;BaseCalledFraction=0.5;BaseCalledReadsWithVariant=10;DP=10;SupportFraction=0.392425;TotalReads=11;set=variant	GT:DP:GQ	0/1	0/0:10:1
NW_004762086.1	6680	.	C	A	77.60	PASS	AC=1;AF=0.25;AN=4;AlleleCount=1;BaseCalledFraction=0.52381;BaseCalledReadsWithVariant=11;DP=10;SupportFraction=0.324258;TotalReads=13;set=variant	GT:DP:GQ	0/1	0/0:10:1
NW_004762086.1	6687	.	G	A	77.60	PASS	AC=1;AF=0.25;AN=4;AlleleCount=1;BaseCalledFraction=0.47619;BaseCalledReadsWithVariant=10;DP=10;SupportFraction=0.240415;TotalReads=13;set=variant	GT:DP:GQ	0/1	0/0:10:1
NW_004762086.1	6765	.	A	G	80.80	PASS	AC=1;AF=0.25;AN=4;AlleleCount=1;BaseCalledFraction=0.285714;BaseCalledReadsWithVariant=6;DP=10;SupportFraction=0.328766;TotalReads=13;set=variant	GT:DP:GQ	0/1	0/0:10:1
NW_004762086.1	6776	.	T	C	80.80	PASS	AC=1;AF=0.25;AN=4;AlleleCount=1;BaseCalledFraction=0.285714;BaseCalledReadsWithVariant=6;DP=10;SupportFraction=0.356374;TotalReads=13;set=variant	GT:DP:GQ	0/1	0/0:10:1
NW_004762086.1	6787	.	G	A	47.80	PASS	AC=1;AF=0.25;AN=4;AlleleCount=1;BaseCalledFraction=0.285714;BaseCalledReadsWithVariant=6;DP=10;SupportFraction=0.40098;TotalReads=13;set=variant	GT:DP:GQ	0/1	0/0:10:1
NW_004762086.1	6846	.	G	T	54.10	PASS	AC=1;AF=0.25;AN=4;AlleleCount=1;BaseCalledFraction=0.3;BaseCalledReadsWithVariant=6;DP=10;SupportFraction=0.381113;TotalReads=13;set=variant	GT:DP:GQ	0/1	0/0:10:1
NW_004762086.1	6879	.	A	G	62.20	PASS	AC=1;AF=0.25;AN=4;AlleleCount=1;BaseCalledFraction=0.571429;BaseCalledReadsWithVariant=12;DP=10;SupportFraction=0.515239;TotalReads=13;set=variant	GT:DP:GQ	0/1	0/0:10:1
NW_004762086.1	6925	.	G	A	64.40	PASS	AC=2;AF=0.5;AN=4;AlleleCount=2;BaseCalledFraction=0.727273;BaseCalledReadsWithVariant=16;DP=10;SupportFraction=0.602556;TotalReads=14;set=variant	GT:DP:GQ	1/1	0/0:10:1
NW_004762086.1	6955	.	G	A	68.50	PASS	AC=1;AF=0.25;AN=4;AlleleCount=1;BaseCalledFraction=0.681818;BaseCalledReadsWithVariant=15;DP=10;SupportFraction=0.561117;TotalReads=15;set=variant	GT:DP:GQ	0/1	0/0:10:1
NW_004762086.1	7010	.	C	T	72.40	PASS	AC=2;AF=0.5;AN=4;AlleleCount=2;BaseCalledFraction=0.681818;BaseCalledReadsWithVariant=15;DP=10;SupportFraction=0.61029;TotalReads=15;set=variant	GT:DP:GQ	1/1	0/0:10:1
NW_004762086.1	7047	.	C	T	21.80	PASS	AC=1;AF=0.25;AN=4;AlleleCount=1;BaseCalledFraction=0.272727;BaseCalledReadsWithVariant=6;DP=10;SupportFraction=0.232004;TotalReads=15;set=variant	GT:DP:GQ	0/1	0/0:10:1
NW_004762086.1	7089	.	A	G	110	PASS	AC=1;AF=0.25;AN=4;AlleleCount=1;BaseCalledFraction=0.652174;BaseCalledReadsWithVariant=15;DP=10;SupportFraction=0.672859;TotalReads=15;set=variant	GT:DP:GQ	0/1	0/0:10:1
NW_004762086.1	7182	.	A	G	25.70	PASS	AC=1;AF=0.25;AN=4;AlleleCount=1;BaseCalledFraction=0.217391;BaseCalledReadsWithVariant=5;DP=10;SupportFraction=0.229153;TotalReads=15;set=variant	GT:DP:GQ	0/1	0/0:10:1
NW_004762086.1	7214	.	G	T	20.90	PASS	AC=1;AF=0.25;AN=4;AlleleCount=1;BaseCalledFraction=0.227273;BaseCalledReadsWithVariant=5;DP=10;SupportFraction=0.226729;TotalReads=15;set=variant	GT:DP:GQ	0/1	0/0:10:1
NW_004762086.1	7285	.	T	A	34.90	PASS	AC=1;AF=0.25;AN=4;AlleleCount=1;BaseCalledFraction=0.318182;BaseCalledReadsWithVariant=7;DP=10;SupportFraction=0.202507;TotalReads=15;set=variant	GT:DP:GQ	0/1	0/0:10:1
NW_004762086.1	7330	.	A	G	41.20	PASS	AC=1;AF=0.25;AN=4;AlleleCount=1;BaseCalledFraction=0.636364;BaseCalledReadsWithVariant=14;DP=10;SupportFraction=0.578257;TotalReads=15;set=variant	GT:DP:GQ	0/1	0/0:10:1
NW_004762086.1	7337	.	GA	G	41.20	PASS	AC=1;AF=0.25;AN=4;AlleleCount=1;BaseCalledFraction=0.227273;BaseCalledReadsWithVariant=5;DP=10;SupportFraction=0.306768;TotalReads=15;set=variant	GT:DP:GQ	0/1	0/0:10:1
NW_004762086.1	7471	.	AACCC	A	23.50	PASS	AC=1;AF=0.25;AN=4;AlleleCount=1;BaseCalledFraction=0.285714;BaseCalledReadsWithVariant=6;DP=10;SupportFraction=0.363732;TotalReads=13;set=variant	GT:DP:GQ	0/1	0/0:10:1
NW_004762086.1	7557	.	N	T	37.10	PASS	AC=1;AF=0.25;AN=4;AlleleCount=1;BaseCalledFraction=0.3;BaseCalledReadsWithVariant=6;DP=10;SupportFraction=0.0500344;TotalReads=13;set=variant	GT:DP:GQ	0/1	0/0:10:1
NW_004762086.1	7601	.	N	G	37.10	PASS	AC=1;AF=0.25;AN=4;AlleleCount=1;BaseCalledFraction=0.25;BaseCalledReadsWithVariant=5;DP=10;SupportFraction=0.111964;TotalReads=13;set=variant	GT:DP:GQ	0/1	0/0:10:1
NW_004762086.1	7621	.	N	G	37.10	PASS	AC=1;AF=0.25;AN=4;AlleleCount=1;BaseCalledFraction=0.25;BaseCalledReadsWithVariant=5;DP=10;SupportFraction=0.111816;TotalReads=13;set=variant	GT:DP:GQ	0/1	0/0:10:1
NW_004762086.1	7625	.	N	T	37.10	PASS	AC=1;AF=0.25;AN=4;AlleleCount=1;BaseCalledFraction=0.25;BaseCalledReadsWithVariant=5;DP=10;SupportFraction=0.0691178;TotalReads=13;set=variant	GT:DP:GQ	0/1	0/0:10:1
NW_004762086.1	7775	.	T	A	92.50	PASS	AC=1;AF=0.25;AN=4;AlleleCount=1;BaseCalledFraction=0.619048;BaseCalledReadsWithVariant=13;DP=10;SupportFraction=0.43768;TotalReads=13;set=variant	GT:DP:GQ	0/1	0/0:10:1
NW_004762086.1	7988	.	G	A	46.30	PASS	AC=1;AF=0.25;AN=4;AlleleCount=1;BaseCalledFraction=0.25;BaseCalledReadsWithVariant=5;DP=10;SupportFraction=0.12456;TotalReads=13;set=variant	GT:DP:GQ	0/1	0/0:10:1
NW_004762086.1	7993	.	ATCG	A	46.30	PASS	AC=1;AF=0.25;AN=4;AlleleCount=1;BaseCalledFraction=0.25;BaseCalledReadsWithVariant=5;DP=10;SupportFraction=0.137591;TotalReads=13;set=variant	GT:DP:GQ	0/1	0/0:10:1
NW_004762086.1	8003	.	ATCC	A	46.30	PASS	AC=1;AF=0.25;AN=4;AlleleCount=1;BaseCalledFraction=0.25;BaseCalledReadsWithVariant=5;DP=10;SupportFraction=0.241758;TotalReads=13;set=variant	GT:DP:GQ	0/1	0/0:10:1
NW_004762086.1	8080	.	C	T	42.30	PASS	AC=1;AF=0.25;AN=4;AlleleCount=1;BaseCalledFraction=0.285714;BaseCalledReadsWithVariant=6;DP=10;SupportFraction=0.303963;TotalReads=13;set=variant	GT:DP:GQ	0/1	0/0:10:1
NW_004762086.1	8125	.	G	T	307.80	PASS	AC=2;AF=0.5;AN=4;AlleleCount=2;BaseCalledFraction=0.714286;BaseCalledReadsWithVariant=15;DP=10;SupportFraction=0.717447;TotalReads=14;set=variant	GT:DP:GQ	1/1	0/0:10:1
NW_004762086.1	8128	.	T	A	307.80	PASS	AC=1;AF=0.25;AN=4;AlleleCount=1;BaseCalledFraction=0.952381;BaseCalledReadsWithVariant=20;DP=10;SupportFraction=0.644328;TotalReads=14;set=variant	GT:DP:GQ	0/1	0/0:10:1
NW_004762086.1	8133	.	G	A	307.80	PASS	AC=1;AF=0.25;AN=4;AlleleCount=1;BaseCalledFraction=0.857143;BaseCalledReadsWithVariant=18;DP=10;SupportFraction=0.64237;TotalReads=14;set=variant	GT:DP:GQ	0/1	0/0:10:1
NW_004762086.1	8134	.	C	A	307.80	PASS	AC=1;AF=0.25;AN=4;AlleleCount=1;BaseCalledFraction=0.857143;BaseCalledReadsWithVariant=18;DP=10;SupportFraction=0.647095;TotalReads=14;set=variant	GT:DP:GQ	0/1	0/0:10:1
NW_004762086.1	8228	.	T	A	127.60	PASS	AC=1;AF=0.25;AN=4;AlleleCount=1;BaseCalledFraction=0.5;BaseCalledReadsWithVariant=10;DP=10;SupportFraction=0.504327;TotalReads=13;set=variant	GT:DP:GQ	0/1	0/0:10:1
NW_004762086.1	8263	.	G	A	73.40	PASS	AC=1;AF=0.25;AN=4;AlleleCount=1;BaseCalledFraction=0.666667;BaseCalledReadsWithVariant=14;DP=10;SupportFraction=0.63752;TotalReads=13;set=variant	GT:DP:GQ	0/1	0/0:10:1
NW_004762086.1	8368	.	G	A	74.90	PASS	AC=2;AF=0.5;AN=4;AlleleCount=2;BaseCalledFraction=0.809524;BaseCalledReadsWithVariant=17;DP=10;SupportFraction=0.818034;TotalReads=14;set=variant	GT:DP:GQ	1/1	0/0:10:1
NW_004762086.1	8418	.	C	A	152.60	PASS	AC=1;AF=0.25;AN=4;AlleleCount=1;BaseCalledFraction=0.714286;BaseCalledReadsWithVariant=15;DP=10;SupportFraction=0.768076;TotalReads=14;set=variant	GT:DP:GQ	0/1	0/0:10:1
NW_004762086.1	8441	.	G	A	29.20	PASS	AC=1;AF=0.25;AN=4;AlleleCount=1;BaseCalledFraction=0.380952;BaseCalledReadsWithVariant=8;DP=10;SupportFraction=0.473699;TotalReads=14;set=variant	GT:DP:GQ	0/1	0/0:10:1
NW_004762086.1	8497	.	T	A	48.70	PASS	AC=1;AF=0.25;AN=4;AlleleCount=1;BaseCalledFraction=0.238095;BaseCalledReadsWithVariant=5;DP=10;SupportFraction=0.383325;TotalReads=14;set=variant	GT:DP:GQ	0/1	0/0:10:1
NW_004762086.1	8708	.	T	G	48.60	PASS	AC=1;AF=0.25;AN=4;AlleleCount=1;BaseCalledFraction=0.238095;BaseCalledReadsWithVariant=5;DP=10;SupportFraction=0.211855;TotalReads=14;set=variant	GT:DP:GQ	0/1	0/0:10:1
NW_004762086.1	8730	.	C	G	63.70	PASS	AC=1;AF=0.25;AN=4;AlleleCount=1;BaseCalledFraction=0.333333;BaseCalledReadsWithVariant=7;DP=10;SupportFraction=0.435813;TotalReads=14;set=variant	GT:DP:GQ	0/1	0/0:10:1
NW_004762086.1	8739	.	T	C	63.70	PASS	AC=1;AF=0.25;AN=4;AlleleCount=1;BaseCalledFraction=0.333333;BaseCalledReadsWithVariant=7;DP=10;SupportFraction=0.415952;TotalReads=14;set=variant	GT:DP:GQ	0/1	0/0:10:1
NW_004762086.1	9123	.	C	T	72.60	PASS	AC=1;AF=0.25;AN=4;AlleleCount=1;BaseCalledFraction=0.85;BaseCalledReadsWithVariant=17;DP=10;SupportFraction=0.672919;TotalReads=13;set=variant	GT:DP:GQ	0/1	0/0:10:1
NW_004762086.1	9136	.	C	G	266.60	PASS	AC=1;AF=0.25;AN=4;AlleleCount=1;BaseCalledFraction=0.65;BaseCalledReadsWithVariant=13;DP=10;SupportFraction=0.689729;TotalReads=13;set=variant	GT:DP:GQ	0/1	0/0:10:1
NW_004762086.1	9137	.	G	A	266.60	PASS	AC=1;AF=0.25;AN=4;AlleleCount=1;BaseCalledFraction=0.65;BaseCalledReadsWithVariant=13;DP=10;SupportFraction=0.661682;TotalReads=13;set=variant	GT:DP:GQ	0/1	0/0:10:1
NW_004762086.1	9146	.	A	T	266.60	PASS	AC=1;AF=0.25;AN=4;AlleleCount=1;BaseCalledFraction=0.8;BaseCalledReadsWithVariant=16;DP=10;SupportFraction=0.821647;TotalReads=13;set=variant	GT:DP:GQ	0/1	0/0:10:1
NW_004762086.1	9148	.	A	T	266.60	PASS	AC=1;AF=0.25;AN=4;AlleleCount=1;BaseCalledFraction=0.8;BaseCalledReadsWithVariant=16;DP=10;SupportFraction=0.720112;TotalReads=13;set=variant	GT:DP:GQ	0/1	0/0:10:1
NW_004762086.1	9161	.	G	A	266.60	PASS	AC=2;AF=0.5;AN=4;AlleleCount=2;BaseCalledFraction=0.809524;BaseCalledReadsWithVariant=17;DP=10;SupportFraction=0.589869;TotalReads=13;set=variant	GT:DP:GQ	1/1	0/0:10:1
NW_004762086.1	9229	.	T	A	76.40	PASS	AC=1;AF=0.25;AN=4;AlleleCount=1;BaseCalledFraction=0.380952;BaseCalledReadsWithVariant=8;DP=10;SupportFraction=0.494659;TotalReads=15;set=variant	GT:DP:GQ	0/1	0/0:10:1
NW_004762086.1	27168	.	CA	C	40	PASS	AC=1;AF=0.25;AN=4;AlleleCount=1;BaseCalledFraction=0.318182;BaseCalledReadsWithVariant=7;DP=10;SupportFraction=0.504851;TotalReads=17;set=variant2	GT:DP:GQ	0/0:10:1	0/1
NW_004762086.1	27176	.	A	G	40	PASS	AC=1;AF=0.25;AN=4;AlleleCount=1;BaseCalledFraction=0.272727;BaseCalledReadsWithVariant=6;DP=10;SupportFraction=0.206661;TotalReads=17;set=variant2	GT:DP:GQ	0/0:10:1	0/1
NW_004762086.1	27177	.	TA	T	40	PASS	AC=2;AF=0.5;AN=4;AlleleCount=2;BaseCalledFraction=0.409091;BaseCalledReadsWithVariant=9;DP=10;SupportFraction=0.621582;TotalReads=17;set=variant2	GT:DP:GQ	0/0:10:1	1/1
NW_004762086.1	27191	.	A	T	40	PASS	AC=1;AF=0.25;AN=4;AlleleCount=1;BaseCalledFraction=0.227273;BaseCalledReadsWithVariant=5;DP=10;SupportFraction=0.24126;TotalReads=17;set=variant2	GT:DP:GQ	0/0:10:1	0/1
NW_004762086.1	27196	.	CG	C	40	PASS	AC=1;AF=0.25;AN=4;AlleleCount=1;BaseCalledFraction=0.272727;BaseCalledReadsWithVariant=6;DP=10;SupportFraction=0.402249;TotalReads=17;set=variant2	GT:DP:GQ	0/0:10:1	0/1
NW_004762086.1	27203	.	GA	G	40	PASS	AC=1;AF=0.25;AN=4;AlleleCount=1;BaseCalledFraction=0.227273;BaseCalledReadsWithVariant=5;DP=10;SupportFraction=0.463936;TotalReads=17;set=variant2	GT:DP:GQ	0/0:10:1	0/1
NW_004762086.1	27245	.	G	A	96.20	PASS	AC=1;AF=0.25;AN=4;AlleleCount=1;BaseCalledFraction=0.52381;BaseCalledReadsWithVariant=11;DP=10;SupportFraction=0.517259;TotalReads=17;set=variant2	GT:DP:GQ	0/0:10:1	0/1
NW_004762086.1	27250	.	C	T	96.20	PASS	AC=1;AF=0.25;AN=4;AlleleCount=1;BaseCalledFraction=0.809524;BaseCalledReadsWithVariant=17;DP=10;SupportFraction=0.570869;TotalReads=17;set=variant2	GT:DP:GQ	0/0:10:1	0/1
NW_004762086.1	27275	.	T	A	73.80	PASS	AC=1;AF=0.25;AN=4;AlleleCount=1;BaseCalledFraction=0.227273;BaseCalledReadsWithVariant=5;DP=10;SupportFraction=0.429433;TotalReads=17;set=variant2	GT:DP:GQ	0/0:10:1	0/1
NW_004762130.1	585	.	T	G	38.70	PASS	AC=1;AF=0.25;AN=4;AlleleCount=1;BaseCalledFraction=0.6;BaseCalledReadsWithVariant=12;DP=10;SupportFraction=0.2882;TotalReads=14;set=variant2	GT:DP:GQ	0/0:10:1	0/1
NW_004762130.1	601	.	T	G	92.90	PASS	AC=1;AF=0.25;AN=4;AlleleCount=1;BaseCalledFraction=0.666667;BaseCalledReadsWithVariant=14;DP=10;SupportFraction=0.399017;TotalReads=14;set=variant2	GT:DP:GQ	0/0:10:1	0/1
NW_004762130.1	611	.	G	A	92.90	PASS	AC=1;AF=0.25;AN=4;AlleleCount=1;BaseCalledFraction=0.571429;BaseCalledReadsWithVariant=12;DP=10;SupportFraction=0.297818;TotalReads=14;set=variant2	GT:DP:GQ	0/0:10:1	0/1
NW_004762130.1	612	.	T	C	92.90	PASS	AC=1;AF=0.25;AN=4;AlleleCount=1;BaseCalledFraction=0.571429;BaseCalledReadsWithVariant=12;DP=10;SupportFraction=0.322179;TotalReads=14;set=variant2	GT:DP:GQ	0/0:10:1	0/1
NW_004762130.1	617	.	C	A	92.90	PASS	AC=1;AF=0.25;AN=4;AlleleCount=1;BaseCalledFraction=0.52381;BaseCalledReadsWithVariant=11;DP=10;SupportFraction=0.44902;TotalReads=14;set=variant2	GT:DP:GQ	0/0:10:1	0/1
NW_004762130.1	657	.	T	G	57.80	PASS	AC=1;AF=0.25;AN=4;AlleleCount=1;BaseCalledFraction=0.458333;BaseCalledReadsWithVariant=11;DP=10;SupportFraction=0.514363;TotalReads=16;set=variant2	GT:DP:GQ	0/0:10:1	0/1
NW_004762130.1	672	.	ATCGTCAGCAAACATTAGTAT	A	246.50	PASS	AC=1;AF=0.25;AN=4;AlleleCount=1;BaseCalledFraction=0.25;BaseCalledReadsWithVariant=6;DP=10;SupportFraction=0.666667;TotalReads=18;set=variant2	GT:DP:GQ	0/0:10:1	0/1
NW_004762130.1	854	.	T	A	132.80	PASS	AC=1;AF=0.25;AN=4;AlleleCount=1;BaseCalledFraction=0.434783;BaseCalledReadsWithVariant=10;DP=10;SupportFraction=0.354182;TotalReads=18;set=variant2	GT:DP:GQ	0/0:10:1	0/1
NW_004762130.1	855	.	CCATTTTAGGA	C	132.80	PASS	AC=1;AF=0.25;AN=4;AlleleCount=1;BaseCalledFraction=0.391304;BaseCalledReadsWithVariant=9;DP=10;SupportFraction=0.55543;TotalReads=18;set=variant2	GT:DP:GQ	0/0:10:1	0/1
NW_004762130.1	904	.	T	A	58.30	PASS	AC=1;AF=0.25;AN=4;AlleleCount=1;BaseCalledFraction=0.652174;BaseCalledReadsWithVariant=15;DP=10;SupportFraction=0.31874;TotalReads=18;set=variant2	GT:DP:GQ	0/0:10:1	0/1
NW_004762130.1	913	.	A	T	58.30	PASS	AC=1;AF=0.25;AN=4;AlleleCount=1;BaseCalledFraction=0.521739;BaseCalledReadsWithVariant=12;DP=10;SupportFraction=0.331175;TotalReads=18;set=variant2	GT:DP:GQ	0/0:10:1	0/1
NW_004762130.1	934	.	C	G	48	PASS	AC=1;AF=0.25;AN=4;AlleleCount=1;BaseCalledFraction=0.416667;BaseCalledReadsWithVariant=10;DP=10;SupportFraction=0.346372;TotalReads=18;set=variant2	GT:DP:GQ	0/0:10:1	0/1
NW_004762130.1	940	.	AT	A	48	PASS	AC=1;AF=0.25;AN=4;AlleleCount=1;BaseCalledFraction=0.375;BaseCalledReadsWithVariant=9;DP=10;SupportFraction=0.407136;TotalReads=18;set=variant2	GT:DP:GQ	0/0:10:1	0/1
NW_004762130.1	1020	.	G	T	76.70	PASS	AC=1;AF=0.25;AN=4;AlleleCount=1;BaseCalledFraction=0.375;BaseCalledReadsWithVariant=9;DP=10;SupportFraction=0.51339;TotalReads=19;set=variant2	GT:DP:GQ	0/0:10:1	0/1
NW_004762130.1	1158	.	G	A	46.40	PASS	AC=1;AF=0.25;AN=4;AlleleCount=1;BaseCalledFraction=0.708333;BaseCalledReadsWithVariant=17;DP=10;SupportFraction=0.422335;TotalReads=19;set=variant2	GT:DP:GQ	0/0:10:1	0/1
NW_004762130.1	1194	.	C	A	1825.20	PASS	AC=1;AF=0.25;AN=4;AlleleCount=1;BaseCalledFraction=0.818182;BaseCalledReadsWithVariant=18;DP=10;SupportFraction=0.83568;TotalReads=12;set=variant2	GT:DP:GQ	0/0:10:1	0/1
NW_004762130.1	1199	.	AG	A	1825.20	PASS	AC=1;AF=0.25;AN=4;AlleleCount=1;BaseCalledFraction=0.272727;BaseCalledReadsWithVariant=6;DP=10;SupportFraction=0.264306;TotalReads=12;set=variant2	GT:DP:GQ	0/0:10:1	0/1
NW_004762130.1	1206	.	C	A	1825.20	PASS	AC=1;AF=0.25;AN=4;AlleleCount=1;BaseCalledFraction=0.954545;BaseCalledReadsWithVariant=21;DP=10;SupportFraction=0.802349;TotalReads=12;set=variant2	GT:DP:GQ	0/0:10:1	0/1
NW_004762130.1	1213	.	ATTAAAAATACTNNNNNNNNNNNNNNNNNNNNNNNNNNNNNNNNNNNNNNNNNNNNNNNNNNNNNNNNNNNNNNNNNNNNNNNNNNNNNNNNNNNNNNNNNNNNNNNNNNNN	A	1825.20	PASS	AC=2;AF=0.5;AN=4;AlleleCount=2;BaseCalledFraction=0.318182;BaseCalledReadsWithVariant=7;DP=10;SupportFraction=0.999848;TotalReads=12;set=variant2	GT:DP:GQ	0/0:10:1	1/1
NW_004762130.1	16881	.	A	C	214.60	PASS	AC=1;AF=0.25;AN=4;AlleleCount=1;BaseCalledFraction=0.5;BaseCalledReadsWithVariant=10;DP=10;SupportFraction=0.429192;TotalReads=20;set=variant2	GT:DP:GQ	0/0:10:1	0/1
NW_004762130.1	16889	.	A	AAT	214.60	PASS	AC=1;AF=0.25;AN=4;AlleleCount=1;BaseCalledFraction=0.4;BaseCalledReadsWithVariant=8;DP=10;SupportFraction=0.3509;TotalReads=20;set=variant2	GT:DP:GQ	0/0:10:1	0/1
NW_004762130.1	16893	.	T	C	214.60	PASS	AC=1;AF=0.25;AN=4;AlleleCount=1;BaseCalledFraction=0.6;BaseCalledReadsWithVariant=12;DP=10;SupportFraction=0.521023;TotalReads=20;set=variant2	GT:DP:GQ	0/0:10:1	0/1
NW_004762130.1	16957	.	G	A	38.60	PASS	AC=1;AF=0.25;AN=4;AlleleCount=1;BaseCalledFraction=0.55;BaseCalledReadsWithVariant=11;DP=10;SupportFraction=0.310754;TotalReads=20;set=variant2	GT:DP:GQ	0/0:10:1	0/1
NW_004762130.1	16964	.	G	A	38.60	PASS	AC=1;AF=0.25;AN=4;AlleleCount=1;BaseCalledFraction=0.65;BaseCalledReadsWithVariant=13;DP=10;SupportFraction=0.399132;TotalReads=20;set=variant2	GT:DP:GQ	0/0:10:1	0/1
NW_004762130.1	16988	.	C	T	206.40	PASS	AC=2;AF=0.5;AN=4;AlleleCount=2;BaseCalledFraction=0.95;BaseCalledReadsWithVariant=19;DP=10;SupportFraction=0.635325;TotalReads=20;set=variant2	GT:DP:GQ	0/0:10:1	1/1
NW_004762130.1	16993	.	CGATTTCTTTGTGT	C	206.40	PASS	AC=1;AF=0.25;AN=4;AlleleCount=1;BaseCalledFraction=0.5;BaseCalledReadsWithVariant=10;DP=10;SupportFraction=0.599915;TotalReads=20;set=variant2	GT:DP:GQ	0/0:10:1	0/1
NW_004762130.1	17023	.	TA	T	174.40	PASS	AC=1;AF=0.25;AN=4;AlleleCount=1;BaseCalledFraction=0.4;BaseCalledReadsWithVariant=8;DP=10;SupportFraction=0.478455;TotalReads=20;set=variant2	GT:DP:GQ	0/0:10:1	0/1
NW_004762130.1	17031	.	T	A	174.40	PASS	AC=1;AF=0.25;AN=4;AlleleCount=1;BaseCalledFraction=0.25;BaseCalledReadsWithVariant=5;DP=10;SupportFraction=0.408743;TotalReads=20;set=variant2	GT:DP:GQ	0/0:10:1	0/1
NW_004762130.1	17045	.	C	T	174.40	PASS	AC=2;AF=0.5;AN=4;AlleleCount=2;BaseCalledFraction=0.9;BaseCalledReadsWithVariant=18;DP=10;SupportFraction=0.798206;TotalReads=20;set=variant2	GT:DP:GQ	0/0:10:1	1/1
NW_004762130.1	17084	.	T	A	95.60	PASS	AC=1;AF=0.25;AN=4;AlleleCount=1;BaseCalledFraction=0.6;BaseCalledReadsWithVariant=12;DP=10;SupportFraction=0.40038;TotalReads=20;set=variant2	GT:DP:GQ	0/0:10:1	0/1
NW_004762130.1	17087	.	T	G	95.60	PASS	AC=1;AF=0.25;AN=4;AlleleCount=1;BaseCalledFraction=0.6;BaseCalledReadsWithVariant=12;DP=10;SupportFraction=0.478558;TotalReads=20;set=variant2	GT:DP:GQ	0/0:10:1	0/1
NW_004762130.1	17134	.	T	TAC	427	PASS	AC=1;AF=0.25;AN=4;AlleleCount=1;BaseCalledFraction=0.45;BaseCalledReadsWithVariant=9;DP=10;SupportFraction=0.65128;TotalReads=20;set=variant2	GT:DP:GQ	0/0:10:1	0/1
NW_004762130.1	17135	.	TA	T	427	PASS	AC=2;AF=0.5;AN=4;AlleleCount=2;BaseCalledFraction=0.35;BaseCalledReadsWithVariant=7;DP=10;SupportFraction=0.893671;TotalReads=20;set=variant2	GT:DP:GQ	0/0:10:1	1/1
NW_004762130.1	17144	.	A	T	427	PASS	AC=1;AF=0.25;AN=4;AlleleCount=1;BaseCalledFraction=0.6;BaseCalledReadsWithVariant=12;DP=10;SupportFraction=0.819244;TotalReads=20;set=variant2	GT:DP:GQ	0/0:10:1	0/1
NW_004762130.1	17145	.	G	T	427	PASS	AC=2;AF=0.5;AN=4;AlleleCount=2;BaseCalledFraction=0.65;BaseCalledReadsWithVariant=13;DP=10;SupportFraction=0.880582;TotalReads=20;set=variant2	GT:DP:GQ	0/0:10:1	1/1
NW_004762130.1	17166	.	A	G	56.40	PASS	AC=1;AF=0.25;AN=4;AlleleCount=1;BaseCalledFraction=0.5;BaseCalledReadsWithVariant=10;DP=10;SupportFraction=0.531842;TotalReads=18;set=variant2	GT:DP:GQ	0/0:10:1	0/1
NW_004762130.1	31273	.	T	A	60.60	PASS	AC=1;AF=0.25;AN=4;AlleleCount=1;BaseCalledFraction=0.285714;BaseCalledReadsWithVariant=6;DP=10;SupportFraction=0.309566;TotalReads=17;set=variant2	GT:DP:GQ	0/0:10:1	0/1
NW_004762130.1	31275	.	A	G	60.60	PASS	AC=1;AF=0.25;AN=4;AlleleCount=1;BaseCalledFraction=0.285714;BaseCalledReadsWithVariant=6;DP=10;SupportFraction=0.476797;TotalReads=17;set=variant2	GT:DP:GQ	0/0:10:1	0/1
NW_004762130.1	31304	.	C	A	30.70	PASS	AC=1;AF=0.25;AN=4;AlleleCount=1;BaseCalledFraction=0.227273;BaseCalledReadsWithVariant=5;DP=10;SupportFraction=0.432768;TotalReads=16;set=variant2	GT:DP:GQ	0/0:10:1	0/1
NW_004762130.1	31350	.	A	T	37.40	PASS	AC=1;AF=0.25;AN=4;AlleleCount=1;BaseCalledFraction=0.238095;BaseCalledReadsWithVariant=5;DP=10;SupportFraction=0.436728;TotalReads=16;set=variant2	GT:DP:GQ	0/0:10:1	0/1
NW_004762130.1	31374	.	A	G	30.10	PASS	AC=2;AF=0.5;AN=4;AlleleCount=1;BaseCalledReadsWithVariant=5;DP=0;set=Intersection	GT	0/1	0/1
NW_004762130.1	31377	.	CT	C	30.10	PASS	AC=3;AF=0.75;AN=4;BaseCalledReadsWithVariant=5;DP=0;set=Intersection	GT	1/1	0/1
NW_004762130.1	31454	.	A	G	52.10	PASS	AC=2;AF=0.5;AN=4;AlleleCount=1;DP=0;set=Intersection	GT	0/1	0/1
NW_004762130.1	31476	.	G	A	22.40	PASS	AC=2;AF=0.5;AN=4;AlleleCount=1;DP=0;set=Intersection	GT	0/1	0/1
NW_004762130.1	31485	.	G	A	44	PASS	AC=1;AF=0.25;AN=4;AlleleCount=1;BaseCalledFraction=0.25;BaseCalledReadsWithVariant=5;DP=10;SupportFraction=0.468603;TotalReads=16;set=variant2	GT:DP:GQ	0/0:10:1	0/1
NW_004762130.1	31517	.	T	A	54.70	PASS	AC=2;AF=0.5;AN=4;AlleleCount=1;BaseCalledFraction=0.25;BaseCalledReadsWithVariant=5;DP=0;set=Intersection	GT	0/1	0/1
NW_004762130.1	31534	.	A	T	106.20	PASS	AC=1;AF=0.25;AN=4;AlleleCount=1;BaseCalledFraction=0.25;BaseCalledReadsWithVariant=5;DP=10;SupportFraction=0.430472;TotalReads=16;set=variant2	GT:DP:GQ	0/0:10:1	0/1
NW_004762130.1	31544	.	A	G	106.20	PASS	AC=1;AF=0.25;AN=4;AlleleCount=1;BaseCalledFraction=0.238095;BaseCalledReadsWithVariant=5;DP=10;SupportFraction=0.380305;TotalReads=16;set=variant2	GT:DP:GQ	0/0:10:1	0/1
NW_004762130.1	31657	.	C	T	45.30	PASS	AC=1;AF=0.25;AN=4;AlleleCount=1;BaseCalledFraction=0.714286;BaseCalledReadsWithVariant=15;DP=10;SupportFraction=0.642676;TotalReads=16;set=variant2	GT:DP:GQ	0/0:10:1	0/1
NW_004762130.1	31681	.	C	T	65.80	PASS	AC=1;AF=0.25;AN=4;AlleleCount=1;BaseCalledFraction=0.666667;BaseCalledReadsWithVariant=14;DP=10;SupportFraction=0.535878;TotalReads=15;set=variant2	GT:DP:GQ	0/0:10:1	0/1
NW_004762130.1	31685	.	C	T	65.80	PASS	AC=1;AF=0.25;AN=4;AlleleCount=1;BaseCalledFraction=0.666667;BaseCalledReadsWithVariant=14;DP=10;SupportFraction=0.55666;TotalReads=15;set=variant2	GT:DP:GQ	0/0:10:1	0/1
NW_004762130.1	31734	.	C	G	53	PASS	AC=1;AF=0.25;AN=4;AlleleCount=1;BaseCalledFraction=0.7;BaseCalledReadsWithVariant=14;DP=10;SupportFraction=0.609159;TotalReads=15;set=variant2	GT:DP:GQ	0/0:10:1	0/1
NW_004762130.1	31775	.	A	G	24.40	PASS	AC=2;AF=0.5;AN=4;AlleleCount=1;DP=0;set=Intersection	GT	0/1	0/1
NW_004762130.1	31831	.	T	A	74.90	PASS	AC=1;AF=0.25;AN=4;AlleleCount=1;BaseCalledFraction=0.3;BaseCalledReadsWithVariant=6;DP=10;SupportFraction=0.384051;TotalReads=14;set=variant	GT:DP:GQ	0/1	0/0:10:1
NW_004762130.1	31868	.	T	A	52.30	PASS	AC=2;AF=0.5;AN=4;AlleleCount=1;DP=0;TotalReads=14;set=Intersection	GT	0/1	0/1
NW_004762130.1	31894	.	A	G	27.10	PASS	AC=1;AF=0.25;AN=4;AlleleCount=1;BaseCalledFraction=0.7;BaseCalledReadsWithVariant=14;DP=10;SupportFraction=0.478968;TotalReads=14;set=variant	GT:DP:GQ	0/1	0/0:10:1
NW_004762130.1	31916	.	C	T	117.20	PASS	AC=1;AF=0.25;AN=4;AlleleCount=1;BaseCalledFraction=0.666667;BaseCalledReadsWithVariant=14;DP=10;SupportFraction=0.4374;TotalReads=14;set=variant	GT:DP:GQ	0/1	0/0:10:1
NW_004762130.1	31921	.	G	A	117.20	PASS	AC=1;AF=0.25;AN=4;AlleleCount=1;BaseCalledFraction=0.666667;BaseCalledReadsWithVariant=14;DP=10;SupportFraction=0.37127;TotalReads=14;set=variant	GT:DP:GQ	0/1	0/0:10:1
NW_004762130.1	31926	.	G	A	117.20	PASS	AC=1;AF=0.25;AN=4;AlleleCount=1;BaseCalledFraction=0.714286;BaseCalledReadsWithVariant=15;DP=10;SupportFraction=0.397206;TotalReads=14;set=variant	GT:DP:GQ	0/1	0/0:10:1
NW_004762130.1	31929	.	G	A	117.20	PASS	AC=1;AF=0.25;AN=4;AlleleCount=1;BaseCalledFraction=0.714286;BaseCalledReadsWithVariant=15;DP=10;SupportFraction=0.454032;TotalReads=14;set=variant	GT:DP:GQ	0/1	0/0:10:1
NW_004762130.1	31983	.	T	G	87.70	PASS	AC=1;AF=0.25;AN=4;AlleleCount=1;BaseCalledFraction=0.636364;BaseCalledReadsWithVariant=14;DP=10;SupportFraction=0.57652;TotalReads=14;set=variant	GT:DP:GQ	0/1	0/0:10:1
NW_004762130.1	32022	.	C	T	42.30	PASS	AC=1;AF=0.25;AN=4;AlleleCount=1;BaseCalledFraction=0.238095;BaseCalledReadsWithVariant=5;DP=10;SupportFraction=0.483739;TotalReads=15;set=variant	GT:DP:GQ	0/1	0/0:10:1
NW_004762130.1	32083	.	A	T	94.20	PASS	AC=1;AF=0.25;AN=4;AlleleCount=1;BaseCalledFraction=0.761905;BaseCalledReadsWithVariant=16;DP=10;SupportFraction=0.492239;TotalReads=15;set=variant	GT:DP:GQ	0/1	0/0:10:1
NW_004762130.1	32085	.	G	C	94.20	PASS	AC=1;AF=0.25;AN=4;AlleleCount=1;BaseCalledFraction=0.761905;BaseCalledReadsWithVariant=16;DP=10;SupportFraction=0.473739;TotalReads=15;set=variant	GT:DP:GQ	0/1	0/0:10:1
NW_004762130.1	32107	.	A	G	144.20	PASS	AC=1;AF=0.25;AN=4;AlleleCount=1;BaseCalledFraction=0.666667;BaseCalledReadsWithVariant=14;DP=10;SupportFraction=0.480737;TotalReads=15;set=variant	GT:DP:GQ	0/1	0/0:10:1
NW_004762130.1	32114	.	A	T	144.20	PASS	AC=1;AF=0.25;AN=4;AlleleCount=1;BaseCalledFraction=0.666667;BaseCalledReadsWithVariant=14;DP=10;SupportFraction=0.513866;TotalReads=15;set=variant	GT:DP:GQ	0/1	0/0:10:1
NW_004762130.1	32129	.	T	A	25.60	PASS	AC=1;AF=0.25;AN=4;AlleleCount=1;BaseCalledFraction=0.761905;BaseCalledReadsWithVariant=16;DP=10;SupportFraction=0.421732;TotalReads=15;set=variant	GT:DP:GQ	0/1	0/0:10:1
NW_004762130.1	32141	.	G	T	111.90	PASS	AC=1;AF=0.25;AN=4;AlleleCount=1;BaseCalledFraction=0.666667;BaseCalledReadsWithVariant=14;DP=10;SupportFraction=0.571037;TotalReads=15;set=variant	GT:DP:GQ	0/1	0/0:10:1
NW_004762130.1	32148	.	G	A	111.90	PASS	AC=1;AF=0.25;AN=4;AlleleCount=1;BaseCalledFraction=0.761905;BaseCalledReadsWithVariant=16;DP=10;SupportFraction=0.49644;TotalReads=15;set=variant	GT:DP:GQ	0/1	0/0:10:1
NW_004762130.1	32165	.	A	AT	73.60	PASS	AC=1;AF=0.25;AN=4;AlleleCount=1;BaseCalledFraction=0.714286;BaseCalledReadsWithVariant=15;DP=10;SupportFraction=0.442994;TotalReads=15;set=variant	GT:DP:GQ	0/1	0/0:10:1
NW_004762130.1	32168	.	A	C	73.60	PASS	AC=1;AF=0.25;AN=4;AlleleCount=1;BaseCalledFraction=0.666667;BaseCalledReadsWithVariant=14;DP=10;SupportFraction=0.470341;TotalReads=15;set=variant	GT:DP:GQ	0/1	0/0:10:1
NW_004762141.1	3222	.	T	C	35.10	PASS	AC=1;AF=0.25;AN=4;AlleleCount=1;BaseCalledFraction=0.6;BaseCalledReadsWithVariant=12;DP=10;SupportFraction=0.443016;TotalReads=19;set=variant	GT:DP:GQ	0/1	0/0:10:1
NW_004762141.1	3227	.	G	T	35.10	PASS	AC=1;AF=0.25;AN=4;AlleleCount=1;BaseCalledFraction=0.5;BaseCalledReadsWithVariant=10;DP=10;SupportFraction=0.212787;TotalReads=19;set=variant	GT:DP:GQ	0/1	0/0:10:1
NW_004762141.1	3330	.	T	C	64.60	PASS	AC=1;AF=0.25;AN=4;AlleleCount=1;BaseCalledFraction=0.52381;BaseCalledReadsWithVariant=11;DP=10;SupportFraction=0.501993;TotalReads=21;set=variant2	GT:DP:GQ	0/0:10:1	0/1
NW_004762141.1	3358	.	CGGTCTGT	C	142.80	PASS	AC=1;AF=0.25;AN=4;AlleleCount=1;BaseCalledFraction=0.238095;BaseCalledReadsWithVariant=5;DP=10;SupportFraction=0.848388;TotalReads=20;set=variant	GT:DP:GQ	0/1	0/0:10:1
NW_004762141.1	3367	.	A	G	139	PASS	AC=1;AF=0.25;AN=4;AlleleCount=1;BaseCalledFraction=0.521739;BaseCalledReadsWithVariant=12;DP=10;SupportFraction=0.527782;TotalReads=21;set=variant2	GT:DP:GQ	0/0:10:1	0/1
NW_004762141.1	3367	.	AT	A	142.80	PASS	AC=1;AF=0.25;AN=4;AlleleCount=1;BaseCalledFraction=0.238095;BaseCalledReadsWithVariant=5;DP=10;SupportFraction=0.528015;TotalReads=20;set=variant	GT:DP:GQ	0/1	0/0:10:1
NW_004762141.1	3383	.	A	C	23.90	PASS	AC=2;AF=0.5;AN=4;AlleleCount=1;DP=0;set=Intersection	GT	0/1	0/1
NW_004762141.1	3389	.	T	G	23.90	PASS	AC=2;AF=0.5;AN=4;AlleleCount=1;DP=0;set=Intersection	GT	0/1	0/1
NW_004762141.1	3421	.	T	A	84.40	PASS	AC=2;AF=0.5;AN=4;AlleleCount=1;DP=0;set=Intersection	GT	0/1	0/1
NW_004762141.1	3480	.	T	G	138.30	PASS	AC=1;AF=0.25;AN=4;AlleleCount=1;BaseCalledFraction=0.375;BaseCalledReadsWithVariant=9;DP=10;SupportFraction=0.549696;TotalReads=24;set=variant2	GT:DP:GQ	0/0:10:1	0/1
NW_004762141.1	3492	.	T	C	26.40	PASS	AC=2;AF=0.5;AN=4;AlleleCount=1;DP=0;set=Intersection	GT	0/1	0/1
NW_004762141.1	3504	.	G	A	102.40	PASS	AC=1;AF=0.25;AN=4;AlleleCount=1;BaseCalledFraction=0.291667;BaseCalledReadsWithVariant=7;DP=10;SupportFraction=0.40772;TotalReads=24;set=variant2	GT:DP:GQ	0/0:10:1	0/1
NW_004762141.1	3566	.	T	G	224.30	PASS	AC=4;AF=1.0;AN=4;AlleleCount=2;DP=0;set=Intersection	GT	1/1	1/1
NW_004762141.1	3573	.	C	T	224.30	PASS	AC=2;AF=0.5;AN=4;AlleleCount=1;DP=0;set=Intersection	GT	0/1	0/1
NW_004762141.1	3609	.	TC	T	227.90	PASS	AC=1;AF=0.25;AN=4;AlleleCount=1;BaseCalledFraction=0.26087;BaseCalledReadsWithVariant=6;DP=10;SupportFraction=0.486419;TotalReads=22;set=variant2	GT:DP:GQ	0/0:10:1	0/1
NW_004762141.1	3616	.	A	C	74.60	PASS	AC=2;AF=0.5;AN=4;AlleleCount=1;DP=0;set=Intersection	GT	0/1	0/1
NW_004762141.1	3622	.	T	C	74.60	PASS	AC=2;AF=0.5;AN=4;AlleleCount=1;BaseCalledReadsWithVariant=9;DP=0;set=Intersection	GT	0/1	0/1
NW_004762141.1	3623	.	G	GT	74.60	PASS	AC=2;AF=0.5;AN=4;AlleleCount=1;BaseCalledReadsWithVariant=9;DP=0;set=Intersection	GT	0/1	0/1
NW_004762141.1	3639	.	T	C	26.90	PASS	AC=2;AF=0.5;AN=4;AlleleCount=1;DP=0;set=Intersection	GT	0/1	0/1
NW_004762141.1	3646	.	TAG	T	26.90	PASS	AC=1;AF=0.25;AN=4;AlleleCount=1;BaseCalledFraction=0.24;BaseCalledReadsWithVariant=6;DP=10;SupportFraction=0.63537;TotalReads=25;set=variant	GT:DP:GQ	0/1	0/0:10:1
NW_004762141.1	3667	.	G	A	103.30	PASS	AC=1;AF=0.25;AN=4;AlleleCount=1;BaseCalledFraction=0.636364;BaseCalledReadsWithVariant=14;DP=10;SupportFraction=0.543722;TotalReads=22;set=variant2	GT:DP:GQ	0/0:10:1	0/1
NW_004762141.1	3710	.	A	G	73.20	PASS	AC=1;AF=0.25;AN=4;AlleleCount=1;BaseCalledFraction=0.571429;BaseCalledReadsWithVariant=12;DP=10;SupportFraction=0.585435;TotalReads=21;set=variant2	GT:DP:GQ	0/0:10:1	0/1
NW_004762141.1	3746	.	T	C	32.10	PASS	AC=1;AF=0.25;AN=4;AlleleCount=1;BaseCalledFraction=0.238095;BaseCalledReadsWithVariant=5;DP=10;SupportFraction=0.340782;TotalReads=20;set=variant2	GT:DP:GQ	0/0:10:1	0/1
NW_004762141.1	3814	.	C	T	20.50	PASS	AC=2;AF=0.5;AN=4;AlleleCount=1;DP=0;set=Intersection	GT	0/1	0/1
NW_004762141.1	3914	.	A	C	21.60	PASS	AC=2;AF=0.5;AN=4;AlleleCount=1;DP=0;set=Intersection	GT	0/1	0/1
NW_004762141.1	3919	.	A	C	21.60	PASS	AC=2;AF=0.5;AN=4;AlleleCount=1;DP=0;set=Intersection	GT	0/1	0/1
NW_004762141.1	3932	.	T	A	149.10	PASS	AC=4;AF=1.0;AN=4;AlleleCount=2;DP=0;set=Intersection	GT	1/1	1/1
NW_004762141.1	3967	.	A	T	58.70	PASS	AC=2;AF=0.5;AN=4;AlleleCount=1;DP=0;set=Intersection	GT	0/1	0/1
NW_004762141.1	4015	.	T	A	33.90	PASS	AC=2;AF=0.5;AN=4;AlleleCount=1;DP=0;set=Intersection	GT	0/1	0/1
NW_004762141.1	4053	.	T	A	27.10	PASS	AC=1;AF=0.25;AN=4;AlleleCount=1;BaseCalledFraction=0.636364;BaseCalledReadsWithVariant=14;DP=10;SupportFraction=0.291269;TotalReads=21;set=variant	GT:DP:GQ	0/1	0/0:10:1
NW_004762141.1	22484	.	C	T	56.40	PASS	AC=2;AF=0.5;AN=4;AlleleCount=2;BaseCalledFraction=1;BaseCalledReadsWithVariant=25;DP=10;SupportFraction=0.999878;TotalReads=4;set=variant2	GT:DP:GQ	0/0:10:1	1/1
NW_004762141.1	22533	.	A	T	30	PASS	AC=1;AF=0.25;AN=4;AlleleCount=1;BaseCalledFraction=0.214286;BaseCalledReadsWithVariant=6;DP=10;SupportFraction=0.422715;TotalReads=26;set=variant2	GT:DP:GQ	0/0:10:1	0/1
NW_004762141.1	22545	.	T	C	21.10	PASS	AC=1;AF=0.25;AN=4;AlleleCount=1;BaseCalledFraction=0.321429;BaseCalledReadsWithVariant=9;DP=10;SupportFraction=0.456499;TotalReads=26;set=variant2	GT:DP:GQ	0/0:10:1	0/1
NW_004762141.1	22566	.	A	C	48.10	PASS	AC=1;AF=0.25;AN=4;AlleleCount=1;BaseCalledFraction=0.535714;BaseCalledReadsWithVariant=15;DP=10;SupportFraction=0.532095;TotalReads=26;set=variant2	GT:DP:GQ	0/0:10:1	0/1
NW_004762141.1	22576	.	TG	T	48.10	PASS	AC=1;AF=0.25;AN=4;AlleleCount=1;BaseCalledFraction=0.214286;BaseCalledReadsWithVariant=6;DP=10;SupportFraction=0.525279;TotalReads=26;set=variant2	GT:DP:GQ	0/0:10:1	0/1
NW_004762141.1	22598	.	A	C	25.70	PASS	AC=1;AF=0.25;AN=4;AlleleCount=1;BaseCalledFraction=0.5;BaseCalledReadsWithVariant=14;DP=10;SupportFraction=0.564729;TotalReads=26;set=variant2	GT:DP:GQ	0/0:10:1	0/1
NW_004762141.1	22602	.	C	T	25.70	PASS	AC=1;AF=0.25;AN=4;AlleleCount=1;BaseCalledFraction=0.285714;BaseCalledReadsWithVariant=8;DP=10;SupportFraction=0.50746;TotalReads=26;set=variant2	GT:DP:GQ	0/0:10:1	0/1
NW_004762141.1	22617	.	C	A	36.90	PASS	AC=1;AF=0.25;AN=4;AlleleCount=1;BaseCalledFraction=0.214286;BaseCalledReadsWithVariant=6;DP=10;SupportFraction=0.416647;TotalReads=26;set=variant2	GT:DP:GQ	0/0:10:1	0/1
NW_004762141.1	22626	.	T	A	36.90	PASS	AC=1;AF=0.25;AN=4;AlleleCount=1;BaseCalledFraction=0.357143;BaseCalledReadsWithVariant=10;DP=10;SupportFraction=0.362954;TotalReads=26;set=variant2	GT:DP:GQ	0/0:10:1	0/1
NW_004762141.1	22638	.	T	C	22.50	PASS	AC=1;AF=0.25;AN=4;AlleleCount=1;BaseCalledFraction=0.25;BaseCalledReadsWithVariant=7;DP=10;SupportFraction=0.44857;TotalReads=26;set=variant2	GT:DP:GQ	0/0:10:1	0/1
NW_004762141.1	22687	.	A	G	90.10	PASS	AC=1;AF=0.25;AN=4;AlleleCount=1;BaseCalledFraction=0.5;BaseCalledReadsWithVariant=14;DP=10;SupportFraction=0.491063;TotalReads=26;set=variant2	GT:DP:GQ	0/0:10:1	0/1
NW_004762141.1	22691	.	G	A	90.10	PASS	AC=1;AF=0.25;AN=4;AlleleCount=1;BaseCalledFraction=0.357143;BaseCalledReadsWithVariant=10;DP=10;SupportFraction=0.431271;TotalReads=26;set=variant2	GT:DP:GQ	0/0:10:1	0/1
NW_004762141.1	22698	.	C	CA	90.10	PASS	AC=1;AF=0.25;AN=4;AlleleCount=1;BaseCalledFraction=0.321429;BaseCalledReadsWithVariant=9;DP=10;SupportFraction=0.206694;TotalReads=26;set=variant2	GT:DP:GQ	0/0:10:1	0/1
NW_004762141.1	22707	.	T	C	90.10	PASS	AC=1;AF=0.25;AN=4;AlleleCount=1;BaseCalledFraction=0.321429;BaseCalledReadsWithVariant=9;DP=10;SupportFraction=0.434436;TotalReads=26;set=variant2	GT:DP:GQ	0/0:10:1	0/1
NW_004762141.1	22752	.	ACAACT	A	502.10	PASS	AC=1;AF=0.25;AN=4;AlleleCount=1;BaseCalledFraction=0.428571;BaseCalledReadsWithVariant=12;DP=10;SupportFraction=0.583217;TotalReads=25;set=variant2	GT:DP:GQ	0/0:10:1	0/1
NW_004762141.1	22767	.	TCGACGTTG	T	502.10	PASS	AC=1;AF=0.25;AN=4;AlleleCount=1;BaseCalledFraction=0.413793;BaseCalledReadsWithVariant=12;DP=10;SupportFraction=0.821796;TotalReads=25;set=variant2	GT:DP:GQ	0/0:10:1	0/1
NW_004762141.1	22783	.	TCCC	T	502.10	PASS	AC=1;AF=0.25;AN=4;AlleleCount=1;BaseCalledFraction=0.482759;BaseCalledReadsWithVariant=14;DP=10;SupportFraction=0.379571;TotalReads=25;set=variant2	GT:DP:GQ	0/0:10:1	0/1
NW_004762141.1	22794	.	CTGAATTT	C	502.10	PASS	AC=1;AF=0.25;AN=4;AlleleCount=1;BaseCalledFraction=0.357143;BaseCalledReadsWithVariant=10;DP=10;SupportFraction=0.745239;TotalReads=25;set=variant2	GT:DP:GQ	0/0:10:1	0/1
NW_004762141.1	22824	.	A	C	257.90	PASS	AC=1;AF=0.25;AN=4;AlleleCount=1;BaseCalledFraction=0.285714;BaseCalledReadsWithVariant=8;DP=10;SupportFraction=0.50204;TotalReads=26;set=variant2	GT:DP:GQ	0/0:10:1	0/1
NW_004762141.1	22826	.	T	C	257.90	PASS	AC=1;AF=0.25;AN=4;AlleleCount=1;BaseCalledFraction=0.285714;BaseCalledReadsWithVariant=8;DP=10;SupportFraction=0.394061;TotalReads=26;set=variant2	GT:DP:GQ	0/0:10:1	0/1
NW_004762141.1	22829	.	CCT	C	257.90	PASS	AC=1;AF=0.25;AN=4;AlleleCount=1;BaseCalledFraction=0.321429;BaseCalledReadsWithVariant=9;DP=10;SupportFraction=0.723351;TotalReads=26;set=variant2	GT:DP:GQ	0/0:10:1	0/1
NW_004762141.1	22837	.	T	C	257.90	PASS	AC=1;AF=0.25;AN=4;AlleleCount=1;BaseCalledFraction=0.285714;BaseCalledReadsWithVariant=8;DP=10;SupportFraction=0.467981;TotalReads=26;set=variant2	GT:DP:GQ	0/0:10:1	0/1
NW_004762141.1	22838	.	G	C	257.90	PASS	AC=1;AF=0.25;AN=4;AlleleCount=1;BaseCalledFraction=0.321429;BaseCalledReadsWithVariant=9;DP=10;SupportFraction=0.535367;TotalReads=26;set=variant2	GT:DP:GQ	0/0:10:1	0/1
NW_004762141.1	22839	.	T	C	257.90	PASS	AC=1;AF=0.25;AN=4;AlleleCount=1;BaseCalledFraction=0.214286;BaseCalledReadsWithVariant=6;DP=10;SupportFraction=0.535286;TotalReads=26;set=variant2	GT:DP:GQ	0/0:10:1	0/1
NW_004762141.1	22840	.	TATGAG	T	257.90	PASS	AC=1;AF=0.25;AN=4;AlleleCount=1;BaseCalledFraction=0.214286;BaseCalledReadsWithVariant=6;DP=10;SupportFraction=0.863085;TotalReads=26;set=variant2	GT:DP:GQ	0/0:10:1	0/1
NW_004762141.1	22847	.	TA	T	257.90	PASS	AC=1;AF=0.25;AN=4;AlleleCount=1;BaseCalledFraction=0.214286;BaseCalledReadsWithVariant=6;DP=10;SupportFraction=0.702963;TotalReads=26;set=variant2	GT:DP:GQ	0/0:10:1	0/1
NW_004762141.1	22870	.	T	G	67	PASS	AC=1;AF=0.25;AN=4;AlleleCount=1;BaseCalledFraction=0.37931;BaseCalledReadsWithVariant=11;DP=10;SupportFraction=0.45221;TotalReads=26;set=variant2	GT:DP:GQ	0/0:10:1	0/1
NW_004762141.1	22873	.	T	C	67	PASS	AC=1;AF=0.25;AN=4;AlleleCount=1;BaseCalledFraction=0.448276;BaseCalledReadsWithVariant=13;DP=10;SupportFraction=0.521031;TotalReads=26;set=variant2	GT:DP:GQ	0/0:10:1	0/1
NW_004762141.1	22875	.	T	A	67	PASS	AC=1;AF=0.25;AN=4;AlleleCount=1;BaseCalledFraction=0.517241;BaseCalledReadsWithVariant=15;DP=10;SupportFraction=0.503402;TotalReads=26;set=variant2	GT:DP:GQ	0/0:10:1	0/1
NW_004762141.1	22907	.	CAGATTTCCATT	C	224	PASS	AC=1;AF=0.25;AN=4;AlleleCount=1;BaseCalledFraction=0.28125;BaseCalledReadsWithVariant=9;DP=10;SupportFraction=0.82169;TotalReads=27;set=variant2	GT:DP:GQ	0/0:10:1	0/1
NW_004762141.1	22926	.	C	A	44	PASS	AC=1;AF=0.25;AN=4;AlleleCount=1;BaseCalledFraction=0.818182;BaseCalledReadsWithVariant=27;DP=10;SupportFraction=0.575819;TotalReads=29;set=variant2	GT:DP:GQ	0/0:10:1	0/1
NW_004762141.1	22947	.	G	T	83.70	PASS	AC=1;AF=0.25;AN=4;AlleleCount=1;BaseCalledFraction=0.333333;BaseCalledReadsWithVariant=11;DP=10;SupportFraction=0.376084;TotalReads=30;set=variant2	GT:DP:GQ	0/0:10:1	0/1
NW_004762141.1	22950	.	A	G	83.70	PASS	AC=2;AF=0.5;AN=4;AlleleCount=2;BaseCalledFraction=0.575758;BaseCalledReadsWithVariant=19;DP=10;SupportFraction=0.609163;TotalReads=30;set=variant2	GT:DP:GQ	0/0:10:1	1/1
NW_004762141.1	22953	.	A	G	83.70	PASS	AC=1;AF=0.25;AN=4;AlleleCount=1;BaseCalledFraction=0.285714;BaseCalledReadsWithVariant=12;DP=10;SupportFraction=0.445499;TotalReads=30;set=variant2	GT:DP:GQ	0/0:10:1	0/1
NW_004762141.1	22967	.	T	C	39.60	PASS	AC=1;AF=0.25;AN=4;AlleleCount=1;BaseCalledFraction=0.292683;BaseCalledReadsWithVariant=12;DP=10;SupportFraction=0.375311;TotalReads=31;set=variant2	GT:DP:GQ	0/0:10:1	0/1
NW_004762141.1	22980	.	C	T	55.70	PASS	AC=1;AF=0.25;AN=4;AlleleCount=1;BaseCalledFraction=0.365854;BaseCalledReadsWithVariant=15;DP=10;SupportFraction=0.386387;TotalReads=31;set=variant2	GT:DP:GQ	0/0:10:1	0/1
NW_004762141.1	22982	.	CAT	CG	55.70	PASS	AC=1;AF=0.25;AN=4;AlleleCount=1;BaseCalledFraction=0.219512;BaseCalledReadsWithVariant=9;DP=10;SupportFraction=0.380309;TotalReads=31;set=variant2	GT:DP:GQ	0/0:10:1	0/1
NW_004762141.1	22983	.	A	G	27.60	PASS	AC=1;AF=0.25;AN=4;AlleleCount=1;BaseCalledFraction=0.666667;BaseCalledReadsWithVariant=14;DP=10;SupportFraction=0.452658;TotalReads=19;set=variant	GT:DP:GQ	0/1	0/0:10:1
NW_004762141.1	22987	.	T	A	55.70	PASS	AC=1;AF=0.25;AN=4;AlleleCount=1;BaseCalledFraction=0.317073;BaseCalledReadsWithVariant=13;DP=10;SupportFraction=0.345409;TotalReads=31;set=variant2	GT:DP:GQ	0/0:10:1	0/1
NW_004762141.1	22993	.	TC	T	27.60	PASS	AC=1;AF=0.25;AN=4;AlleleCount=1;BaseCalledFraction=0.380952;BaseCalledReadsWithVariant=8;DP=10;SupportFraction=0.614093;TotalReads=19;set=variant	GT:DP:GQ	0/1	0/0:10:1
NW_004762141.1	23000	.	T	A	94.10	PASS	AC=1;AF=0.25;AN=4;AlleleCount=1;BaseCalledFraction=0.292683;BaseCalledReadsWithVariant=12;DP=10;SupportFraction=0.427129;TotalReads=39;set=variant2	GT:DP:GQ	0/0:10:1	0/1
NW_004762141.1	23001	.	G	C	27.60	PASS	AC=1;AF=0.25;AN=4;AlleleCount=1;BaseCalledFraction=0.238095;BaseCalledReadsWithVariant=5;DP=10;SupportFraction=0.498719;TotalReads=19;set=variant	GT:DP:GQ	0/1	0/0:10:1
NW_004762141.1	23007	.	G	A	27.60	PASS	AC=1;AF=0.25;AN=4;AlleleCount=1;BaseCalledFraction=0.428571;BaseCalledReadsWithVariant=9;DP=10;SupportFraction=0.425874;TotalReads=19;set=variant	GT:DP:GQ	0/1	0/0:10:1
NW_004762141.1	23023	.	CAGTCGTCCAGTT	C	291.70	PASS	AC=1;AF=0.25;AN=4;AlleleCount=1;BaseCalledFraction=0.268293;BaseCalledReadsWithVariant=11;DP=10;SupportFraction=0.715294;TotalReads=39;set=variant2	GT:DP:GQ	0/0:10:1	0/1
NW_004762141.1	23048	.	A	G	41.40	PASS	AC=2;AF=0.5;AN=4;AlleleCount=1;DP=0;set=Intersection	GT	0/1	0/1
NW_004762141.1	23079	.	T	C	98.60	PASS	AC=1;AF=0.25;AN=4;AlleleCount=1;BaseCalledFraction=0.268293;BaseCalledReadsWithVariant=11;DP=10;SupportFraction=0.433863;TotalReads=39;set=variant2	GT:DP:GQ	0/0:10:1	0/1
NW_004762141.1	23086	.	C	T	98.60	PASS	AC=1;AF=0.25;AN=4;AlleleCount=1;BaseCalledFraction=0.268293;BaseCalledReadsWithVariant=11;DP=10;SupportFraction=0.424329;TotalReads=39;set=variant2	GT:DP:GQ	0/0:10:1	0/1
NW_004762141.1	23180	.	G	A	170.70	PASS	AC=1;AF=0.25;AN=4;AlleleCount=1;BaseCalledFraction=0.333333;BaseCalledReadsWithVariant=14;DP=10;SupportFraction=0.381571;TotalReads=40;set=variant2	GT:DP:GQ	0/0:10:1	0/1
NW_004762141.1	23187	.	G	C	170.70	PASS	AC=1;AF=0.25;AN=4;AlleleCount=1;BaseCalledFraction=0.285714;BaseCalledReadsWithVariant=12;DP=10;SupportFraction=0.437811;TotalReads=40;set=variant2	GT:DP:GQ	0/0:10:1	0/1
NW_004762141.1	23199	.	AG	A	107.10	PASS	AC=3;AF=0.75;AN=4;DP=0;set=Intersection	GT	1/1	0/1
NW_004762141.1	23206	.	C	A	107.10	PASS	AC=2;AF=0.5;AN=4;AlleleCount=1;DP=0;set=Intersection	GT	0/1	0/1
NW_004762141.1	23213	.	T	G	107.10	PASS	AC=1;AF=0.25;AN=4;AlleleCount=1;BaseCalledFraction=0.333333;BaseCalledReadsWithVariant=7;DP=10;SupportFraction=0.47889;TotalReads=20;set=variant	GT:DP:GQ	0/1	0/0:10:1
NW_004762141.1	23217	.	C	T	107.10	PASS	AC=1;AF=0.25;AN=4;AlleleCount=1;BaseCalledFraction=0.238095;BaseCalledReadsWithVariant=5;DP=10;SupportFraction=0.484466;TotalReads=20;set=variant	GT:DP:GQ	0/1	0/0:10:1
NW_004762141.1	23222	.	G	C	107.10	PASS	AC=2;AF=0.5;AN=4;AlleleCount=1;DP=0;set=Intersection	GT	0/1	0/1
NW_004762141.1	23224	.	A	C	107.10	PASS	AC=2;AF=0.5;AN=4;AlleleCount=1;DP=0;set=Intersection	GT	0/1	0/1
NW_004762141.1	23226	.	C	A	107.10	PASS	AC=2;AF=0.5;AN=4;AlleleCount=1;DP=0;set=Intersection	GT	0/1	0/1
NW_004762141.1	23239	.	A	C	37.60	PASS	AC=2;AF=0.5;AN=4;AlleleCount=1;DP=0;set=Intersection	GT	0/1	0/1
NW_004762141.1	23240	.	C	T	37.60	PASS	AC=2;AF=0.5;AN=4;AlleleCount=1;BaseCalledFraction=0.285714;DP=0;set=Intersection	GT	0/1	0/1
NW_004762141.1	23242	.	T	C	37.60	PASS	AC=2;AF=0.5;AN=4;AlleleCount=1;DP=0;set=Intersection	GT	0/1	0/1
NW_004762141.1	23255	.	AC	A	112.30	PASS	AC=1;AF=0.25;AN=4;AlleleCount=1;BaseCalledFraction=0.261905;BaseCalledReadsWithVariant=11;DP=10;SupportFraction=0.605095;TotalReads=40;set=variant2	GT:DP:GQ	0/0:10:1	0/1
NW_004762141.1	23277	.	C	A	46.10	PASS	AC=1;AF=0.25;AN=4;AlleleCount=1;BaseCalledFraction=0.238095;BaseCalledReadsWithVariant=10;DP=10;SupportFraction=0.410841;TotalReads=40;set=variant2	GT:DP:GQ	0/0:10:1	0/1
NW_004762141.1	23296	.	C	T	46.30	PASS	AC=2;AF=0.5;AN=4;AlleleCount=1;DP=0;set=Intersection	GT	0/1	0/1
NW_004762141.1	23309	.	G	A	30.90	PASS	AC=1;AF=0.25;AN=4;AlleleCount=1;BaseCalledFraction=0.272727;BaseCalledReadsWithVariant=6;DP=10;SupportFraction=0.410937;TotalReads=20;set=variant	GT:DP:GQ	0/1	0/0:10:1
NW_004762141.1	23313	.	A	T	30.90	PASS	AC=2;AF=0.5;AN=4;AlleleCount=1;DP=0;set=Intersection	GT	0/1	0/1
NW_004762141.1	23317	.	C	A	30.90	PASS	AC=1;AF=0.25;AN=4;AlleleCount=1;BaseCalledFraction=0.272727;BaseCalledReadsWithVariant=6;DP=10;SupportFraction=0.453187;TotalReads=20;set=variant	GT:DP:GQ	0/1	0/0:10:1
NW_004762141.1	23318	.	TC	T	30.90	PASS	AC=1;AF=0.25;AN=4;AlleleCount=1;BaseCalledFraction=0.272727;BaseCalledReadsWithVariant=6;DP=10;SupportFraction=0.571179;TotalReads=20;set=variant	GT:DP:GQ	0/1	0/0:10:1
NW_004762141.1	23329	.	T	A	24.20	PASS	AC=1;AF=0.25;AN=4;AlleleCount=1;BaseCalledFraction=0.238095;BaseCalledReadsWithVariant=10;DP=10;SupportFraction=0.351897;TotalReads=40;set=variant2	GT:DP:GQ	0/0:10:1	0/1
NW_004762141.1	23350	.	A	C	20.10	PASS	AC=1;AF=0.25;AN=4;AlleleCount=1;BaseCalledFraction=0.214286;BaseCalledReadsWithVariant=9;DP=10;SupportFraction=0.395023;TotalReads=39;set=variant2	GT:DP:GQ	0/0:10:1	0/1
NW_004762141.1	23351	.	A	T	20.10	PASS	AC=1;AF=0.25;AN=4;AlleleCount=1;BaseCalledFraction=0.214286;BaseCalledReadsWithVariant=9;DP=10;SupportFraction=0.418412;TotalReads=39;set=variant2	GT:DP:GQ	0/0:10:1	0/1
NW_004762141.1	23374	.	T	C	46.20	PASS	AC=1;AF=0.25;AN=4;AlleleCount=1;BaseCalledFraction=0.285714;BaseCalledReadsWithVariant=12;DP=10;SupportFraction=0.499439;TotalReads=39;set=variant2	GT:DP:GQ	0/0:10:1	0/1
NW_004762141.1	23400	.	A	C	65	PASS	AC=2;AF=0.5;AN=4;AlleleCount=1;DP=0;set=Intersection	GT	0/1	0/1
NW_004762141.1	23412	.	A	G	230.50	PASS	AC=1;AF=0.25;AN=4;AlleleCount=1;BaseCalledFraction=0.341463;BaseCalledReadsWithVariant=14;DP=10;SupportFraction=0.284572;TotalReads=39;set=variant2	GT:DP:GQ	0/0:10:1	0/1
NW_004762141.1	23414	.	A	G	230.50	PASS	AC=1;AF=0.25;AN=4;AlleleCount=1;BaseCalledFraction=0.390244;BaseCalledReadsWithVariant=16;DP=10;SupportFraction=0.336717;TotalReads=39;set=variant2	GT:DP:GQ	0/0:10:1	0/1
NW_004762141.1	23419	.	T	A	65	PASS	AC=2;AF=0.5;AN=4;AlleleCount=1;DP=0;set=Intersection	GT	0/1	0/1
NW_004762141.1	23420	.	A	G	65	PASS	AC=1;AF=0.25;AN=4;AlleleCount=1;BaseCalledFraction=0.26087;BaseCalledReadsWithVariant=6;DP=10;SupportFraction=0.268732;TotalReads=21;set=variant	GT:DP:GQ	0/1	0/0:10:1
NW_004762141.1	23433	.	T	C	39.70	PASS	AC=1;AF=0.25;AN=4;AlleleCount=1;BaseCalledFraction=0.341463;BaseCalledReadsWithVariant=14;DP=10;SupportFraction=0.432374;TotalReads=39;set=variant2	GT:DP:GQ	0/0:10:1	0/1
NW_004762141.1	23462	.	G	A	131.10	PASS	AC=2;AF=0.5;AN=4;AlleleCount=1;DP=0;set=Intersection	GT	0/1	0/1
NW_004762141.1	23474	.	A	G	131.10	PASS	AC=2;AF=0.5;AN=4;AlleleCount=1;DP=0;set=Intersection	GT	0/1	0/1
NW_004762141.1	23493	.	A	C	131.10	PASS	AC=2;AF=0.5;AN=4;AlleleCount=1;DP=0;set=Intersection	GT	0/1	0/1
NW_004762141.1	23507	.	T	C	131.10	PASS	AC=1;AF=0.25;AN=4;AlleleCount=1;BaseCalledFraction=0.241379;BaseCalledReadsWithVariant=7;DP=10;SupportFraction=0.17359;TotalReads=22;set=variant	GT:DP:GQ	0/1	0/0:10:1
NW_004762141.1	23527	.	G	A	131.10	PASS	AC=1;AF=0.25;AN=4;AlleleCount=1;BaseCalledFraction=0.37931;BaseCalledReadsWithVariant=11;DP=10;SupportFraction=0.198134;TotalReads=22;set=variant	GT:DP:GQ	0/1	0/0:10:1
NW_004762141.1	23553	.	A	G	157.40	PASS	AC=1;AF=0.25;AN=4;AlleleCount=1;BaseCalledFraction=0.229167;BaseCalledReadsWithVariant=11;DP=10;SupportFraction=0.432197;TotalReads=46;set=variant2	GT:DP:GQ	0/0:10:1	0/1
NW_004762141.1	23561	.	T	C	46	PASS	AC=2;AF=0.5;AN=4;AlleleCount=1;DP=0;set=Intersection	GT	0/1	0/1
NW_004762141.1	23562	.	T	C	46	PASS	AC=2;AF=0.5;AN=4;AlleleCount=1;DP=0;set=Intersection	GT	0/1	0/1
NW_004762141.1	23563	.	A	G	46	PASS	AC=2;AF=0.5;AN=4;AlleleCount=1;DP=0;set=Intersection	GT	0/1	0/1
NW_004762141.1	23564	.	C	T	46	PASS	AC=2;AF=0.5;AN=4;AlleleCount=1;DP=0;set=Intersection	GT	0/1	0/1
NW_004762141.1	23634	.	G	A	22.40	PASS	AC=2;AF=0.5;AN=4;AlleleCount=1;DP=0;set=Intersection	GT	0/1	0/1
NW_004762141.1	23707	.	C	A	54.10	PASS	AC=1;AF=0.25;AN=4;AlleleCount=1;BaseCalledFraction=0.234043;BaseCalledReadsWithVariant=11;DP=10;SupportFraction=0.428742;TotalReads=45;set=variant2	GT:DP:GQ	0/0:10:1	0/1
NW_004762141.1	23745	.	C	A	34.70	PASS	AC=1;AF=0.25;AN=4;AlleleCount=1;BaseCalledFraction=0.212766;BaseCalledReadsWithVariant=10;DP=10;SupportFraction=0.419696;TotalReads=45;set=variant2	GT:DP:GQ	0/0:10:1	0/1
NW_004762141.1	23757	.	G	C	88.50	PASS	AC=1;AF=0.25;AN=4;AlleleCount=1;BaseCalledFraction=0.255319;BaseCalledReadsWithVariant=12;DP=10;SupportFraction=0.416206;TotalReads=45;set=variant2	GT:DP:GQ	0/0:10:1	0/1
NW_004762141.1	23771	.	T	A	31.40	PASS	AC=2;AF=0.5;AN=4;AlleleCount=1;DP=0;set=Intersection	GT	0/1	0/1
NW_004762141.1	23809	.	C	T	50.30	PASS	AC=1;AF=0.25;AN=4;AlleleCount=1;BaseCalledFraction=0.255319;BaseCalledReadsWithVariant=12;DP=10;SupportFraction=0.367745;TotalReads=37;set=variant2	GT:DP:GQ	0/0:10:1	0/1
NW_004762141.1	23810	.	C	T	50.30	PASS	AC=1;AF=0.25;AN=4;AlleleCount=1;BaseCalledFraction=0.255319;BaseCalledReadsWithVariant=12;DP=10;SupportFraction=0.430928;TotalReads=37;set=variant2	GT:DP:GQ	0/0:10:1	0/1
NW_004762141.1	23836	.	A	C	42.40	PASS	AC=1;AF=0.25;AN=4;AlleleCount=1;BaseCalledFraction=0.282051;BaseCalledReadsWithVariant=11;DP=10;SupportFraction=0.400924;TotalReads=37;set=variant2	GT:DP:GQ	0/0:10:1	0/1
NW_004762141.1	23838	.	G	T	42.40	PASS	AC=1;AF=0.25;AN=4;AlleleCount=1;BaseCalledFraction=0.25641;BaseCalledReadsWithVariant=10;DP=10;SupportFraction=0.373949;TotalReads=37;set=variant2	GT:DP:GQ	0/0:10:1	0/1
NW_004762141.1	23919	.	A	T	194.40	PASS	AC=1;AF=0.25;AN=4;AlleleCount=1;BaseCalledFraction=0.861111;BaseCalledReadsWithVariant=31;DP=10;SupportFraction=0.587946;TotalReads=34;set=variant2	GT:DP:GQ	0/0:10:1	0/1
NW_004762141.1	23926	.	C	CCA	194.40	PASS	AC=1;AF=0.25;AN=4;AlleleCount=1;BaseCalledFraction=0.472222;BaseCalledReadsWithVariant=17;DP=10;SupportFraction=0.369426;TotalReads=34;set=variant2	GT:DP:GQ	0/0:10:1	0/1
NW_004762141.1	23928	.	G	C	194.40	PASS	AC=1;AF=0.25;AN=4;AlleleCount=1;BaseCalledFraction=0.555556;BaseCalledReadsWithVariant=20;DP=10;SupportFraction=0.62748;TotalReads=34;set=variant2	GT:DP:GQ	0/0:10:1	0/1
NW_004762141.1	23943	.	T	G	221.40	PASS	AC=1;AF=0.25;AN=4;AlleleCount=1;BaseCalledFraction=0.861111;BaseCalledReadsWithVariant=31;DP=10;SupportFraction=0.502635;TotalReads=31;set=variant2	GT:DP:GQ	0/0:10:1	0/1
NW_004762141.1	23949	.	T	C	221.40	PASS	AC=2;AF=0.5;AN=4;AlleleCount=2;BaseCalledFraction=0.833333;BaseCalledReadsWithVariant=30;DP=10;SupportFraction=0.638887;TotalReads=31;set=variant2	GT:DP:GQ	0/0:10:1	1/1
NW_004762141.1	23952	.	C	T	221.40	PASS	AC=1;AF=0.25;AN=4;AlleleCount=1;BaseCalledFraction=0.444444;BaseCalledReadsWithVariant=16;DP=10;SupportFraction=0.488736;TotalReads=31;set=variant2	GT:DP:GQ	0/0:10:1	0/1
NW_004762141.1	23966	.	T	C	155.70	PASS	AC=1;AF=0.25;AN=4;AlleleCount=1;BaseCalledFraction=0.722222;BaseCalledReadsWithVariant=26;DP=10;SupportFraction=0.571306;TotalReads=31;set=variant2	GT:DP:GQ	0/0:10:1	0/1
NW_004762141.1	23971	.	C	CG	155.70	PASS	AC=1;AF=0.25;AN=4;AlleleCount=1;BaseCalledFraction=0.583333;BaseCalledReadsWithVariant=21;DP=10;SupportFraction=0.431918;TotalReads=31;set=variant2	GT:DP:GQ	0/0:10:1	0/1
NW_004762141.1	23990	.	A	AATT	100.90	PASS	AC=1;AF=0.25;AN=4;AlleleCount=1;BaseCalledFraction=0.212121;BaseCalledReadsWithVariant=7;DP=10;SupportFraction=0.259994;TotalReads=31;set=variant2	GT:DP:GQ	0/0:10:1	0/1
NW_004762141.1	23993	.	T	TG	100.90	PASS	AC=1;AF=0.25;AN=4;AlleleCount=1;BaseCalledFraction=0.272727;BaseCalledReadsWithVariant=9;DP=10;SupportFraction=0.264727;TotalReads=31;set=variant2	GT:DP:GQ	0/0:10:1	0/1
NW_004762141.1	24004	.	C	T	113.10	PASS	AC=1;AF=0.25;AN=4;AlleleCount=1;BaseCalledFraction=0.272727;BaseCalledReadsWithVariant=9;DP=10;SupportFraction=0.392846;TotalReads=31;set=variant2	GT:DP:GQ	0/0:10:1	0/1
NW_004762141.1	24011	.	A	G	113.10	PASS	AC=1;AF=0.25;AN=4;AlleleCount=1;BaseCalledFraction=0.212121;BaseCalledReadsWithVariant=7;DP=10;SupportFraction=0.504436;TotalReads=31;set=variant2	GT:DP:GQ	0/0:10:1	0/1
NW_004762141.1	24017	.	G	A	113.10	PASS	AC=2;AF=0.5;AN=4;AlleleCount=2;BaseCalledFraction=0.818182;BaseCalledReadsWithVariant=27;DP=10;SupportFraction=0.605292;TotalReads=31;set=variant2	GT:DP:GQ	0/0:10:1	1/1
NW_004762141.1	24031	.	AC	A	113.10	PASS	AC=2;AF=0.5;AN=4;AlleleCount=2;BaseCalledFraction=0.393939;BaseCalledReadsWithVariant=13;DP=10;SupportFraction=0.580644;TotalReads=31;set=variant2	GT:DP:GQ	0/0:10:1	1/1
NW_004762141.1	24065	.	G	A	36.50	PASS	AC=1;AF=0.25;AN=4;AlleleCount=1;BaseCalledFraction=0.323529;BaseCalledReadsWithVariant=11;DP=10;SupportFraction=0.477373;TotalReads=31;set=variant2	GT:DP:GQ	0/0:10:1	0/1
NW_004762141.1	24078	.	TG	T	348.20	PASS	AC=1;AF=0.25;AN=4;AlleleCount=1;BaseCalledFraction=0.205882;BaseCalledReadsWithVariant=7;DP=10;SupportFraction=0.558916;TotalReads=31;set=variant2	GT:DP:GQ	0/0:10:1	0/1
NW_004762141.1	24083	.	CTTGCAGACCCATCA	C	348.20	PASS	AC=1;AF=0.25;AN=4;AlleleCount=1;BaseCalledFraction=0.235294;BaseCalledReadsWithVariant=8;DP=10;SupportFraction=0.709493;TotalReads=31;set=variant2	GT:DP:GQ	0/0:10:1	0/1
NW_004762141.1	24142	.	G	T	96.10	PASS	AC=1;AF=0.25;AN=4;AlleleCount=1;BaseCalledFraction=0.794118;BaseCalledReadsWithVariant=27;DP=10;SupportFraction=0.534083;TotalReads=31;set=variant2	GT:DP:GQ	0/0:10:1	0/1
NW_004762141.1	24189	.	C	A	28.70	PASS	AC=1;AF=0.25;AN=4;AlleleCount=1;BaseCalledFraction=0.30303;BaseCalledReadsWithVariant=10;DP=10;SupportFraction=0.400993;TotalReads=31;set=variant2	GT:DP:GQ	0/0:10:1	0/1
NW_004762141.1	24200	.	A	T	112.30	PASS	AC=1;AF=0.25;AN=4;AlleleCount=1;BaseCalledFraction=0.575758;BaseCalledReadsWithVariant=19;DP=10;SupportFraction=0.458329;TotalReads=31;set=variant2	GT:DP:GQ	0/0:10:1	0/1
NW_004762141.1	24235	.	C	T	39.50	PASS	AC=1;AF=0.25;AN=4;AlleleCount=1;BaseCalledFraction=0.272727;BaseCalledReadsWithVariant=9;DP=10;SupportFraction=0.452016;TotalReads=31;set=variant2	GT:DP:GQ	0/0:10:1	0/1
NW_004762141.1	24256	.	C	T	25.50	PASS	AC=1;AF=0.25;AN=4;AlleleCount=1;BaseCalledFraction=0.393939;BaseCalledReadsWithVariant=13;DP=10;SupportFraction=0.510813;TotalReads=20;set=variant2	GT:DP:GQ	0/0:10:1	0/1
NW_004762141.1	24286	.	A	C	50.20	PASS	AC=1;AF=0.25;AN=4;AlleleCount=1;BaseCalledFraction=0.409091;BaseCalledReadsWithVariant=9;DP=10;SupportFraction=0.418516;TotalReads=20;set=variant2	GT:DP:GQ	0/0:10:1	0/1
NW_004762141.1	24288	.	T	C	50.20	PASS	AC=1;AF=0.25;AN=4;AlleleCount=1;BaseCalledFraction=0.409091;BaseCalledReadsWithVariant=9;DP=10;SupportFraction=0.445039;TotalReads=20;set=variant2	GT:DP:GQ	0/0:10:1	0/1
NW_004762141.1	24297	.	G	T	50.20	PASS	AC=1;AF=0.25;AN=4;AlleleCount=1;BaseCalledFraction=0.363636;BaseCalledReadsWithVariant=8;DP=10;SupportFraction=0.421808;TotalReads=20;set=variant2	GT:DP:GQ	0/0:10:1	0/1
NW_004762141.1	24309	.	C	A	45.90	PASS	AC=1;AF=0.25;AN=4;AlleleCount=1;BaseCalledFraction=0.409091;BaseCalledReadsWithVariant=9;DP=10;SupportFraction=0.479056;TotalReads=19;set=variant2	GT:DP:GQ	0/0:10:1	0/1
NW_004762141.1	24313	.	TA	T	45.90	PASS	AC=1;AF=0.25;AN=4;AlleleCount=1;BaseCalledFraction=0.454545;BaseCalledReadsWithVariant=10;DP=10;SupportFraction=0.639004;TotalReads=19;set=variant2	GT:DP:GQ	0/0:10:1	0/1
NW_004762141.1	24332	.	CTAACATATTATTACTATATT	C	313.30	PASS	AC=1;AF=0.25;AN=4;AlleleCount=1;BaseCalledFraction=0.227273;BaseCalledReadsWithVariant=5;DP=10;SupportFraction=0.842434;TotalReads=19;set=variant2	GT:DP:GQ	0/0:10:1	0/1
NW_004762141.1	24361	.	A	C	37	PASS	AC=1;AF=0.25;AN=4;AlleleCount=1;BaseCalledFraction=0.238095;BaseCalledReadsWithVariant=5;DP=10;SupportFraction=0.459399;TotalReads=17;set=variant2	GT:DP:GQ	0/0:10:1	0/1
NW_004762141.1	24370	.	T	C	37	PASS	AC=1;AF=0.25;AN=4;AlleleCount=1;BaseCalledFraction=0.238095;BaseCalledReadsWithVariant=5;DP=10;SupportFraction=0.513273;TotalReads=17;set=variant2	GT:DP:GQ	0/0:10:1	0/1
NW_004762141.1	27546	.	G	T	111.40	PASS	AC=3;AF=0.75;AN=4;DP=0;set=Intersection	GT	1/1	0/1
NW_004762141.1	27548	.	C	A	111.40	PASS	AC=3;AF=0.75;AN=4;DP=0;set=Intersection	GT	0/1	1/1
NW_004762141.1	27549	.	G	T,C	111.40	PASS	AC=1,1;AF=0.25,0.25;AN=4;AlleleCount=1;DP=0;set=Intersection	GT	0/1	0/2
NW_004762141.1	27554	.	AT	A	119.90	PASS	AC=1;AF=0.25;AN=4;AlleleCount=1;BaseCalledFraction=0.25;BaseCalledReadsWithVariant=14;DP=10;SupportFraction=0.456354;TotalReads=25;set=variant2	GT:DP:GQ	0/0:10:1	0/1
NW_004762141.1	27584	.	AT	A	56.10	PASS	AC=1;AF=0.25;AN=4;AlleleCount=1;BaseCalledFraction=0.220339;BaseCalledReadsWithVariant=13;DP=10;SupportFraction=0.359941;TotalReads=27;set=variant2	GT:DP:GQ	0/0:10:1	0/1
NW_004762141.1	27585	.	T	G	25.80	PASS	AC=1;AF=0.25;AN=4;AlleleCount=1;BaseCalledFraction=0.314815;BaseCalledReadsWithVariant=17;DP=10;SupportFraction=0.414345;TotalReads=27;set=variant	GT:DP:GQ	0/1	0/0:10:1
NW_004762141.1	27608	.	AT	A	25.20	PASS	AC=2;AF=0.5;AN=4;AlleleCount=2;BaseCalledFraction=0.254237;BaseCalledReadsWithVariant=15;DP=10;SupportFraction=0.534189;TotalReads=30;set=variant2	GT:DP:GQ	0/0:10:1	1/1
NW_004762141.1	27639	.	A	G	66.60	PASS	AC=3;AF=0.75;AN=4;BaseCalledReadsWithVariant=44;DP=0;set=Intersection	GT	1/1	0/1
NW_004762141.1	27648	.	GA	G	66.60	PASS	AC=3;AF=0.75;AN=4;DP=0;set=Intersection	GT	0/1	1/1
NW_004762141.1	27672	.	GA	G	27.70	PASS	AC=2;AF=0.5;AN=4;AlleleCount=2;BaseCalledFraction=0.316667;BaseCalledReadsWithVariant=19;DP=10;SupportFraction=0.578541;TotalReads=30;set=variant2	GT:DP:GQ	0/0:10:1	1/1
NW_004762141.1	27734	.	A	G	31.50	PASS	AC=1;AF=0.25;AN=4;AlleleCount=1;BaseCalledFraction=0.5;BaseCalledReadsWithVariant=28;DP=10;SupportFraction=0.343344;TotalReads=29;set=variant	GT:DP:GQ	0/1	0/0:10:1
NW_004762141.1	27767	.	AATTATGC	A	163.50	PASS	AC=2;AF=0.5;AN=4;AlleleCount=1;DP=0;set=Intersection	GT	0/1	0/1
NW_004762141.1	27791	.	G	A	292	PASS	AC=3;AF=0.75;AN=4;DP=0;set=Intersection	GT	1/1	0/1
NW_004762141.1	27796	.	G	A	292	PASS	AC=1;AF=0.25;AN=4;AlleleCount=1;BaseCalledFraction=0.245614;BaseCalledReadsWithVariant=14;DP=10;SupportFraction=0.340495;TotalReads=28;set=variant	GT:DP:GQ	0/1	0/0:10:1
NW_004762141.1	27803	.	G	C	292	PASS	AC=2;AF=0.5;AN=4;AlleleCount=1;DP=0;set=Intersection	GT	0/1	0/1
NW_004762141.1	27804	.	C	T	292	PASS	AC=2;AF=0.5;AN=4;AlleleCount=1;DP=0;set=Intersection	GT	0/1	0/1
NW_004762141.1	27837	.	CG	C	166	PASS	AC=1;AF=0.25;AN=4;AlleleCount=1;BaseCalledFraction=0.368421;BaseCalledReadsWithVariant=21;DP=10;SupportFraction=0.337748;TotalReads=27;set=variant	GT:DP:GQ	0/1	0/0:10:1
NW_004762141.1	27838	.	G	T	100.20	PASS	AC=1;AF=0.25;AN=4;AlleleCount=1;BaseCalledFraction=0.533333;BaseCalledReadsWithVariant=32;DP=10;SupportFraction=0.359873;TotalReads=25;set=variant2	GT:DP:GQ	0/0:10:1	0/1
NW_004762141.1	27853	.	TAA	T	22.50	PASS	AC=1;AF=0.25;AN=4;AlleleCount=1;BaseCalledFraction=0.209302;BaseCalledReadsWithVariant=9;DP=10;SupportFraction=0.381471;TotalReads=24;set=variant2	GT:DP:GQ	0/0:10:1	0/1
NW_004762141.1	27865	.	C	T	108	PASS	AC=3;AF=0.75;AN=4;DP=0;set=Intersection	GT	1/1	0/1
NW_004762141.1	28050	.	C	G	350.20	PASS	AC=3;AF=0.75;AN=4;DP=0;TotalReads=27;set=Intersection	GT	1/1	0/1
NW_004762141.1	28052	.	AAACGTTCTCTTT	A	350.20	PASS	AC=1;AF=0.25;AN=4;AlleleCount=1;BaseCalledFraction=0.227273;BaseCalledReadsWithVariant=10;DP=10;SupportFraction=0.519819;TotalReads=27;set=variant	GT:DP:GQ	0/1	0/0:10:1
NW_004762141.1	28076	.	ATT	A	24.10	PASS	AC=1;AF=0.25;AN=4;AlleleCount=1;BaseCalledFraction=0.377778;BaseCalledReadsWithVariant=17;DP=10;SupportFraction=0.306148;TotalReads=27;set=variant2	GT:DP:GQ	0/0:10:1	0/1
NW_004762141.1	28094	.	TA	T	23.10	PASS	AC=1;AF=0.25;AN=4;AlleleCount=1;BaseCalledFraction=0.222222;BaseCalledReadsWithVariant=10;DP=10;SupportFraction=0.37411;TotalReads=27;set=variant2	GT:DP:GQ	0/0:10:1	0/1
NW_004762141.1	28103	.	GT	G	23.10	PASS	AC=1;AF=0.25;AN=4;AlleleCount=1;BaseCalledFraction=0.217391;BaseCalledReadsWithVariant=10;DP=10;SupportFraction=0.361545;TotalReads=27;set=variant2	GT:DP:GQ	0/0:10:1	0/1
NW_004762141.1	28148	.	G	C	27.90	PASS	AC=1;AF=0.25;AN=4;AlleleCount=1;BaseCalledFraction=0.297872;BaseCalledReadsWithVariant=14;DP=10;SupportFraction=0.372498;TotalReads=28;set=variant2	GT:DP:GQ	0/0:10:1	0/1
NW_004762141.1	28206	.	G	A	33.80	PASS	AC=2;AF=0.5;AN=4;AlleleCount=1;DP=0;set=Intersection	GT	0/1	0/1
NW_004762141.1	28222	.	T	C	33.30	PASS	AC=1;AF=0.25;AN=4;AlleleCount=1;BaseCalledFraction=0.227273;BaseCalledReadsWithVariant=10;DP=10;SupportFraction=0.34165;TotalReads=26;set=variant	GT:DP:GQ	0/1	0/0:10:1
NW_004762141.1	28267	.	A	T	23.60	PASS	AC=2;AF=0.5;AN=4;AlleleCount=1;DP=0;set=Intersection	GT	0/1	0/1
NW_004762141.1	28272	.	A	G	23.60	PASS	AC=2;AF=0.5;AN=4;AlleleCount=1;DP=0;set=Intersection	GT	0/1	0/1
NW_004762141.1	28294	.	GA	G	283.90	PASS	AC=1;AF=0.25;AN=4;AlleleCount=1;BaseCalledFraction=0.212766;BaseCalledReadsWithVariant=10;DP=10;SupportFraction=0.438952;TotalReads=28;set=variant2	GT:DP:GQ	0/0:10:1	0/1
NW_004762141.1	28304	.	AGTTTTGTTCCGAAAAAG	A	283.90	PASS	AC=1;AF=0.25;AN=4;AlleleCount=1;BaseCalledFraction=0.282609;BaseCalledReadsWithVariant=13;DP=10;SupportFraction=0.533753;TotalReads=28;set=variant2	GT:DP:GQ	0/0:10:1	0/1
NW_004762141.1	28376	.	T	C	36	PASS	AC=1;AF=0.25;AN=4;AlleleCount=1;BaseCalledFraction=0.217391;BaseCalledReadsWithVariant=10;DP=10;SupportFraction=0.308474;TotalReads=28;set=variant2	GT:DP:GQ	0/0:10:1	0/1
NW_004762141.1	28390	.	C	T	188.40	PASS	AC=1;AF=0.25;AN=4;AlleleCount=1;BaseCalledFraction=0.266667;BaseCalledReadsWithVariant=12;DP=10;SupportFraction=0.469288;TotalReads=28;set=variant2	GT:DP:GQ	0/0:10:1	0/1
NW_004762141.1	28391	.	T	G	75	PASS	AC=3;AF=0.75;AN=4;DP=0;set=Intersection	GT	0/1	1/1
NW_004762141.1	28392	.	T	A	188.40	PASS	AC=1;AF=0.25;AN=4;AlleleCount=1;BaseCalledFraction=0.26087;BaseCalledReadsWithVariant=12;DP=10;SupportFraction=0.235772;TotalReads=28;set=variant2	GT:DP:GQ	0/0:10:1	0/1
NW_004762141.1	28481	.	A	T	23.30	PASS	AC=1;AF=0.25;AN=4;AlleleCount=1;BaseCalledFraction=0.26087;BaseCalledReadsWithVariant=12;DP=10;SupportFraction=0.316663;TotalReads=29;set=variant2	GT:DP:GQ	0/0:10:1	0/1
NW_004762141.1	28524	.	CAT	C	228.10	PASS	AC=1;AF=0.25;AN=4;AlleleCount=1;BaseCalledFraction=0.25;BaseCalledReadsWithVariant=11;DP=10;SupportFraction=0.449809;TotalReads=27;set=variant	GT:DP:GQ	0/1	0/0:10:1
NW_004762141.1	28528	.	TACATA	T	228.10	PASS	AC=1;AF=0.25;AN=4;AlleleCount=1;BaseCalledFraction=0.25;BaseCalledReadsWithVariant=11;DP=10;SupportFraction=0.480054;TotalReads=27;set=variant	GT:DP:GQ	0/1	0/0:10:1
NW_004762141.1	28566	.	C	T	38.50	PASS	AC=1;AF=0.25;AN=4;AlleleCount=1;BaseCalledFraction=0.25;BaseCalledReadsWithVariant=11;DP=10;SupportFraction=0.314866;TotalReads=26;set=variant	GT:DP:GQ	0/1	0/0:10:1
NW_004762141.1	28573	.	C	A	38.50	PASS	AC=2;AF=0.5;AN=4;AlleleCount=1;DP=0;TotalReads=26;set=Intersection	GT	0/1	0/1
NW_004762141.1	28585	.	A	C	70.90	PASS	AC=2;AF=0.5;AN=4;AlleleCount=1;DP=0;TotalReads=26;set=Intersection	GT	0/1	0/1
NW_004762141.1	28588	.	C	A	70.90	PASS	AC=2;AF=0.5;AN=4;AlleleCount=1;BaseCalledFraction=0.636364;BaseCalledReadsWithVariant=28;DP=0;TotalReads=26;set=Intersection	GT	0/1	0/1
NW_004762141.1	28658	.	A	G	104.70	PASS	AC=4;AF=1.0;AN=4;AlleleCount=2;DP=0;set=Intersection	GT	1/1	1/1
NW_004762141.1	28699	.	C	G	225	PASS	AC=1;AF=0.25;AN=4;AlleleCount=1;BaseCalledFraction=0.209302;BaseCalledReadsWithVariant=9;DP=10;SupportFraction=0.377186;TotalReads=23;set=variant2	GT:DP:GQ	0/0:10:1	0/1
NW_004762141.1	28703	.	C	CTTTGAATATCCTCCACCA	219.60	PASS	AC=2;AF=0.5;AN=4;AlleleCount=1;DP=0;set=Intersection	GT	0/1	0/1
NW_004762141.1	28720	.	A	ATTTCGAATATAGCC	127.80	PASS	AC=1;AF=0.25;AN=4;AlleleCount=1;BaseCalledFraction=0.25;BaseCalledReadsWithVariant=9;DP=10;SupportFraction=0.326394;TotalReads=20;set=variant	GT:DP:GQ	0/1	0/0:10:1
NW_004762141.1	28763	.	C	T	95.50	PASS	AC=2;AF=0.5;AN=4;AlleleCount=1;DP=0;set=Intersection	GT	0/1	0/1
NW_004762141.1	28767	.	C	A	95.50	PASS	AC=2;AF=0.5;AN=4;AlleleCount=1;DP=0;set=Intersection	GT	0/1	0/1
NW_004762141.1	28786	.	C	G	49.50	PASS	AC=1;AF=0.25;AN=4;AlleleCount=1;BaseCalledFraction=0.277778;BaseCalledReadsWithVariant=10;DP=10;SupportFraction=0.397522;TotalReads=22;set=variant2	GT:DP:GQ	0/0:10:1	0/1
NW_004762141.1	28811	.	T	C	20.10	PASS	AC=2;AF=0.5;AN=4;AlleleCount=1;BaseCalledReadsWithVariant=11;DP=0;set=Intersection	GT	0/1	0/1
NW_004762141.1	28843	.	A	T	98	PASS	AC=2;AF=0.5;AN=4;AlleleCount=1;DP=0;set=Intersection	GT	0/1	0/1
NW_004762141.1	28848	.	C	A	98	PASS	AC=2;AF=0.5;AN=4;AlleleCount=1;DP=0;set=Intersection	GT	0/1	0/1
NW_004762141.1	28849	.	G	T,A	98	PASS	AC=1,1;AF=0.25,0.25;AN=4;AlleleCount=1;DP=0;set=Intersection	GT	0/1	0/2
NW_004762141.1	28865	.	TG	T	146.50	PASS	AC=2;AF=0.5;AN=4;AlleleCount=2;BaseCalledFraction=0.244444;BaseCalledReadsWithVariant=11;DP=10;SupportFraction=0.444636;TotalReads=23;set=variant2	GT:DP:GQ	0/0:10:1	1/1
NW_004762141.1	28866	.	G	C	154.10	PASS	AC=1;AF=0.25;AN=4;AlleleCount=1;BaseCalledFraction=0.317073;BaseCalledReadsWithVariant=13;DP=10;SupportFraction=0.140693;TotalReads=21;set=variant	GT:DP:GQ	0/1	0/0:10:1
NW_004762141.1	28869	.	G	A	154.10	PASS	AC=2;AF=0.5;AN=4;AlleleCount=1;DP=0;set=Intersection	GT	0/1	0/1
NW_004762141.1	28876	.	T	C	154.10	PASS	AC=2;AF=0.5;AN=4;AlleleCount=1;DP=0;set=Intersection	GT	0/1	0/1
NW_004762141.1	28877	.	C	G	154.10	PASS	AC=2;AF=0.5;AN=4;AlleleCount=1;DP=0;set=Intersection	GT	0/1	0/1
NW_004762141.1	28880	.	A	G	154.10	PASS	AC=2;AF=0.5;AN=4;AlleleCount=1;DP=0;set=Intersection	GT	0/1	0/1
NW_004762141.1	28883	.	A	C	154.10	PASS	AC=2;AF=0.5;AN=4;AlleleCount=1;DP=0;set=Intersection	GT	0/1	0/1
NW_004762141.1	28887	.	A	G	154.10	PASS	AC=2;AF=0.5;AN=4;AlleleCount=1;BaseCalledReadsWithVariant=13;DP=0;set=Intersection	GT	0/1	0/1
NW_004762141.1	28891	.	A	G	154.10	PASS	AC=4;AF=1.0;AN=4;AlleleCount=2;DP=0;set=Intersection	GT	1/1	1/1
NW_004762141.1	28902	.	T	A	37.50	PASS	AC=1;AF=0.25;AN=4;AlleleCount=1;BaseCalledFraction=0.3;BaseCalledReadsWithVariant=12;DP=10;SupportFraction=0.0855142;TotalReads=20;set=variant	GT:DP:GQ	0/1	0/0:10:1
NW_004762141.1	28908	.	C	T	37.50	PASS	AC=2;AF=0.5;AN=4;AlleleCount=1;DP=0;set=Intersection	GT	0/1	0/1
NW_004762141.1	28911	.	T	C	37.50	PASS	AC=2;AF=0.5;AN=4;AlleleCount=1;DP=0;set=Intersection	GT	0/1	0/1
NW_004762141.1	28921	.	T	C	37.50	PASS	AC=2;AF=0.5;AN=4;AlleleCount=1;DP=0;set=Intersection	GT	0/1	0/1
NW_004762141.1	28924	.	T	C	37.50	PASS	AC=2;AF=0.5;AN=4;AlleleCount=1;DP=0;set=Intersection	GT	0/1	0/1
NW_004762141.1	28932	.	A	G	37.50	PASS	AC=2;AF=0.5;AN=4;AlleleCount=1;DP=0;set=Intersection	GT	0/1	0/1
NW_004762141.1	28942	.	A	G	37.50	PASS	AC=3;AF=0.75;AN=4;DP=0;set=Intersection	GT	0/1	1/1
NW_004762141.1	28948	.	A	T	37.50	PASS	AC=1;AF=0.25;AN=4;AlleleCount=1;BaseCalledFraction=0.205128;BaseCalledReadsWithVariant=8;DP=10;SupportFraction=0.099674;TotalReads=20;set=variant	GT:DP:GQ	0/1	0/0:10:1
NW_004762141.1	28995	.	GA	G	69	PASS	AC=2;AF=0.5;AN=4;AlleleCount=1;DP=0;TotalReads=21;set=Intersection	GT	0/1	0/1
NW_004762141.1	29016	.	A	T	76	PASS	AC=2;AF=0.5;AN=4;AlleleCount=1;BaseCalledReadsWithVariant=33;DP=0;TotalReads=21;set=Intersection	GT	0/1	0/1
NW_004762141.1	29039	.	G	A	83.50	PASS	AC=2;AF=0.5;AN=4;AlleleCount=1;DP=0;TotalReads=21;set=Intersection	GT	0/1	0/1
NW_004762141.1	29047	.	T	C	83.50	PASS	AC=3;AF=0.75;AN=4;BaseCalledReadsWithVariant=33;DP=0;TotalReads=21;set=Intersection	GT	1/1	0/1
NW_004762141.1	29068	.	T	C	45.20	PASS	AC=2;AF=0.5;AN=4;AlleleCount=1;DP=0;TotalReads=21;set=Intersection	GT	0/1	0/1
NW_004762141.1	29106	.	T	A	115.10	PASS	AC=2;AF=0.5;AN=4;AlleleCount=1;DP=0;TotalReads=21;set=Intersection	GT	0/1	0/1
NW_004762141.1	29130	.	T	G	29	PASS	AC=1;AF=0.25;AN=4;AlleleCount=1;BaseCalledFraction=0.25641;BaseCalledReadsWithVariant=10;DP=10;SupportFraction=0.320473;TotalReads=21;set=variant	GT:DP:GQ	0/1	0/0:10:1
NW_004762141.1	29157	.	A	G	131.20	PASS	AC=4;AF=1.0;AN=4;AlleleCount=2;DP=0;set=Intersection	GT	1/1	1/1
NW_004762141.1	29165	.	A	G	131.20	PASS	AC=2;AF=0.5;AN=4;AlleleCount=1;DP=0;set=Intersection	GT	0/1	0/1
NW_004762141.1	29171	.	TG	T	147.30	PASS	AC=1;AF=0.25;AN=4;AlleleCount=1;BaseCalledFraction=0.268293;BaseCalledReadsWithVariant=11;DP=10;SupportFraction=0.425477;TotalReads=20;set=variant2	GT:DP:GQ	0/0:10:1	0/1
NW_004762141.1	29182	.	T	C	131.20	PASS	AC=3;AF=0.75;AN=4;DP=0;set=Intersection	GT	1/1	0/1
NW_004762141.1	29186	.	A	G	31.30	PASS	AC=1;AF=0.25;AN=4;AlleleCount=1;BaseCalledFraction=0.512195;BaseCalledReadsWithVariant=21;DP=10;SupportFraction=0.20299;TotalReads=20;set=variant2	GT:DP:GQ	0/0:10:1	0/1
NW_004762141.1	29197	.	A	G	138.20	PASS	AC=1;AF=0.25;AN=4;AlleleCount=1;BaseCalledFraction=0.307692;BaseCalledReadsWithVariant=12;DP=10;SupportFraction=0.418756;TotalReads=21;set=variant	GT:DP:GQ	0/1	0/0:10:1
NW_004762141.1	29198	.	T	C	138.20	PASS	AC=2;AF=0.5;AN=4;AlleleCount=1;DP=0;set=Intersection	GT	0/1	0/1
NW_004762141.1	29201	.	G	A	138.20	PASS	AC=1;AF=0.25;AN=4;AlleleCount=1;BaseCalledFraction=0.315789;BaseCalledReadsWithVariant=12;DP=10;SupportFraction=0.4659;TotalReads=21;set=variant	GT:DP:GQ	0/1	0/0:10:1
NW_004762141.1	29203	.	C	A	138.20	PASS	AC=1;AF=0.25;AN=4;AlleleCount=1;BaseCalledFraction=0.342105;BaseCalledReadsWithVariant=13;DP=10;SupportFraction=0.450098;TotalReads=21;set=variant	GT:DP:GQ	0/1	0/0:10:1
NW_004762141.1	29205	.	C	A	138.20	PASS	AC=1;AF=0.25;AN=4;AlleleCount=1;BaseCalledFraction=0.342105;BaseCalledReadsWithVariant=13;DP=10;SupportFraction=0.493735;TotalReads=21;set=variant	GT:DP:GQ	0/1	0/0:10:1
NW_004762141.1	29210	.	A	T	138.20	PASS	AC=2;AF=0.5;AN=4;AlleleCount=1;DP=0;set=Intersection	GT	0/1	0/1
NW_004762141.1	29214	.	A	T	145.60	PASS	AC=1;AF=0.25;AN=4;AlleleCount=1;BaseCalledFraction=0.205128;BaseCalledReadsWithVariant=8;DP=10;SupportFraction=0.167936;TotalReads=19;set=variant2	GT:DP:GQ	0/0:10:1	0/1
NW_004762141.1	29216	.	T	A	138.20	PASS	AC=1;AF=0.25;AN=4;AlleleCount=1;BaseCalledFraction=0.263158;BaseCalledReadsWithVariant=10;DP=10;SupportFraction=0.409866;TotalReads=21;set=variant	GT:DP:GQ	0/1	0/0:10:1
NW_004762141.1	29227	.	GTGCAAACTTT	G	145.60	PASS	AC=1;AF=0.25;AN=4;AlleleCount=1;BaseCalledFraction=0.263158;BaseCalledReadsWithVariant=10;DP=10;SupportFraction=0.606967;TotalReads=19;set=variant2	GT:DP:GQ	0/0:10:1	0/1
NW_004762141.1	29240	.	GCCCTC	G	231.30	PASS	AC=2;AF=0.5;AN=4;AlleleCount=1;DP=0;set=Intersection	GT	0/1	0/1
NW_004762141.1	29250	.	TCA	T	197.60	PASS	AC=1;AF=0.25;AN=4;AlleleCount=1;BaseCalledFraction=0.289474;BaseCalledReadsWithVariant=11;DP=10;SupportFraction=0.584191;TotalReads=19;set=variant2	GT:DP:GQ	0/0:10:1	0/1
NW_004762141.1	29254	.	TTGG	T	231.30	PASS	AC=2;AF=0.5;AN=4;AlleleCount=1;DP=0;set=Intersection	GT	0/1	0/1
NW_004762141.1	29260	.	CGA	CT	197.60	PASS	AC=1;AF=0.25;AN=4;AlleleCount=1;BaseCalledFraction=0.368421;BaseCalledReadsWithVariant=14;DP=10;SupportFraction=0.581294;TotalReads=19;set=variant2	GT:DP:GQ	0/0:10:1	0/1
NW_004762141.1	29267	.	A	T	197.60	PASS	AC=1;AF=0.25;AN=4;AlleleCount=1;BaseCalledFraction=0.454545;BaseCalledReadsWithVariant=15;DP=10;SupportFraction=0.456152;TotalReads=19;set=variant2	GT:DP:GQ	0/0:10:1	0/1
NW_004762141.1	29268	.	T	C	197.60	PASS	AC=1;AF=0.25;AN=4;AlleleCount=1;BaseCalledFraction=0.454545;BaseCalledReadsWithVariant=15;DP=10;SupportFraction=0.463101;TotalReads=19;set=variant2	GT:DP:GQ	0/0:10:1	0/1
NW_004762141.1	29286	.	A	C	231.30	PASS	AC=2;AF=0.5;AN=4;AlleleCount=1;DP=0;set=Intersection	GT	0/1	0/1
NW_004762141.1	29291	.	C	T	45.70	PASS	AC=1;AF=0.25;AN=4;AlleleCount=1;BaseCalledFraction=0.212121;BaseCalledReadsWithVariant=7;DP=10;SupportFraction=0.463128;TotalReads=19;set=variant2	GT:DP:GQ	0/0:10:1	0/1
NW_004762141.1	29301	.	G	A	42.40	PASS	AC=2;AF=0.5;AN=4;AlleleCount=1;DP=0;set=Intersection	GT	0/1	0/1
NW_004762141.1	29350	.	A	G	45	PASS	AC=2;AF=0.5;AN=4;AlleleCount=1;DP=0;set=Intersection	GT	0/1	0/1
NW_004762141.1	29394	.	T	A	59.60	PASS	AC=2;AF=0.5;AN=4;AlleleCount=1;DP=0;set=Intersection	GT	0/1	0/1
NW_004762141.1	29401	.	GCC	G	59.60	PASS	AC=2;AF=0.5;AN=4;AlleleCount=1;DP=0;set=Intersection	GT	0/1	0/1
NW_004762141.1	29418	.	T	G	112.60	PASS	AC=2;AF=0.5;AN=4;AlleleCount=1;DP=0;set=Intersection	GT	0/1	0/1
NW_004762141.1	29423	.	A	C	112.60	PASS	AC=4;AF=1.0;AN=4;AlleleCount=2;BaseCalledReadsWithVariant=29;DP=0;set=Intersection	GT	1/1	1/1
NW_004762141.1	29434	.	G	T	91.30	PASS	AC=2;AF=0.5;AN=4;AlleleCount=1;DP=0;set=Intersection	GT	0/1	0/1
NW_004762141.1	29460	.	AGAC	A	138.10	PASS	AC=2;AF=0.5;AN=4;AlleleCount=1;DP=0;set=Intersection	GT	0/1	0/1
NW_004762141.1	29464	.	AG	A	138.10	PASS	AC=2;AF=0.5;AN=4;AlleleCount=1;DP=0;set=Intersection	GT	0/1	0/1
NW_004762141.1	29479	.	G	C	130.20	PASS	AC=2;AF=0.5;AN=4;AlleleCount=1;DP=0;set=Intersection	GT	0/1	0/1
NW_004762141.1	29482	.	C	G	130.20	PASS	AC=2;AF=0.5;AN=4;AlleleCount=1;DP=0;set=Intersection	GT	0/1	0/1
NW_004762141.1	29483	.	A	G	130.20	PASS	AC=2;AF=0.5;AN=4;AlleleCount=1;DP=0;set=Intersection	GT	0/1	0/1
NW_004762141.1	29506	.	A	T	96.70	PASS	AC=2;AF=0.5;AN=4;AlleleCount=1;DP=0;set=Intersection	GT	0/1	0/1
NW_004762141.1	29511	.	C	T	96.70	PASS	AC=2;AF=0.5;AN=4;AlleleCount=1;DP=0;set=Intersection	GT	0/1	0/1
NW_004762141.1	29535	.	C	CTGACA	46	PASS	AC=2;AF=0.5;AN=4;AlleleCount=1;DP=0;TotalReads=17;set=Intersection	GT	0/1	0/1
NW_004762141.1	29556	.	G	A	50	PASS	AC=1;AF=0.25;AN=4;AlleleCount=1;BaseCalledFraction=0.758621;BaseCalledReadsWithVariant=22;DP=10;SupportFraction=0.585147;TotalReads=6;set=variant	GT:DP:GQ	0/1	0/0:10:1
NW_004762141.1	29561	.	A	G	50	PASS	AC=1;AF=0.25;AN=4;AlleleCount=1;BaseCalledFraction=0.724138;BaseCalledReadsWithVariant=21;DP=10;SupportFraction=0.580755;TotalReads=6;set=variant	GT:DP:GQ	0/1	0/0:10:1
NW_004762141.1	31278	.	A	G	63.10	PASS	AC=1;AF=0.25;AN=4;AlleleCount=1;BaseCalledFraction=0.211538;BaseCalledReadsWithVariant=11;DP=10;SupportFraction=0.199671;TotalReads=9;set=variant	GT:DP:GQ	0/1	0/0:10:1
NW_004762141.1	31286	.	A	T	63.10	PASS	AC=4;AF=1.0;AN=4;AlleleCount=2;DP=0;set=Intersection	GT	1/1	1/1
NW_004762141.1	31287	.	GT	G	63.10	PASS	AC=1;AF=0.25;AN=4;AlleleCount=1;BaseCalledFraction=0.230769;BaseCalledReadsWithVariant=12;DP=10;SupportFraction=0.302801;TotalReads=9;set=variant	GT:DP:GQ	0/1	0/0:10:1
NW_004762141.1	31290	.	T	A	63.10	PASS	AC=2;AF=0.5;AN=4;AlleleCount=1;DP=0;set=Intersection	GT	0/1	0/1
NW_004762141.1	31292	.	T	TG	63.10	PASS	AC=2;AF=0.5;AN=4;AlleleCount=1;DP=0;set=Intersection	GT	0/1	0/1
NW_004762141.1	31294	.	C	G	302.10	PASS	AC=1;AF=0.25;AN=4;AlleleCount=1;BaseCalledFraction=0.297872;BaseCalledReadsWithVariant=14;DP=10;SupportFraction=0.459453;TotalReads=19;set=variant2	GT:DP:GQ	0/0:10:1	0/1
NW_004762141.1	31295	.	AC	A	63.10	PASS	AC=2;AF=0.5;AN=4;AlleleCount=1;DP=0;set=Intersection	GT	0/1	0/1
NW_004762141.1	31305	.	T	C	63.10	PASS	AC=2;AF=0.5;AN=4;AlleleCount=1;DP=0;set=Intersection	GT	0/1	0/1
NW_004762141.1	31316	.	AAAATGTAAGT	A	247	PASS	AC=2;AF=0.5;AN=4;AlleleCount=1;DP=0;TotalReads=29;set=Intersection	GT	0/1	0/1
NW_004762141.1	31338	.	T	G	131	PASS	AC=2;AF=0.5;AN=4;AlleleCount=1;DP=0;set=Intersection	GT	0/1	0/1
NW_004762141.1	31339	.	A	T	131	PASS	AC=2;AF=0.5;AN=4;AlleleCount=1;DP=0;set=Intersection	GT	0/1	0/1
NW_004762141.1	31362	.	T	G	268.60	PASS	AC=2;AF=0.5;AN=4;AlleleCount=1;DP=0;set=Intersection	GT	0/1	0/1
NW_004762141.1	31366	.	A	T	268.60	PASS	AC=2;AF=0.5;AN=4;AlleleCount=1;DP=0;set=Intersection	GT	0/1	0/1
NW_004762141.1	31394	.	G	A	74.60	PASS	AC=2;AF=0.5;AN=4;AlleleCount=1;DP=0;set=Intersection	GT	0/1	0/1
NW_004762141.1	31416	.	T	C	107.10	PASS	AC=2;AF=0.5;AN=4;AlleleCount=1;DP=0;set=Intersection	GT	0/1	0/1
NW_004762141.1	31439	.	C	A	175.30	PASS	AC=2;AF=0.5;AN=4;AlleleCount=1;DP=0;set=Intersection	GT	0/1	0/1
NW_004762141.1	31468	.	T	TTTTTA	259.60	PASS	AC=1;AF=0.25;AN=4;AlleleCount=1;BaseCalledFraction=0.22449;BaseCalledReadsWithVariant=11;DP=10;SupportFraction=0.416276;TotalReads=29;set=variant2	GT:DP:GQ	0/0:10:1	0/1
NW_004762141.1	31513	.	C	T	49.60	PASS	AC=2;AF=0.5;AN=4;AlleleCount=1;DP=0;set=Intersection	GT	0/1	0/1
NW_004762141.1	31539	.	T	A,C	141.30	PASS	AC=1,1;AF=0.25,0.25;AN=4;AlleleCount=1;DP=0;set=Intersection	GT	0/1	0/2
NW_004762141.1	31542	.	T	TA	141.30	PASS	AC=2;AF=0.5;AN=4;AlleleCount=1;BaseCalledReadsWithVariant=13;DP=0;set=Intersection	GT	0/1	0/1
NW_004762141.1	31548	.	T	A	141.30	PASS	AC=2;AF=0.5;AN=4;AlleleCount=1;DP=0;set=Intersection	GT	0/1	0/1
NW_004762141.1	31561	.	A	C	249.50	PASS	AC=3;AF=0.75;AN=4;DP=0;set=Intersection	GT	0/1	1/1
NW_004762141.1	31566	.	T	C	249.50	PASS	AC=3;AF=0.75;AN=4;DP=0;set=Intersection	GT	0/1	1/1
NW_004762141.1	31576	.	T	TC	291.70	PASS	AC=1;AF=0.25;AN=4;AlleleCount=1;BaseCalledFraction=0.234043;BaseCalledReadsWithVariant=11;DP=10;SupportFraction=0.211627;TotalReads=28;set=variant2	GT:DP:GQ	0/0:10:1	0/1
NW_004762141.1	31578	.	G	A	249.50	PASS	AC=1;AF=0.25;AN=4;AlleleCount=1;BaseCalledFraction=0.207547;BaseCalledReadsWithVariant=11;DP=10;SupportFraction=0.317775;TotalReads=30;set=variant	GT:DP:GQ	0/1	0/0:10:1
NW_004762141.1	31579	.	G	C	291.70	PASS	AC=1;AF=0.25;AN=4;AlleleCount=1;BaseCalledFraction=0.234043;BaseCalledReadsWithVariant=11;DP=10;SupportFraction=0.263096;TotalReads=28;set=variant2	GT:DP:GQ	0/0:10:1	0/1
NW_004762141.1	31591	.	T	A	58.60	PASS	AC=1;AF=0.25;AN=4;AlleleCount=1;BaseCalledFraction=0.212766;BaseCalledReadsWithVariant=10;DP=10;SupportFraction=0.237541;TotalReads=29;set=variant2	GT:DP:GQ	0/0:10:1	0/1
NW_004762141.1	31652	.	A	T	85.30	PASS	AC=2;AF=0.5;AN=4;AlleleCount=1;DP=0;set=Intersection	GT	0/1	0/1
NW_004762141.1	31667	.	T	C	35.90	PASS	AC=1;AF=0.25;AN=4;AlleleCount=1;BaseCalledFraction=0.211538;BaseCalledReadsWithVariant=11;DP=10;SupportFraction=0.419518;TotalReads=29;set=variant	GT:DP:GQ	0/1	0/0:10:1
NW_004762141.1	31680	.	C	T	165.50	PASS	AC=2;AF=0.5;AN=4;AlleleCount=1;DP=0;set=Intersection	GT	0/1	0/1
NW_004762141.1	31681	.	A	T	165.50	PASS	AC=2;AF=0.5;AN=4;AlleleCount=1;DP=0;set=Intersection	GT	0/1	0/1
NW_004762141.1	31742	.	T	A	307.10	PASS	AC=3;AF=0.75;AN=4;DP=0;set=Intersection	GT	0/1	1/1
NW_004762141.1	31747	.	G	T	307.10	PASS	AC=2;AF=0.5;AN=4;AlleleCount=1;DP=0;set=Intersection	GT	0/1	0/1
NW_004762141.1	31753	.	AT	A	203.40	PASS	AC=2;AF=0.5;AN=4;AlleleCount=2;BaseCalledFraction=0.296296;BaseCalledReadsWithVariant=16;DP=10;SupportFraction=0.451502;TotalReads=22;set=variant2	GT:DP:GQ	0/0:10:1	1/1
NW_004762141.1	31776	.	G	C	142.70	PASS	AC=2;AF=0.5;AN=4;AlleleCount=1;DP=0;set=Intersection	GT	0/1	0/1
NW_004762141.1	31790	.	T	G	296.70	PASS	AC=3;AF=0.75;AN=4;DP=0;set=Intersection	GT	1/1	0/1
NW_004762141.1	31800	.	A	C	296.70	PASS	AC=4;AF=1.0;AN=4;AlleleCount=2;DP=0;set=Intersection	GT	1/1	1/1
NW_004762141.1	31931	.	C	T	90.30	PASS	AC=2;AF=0.5;AN=4;AlleleCount=1;DP=0;set=Intersection	GT	0/1	0/1
NW_004762141.1	31966	.	C	T	112.80	PASS	AC=1;AF=0.25;AN=4;AlleleCount=1;BaseCalledFraction=0.257143;BaseCalledReadsWithVariant=18;DP=10;SupportFraction=0.361801;TotalReads=37;set=variant2	GT:DP:GQ	0/0:10:1	0/1
NW_004762141.1	31976	.	CT	C	148.20	PASS	AC=4;AF=1.0;AN=4;AlleleCount=2;DP=0;set=Intersection	GT	1/1	1/1
NW_004762141.1	31982	.	A	G	148.20	PASS	AC=4;AF=1.0;AN=4;AlleleCount=2;DP=0;set=Intersection	GT	1/1	1/1
NW_004762141.1	32005	.	TC	T	266.60	PASS	AC=3;AF=0.75;AN=4;DP=0;set=Intersection	GT	0/1	1/1
NW_004762141.1	32014	.	C	CA	266.60	PASS	AC=2;AF=0.5;AN=4;AlleleCount=1;DP=0;set=Intersection	GT	0/1	0/1
NW_004762141.1	32017	.	A	ACG	266.60	PASS	AC=2;AF=0.5;AN=4;AlleleCount=1;DP=0;set=Intersection	GT	0/1	0/1
NW_004762141.1	32029	.	T	A	119.90	PASS	AC=2;AF=0.5;AN=4;AlleleCount=1;DP=0;set=Intersection	GT	0/1	0/1
NW_004762141.1	32030	.	CG	C	119.90	PASS	AC=2;AF=0.5;AN=4;AlleleCount=1;DP=0;set=Intersection	GT	0/1	0/1
NW_004762141.1	32047	.	T	G	157.10	PASS	AC=2;AF=0.5;AN=4;AlleleCount=1;BaseCalledReadsWithVariant=64;DP=0;set=Intersection	GT	0/1	0/1
NW_004762141.1	32139	.	A	C	161.90	PASS	AC=2;AF=0.5;AN=4;AlleleCount=1;DP=0;set=Intersection	GT	0/1	0/1
NW_004762141.1	32316	.	A	G	89.50	PASS	AC=4;AF=1.0;AN=4;AlleleCount=2;DP=0;set=Intersection	GT	1/1	1/1
NW_004762141.1	32318	.	A	G	89.50	PASS	AC=3;AF=0.75;AN=4;DP=0;set=Intersection	GT	1/1	0/1
NW_004762141.1	32320	.	T	C	89.50	PASS	AC=2;AF=0.5;AN=4;AlleleCount=1;DP=0;set=Intersection	GT	0/1	0/1
NW_004762141.1	32324	.	G	C	89.50	PASS	AC=2;AF=0.5;AN=4;AlleleCount=2;BaseCalledFraction=0.271605;BaseCalledReadsWithVariant=22;DP=10;SupportFraction=0.495429;TotalReads=50;set=variant	GT:DP:GQ	1/1	0/0:10:1
NW_004762141.1	32392	.	TC	T	20.80	PASS	AC=1;AF=0.25;AN=4;AlleleCount=1;BaseCalledFraction=0.214286;BaseCalledReadsWithVariant=18;DP=10;SupportFraction=0.425941;TotalReads=52;set=variant	GT:DP:GQ	0/1	0/0:10:1
NW_004762141.1	32424	.	T	G	234.20	PASS	AC=2;AF=0.5;AN=4;AlleleCount=1;DP=0;set=Intersection	GT	0/1	0/1
NW_004762141.1	32431	.	T	C	149.70	PASS	AC=1;AF=0.25;AN=4;AlleleCount=1;BaseCalledFraction=0.223684;BaseCalledReadsWithVariant=17;DP=10;SupportFraction=0.398795;TotalReads=42;set=variant2	GT:DP:GQ	0/0:10:1	0/1
NW_004762141.1	32443	.	A	G	330.60	PASS	AC=2;AF=0.5;AN=4;AlleleCount=1;DP=0;set=Intersection	GT	0/1	0/1
NW_004762141.1	32449	.	A	T	330.60	PASS	AC=4;AF=1.0;AN=4;AlleleCount=2;DP=0;set=Intersection	GT	1/1	1/1
NW_004762141.1	32476	.	T	G	180.60	PASS	AC=1;AF=0.25;AN=4;AlleleCount=1;BaseCalledFraction=0.24;BaseCalledReadsWithVariant=18;DP=10;SupportFraction=0.344527;TotalReads=42;set=variant2	GT:DP:GQ	0/0:10:1	0/1
NW_004762141.1	32482	.	C	T	180.60	PASS	AC=1;AF=0.25;AN=4;AlleleCount=1;BaseCalledFraction=0.213333;BaseCalledReadsWithVariant=16;DP=10;SupportFraction=0.381597;TotalReads=42;set=variant2	GT:DP:GQ	0/0:10:1	0/1
NW_004762141.1	32494	.	G	A	71.80	PASS	AC=1;AF=0.25;AN=4;AlleleCount=1;BaseCalledFraction=0.226667;BaseCalledReadsWithVariant=17;DP=10;SupportFraction=0.392095;TotalReads=42;set=variant2	GT:DP:GQ	0/0:10:1	0/1
NW_004762141.1	32516	.	T	C	33.60	PASS	AC=1;AF=0.25;AN=4;AlleleCount=1;BaseCalledFraction=0.276316;BaseCalledReadsWithVariant=21;DP=10;SupportFraction=0.392601;TotalReads=42;set=variant2	GT:DP:GQ	0/0:10:1	0/1
NW_004762141.1	32532	.	C	T	219	PASS	AC=3;AF=0.75;AN=4;DP=0;set=Intersection	GT	0/1	1/1
NW_004762141.1	32545	.	A	G	189.50	PASS	AC=1;AF=0.25;AN=4;AlleleCount=1;BaseCalledFraction=0.233766;BaseCalledReadsWithVariant=18;DP=10;SupportFraction=0.369272;TotalReads=42;set=variant2	GT:DP:GQ	0/0:10:1	0/1
NW_004762141.1	32550	.	A	G	248.70	PASS	AC=2;AF=0.5;AN=4;AlleleCount=1;DP=0;set=Intersection	GT	0/1	0/1
NW_004762141.1	32589	.	T	G	32.90	PASS	AC=1;AF=0.25;AN=4;AlleleCount=1;BaseCalledFraction=0.2375;BaseCalledReadsWithVariant=19;DP=10;SupportFraction=0.310712;TotalReads=43;set=variant2	GT:DP:GQ	0/0:10:1	0/1
NW_004762141.1	32614	.	G	A	158.80	PASS	AC=1;AF=0.25;AN=4;AlleleCount=1;BaseCalledFraction=0.240506;BaseCalledReadsWithVariant=19;DP=10;SupportFraction=0.341726;TotalReads=45;set=variant2	GT:DP:GQ	0/0:10:1	0/1
NW_004762141.1	32623	.	G	T	202.90	PASS	AC=2;AF=0.5;AN=4;AlleleCount=1;DP=0;set=Intersection	GT	0/1	0/1
NW_004762141.1	32634	.	T	G	62	PASS	AC=2;AF=0.5;AN=4;AlleleCount=1;DP=0;set=Intersection	GT	0/1	0/1
NW_004762141.1	32731	.	C	T	299.30	PASS	AC=2;AF=0.5;AN=4;AlleleCount=1;DP=0;set=Intersection	GT	0/1	0/1
NW_004762141.1	32752	.	C	T	31.90	PASS	AC=2;AF=0.5;AN=4;AlleleCount=1;DP=0;set=Intersection	GT	0/1	0/1
NW_004762141.1	32756	.	T	C	31.90	PASS	AC=2;AF=0.5;AN=4;AlleleCount=1;DP=0;set=Intersection	GT	0/1	0/1
NW_004762141.1	32797	.	T	C	125.90	PASS	AC=2;AF=0.5;AN=4;AlleleCount=1;DP=0;set=Intersection	GT	0/1	0/1
NW_004762141.1	32798	.	A	G	125.90	PASS	AC=4;AF=1.0;AN=4;AlleleCount=2;DP=0;set=Intersection	GT	1/1	1/1
NW_004762141.1	32802	.	T	A	125.90	PASS	AC=2;AF=0.5;AN=4;AlleleCount=1;DP=0;set=Intersection	GT	0/1	0/1
NW_004762141.1	32815	.	TGG	TA	115.70	PASS	AC=2;AF=0.5;AN=4;AlleleCount=1;DP=0;set=Intersection	GT	0/1	0/1
NW_004762141.1	32819	.	C	T	251	PASS	AC=1;AF=0.25;AN=4;AlleleCount=1;BaseCalledFraction=0.309524;BaseCalledReadsWithVariant=26;DP=10;SupportFraction=0.41199;TotalReads=50;set=variant2	GT:DP:GQ	0/0:10:1	0/1
NW_004762141.1	32820	.	G	T	115.70	PASS	AC=2;AF=0.5;AN=4;AlleleCount=1;DP=0;set=Intersection	GT	0/1	0/1
NW_004762141.1	32840	.	A	G	46.90	PASS	AC=2;AF=0.5;AN=4;AlleleCount=1;DP=0;set=Intersection	GT	0/1	0/1
NW_004762141.1	32904	.	G	A	54.70	PASS	AC=2;AF=0.5;AN=4;AlleleCount=1;DP=0;set=Intersection	GT	0/1	0/1
NW_004762141.1	32929	.	C	CCTGATGTT	259.20	PASS	AC=1;AF=0.25;AN=4;AlleleCount=1;BaseCalledFraction=0.207792;BaseCalledReadsWithVariant=16;DP=10;SupportFraction=0.0862179;TotalReads=47;set=variant	GT:DP:GQ	0/1	0/0:10:1
NW_004762141.1	32930	.	A	T,C	259.20	PASS	AC=1,1;AF=0.25,0.25;AN=4;AlleleCount=1;DP=0;set=Intersection	GT	0/1	0/2
NW_004762141.1	32932	.	G	GGC	259.20	PASS	AC=1;AF=0.25;AN=4;AlleleCount=1;BaseCalledFraction=0.246753;BaseCalledReadsWithVariant=19;DP=10;SupportFraction=0.245255;TotalReads=47;set=variant	GT:DP:GQ	0/1	0/0:10:1
NW_004762141.1	32934	.	TA	TGT	259.20	PASS	AC=2;AF=0.5;AN=4;AlleleCount=1;DP=0;set=Intersection	GT	0/1	0/1
NW_004762141.1	33003	.	T	C	22.20	PASS	AC=1;AF=0.25;AN=4;AlleleCount=1;BaseCalledFraction=0.272727;BaseCalledReadsWithVariant=21;DP=10;SupportFraction=0.365498;TotalReads=47;set=variant	GT:DP:GQ	0/1	0/0:10:1
NW_004762141.1	33027	.	C	T	613.70	PASS	AC=1;AF=0.25;AN=4;AlleleCount=1;BaseCalledFraction=0.311688;BaseCalledReadsWithVariant=24;DP=10;SupportFraction=0.41142;TotalReads=47;set=variant	GT:DP:GQ	0/1	0/0:10:1
NW_004762141.1	33029	.	T	A	613.70	PASS	AC=1;AF=0.25;AN=4;AlleleCount=1;BaseCalledFraction=0.350649;BaseCalledReadsWithVariant=27;DP=10;SupportFraction=0.431;TotalReads=47;set=variant	GT:DP:GQ	0/1	0/0:10:1
NW_004762141.1	33032	.	T	A	613.70	PASS	AC=2;AF=0.5;AN=4;AlleleCount=1;DP=0;set=Intersection	GT	0/1	0/1
NW_004762141.1	33034	.	A	G	613.70	PASS	AC=1;AF=0.25;AN=4;AlleleCount=1;BaseCalledFraction=0.324675;BaseCalledReadsWithVariant=25;DP=10;SupportFraction=0.431233;TotalReads=47;set=variant	GT:DP:GQ	0/1	0/0:10:1
NW_004762141.1	33035	.	C	CG	613.70	PASS	AC=1;AF=0.25;AN=4;AlleleCount=1;BaseCalledFraction=0.311688;BaseCalledReadsWithVariant=24;DP=10;SupportFraction=0.289276;TotalReads=47;set=variant	GT:DP:GQ	0/1	0/0:10:1
NW_004762141.1	33037	.	CTTCTTTT	CG	613.70	PASS	AC=1;AF=0.25;AN=4;AlleleCount=1;BaseCalledFraction=0.233766;BaseCalledReadsWithVariant=18;DP=10;SupportFraction=0.548828;TotalReads=47;set=variant	GT:DP:GQ	0/1	0/0:10:1
NW_004762141.1	33043	.	T	A	411	PASS	AC=1;AF=0.25;AN=4;AlleleCount=1;BaseCalledFraction=0.627907;BaseCalledReadsWithVariant=54;DP=10;SupportFraction=0.546366;TotalReads=48;set=variant2	GT:DP:GQ	0/0:10:1	0/1
NW_004762141.1	33064	.	TA	T	41.30	PASS	AC=2;AF=0.5;AN=4;AlleleCount=2;BaseCalledFraction=0.202381;BaseCalledReadsWithVariant=17;DP=10;SupportFraction=0.508399;TotalReads=46;set=variant2	GT:DP:GQ	0/0:10:1	1/1
NW_004762141.1	33065	.	A	T	48	PASS	AC=1;AF=0.25;AN=4;AlleleCount=1;BaseCalledFraction=0.285714;BaseCalledReadsWithVariant=22;DP=10;SupportFraction=0.364546;TotalReads=45;set=variant	GT:DP:GQ	0/1	0/0:10:1
NW_004762141.1	33072	.	AT	A	48	PASS	AC=3;AF=0.75;AN=4;DP=0;set=Intersection	GT	0/1	1/1
NW_004762141.1	33100	.	CA	C	56	PASS	AC=2;AF=0.5;AN=4;AlleleCount=1;DP=0;set=Intersection	GT	0/1	0/1
NW_004762141.1	33109	.	G	C	56	PASS	AC=2;AF=0.5;AN=4;AlleleCount=1;DP=0;set=Intersection	GT	0/1	0/1
NW_004762141.1	33121	.	C	G	36.50	PASS	AC=2;AF=0.5;AN=4;AlleleCount=1;DP=0;set=Intersection	GT	0/1	0/1
NW_004762141.1	33134	.	A	T	92.90	PASS	AC=1;AF=0.25;AN=4;AlleleCount=1;BaseCalledFraction=0.278481;BaseCalledReadsWithVariant=22;DP=10;SupportFraction=0.277292;TotalReads=43;set=variant2	GT:DP:GQ	0/0:10:1	0/1
NW_004762141.1	33166	.	A	G	214.20	PASS	AC=1;AF=0.25;AN=4;AlleleCount=1;BaseCalledFraction=0.220779;BaseCalledReadsWithVariant=17;DP=10;SupportFraction=0.232937;TotalReads=42;set=variant2	GT:DP:GQ	0/0:10:1	0/1
NW_004762141.1	33172	.	A	C	214.20	PASS	AC=1;AF=0.25;AN=4;AlleleCount=1;BaseCalledFraction=0.207792;BaseCalledReadsWithVariant=16;DP=10;SupportFraction=0.294279;TotalReads=42;set=variant2	GT:DP:GQ	0/0:10:1	0/1
NW_004762141.1	33175	.	T	A	158.40	PASS	AC=2;AF=0.5;AN=4;AlleleCount=1;DP=0;set=Intersection	GT	0/1	0/1
NW_004762141.1	33189	.	TA	TGT	89.70	PASS	AC=1;AF=0.25;AN=4;AlleleCount=1;BaseCalledFraction=0.236842;BaseCalledReadsWithVariant=18;DP=10;SupportFraction=0.207428;TotalReads=42;set=variant2	GT:DP:GQ	0/0:10:1	0/1
NW_004762141.1	33190	.	A	AT	77.10	PASS	AC=1;AF=0.25;AN=4;AlleleCount=1;BaseCalledFraction=0.267606;BaseCalledReadsWithVariant=19;DP=10;SupportFraction=0.200783;TotalReads=41;set=variant	GT:DP:GQ	0/1	0/0:10:1
NW_004762141.1	33210	.	GT	G	100.30	PASS	AC=2;AF=0.5;AN=4;AlleleCount=1;DP=0;set=Intersection	GT	0/1	0/1
NW_004762141.1	33217	.	C	T	184	PASS	AC=1;AF=0.25;AN=4;AlleleCount=1;BaseCalledFraction=0.24;BaseCalledReadsWithVariant=18;DP=10;SupportFraction=0.26127;TotalReads=40;set=variant2	GT:DP:GQ	0/0:10:1	0/1
NW_004762141.1	33219	.	T	G	100.30	PASS	AC=3;AF=0.75;AN=4;DP=0;set=Intersection	GT	0/1	1/1
NW_004762141.1	33225	.	TC	T	184	PASS	AC=1;AF=0.25;AN=4;AlleleCount=1;BaseCalledFraction=0.22973;BaseCalledReadsWithVariant=17;DP=10;SupportFraction=0.37637;TotalReads=40;set=variant2	GT:DP:GQ	0/0:10:1	0/1
NW_004762141.1	33228	.	C	T	184	PASS	AC=1;AF=0.25;AN=4;AlleleCount=1;BaseCalledFraction=0.283784;BaseCalledReadsWithVariant=21;DP=10;SupportFraction=0.300976;TotalReads=40;set=variant2	GT:DP:GQ	0/0:10:1	0/1
NW_004762141.1	33257	.	C	T	38.30	PASS	AC=2;AF=0.5;AN=4;AlleleCount=1;DP=0;set=Intersection	GT	0/1	0/1
NW_004762141.1	33272	.	G	GTTAATGGC	439.80	PASS	AC=2;AF=0.5;AN=4;AlleleCount=1;DP=0;set=Intersection	GT	0/1	0/1
NW_004762141.1	33276	.	T	TTG	439.80	PASS	AC=2;AF=0.5;AN=4;AlleleCount=1;DP=0;set=Intersection	GT	0/1	0/1
NW_004762141.1	33297	.	T	A	32.10	PASS	AC=2;AF=0.5;AN=4;AlleleCount=1;DP=0;set=Intersection	GT	0/1	0/1
NW_004762141.1	33308	.	T	C	216.10	PASS	AC=3;AF=0.75;AN=4;DP=0;set=Intersection	GT	0/1	1/1
NW_004762141.1	33317	.	AG	A	216.10	PASS	AC=2;AF=0.5;AN=4;AlleleCount=1;DP=0;set=Intersection	GT	0/1	0/1
NW_004762141.1	33324	.	A	C	216.10	PASS	AC=2;AF=0.5;AN=4;AlleleCount=1;DP=0;set=Intersection	GT	0/1	0/1
NW_004762141.1	33325	.	TG	T	216.10	PASS	AC=2;AF=0.5;AN=4;AlleleCount=1;DP=0;set=Intersection	GT	0/1	0/1
NW_004762141.1	33356	.	C	G	51.90	PASS	AC=1;AF=0.25;AN=4;AlleleCount=1;BaseCalledFraction=0.34375;BaseCalledReadsWithVariant=22;DP=10;SupportFraction=0.436913;TotalReads=35;set=variant	GT:DP:GQ	0/1	0/0:10:1
NW_004762141.1	33362	.	A	T	71.60	PASS	AC=1;AF=0.25;AN=4;AlleleCount=1;BaseCalledFraction=0.246575;BaseCalledReadsWithVariant=18;DP=10;SupportFraction=0.296036;TotalReads=40;set=variant2	GT:DP:GQ	0/0:10:1	0/1
NW_004762141.1	33400	.	T	C	88.60	PASS	AC=2;AF=0.5;AN=4;AlleleCount=1;DP=0;set=Intersection	GT	0/1	0/1
NW_004762141.1	33454	.	CTT	CT,C	23.10	PASS	AC=2,1;AF=0.5,0.25;AN=4;DP=0;set=Intersection	GT	1/1	0/2
NW_004762141.1	33508	.	A	C	211.20	PASS	AC=3;AF=0.75;AN=4;DP=0;set=Intersection	GT	0/1	1/1
NW_004762141.1	33509	.	TA	T	211.20	PASS	AC=1;AF=0.25;AN=4;AlleleCount=1;BaseCalledFraction=0.222222;BaseCalledReadsWithVariant=14;DP=10;SupportFraction=0.445424;TotalReads=34;set=variant	GT:DP:GQ	0/1	0/0:10:1
NW_004762141.1	33515	.	A	G	211.20	PASS	AC=2;AF=0.5;AN=4;AlleleCount=1;BaseCalledReadsWithVariant=14;DP=0;set=Intersection	GT	0/1	0/1
NW_004762141.1	33522	.	CG	C	211.20	PASS	AC=1;AF=0.25;AN=4;AlleleCount=1;BaseCalledFraction=0.206349;BaseCalledReadsWithVariant=13;DP=10;SupportFraction=0.48538;TotalReads=34;set=variant	GT:DP:GQ	0/1	0/0:10:1
NW_004762141.1	33528	.	G	A	211.20	PASS	AC=1;AF=0.25;AN=4;AlleleCount=1;BaseCalledFraction=0.253968;BaseCalledReadsWithVariant=16;DP=10;SupportFraction=0.380397;TotalReads=34;set=variant	GT:DP:GQ	0/1	0/0:10:1
NW_004762141.1	33539	.	C	T	287.30	PASS	AC=2;AF=0.5;AN=4;AlleleCount=1;DP=0;set=Intersection	GT	0/1	0/1
NW_004762141.1	33540	.	A	G	287.30	PASS	AC=2;AF=0.5;AN=4;AlleleCount=1;DP=0;set=Intersection	GT	0/1	0/1
NW_004762141.1	33549	.	G	GT	287.30	PASS	AC=2;AF=0.5;AN=4;AlleleCount=1;DP=0;set=Intersection	GT	0/1	0/1
NW_004762141.1	33553	.	C	A	287.30	PASS	AC=2;AF=0.5;AN=4;AlleleCount=1;DP=0;set=Intersection	GT	0/1	0/1
NW_004762141.1	33568	.	C	CCATTCTT	111.10	PASS	AC=2;AF=0.5;AN=4;AlleleCount=1;DP=0;set=Intersection	GT	0/1	0/1
NW_004762141.1	33599	.	G	T	46.70	PASS	AC=1;AF=0.25;AN=4;AlleleCount=1;BaseCalledFraction=0.202899;BaseCalledReadsWithVariant=14;DP=10;SupportFraction=0.318162;TotalReads=37;set=variant2	GT:DP:GQ	0/0:10:1	0/1
NW_004762141.1	33617	.	C	A	159.40	PASS	AC=2;AF=0.5;AN=4;AlleleCount=1;DP=0;set=Intersection	GT	0/1	0/1
NW_004762141.1	33624	.	A	G	113.80	PASS	AC=1;AF=0.25;AN=4;AlleleCount=1;BaseCalledFraction=0.217391;BaseCalledReadsWithVariant=15;DP=10;SupportFraction=0.288458;TotalReads=37;set=variant2	GT:DP:GQ	0/0:10:1	0/1
NW_004762141.1	33655	.	A	T	95.30	PASS	AC=3;AF=0.75;AN=4;DP=0;set=Intersection	GT	0/1	1/1
NW_004762141.1	33667	.	G	A	88.70	PASS	AC=2;AF=0.5;AN=4;AlleleCount=1;DP=0;set=Intersection	GT	0/1	0/1
NW_004762141.1	33679	.	T	C	89.40	PASS	AC=1;AF=0.25;AN=4;AlleleCount=1;BaseCalledFraction=0.202899;BaseCalledReadsWithVariant=14;DP=10;SupportFraction=0.3158;TotalReads=35;set=variant2	GT:DP:GQ	0/0:10:1	0/1
NW_004762141.1	33689	.	CT	C	89.40	PASS	AC=1;AF=0.25;AN=4;AlleleCount=1;BaseCalledFraction=0.304348;BaseCalledReadsWithVariant=21;DP=10;SupportFraction=0.192365;TotalReads=35;set=variant2	GT:DP:GQ	0/0:10:1	0/1
NW_004762141.1	33710	.	G	T	80.80	PASS	AC=1;AF=0.25;AN=4;AlleleCount=1;BaseCalledFraction=0.223881;BaseCalledReadsWithVariant=15;DP=10;SupportFraction=0.28417;TotalReads=34;set=variant2	GT:DP:GQ	0/0:10:1	0/1
NW_004762141.1	33715	.	A	T	80.80	PASS	AC=1;AF=0.25;AN=4;AlleleCount=1;BaseCalledFraction=0.208955;BaseCalledReadsWithVariant=14;DP=10;SupportFraction=0.318525;TotalReads=34;set=variant2	GT:DP:GQ	0/0:10:1	0/1
NW_004762141.1	33818	.	A	T	144.60	PASS	AC=3;AF=0.75;AN=4;DP=0;set=Intersection	GT	0/1	1/1
NW_004762141.1	33831	.	G	A	38.80	PASS	AC=1;AF=0.25;AN=4;AlleleCount=1;BaseCalledFraction=0.245283;BaseCalledReadsWithVariant=13;DP=10;SupportFraction=0.353749;TotalReads=29;set=variant2	GT:DP:GQ	0/0:10:1	0/1
NW_004762141.1	33891	.	A	T	39.40	PASS	AC=2;AF=0.5;AN=4;AlleleCount=1;DP=0;set=Intersection	GT	0/1	0/1
NW_004762141.1	33903	.	C	A	163.60	PASS	AC=1;AF=0.25;AN=4;AlleleCount=1;BaseCalledFraction=0.26087;BaseCalledReadsWithVariant=6;DP=10;SupportFraction=0.467274;TotalReads=20;set=variant2	GT:DP:GQ	0/0:10:1	0/1
NW_004762141.1	33904	.	G	A	163.60	PASS	AC=1;AF=0.25;AN=4;AlleleCount=1;BaseCalledFraction=0.478261;BaseCalledReadsWithVariant=11;DP=10;SupportFraction=0.437899;TotalReads=20;set=variant2	GT:DP:GQ	0/0:10:1	0/1
NW_004762141.1	33910	.	A	T	163.60	PASS	AC=1;AF=0.25;AN=4;AlleleCount=1;BaseCalledFraction=0.478261;BaseCalledReadsWithVariant=11;DP=10;SupportFraction=0.393057;TotalReads=20;set=variant2	GT:DP:GQ	0/0:10:1	0/1
NW_004762141.1	33963	.	G	C	29.20	PASS	AC=1;AF=0.25;AN=4;AlleleCount=1;BaseCalledFraction=0.375;BaseCalledReadsWithVariant=9;DP=10;SupportFraction=0.349586;TotalReads=20;set=variant2	GT:DP:GQ	0/0:10:1	0/1
NW_004762141.1	33984	.	G	A	27.90	PASS	AC=1;AF=0.25;AN=4;AlleleCount=1;BaseCalledFraction=0.375;BaseCalledReadsWithVariant=9;DP=10;SupportFraction=0.412811;TotalReads=21;set=variant2	GT:DP:GQ	0/0:10:1	0/1
NW_004762141.1	33999	.	G	A	28.40	PASS	AC=1;AF=0.25;AN=4;AlleleCount=1;BaseCalledFraction=0.291667;BaseCalledReadsWithVariant=7;DP=10;SupportFraction=0.36128;TotalReads=21;set=variant2	GT:DP:GQ	0/0:10:1	0/1
NW_004762141.1	34040	.	T	C	191.10	PASS	AC=4;AF=1.0;AN=4;AlleleCount=2;DP=0;set=Intersection	GT	1/1	1/1
NW_004762141.1	34043	.	G	A	191.10	PASS	AC=2;AF=0.5;AN=4;AlleleCount=1;DP=0;set=Intersection	GT	0/1	0/1
NW_004762141.1	34046	.	G	T	191.10	PASS	AC=2;AF=0.5;AN=4;AlleleCount=1;BaseCalledReadsWithVariant=7;DP=0;set=Intersection	GT	0/1	0/1
NW_004762141.1	34053	.	C	T	316.10	PASS	AC=1;AF=0.25;AN=4;AlleleCount=1;BaseCalledFraction=0.217391;BaseCalledReadsWithVariant=5;DP=10;SupportFraction=0.303176;TotalReads=20;set=variant2	GT:DP:GQ	0/0:10:1	0/1
NW_004762141.1	34054	.	G	C	191.10	PASS	AC=3;AF=0.75;AN=4;DP=0;set=Intersection	GT	0/1	1/1
NW_004762141.1	34055	.	C	T	191.10	PASS	AC=2;AF=0.5;AN=4;AlleleCount=1;DP=0;set=Intersection	GT	0/1	0/1
NW_004762141.1	34065	.	T	C	191.10	PASS	AC=3;AF=0.75;AN=4;DP=0;set=Intersection	GT	0/1	1/1
NW_004762141.1	34093	.	TC	T	58.60	PASS	AC=1;AF=0.25;AN=4;AlleleCount=1;BaseCalledFraction=0.227273;BaseCalledReadsWithVariant=5;DP=10;SupportFraction=0.540556;TotalReads=19;set=variant	GT:DP:GQ	0/1	0/0:10:1
NW_004762141.1	34101	.	C	T	58.60	PASS	AC=2;AF=0.5;AN=4;AlleleCount=1;DP=0;set=Intersection	GT	0/1	0/1
NW_004762141.1	34106	.	T	C	58.60	PASS	AC=2;AF=0.5;AN=4;AlleleCount=1;BaseCalledReadsWithVariant=19;DP=0;set=Intersection	GT	0/1	0/1
NW_004762141.1	34195	.	G	A	142.20	PASS	AC=2;AF=0.5;AN=4;AlleleCount=1;DP=0;set=Intersection	GT	0/1	0/1
NW_004762141.1	34196	.	C	T	142.20	PASS	AC=3;AF=0.75;AN=4;DP=0;set=Intersection	GT	0/1	1/1
NW_004762141.1	34204	.	T	C	142.20	PASS	AC=2;AF=0.5;AN=4;AlleleCount=1;DP=0;set=Intersection	GT	0/1	0/1
NW_004762141.1	34209	.	G	C	142.20	PASS	AC=2;AF=0.5;AN=4;AlleleCount=1;DP=0;set=Intersection	GT	0/1	0/1
NW_004762141.1	36260	.	G	A	24.60	PASS	AC=1;AF=0.25;AN=4;AlleleCount=1;BaseCalledFraction=0.606061;BaseCalledReadsWithVariant=20;DP=10;SupportFraction=0.344922;TotalReads=24;set=variant2	GT:DP:GQ	0/0:10:1	0/1
NW_004762141.1	36354	.	T	G	157	PASS	AC=1;AF=0.25;AN=4;AlleleCount=1;BaseCalledFraction=0.242424;BaseCalledReadsWithVariant=8;DP=10;SupportFraction=0.49326;TotalReads=25;set=variant2	GT:DP:GQ	0/0:10:1	0/1
NW_004762141.1	36356	.	A	C	157	PASS	AC=1;AF=0.25;AN=4;AlleleCount=1;BaseCalledFraction=0.242424;BaseCalledReadsWithVariant=8;DP=10;SupportFraction=0.429879;TotalReads=25;set=variant2	GT:DP:GQ	0/0:10:1	0/1
NW_004762141.1	36357	.	C	G	157	PASS	AC=1;AF=0.25;AN=4;AlleleCount=1;BaseCalledFraction=0.212121;BaseCalledReadsWithVariant=7;DP=10;SupportFraction=0.453974;TotalReads=25;set=variant2	GT:DP:GQ	0/0:10:1	0/1
NW_004762164.1	50	.	C	T	287.70	PASS	AC=2;AF=0.5;AN=4;AlleleCount=1;BaseCalledReadsWithVariant=30;DP=0;set=Intersection	GT	0/1	0/1
NW_004762164.1	60	.	A	T	287.70	PASS	AC=2;AF=0.5;AN=4;AlleleCount=1;BaseCalledReadsWithVariant=37;DP=0;set=Intersection	GT	0/1	0/1
NW_004762164.1	76	.	A	G	404.30	PASS	AC=2;AF=0.5;AN=4;AlleleCount=1;DP=0;set=Intersection	GT	0/1	0/1
NW_004762164.1	82	.	A	G	404.30	PASS	AC=4;AF=1.0;AN=4;AlleleCount=2;DP=0;set=Intersection	GT	1/1	1/1
NW_004762164.1	87	.	T	C	404.30	PASS	AC=4;AF=1.0;AN=4;AlleleCount=2;DP=0;set=Intersection	GT	1/1	1/1
NW_004762164.1	89	.	A	T	404.30	PASS	AC=2;AF=0.5;AN=4;AlleleCount=1;DP=0;set=Intersection	GT	0/1	0/1
NW_004762164.1	93	.	A	C	404.30	PASS	AC=4;AF=1.0;AN=4;AlleleCount=2;DP=0;set=Intersection	GT	1/1	1/1
NW_004762164.1	94	.	A	G	404.30	PASS	AC=2;AF=0.5;AN=4;AlleleCount=1;DP=0;set=Intersection	GT	0/1	0/1
NW_004762164.1	99	.	G	A	404.30	PASS	AC=3;AF=0.75;AN=4;DP=0;set=Intersection	GT	0/1	1/1
NW_004762164.1	130	.	A	C	189.40	PASS	AC=4;AF=1.0;AN=4;AlleleCount=2;DP=0;set=Intersection	GT	1/1	1/1
NW_004762164.1	139	.	A	G	189.40	PASS	AC=3;AF=0.75;AN=4;DP=0;set=Intersection	GT	0/1	1/1
NW_004762164.1	154	.	C	T	274.50	PASS	AC=3;AF=0.75;AN=4;BaseCalledReadsWithVariant=42;DP=0;set=Intersection	GT	0/1	1/1
NW_004762164.1	164	.	A	T	274.50	PASS	AC=3;AF=0.75;AN=4;DP=0;set=Intersection	GT	1/1	0/1
NW_004762164.1	180	.	A	G	363.50	PASS	AC=2;AF=0.5;AN=4;AlleleCount=1;DP=0;set=Intersection	GT	0/1	0/1
NW_004762164.1	186	.	A	G	363.50	PASS	AC=4;AF=1.0;AN=4;AlleleCount=2;DP=0;set=Intersection	GT	1/1	1/1
NW_004762164.1	191	.	T	C	363.50	PASS	AC=2;AF=0.5;AN=4;AlleleCount=1;DP=0;set=Intersection	GT	0/1	0/1
NW_004762164.1	193	.	A	T	363.50	PASS	AC=2;AF=0.5;AN=4;AlleleCount=1;DP=0;set=Intersection	GT	0/1	0/1
NW_004762164.1	197	.	A	C	363.50	PASS	AC=4;AF=1.0;AN=4;AlleleCount=2;DP=0;set=Intersection	GT	1/1	1/1
NW_004762164.1	198	.	A	G	363.50	PASS	AC=2;AF=0.5;AN=4;AlleleCount=1;BaseCalledReadsWithVariant=30;DP=0;set=Intersection	GT	0/1	0/1
NW_004762164.1	203	.	G	A	363.50	PASS	AC=3;AF=0.75;AN=4;DP=0;set=Intersection	GT	0/1	1/1
NW_004762164.1	243	.	A	G	147.20	PASS	AC=2;AF=0.5;AN=4;AlleleCount=1;DP=0;set=Intersection	GT	0/1	0/1
NW_004762164.1	246	.	C	T	147.20	PASS	AC=3;AF=0.75;AN=4;DP=0;set=Intersection	GT	1/1	0/1
NW_004762164.1	269	.	A	C	140.10	PASS	AC=4;AF=1.0;AN=4;AlleleCount=2;DP=0;set=Intersection	GT	1/1	1/1
NW_004762164.1	272	.	T	G	140.10	PASS	AC=3;AF=0.75;AN=4;DP=0;set=Intersection	GT	0/1	1/1
NW_004762164.1	283	.	T	TGTTCAAGG	123.70	PASS	AC=1;AF=0.25;AN=4;AlleleCount=1;BaseCalledFraction=0.20339;BaseCalledReadsWithVariant=12;DP=10;SupportFraction=0.145827;TotalReads=48;set=variant	GT:DP:GQ	0/1	0/0:10:1
NW_004762164.1	285	.	T	TAC	123.70	PASS	AC=1;AF=0.25;AN=4;AlleleCount=1;BaseCalledFraction=0.254237;BaseCalledReadsWithVariant=15;DP=10;SupportFraction=0.171585;TotalReads=48;set=variant	GT:DP:GQ	0/1	0/0:10:1
NW_004762164.1	287	.	A	T	123.70	PASS	AC=3;AF=0.75;AN=4;BaseCalledReadsWithVariant=23;DP=0;set=Intersection	GT	1/1	0/1
NW_004762164.1	292	.	A	G	123.70	PASS	AC=1;AF=0.25;AN=4;AlleleCount=1;BaseCalledFraction=0.237288;BaseCalledReadsWithVariant=14;DP=10;SupportFraction=0.387518;TotalReads=48;set=variant	GT:DP:GQ	0/1	0/0:10:1
NW_004762164.1	293	.	C	A	123.70	PASS	AC=3;AF=0.75;AN=4;BaseCalledReadsWithVariant=41;DP=0;set=Intersection	GT	1/1	0/1
NW_004762164.1	327	.	A	G	448.90	PASS	AC=3;AF=0.75;AN=4;BaseCalledReadsWithVariant=42;DP=0;TotalReads=53;set=Intersection	GT	0/1	1/1
NW_004762164.1	328	.	A	T	448.90	PASS	AC=4;AF=1.0;AN=4;AlleleCount=2;DP=0;TotalReads=53;set=Intersection	GT	1/1	1/1
NW_004762164.1	338	.	T	C	448.90	PASS	AC=4;AF=1.0;AN=4;AlleleCount=2;DP=0;TotalReads=53;set=Intersection	GT	1/1	1/1
NW_004762164.1	340	.	A	T,G	448.90	PASS	AC=1,1;AF=0.25,0.25;AN=4;AlleleCount=1;DP=0;TotalReads=53;set=Intersection	GT	0/1	0/2
NW_004762164.1	345	.	A	G	448.90	PASS	AC=2;AF=0.5;AN=4;AlleleCount=1;BaseCalledReadsWithVariant=33;DP=0;TotalReads=53;set=Intersection	GT	0/1	0/1
NW_004762164.1	367	.	G	A	29.80	PASS	AC=2;AF=0.5;AN=4;AlleleCount=1;DP=0;set=Intersection	GT	0/1	0/1
NW_004762164.1	390	.	A	G	118	PASS	AC=2;AF=0.5;AN=4;AlleleCount=1;DP=0;set=Intersection	GT	0/1	0/1
NW_004762164.1	393	.	C	T	118	PASS	AC=3;AF=0.75;AN=4;DP=0;set=Intersection	GT	1/1	0/1
NW_004762164.1	416	.	A	C	120.50	PASS	AC=2;AF=0.5;AN=4;AlleleCount=1;DP=0;set=Intersection	GT	0/1	0/1
NW_004762164.1	419	.	T	G	120.50	PASS	AC=3;AF=0.75;AN=4;BaseCalledReadsWithVariant=24;DP=0;set=Intersection	GT	1/1	0/1
NW_004762164.1	434	.	A	T	62.90	PASS	AC=2;AF=0.5;AN=4;AlleleCount=1;DP=0;TotalReads=55;set=Intersection	GT	0/1	0/1
NW_004762164.1	440	.	C	A	62.90	PASS	AC=2;AF=0.5;AN=4;AlleleCount=1;DP=0;TotalReads=55;set=Intersection	GT	0/1	0/1
NW_004762164.1	474	.	A	G	132	PASS	AC=2;AF=0.5;AN=4;AlleleCount=1;DP=0;TotalReads=55;set=Intersection	GT	0/1	0/1
NW_004762164.1	485	.	T	C	207.20	PASS	AC=3;AF=0.75;AN=4;DP=0;set=Intersection	GT	0/1	1/1
NW_004762164.1	487	.	A	T	207.20	PASS	AC=2;AF=0.5;AN=4;AlleleCount=1;DP=0;set=Intersection	GT	0/1	0/1
NW_004762164.1	492	.	A	G	207.20	PASS	AC=3;AF=0.75;AN=4;DP=0;set=Intersection	GT	0/1	1/1
NW_004762164.1	514	.	G	A	41.40	PASS	AC=1;AF=0.25;AN=4;AlleleCount=1;BaseCalledFraction=0.213115;BaseCalledReadsWithVariant=13;DP=10;SupportFraction=0.363009;TotalReads=55;set=variant2	GT:DP:GQ	0/0:10:1	0/1
NW_004762164.1	528	.	A	C	322.60	PASS	AC=2;AF=0.5;AN=4;AlleleCount=1;DP=0;set=Intersection	GT	0/1	0/1
NW_004762164.1	537	.	A	G	322.60	PASS	AC=2;AF=0.5;AN=4;AlleleCount=1;DP=0;set=Intersection	GT	0/1	0/1
NW_004762164.1	578	.	A	G	446.80	PASS	AC=2;AF=0.5;AN=4;AlleleCount=1;DP=0;set=Intersection	GT	0/1	0/1
NW_004762164.1	586	.	C	A	446.80	PASS	AC=3;AF=0.75;AN=4;DP=0;set=Intersection	GT	0/1	1/1
NW_004762164.1	589	.	T	C	446.80	PASS	AC=2;AF=0.5;AN=4;AlleleCount=1;DP=0;set=Intersection	GT	0/1	0/1
NW_004762164.1	591	.	A	T,G	446.80	PASS	AC=1,1;AF=0.25,0.25;AN=4;AlleleCount=1;DP=0;set=Intersection	GT	0/1	0/2
NW_004762164.1	592	.	C	T	446.80	PASS	AC=3;AF=0.75;AN=4;DP=0;set=Intersection	GT	0/1	1/1
NW_004762164.1	596	.	A	G	446.80	PASS	AC=2;AF=0.5;AN=4;AlleleCount=1;DP=0;set=Intersection	GT	0/1	0/1
NW_004762164.1	613	.	T	A	933.70	PASS	AC=3;AF=0.75;AN=4;DP=0;set=Intersection	GT	0/1	1/1
NW_004762164.1	616	.	T	C	933.70	PASS	AC=3;AF=0.75;AN=4;DP=0;set=Intersection	GT	0/1	1/1
NW_004762164.1	618	.	A	G	933.70	PASS	AC=2;AF=0.5;AN=4;AlleleCount=1;DP=0;set=Intersection	GT	0/1	0/1
NW_004762164.1	625	.	C	CA	933.70	PASS	AC=2;AF=0.5;AN=4;AlleleCount=1;DP=0;set=Intersection	GT	0/1	0/1
NW_004762164.1	629	.	ATAT	A	933.70	PASS	AC=3;AF=0.75;AN=4;DP=0;set=Intersection	GT	0/1	1/1
NW_004762164.1	635	.	A	T	933.70	PASS	AC=3;AF=0.75;AN=4;DP=0;set=Intersection	GT	0/1	1/1
NW_004762164.1	642	.	T	C	933.70	PASS	AC=2;AF=0.5;AN=4;AlleleCount=1;DP=0;set=Intersection	GT	0/1	0/1
NW_004762164.1	644	.	A	T	933.70	PASS	AC=2;AF=0.5;AN=4;AlleleCount=1;DP=0;set=Intersection	GT	0/1	0/1
NW_004762164.1	657	.	A	T	107.80	PASS	AC=3;AF=0.75;AN=4;DP=0;set=Intersection	GT	0/1	1/1
NW_004762164.1	672	.	T	G	786.50	PASS	AC=3;AF=0.75;AN=4;DP=0;set=Intersection	GT	0/1	1/1
NW_004762164.1	675	.	T	C	786.50	PASS	AC=3;AF=0.75;AN=4;DP=0;set=Intersection	GT	0/1	1/1
NW_004762164.1	684	.	A	G	786.50	PASS	AC=2;AF=0.5;AN=4;AlleleCount=1;DP=0;set=Intersection	GT	0/1	0/1
NW_004762164.1	692	.	C	A	786.50	PASS	AC=2;AF=0.5;AN=4;AlleleCount=1;DP=0;set=Intersection	GT	0/1	0/1
NW_004762164.1	695	.	T	C	786.50	PASS	AC=2;AF=0.5;AN=4;AlleleCount=1;DP=0;set=Intersection	GT	0/1	0/1
NW_004762164.1	697	.	A	T,G	786.50	PASS	AC=1,1;AF=0.25,0.25;AN=4;AlleleCount=1;DP=0;set=Intersection	GT	0/1	0/2
NW_004762164.1	702	.	A	G	786.50	PASS	AC=2;AF=0.5;AN=4;AlleleCount=1;DP=0;set=Intersection	GT	0/1	0/1
NW_004762164.1	703	.	C	A	786.50	PASS	AC=3;AF=0.75;AN=4;DP=0;set=Intersection	GT	0/1	1/1
NW_004762164.1	738	.	A	C	350.90	PASS	AC=2;AF=0.5;AN=4;AlleleCount=1;DP=0;set=Intersection	GT	0/1	0/1
NW_004762164.1	747	.	A	G	350.90	PASS	AC=2;AF=0.5;AN=4;AlleleCount=1;DP=0;set=Intersection	GT	0/1	0/1
NW_004762164.1	768	.	A	G	191.20	PASS	AC=2;AF=0.5;AN=4;AlleleCount=1;DP=0;set=Intersection	GT	0/1	0/1
NW_004762164.1	785	.	A	G	171.50	PASS	AC=2;AF=0.5;AN=4;AlleleCount=1;DP=0;set=Intersection	GT	0/1	0/1
NW_004762164.1	788	.	A	G	171.50	PASS	AC=2;AF=0.5;AN=4;AlleleCount=1;DP=0;set=Intersection	GT	0/1	0/1
NW_004762164.1	799	.	T	C	429.20	PASS	AC=2;AF=0.5;AN=4;AlleleCount=1;DP=0;set=Intersection	GT	0/1	0/1
NW_004762164.1	801	.	A	T	429.20	PASS	AC=2;AF=0.5;AN=4;AlleleCount=1;DP=0;set=Intersection	GT	0/1	0/1
NW_004762164.1	802	.	C	T	429.20	PASS	AC=3;AF=0.75;AN=4;DP=0;set=Intersection	GT	0/1	1/1
NW_004762164.1	806	.	A	G	429.20	PASS	AC=2;AF=0.5;AN=4;AlleleCount=1;DP=0;set=Intersection	GT	0/1	0/1
NW_004762164.1	808	.	A	G	429.20	PASS	AC=3;AF=0.75;AN=4;DP=0;set=Intersection	GT	0/1	1/1
NW_004762164.1	828	.	A	G	205	PASS	AC=2;AF=0.5;AN=4;AlleleCount=1;DP=0;set=Intersection	GT	0/1	0/1
NW_004762164.1	829	.	A	G	205	PASS	AC=3;AF=0.75;AN=4;DP=0;set=Intersection	GT	0/1	1/1
NW_004762164.1	830	.	T	C	205	PASS	AC=3;AF=0.75;AN=4;DP=0;set=Intersection	GT	0/1	1/1
NW_004762164.1	843	.	A	T	168.80	PASS	AC=2;AF=0.5;AN=4;AlleleCount=1;DP=0;set=Intersection	GT	0/1	0/1
NW_004762164.1	887	.	C	A	640.40	PASS	AC=3;AF=0.75;AN=4;DP=0;set=Intersection	GT	0/1	1/1
NW_004762164.1	892	.	A	G	640.40	PASS	AC=3;AF=0.75;AN=4;DP=0;set=Intersection	GT	0/1	1/1
NW_004762164.1	899	.	T	G	640.40	PASS	AC=3;AF=0.75;AN=4;BaseCalledFraction=0.857143;DP=0;set=Intersection	GT	0/1	1/1
NW_004762164.1	904	.	A	G	640.40	PASS	AC=3;AF=0.75;AN=4;DP=0;set=Intersection	GT	0/1	1/1
NW_004762164.1	905	.	A	T	640.40	PASS	AC=2;AF=0.5;AN=4;AlleleCount=1;DP=0;set=Intersection	GT	0/1	0/1
NW_004762164.1	921	.	G	A	81.40	PASS	AC=3;AF=0.75;AN=4;DP=0;set=Intersection	GT	0/1	1/1
NW_004762164.1	932	.	A	G	525.10	PASS	AC=2;AF=0.5;AN=4;AlleleCount=1;DP=0;set=Intersection	GT	0/1	0/1
NW_004762164.1	941	.	A	G	525.10	PASS	AC=2;AF=0.5;AN=4;AlleleCount=1;DP=0;set=Intersection	GT	0/1	0/1
NW_004762164.1	942	.	GAT	GG	525.10	PASS	AC=2;AF=0.5;AN=4;AlleleCount=1;DP=0;set=Intersection	GT	0/1	0/1
NW_004762164.1	945	.	A	G	525.10	PASS	AC=2;AF=0.5;AN=4;AlleleCount=1;DP=0;set=Intersection	GT	0/1	0/1
NW_004762164.1	949	.	A	T	525.10	PASS	AC=2;AF=0.5;AN=4;AlleleCount=1;DP=0;set=Intersection	GT	0/1	0/1
NW_004762164.1	996	.	ATAT	A	482.50	PASS	AC=1;AF=0.25;AN=4;AlleleCount=1;BaseCalledFraction=0.225352;BaseCalledReadsWithVariant=16;DP=10;SupportFraction=0.236702;TotalReads=60;set=variant	GT:DP:GQ	0/1	0/0:10:1
NW_004762164.1	998	.	A	G	529.40	PASS	AC=1;AF=0.25;AN=4;AlleleCount=1;BaseCalledFraction=0.52459;BaseCalledReadsWithVariant=32;DP=10;SupportFraction=0.125643;TotalReads=52;set=variant2	GT:DP:GQ	0/0:10:1	0/1
NW_004762164.1	1022	.	A	C	529.40	PASS	AC=1;AF=0.25;AN=4;AlleleCount=1;BaseCalledFraction=0.754098;BaseCalledReadsWithVariant=46;DP=10;SupportFraction=0.160528;TotalReads=52;set=variant2	GT:DP:GQ	0/0:10:1	0/1
NW_004762164.1	1030	.	T	A	529.40	PASS	AC=1;AF=0.25;AN=4;AlleleCount=1;BaseCalledFraction=0.606557;BaseCalledReadsWithVariant=37;DP=10;SupportFraction=0.145565;TotalReads=52;set=variant2	GT:DP:GQ	0/0:10:1	0/1
NW_004762164.1	1049	.	ATAT	A	482.50	PASS	AC=1;AF=0.25;AN=4;AlleleCount=1;BaseCalledFraction=0.253521;BaseCalledReadsWithVariant=18;DP=10;SupportFraction=0.220189;TotalReads=60;set=variant	GT:DP:GQ	0/1	0/0:10:1
NW_004762164.1	1091	.	A	G	529.40	PASS	AC=1;AF=0.25;AN=4;AlleleCount=1;BaseCalledFraction=0.457627;BaseCalledReadsWithVariant=27;DP=10;SupportFraction=0.0975926;TotalReads=52;set=variant2	GT:DP:GQ	0/0:10:1	0/1
NW_004762164.1	1104	.	C	T	482.50	PASS	AC=1;AF=0.25;AN=4;AlleleCount=1;BaseCalledFraction=0.585714;BaseCalledReadsWithVariant=41;DP=10;SupportFraction=0.158905;TotalReads=60;set=variant	GT:DP:GQ	0/1	0/0:10:1
NW_004762164.1	1107	.	G	A	482.50	PASS	AC=1;AF=0.25;AN=4;AlleleCount=1;BaseCalledFraction=0.557143;BaseCalledReadsWithVariant=39;DP=10;SupportFraction=0.118464;TotalReads=60;set=variant	GT:DP:GQ	0/1	0/0:10:1
NW_004762164.1	1120	.	A	G	27.80	PASS	AC=1;AF=0.25;AN=4;AlleleCount=1;BaseCalledFraction=0.304348;BaseCalledReadsWithVariant=21;DP=10;SupportFraction=0.365768;TotalReads=60;set=variant	GT:DP:GQ	0/1	0/0:10:1
NW_004762164.1	1140	.	G	C	216.80	PASS	AC=3;AF=0.75;AN=4;DP=0;set=Intersection	GT	1/1	0/1
NW_004762164.1	1142	.	A	G	216.80	PASS	AC=1;AF=0.25;AN=4;AlleleCount=1;BaseCalledFraction=0.217391;BaseCalledReadsWithVariant=15;DP=10;SupportFraction=0.467414;TotalReads=57;set=variant	GT:DP:GQ	0/1	0/0:10:1
NW_004762164.1	1153	.	ATAT	A	431	PASS	AC=1;AF=0.25;AN=4;AlleleCount=1;BaseCalledFraction=0.217391;BaseCalledReadsWithVariant=15;DP=10;SupportFraction=0.553676;TotalReads=57;set=variant	GT:DP:GQ	0/1	0/0:10:1
NW_004762164.1	1155	.	A	G	136.90	PASS	AC=1;AF=0.25;AN=4;AlleleCount=1;BaseCalledFraction=0.586207;BaseCalledReadsWithVariant=34;DP=10;SupportFraction=0.567947;TotalReads=53;set=variant2	GT:DP:GQ	0/0:10:1	0/1
NW_004762164.1	1159	.	A	T	431	PASS	AC=1;AF=0.25;AN=4;AlleleCount=1;BaseCalledFraction=0.264706;BaseCalledReadsWithVariant=18;DP=10;SupportFraction=0.387735;TotalReads=57;set=variant	GT:DP:GQ	0/1	0/0:10:1
NW_004762164.1	1168	.	G	T	431	PASS	AC=2;AF=0.5;AN=4;AlleleCount=1;DP=0;set=Intersection	GT	0/1	0/1
NW_004762164.1	1173	.	G	A	431	PASS	AC=2;AF=0.5;AN=4;AlleleCount=1;DP=0;set=Intersection	GT	0/1	0/1
NW_004762164.1	1178	.	T	A	431	PASS	AC=4;AF=1.0;AN=4;AlleleCount=2;DP=0;set=Intersection	GT	1/1	1/1
NW_004762164.1	1195	.	A	G	675	PASS	AC=1;AF=0.25;AN=4;AlleleCount=1;BaseCalledFraction=0.257576;BaseCalledReadsWithVariant=17;DP=10;SupportFraction=0.463178;TotalReads=50;set=variant	GT:DP:GQ	0/1	0/0:10:1
NW_004762164.1	1197	.	A	C	675	PASS	AC=1;AF=0.25;AN=4;AlleleCount=1;BaseCalledFraction=0.69697;BaseCalledReadsWithVariant=46;DP=10;SupportFraction=0.495678;TotalReads=50;set=variant	GT:DP:GQ	0/1	0/0:10:1
NW_004762164.1	1206	.	T	G	675	PASS	AC=3;AF=0.75;AN=4;DP=0;set=Intersection	GT	1/1	0/1
NW_004762164.1	1219	.	G	T	675	PASS	AC=1;AF=0.25;AN=4;AlleleCount=1;BaseCalledFraction=0.387097;BaseCalledReadsWithVariant=24;DP=10;SupportFraction=0.487799;TotalReads=50;set=variant	GT:DP:GQ	0/1	0/0:10:1
NW_004762164.1	1228	.	A	G	675	PASS	AC=3;AF=0.75;AN=4;DP=0;set=Intersection	GT	0/1	1/1
NW_004762164.1	1237	.	G	A	675	PASS	AC=3;AF=0.75;AN=4;DP=0;set=Intersection	GT	0/1	1/1
NW_004762164.1	1246	.	A	G	703.60	PASS	AC=1;AF=0.25;AN=4;AlleleCount=1;BaseCalledFraction=0.345455;BaseCalledReadsWithVariant=19;DP=10;SupportFraction=0.278968;TotalReads=48;set=variant2	GT:DP:GQ	0/0:10:1	0/1
NW_004762164.1	1254	.	AC	A	703.60	PASS	AC=1;AF=0.25;AN=4;AlleleCount=1;BaseCalledFraction=0.333333;BaseCalledReadsWithVariant=18;DP=10;SupportFraction=0.254814;TotalReads=48;set=variant2	GT:DP:GQ	0/0:10:1	0/1
NW_004762164.1	1255	.	C	A	675	PASS	AC=1;AF=0.25;AN=4;AlleleCount=1;BaseCalledFraction=0.576271;BaseCalledReadsWithVariant=34;DP=10;SupportFraction=0.490543;TotalReads=50;set=variant	GT:DP:GQ	0/1	0/0:10:1
NW_004762164.1	1288	.	T	A	132.20	PASS	AC=2;AF=0.5;AN=4;AlleleCount=1;DP=0;set=Intersection	GT	0/1	0/1
NW_004762164.1	1300	.	AGG	A	298.90	PASS	AC=2;AF=0.5;AN=4;AlleleCount=1;BaseCalledReadsWithVariant=44;DP=0;set=Intersection	GT	0/1	0/1
NW_004762164.1	1307	.	T	A	298.90	PASS	AC=2;AF=0.5;AN=4;AlleleCount=1;DP=0;set=Intersection	GT	0/1	0/1
NW_004762164.1	1312	.	A	G	298.90	PASS	AC=2;AF=0.5;AN=4;AlleleCount=1;DP=0;set=Intersection	GT	0/1	0/1
NW_004762164.1	1323	.	A	C	323.30	PASS	AC=2;AF=0.5;AN=4;AlleleCount=1;DP=0;set=Intersection	GT	0/1	0/1
NW_004762164.1	1324	.	T	G	323.30	PASS	AC=2;AF=0.5;AN=4;AlleleCount=1;DP=0;set=Intersection	GT	0/1	0/1
NW_004762164.1	1328	.	A	G	323.30	PASS	AC=4;AF=1.0;AN=4;AlleleCount=2;DP=0;set=Intersection	GT	1/1	1/1
NW_004762164.1	1330	.	G	A	323.30	PASS	AC=1;AF=0.25;AN=4;AlleleCount=1;BaseCalledFraction=0.214286;BaseCalledReadsWithVariant=12;DP=10;SupportFraction=0.451584;TotalReads=49;set=variant	GT:DP:GQ	0/1	0/0:10:1
NW_004762164.1	1334	.	A	G	323.30	PASS	AC=2;AF=0.5;AN=4;AlleleCount=1;DP=0;set=Intersection	GT	0/1	0/1
NW_004762164.1	1336	.	T	C	323.30	PASS	AC=2;AF=0.5;AN=4;AlleleCount=1;DP=0;set=Intersection	GT	0/1	0/1
NW_004762164.1	1352	.	A	G	118	PASS	AC=2;AF=0.5;AN=4;AlleleCount=1;DP=0;set=Intersection	GT	0/1	0/1
NW_004762164.1	1359	.	CA	C	122.70	PASS	AC=1;AF=0.25;AN=4;AlleleCount=1;BaseCalledFraction=0.245283;BaseCalledReadsWithVariant=13;DP=10;SupportFraction=0.571917;TotalReads=45;set=variant2	GT:DP:GQ	0/0:10:1	0/1
NW_004762164.1	1376	.	G	T	129.90	PASS	AC=2;AF=0.5;AN=4;AlleleCount=1;DP=0;set=Intersection	GT	0/1	0/1
NW_004762164.1	1386	.	G	A	129.90	PASS	AC=3;AF=0.75;AN=4;DP=0;set=Intersection	GT	0/1	1/1
NW_004762164.1	1400	.	G	T	706.30	PASS	AC=3;AF=0.75;AN=4;BaseCalledReadsWithVariant=41;DP=0;set=Intersection	GT	0/1	1/1
NW_004762164.1	1414	.	ATAT	A	706.30	PASS	AC=2;AF=0.5;AN=4;AlleleCount=1;BaseCalledReadsWithVariant=13;DP=0;set=Intersection	GT	0/1	0/1
NW_004762164.1	1420	.	A	T	1315.80	PASS	AC=1;AF=0.25;AN=4;AlleleCount=1;BaseCalledFraction=0.265306;BaseCalledReadsWithVariant=13;DP=10;SupportFraction=0.447114;TotalReads=43;set=variant2	GT:DP:GQ	0/0:10:1	0/1
NW_004762164.1	1429	.	A	T	706.30	PASS	AC=2;AF=0.5;AN=4;AlleleCount=1;DP=0;set=Intersection	GT	0/1	0/1
NW_004762164.1	1431	.	A	T	706.30	PASS	AC=4;AF=1.0;AN=4;AlleleCount=2;DP=0;set=Intersection	GT	1/1	1/1
NW_004762164.1	1434	.	A	G	1315.80	PASS	AC=1;AF=0.25;AN=4;AlleleCount=1;BaseCalledFraction=0.22449;BaseCalledReadsWithVariant=11;DP=10;SupportFraction=0.384624;TotalReads=43;set=variant2	GT:DP:GQ	0/0:10:1	0/1
NW_004762164.1	1440	.	A	C	706.30	PASS	AC=3;AF=0.75;AN=4;DP=0;set=Intersection	GT	0/1	1/1
NW_004762164.1	1448	.	T	A	706.30	PASS	AC=4;AF=1.0;AN=4;AlleleCount=2;DP=0;set=Intersection	GT	1/1	1/1
NW_004762164.1	1469	.	A	G	644.30	PASS	AC=3;AF=0.75;AN=4;BaseCalledReadsWithVariant=27;DP=0;set=Intersection	GT	1/1	0/1
NW_004762164.1	1475	.	T	G	644.30	PASS	AC=4;AF=1.0;AN=4;AlleleCount=2;DP=0;set=Intersection	GT	1/1	1/1
NW_004762164.1	1480	.	T	C	644.30	PASS	AC=3;AF=0.75;AN=4;DP=0;set=Intersection	GT	1/1	0/1
NW_004762164.1	1482	.	A	T,G	644.30	PASS	AC=1,1;AF=0.25,0.25;AN=4;AlleleCount=1;DP=0;set=Intersection	GT	0/1	0/2
NW_004762164.1	1486	.	A	C	644.30	PASS	AC=4;AF=1.0;AN=4;AlleleCount=2;DP=0;set=Intersection	GT	1/1	1/1
NW_004762164.1	1487	.	A	G	644.30	PASS	AC=2;AF=0.5;AN=4;AlleleCount=1;DP=0;set=Intersection	GT	0/1	0/1
NW_004762164.1	1496	.	A	T	644.30	PASS	AC=4;AF=1.0;AN=4;AlleleCount=2;BaseCalledReadsWithVariant=33;DP=0;set=Intersection	GT	1/1	1/1
NW_004762164.1	1509	.	A	G	354.80	PASS	AC=2;AF=0.5;AN=4;AlleleCount=1;DP=0;set=Intersection	GT	0/1	0/1
NW_004762164.1	1512	.	T	A	354.80	PASS	AC=4;AF=1.0;AN=4;AlleleCount=2;DP=0;set=Intersection	GT	1/1	1/1
NW_004762164.1	1518	.	C	A	354.80	PASS	AC=4;AF=1.0;AN=4;AlleleCount=2;DP=0;set=Intersection	GT	1/1	1/1
NW_004762164.1	1551	.	T	A	116.30	PASS	AC=2;AF=0.5;AN=4;AlleleCount=1;DP=0;set=Intersection	GT	0/1	0/1
NW_004762164.1	1563	.	AGG	A	284.10	PASS	AC=2;AF=0.5;AN=4;AlleleCount=1;DP=0;set=Intersection	GT	0/1	0/1
NW_004762164.1	1570	.	T	A	284.10	PASS	AC=2;AF=0.5;AN=4;AlleleCount=1;DP=0;set=Intersection	GT	0/1	0/1
NW_004762164.1	1575	.	A	G	284.10	PASS	AC=2;AF=0.5;AN=4;AlleleCount=1;DP=0;set=Intersection	GT	0/1	0/1
NW_004762164.1	1586	.	A	C	322.40	PASS	AC=4;AF=1.0;AN=4;AlleleCount=2;DP=0;set=Intersection	GT	1/1	1/1
NW_004762164.1	1587	.	T	G	322.40	PASS	AC=2;AF=0.5;AN=4;AlleleCount=1;DP=0;set=Intersection	GT	0/1	0/1
NW_004762164.1	1591	.	A	G	322.40	PASS	AC=2;AF=0.5;AN=4;AlleleCount=1;DP=0;set=Intersection	GT	0/1	0/1
NW_004762164.1	1597	.	A	G	322.40	PASS	AC=3;AF=0.75;AN=4;DP=0;set=Intersection	GT	0/1	1/1
NW_004762164.1	1599	.	T	C	322.40	PASS	AC=4;AF=1.0;AN=4;AlleleCount=2;DP=0;set=Intersection	GT	1/1	1/1
NW_004762164.1	1615	.	A	G	56.50	PASS	AC=2;AF=0.5;AN=4;AlleleCount=1;BaseCalledReadsWithVariant=23;DP=0;TotalReads=38;set=Intersection	GT	0/1	0/1
NW_004762164.1	1639	.	G	T	148.80	PASS	AC=2;AF=0.5;AN=4;AlleleCount=1;DP=0;set=Intersection	GT	0/1	0/1
NW_004762164.1	1649	.	G	A	148.80	PASS	AC=4;AF=1.0;AN=4;AlleleCount=2;DP=0;set=Intersection	GT	1/1	1/1
NW_004762164.1	1663	.	G	T	119.10	PASS	AC=4;AF=1.0;AN=4;AlleleCount=2;DP=0;set=Intersection	GT	1/1	1/1
NW_004762164.1	1679	.	A	G	79.60	PASS	AC=1;AF=0.25;AN=4;AlleleCount=1;BaseCalledFraction=0.585366;BaseCalledReadsWithVariant=24;DP=10;SupportFraction=0.579488;TotalReads=37;set=variant2	GT:DP:GQ	0/0:10:1	0/1
NW_004762164.1	1690	.	T	C	201.40	PASS	AC=4;AF=1.0;AN=4;AlleleCount=2;BaseCalledReadsWithVariant=22;DP=0;set=Intersection	GT	1/1	1/1
NW_004762164.1	1692	.	A	T	201.40	PASS	AC=2;AF=0.5;AN=4;AlleleCount=1;DP=0;set=Intersection	GT	0/1	0/1
NW_004762164.1	1696	.	A	C	201.40	PASS	AC=4;AF=1.0;AN=4;AlleleCount=2;DP=0;set=Intersection	GT	1/1	1/1
NW_004762164.1	1697	.	A	G	201.40	PASS	AC=2;AF=0.5;AN=4;AlleleCount=1;DP=0;set=Intersection	GT	0/1	0/1
NW_004762164.1	1705	.	A	T	201.40	PASS	AC=4;AF=1.0;AN=4;AlleleCount=2;DP=0;set=Intersection	GT	1/1	1/1
NW_004762164.1	1719	.	A	G	433.10	PASS	AC=1;AF=0.25;AN=4;AlleleCount=1;BaseCalledFraction=0.205128;BaseCalledReadsWithVariant=8;DP=10;SupportFraction=0.270689;TotalReads=28;set=variant2	GT:DP:GQ	0/0:10:1	0/1
NW_004762164.1	1724	.	T	TA	269.20	PASS	AC=1;AF=0.25;AN=4;AlleleCount=1;BaseCalledFraction=0.268293;BaseCalledReadsWithVariant=11;DP=10;SupportFraction=0.399179;TotalReads=26;set=variant	GT:DP:GQ	0/1	0/0:10:1
NW_004762164.1	1725	.	C	A	269.20	PASS	AC=3;AF=0.75;AN=4;DP=0;set=Intersection	GT	0/1	1/1
NW_004762164.1	1726	.	C	A	269.20	PASS	AC=1;AF=0.25;AN=4;AlleleCount=1;BaseCalledFraction=0.219512;BaseCalledReadsWithVariant=9;DP=10;SupportFraction=0.451409;TotalReads=26;set=variant	GT:DP:GQ	0/1	0/0:10:1
NW_004762164.1	1732	.	A	G	269.20	PASS	AC=3;AF=0.75;AN=4;DP=0;set=Intersection	GT	1/1	0/1
NW_004762164.1	1735	.	T	C	269.20	PASS	AC=4;AF=1.0;AN=4;AlleleCount=2;DP=0;set=Intersection	GT	1/1	1/1
NW_004762164.1	1745	.	A	T	269.20	PASS	AC=2;AF=0.5;AN=4;AlleleCount=1;DP=0;set=Intersection	GT	0/1	0/1
NW_004762164.1	1750	.	A	G	269.20	PASS	AC=2;AF=0.5;AN=4;AlleleCount=1;DP=0;set=Intersection	GT	0/1	0/1
NW_004762164.1	1756	.	T	C	269.20	PASS	AC=4;AF=1.0;AN=4;AlleleCount=2;DP=0;set=Intersection	GT	1/1	1/1
NW_004762164.1	1772	.	A	G	45	PASS	AC=2;AF=0.5;AN=4;AlleleCount=1;DP=0;set=Intersection	GT	0/1	0/1
NW_004762164.1	1779	.	CA	C	45	PASS	AC=3;AF=0.75;AN=4;DP=0;set=Intersection	GT	1/1	0/1
NW_004762164.1	1784	.	A	ATGT	311.50	PASS	AC=1;AF=0.25;AN=4;AlleleCount=1;BaseCalledFraction=0.21875;BaseCalledReadsWithVariant=7;DP=10;SupportFraction=0.379626;TotalReads=25;set=variant2	GT:DP:GQ	0/0:10:1	0/1
NW_004762164.1	1787	.	T	A	311.50	PASS	AC=1;AF=0.25;AN=4;AlleleCount=1;BaseCalledFraction=0.3125;BaseCalledReadsWithVariant=10;DP=10;SupportFraction=0.533342;TotalReads=25;set=variant2	GT:DP:GQ	0/0:10:1	0/1
NW_004762164.1	1796	.	G	T	73.30	PASS	AC=2;AF=0.5;AN=4;AlleleCount=1;BaseCalledReadsWithVariant=14;DP=0;set=Intersection	GT	0/1	0/1
NW_004762164.1	1801	.	A	G	311.50	PASS	AC=1;AF=0.25;AN=4;AlleleCount=1;BaseCalledFraction=0.290323;BaseCalledReadsWithVariant=9;DP=10;SupportFraction=0.473902;TotalReads=25;set=variant2	GT:DP:GQ	0/0:10:1	0/1
NW_004762164.1	1806	.	G	A	73.30	PASS	AC=4;AF=1.0;AN=4;AlleleCount=2;DP=0;set=Intersection	GT	1/1	1/1
NW_004762164.1	1820	.	G	T	28	PASS	AC=4;AF=1.0;AN=4;AlleleCount=2;DP=0;set=Intersection	GT	1/1	1/1
NW_004762164.1	1834	.	ATAT	A	469.80	PASS	AC=1;AF=0.25;AN=4;AlleleCount=1;BaseCalledFraction=0.275862;BaseCalledReadsWithVariant=8;DP=10;SupportFraction=0.406007;TotalReads=23;set=variant2	GT:DP:GQ	0/0:10:1	0/1
NW_004762164.1	1840	.	A	T	469.80	PASS	AC=1;AF=0.25;AN=4;AlleleCount=1;BaseCalledFraction=0.310345;BaseCalledReadsWithVariant=9;DP=10;SupportFraction=0.217153;TotalReads=23;set=variant2	GT:DP:GQ	0/0:10:1	0/1
NW_004762164.1	1847	.	T	C	146	PASS	AC=2;AF=0.5;AN=4;AlleleCount=2;BaseCalledFraction=0.545455;BaseCalledReadsWithVariant=12;DP=10;SupportFraction=0.68611;TotalReads=16;set=variant	GT:DP:GQ	1/1	0/0:10:1
NW_004762164.1	1849	.	A	T	146	PASS	AC=1;AF=0.25;AN=4;AlleleCount=1;BaseCalledFraction=0.272727;BaseCalledReadsWithVariant=6;DP=10;SupportFraction=0.516848;TotalReads=16;set=variant	GT:DP:GQ	0/1	0/0:10:1
NW_004762164.1	1853	.	A	C	146	PASS	AC=4;AF=1.0;AN=4;AlleleCount=2;DP=0;set=Intersection	GT	1/1	1/1
NW_004762164.1	1854	.	A	G	146	PASS	AC=1;AF=0.25;AN=4;AlleleCount=1;BaseCalledFraction=0.363636;BaseCalledReadsWithVariant=8;DP=10;SupportFraction=0.433438;TotalReads=16;set=variant	GT:DP:GQ	0/1	0/0:10:1
NW_004762164.1	1862	.	A	T	146	PASS	AC=3;AF=0.75;AN=4;DP=0;set=Intersection	GT	1/1	0/1
NW_004762164.1	1876	.	A	G	86.60	PASS	AC=2;AF=0.5;AN=4;AlleleCount=1;DP=0;set=Intersection	GT	0/1	0/1
NW_004762164.1	1881	.	T	TA	86.60	PASS	AC=2;AF=0.5;AN=4;AlleleCount=1;DP=0;set=Intersection	GT	0/1	0/1
NW_004762164.1	1882	.	C	A	86.60	PASS	AC=2;AF=0.5;AN=4;AlleleCount=1;DP=0;set=Intersection	GT	0/1	0/1
NW_004762164.1	1883	.	C	A	86.60	PASS	AC=2;AF=0.5;AN=4;AlleleCount=1;DP=0;set=Intersection	GT	0/1	0/1
NW_004762164.1	1889	.	A	C	350.40	PASS	AC=1;AF=0.25;AN=4;AlleleCount=1;BaseCalledFraction=0.333333;BaseCalledReadsWithVariant=9;DP=10;SupportFraction=0.344038;TotalReads=20;set=variant2	GT:DP:GQ	0/0:10:1	0/1
NW_004762164.1	1890	.	TTTA	T	350.40	PASS	AC=1;AF=0.25;AN=4;AlleleCount=1;BaseCalledFraction=0.333333;BaseCalledReadsWithVariant=9;DP=10;SupportFraction=0.523704;TotalReads=20;set=variant2	GT:DP:GQ	0/0:10:1	0/1
NW_004762164.1	1900	.	C	T	350.40	PASS	AC=1;AF=0.25;AN=4;AlleleCount=1;BaseCalledFraction=0.230769;BaseCalledReadsWithVariant=6;DP=10;SupportFraction=0.454145;TotalReads=20;set=variant2	GT:DP:GQ	0/0:10:1	0/1
NW_004762164.1	1902	.	A	T	350.40	PASS	AC=1;AF=0.25;AN=4;AlleleCount=1;BaseCalledFraction=0.461538;BaseCalledReadsWithVariant=12;DP=10;SupportFraction=0.57345;TotalReads=20;set=variant2	GT:DP:GQ	0/0:10:1	0/1
NW_004762164.1	1913	.	T	C	117.80	PASS	AC=2;AF=0.5;AN=4;AlleleCount=2;BaseCalledFraction=0.75;BaseCalledReadsWithVariant=18;DP=10;SupportFraction=0.758752;TotalReads=20;set=variant2	GT:DP:GQ	0/0:10:1	1/1
NW_004762164.1	1935	.	G	A	122.90	PASS	AC=2;AF=0.5;AN=4;AlleleCount=2;BaseCalledFraction=0.863636;BaseCalledReadsWithVariant=19;DP=10;SupportFraction=0.683429;TotalReads=17;set=variant2	GT:DP:GQ	0/0:10:1	1/1
NW_004762164.1	1942	.	A	G	122.90	PASS	AC=1;AF=0.25;AN=4;AlleleCount=1;BaseCalledFraction=0.363636;BaseCalledReadsWithVariant=8;DP=10;SupportFraction=0.658082;TotalReads=17;set=variant2	GT:DP:GQ	0/0:10:1	0/1
NW_004762164.1	1953	.	T	C	119.90	PASS	AC=2;AF=0.5;AN=4;AlleleCount=2;BaseCalledFraction=0.454545;BaseCalledReadsWithVariant=10;DP=10;SupportFraction=0.665458;TotalReads=17;set=variant2	GT:DP:GQ	0/0:10:1	1/1
NW_004762164.1	1957	.	T	A	119.90	PASS	AC=1;AF=0.25;AN=4;AlleleCount=1;BaseCalledFraction=0.25;BaseCalledReadsWithVariant=5;DP=10;SupportFraction=0.366582;TotalReads=17;set=variant2	GT:DP:GQ	0/0:10:1	0/1
NW_004762164.1	1958	.	G	A	119.90	PASS	AC=1;AF=0.25;AN=4;AlleleCount=1;BaseCalledFraction=0.25;BaseCalledReadsWithVariant=5;DP=10;SupportFraction=0.465301;TotalReads=17;set=variant2	GT:DP:GQ	0/0:10:1	0/1
NW_004762164.1	1959	.	T	C	119.90	PASS	AC=2;AF=0.5;AN=4;AlleleCount=2;BaseCalledFraction=0.6;BaseCalledReadsWithVariant=12;DP=10;SupportFraction=0.564678;TotalReads=17;set=variant2	GT:DP:GQ	0/0:10:1	1/1
NW_004762164.1	16143	.	T	C	80	PASS	AC=1;AF=0.25;AN=4;AlleleCount=1;BaseCalledFraction=0.666667;BaseCalledReadsWithVariant=16;DP=10;SupportFraction=0.572447;TotalReads=13;set=variant	GT:DP:GQ	0/1	0/0:10:1
NW_004762164.1	16175	.	C	G	60.40	PASS	AC=1;AF=0.25;AN=4;AlleleCount=1;BaseCalledFraction=0.541667;BaseCalledReadsWithVariant=13;DP=10;SupportFraction=0.474498;TotalReads=15;set=variant	GT:DP:GQ	0/1	0/0:10:1
NW_004762164.1	16242	.	G	A	26.50	PASS	AC=1;AF=0.25;AN=4;AlleleCount=1;BaseCalledFraction=0.541667;BaseCalledReadsWithVariant=13;DP=10;SupportFraction=0.505892;TotalReads=15;set=variant	GT:DP:GQ	0/1	0/0:10:1
NW_004762164.1	16265	.	C	G	54.70	PASS	AC=1;AF=0.25;AN=4;AlleleCount=1;BaseCalledFraction=0.583333;BaseCalledReadsWithVariant=14;DP=10;SupportFraction=0.346768;TotalReads=14;set=variant	GT:DP:GQ	0/1	0/0:10:1
NW_004762164.1	16271	.	G	C	54.70	PASS	AC=1;AF=0.25;AN=4;AlleleCount=1;BaseCalledFraction=0.625;BaseCalledReadsWithVariant=15;DP=10;SupportFraction=0.327052;TotalReads=14;set=variant	GT:DP:GQ	0/1	0/0:10:1
NW_004762164.1	16290	.	T	TGGCAGAAACA	123.90	PASS	AC=1;AF=0.25;AN=4;AlleleCount=1;BaseCalledFraction=0.652174;BaseCalledReadsWithVariant=15;DP=10;SupportFraction=0.214345;TotalReads=14;set=variant	GT:DP:GQ	0/1	0/0:10:1
NW_004762164.1	16291	.	TT	TGAAAAA	123.90	PASS	AC=1;AF=0.25;AN=4;AlleleCount=1;BaseCalledFraction=0.304348;BaseCalledReadsWithVariant=7;DP=10;SupportFraction=0.288613;TotalReads=14;set=variant	GT:DP:GQ	0/1	0/0:10:1
NW_004762164.1	16294	.	T	A	123.90	PASS	AC=1;AF=0.25;AN=4;AlleleCount=1;BaseCalledFraction=0.695652;BaseCalledReadsWithVariant=16;DP=10;SupportFraction=0.457715;TotalReads=14;set=variant	GT:DP:GQ	0/1	0/0:10:1
NW_004762164.1	16296	.	T	G	123.90	PASS	AC=1;AF=0.25;AN=4;AlleleCount=1;BaseCalledFraction=0.434783;BaseCalledReadsWithVariant=10;DP=10;SupportFraction=0.387235;TotalReads=14;set=variant	GT:DP:GQ	0/1	0/0:10:1
NW_004762164.1	16311	.	T	G	196.80	PASS	AC=1;AF=0.25;AN=4;AlleleCount=1;BaseCalledFraction=0.565217;BaseCalledReadsWithVariant=13;DP=10;SupportFraction=0.439464;TotalReads=14;set=variant	GT:DP:GQ	0/1	0/0:10:1
NW_004762164.1	16312	.	C	A	196.80	PASS	AC=1;AF=0.25;AN=4;AlleleCount=1;BaseCalledFraction=0.521739;BaseCalledReadsWithVariant=12;DP=10;SupportFraction=0.518987;TotalReads=14;set=variant	GT:DP:GQ	0/1	0/0:10:1
NW_004762164.1	16320	.	G	A	196.80	PASS	AC=1;AF=0.25;AN=4;AlleleCount=1;BaseCalledFraction=0.608696;BaseCalledReadsWithVariant=14;DP=10;SupportFraction=0.49777;TotalReads=14;set=variant	GT:DP:GQ	0/1	0/0:10:1
NW_004762164.1	16323	.	C	T	196.80	PASS	AC=1;AF=0.25;AN=4;AlleleCount=1;BaseCalledFraction=0.652174;BaseCalledReadsWithVariant=15;DP=10;SupportFraction=0.577251;TotalReads=14;set=variant	GT:DP:GQ	0/1	0/0:10:1
NW_004762164.1	16330	.	C	T	196.80	PASS	AC=1;AF=0.25;AN=4;AlleleCount=1;BaseCalledFraction=0.652174;BaseCalledReadsWithVariant=15;DP=10;SupportFraction=0.607723;TotalReads=14;set=variant	GT:DP:GQ	0/1	0/0:10:1
NW_004762164.1	16358	.	G	A	36.20	PASS	AC=1;AF=0.25;AN=4;AlleleCount=1;BaseCalledFraction=0.652174;BaseCalledReadsWithVariant=15;DP=10;SupportFraction=0.45896;TotalReads=14;set=variant	GT:DP:GQ	0/1	0/0:10:1
NW_004762164.1	16393	.	G	T	140.90	PASS	AC=1;AF=0.25;AN=4;AlleleCount=1;BaseCalledFraction=0.565217;BaseCalledReadsWithVariant=13;DP=10;SupportFraction=0.431679;TotalReads=14;set=variant	GT:DP:GQ	0/1	0/0:10:1
NW_004762164.1	16394	.	G	A	140.90	PASS	AC=1;AF=0.25;AN=4;AlleleCount=1;BaseCalledFraction=0.608696;BaseCalledReadsWithVariant=14;DP=10;SupportFraction=0.413182;TotalReads=14;set=variant	GT:DP:GQ	0/1	0/0:10:1
NW_004762164.1	16395	.	CAA	C	140.90	PASS	AC=1;AF=0.25;AN=4;AlleleCount=1;BaseCalledFraction=0.217391;BaseCalledReadsWithVariant=5;DP=10;SupportFraction=0.332333;TotalReads=14;set=variant	GT:DP:GQ	0/1	0/0:10:1
NW_004762164.1	16404	.	G	T	140.90	PASS	AC=1;AF=0.25;AN=4;AlleleCount=1;BaseCalledFraction=0.608696;BaseCalledReadsWithVariant=14;DP=10;SupportFraction=0.539404;TotalReads=14;set=variant	GT:DP:GQ	0/1	0/0:10:1
NW_004762164.1	16438	.	C	T	70.40	PASS	AC=1;AF=0.25;AN=4;AlleleCount=1;BaseCalledFraction=0.826087;BaseCalledReadsWithVariant=19;DP=10;SupportFraction=0.582847;TotalReads=14;set=variant	GT:DP:GQ	0/1	0/0:10:1
NW_004762164.1	16447	.	T	A	70.40	PASS	AC=1;AF=0.25;AN=4;AlleleCount=1;BaseCalledFraction=0.652174;BaseCalledReadsWithVariant=15;DP=10;SupportFraction=0.564865;TotalReads=14;set=variant	GT:DP:GQ	0/1	0/0:10:1
NW_004762164.1	16488	.	A	G	35.60	PASS	AC=1;AF=0.25;AN=4;AlleleCount=1;BaseCalledFraction=0.608696;BaseCalledReadsWithVariant=14;DP=10;SupportFraction=0.429169;TotalReads=14;set=variant	GT:DP:GQ	0/1	0/0:10:1
NW_004762164.1	16496	.	C	T	35.60	PASS	AC=1;AF=0.25;AN=4;AlleleCount=1;BaseCalledFraction=0.565217;BaseCalledReadsWithVariant=13;DP=10;SupportFraction=0.304206;TotalReads=14;set=variant	GT:DP:GQ	0/1	0/0:10:1
NW_004762164.1	16497	.	G	A	35.60	PASS	AC=1;AF=0.25;AN=4;AlleleCount=1;BaseCalledFraction=0.217391;BaseCalledReadsWithVariant=5;DP=10;SupportFraction=0.376622;TotalReads=14;set=variant	GT:DP:GQ	0/1	0/0:10:1
NW_004762164.1	16521	.	C	T	35.60	PASS	AC=1;AF=0.25;AN=4;AlleleCount=1;BaseCalledFraction=0.652174;BaseCalledReadsWithVariant=15;DP=10;SupportFraction=0.44034;TotalReads=14;set=variant	GT:DP:GQ	0/1	0/0:10:1
NW_004762164.1	16534	.	T	A	82.50	PASS	AC=1;AF=0.25;AN=4;AlleleCount=1;BaseCalledFraction=0.391304;BaseCalledReadsWithVariant=9;DP=10;SupportFraction=0.524104;TotalReads=14;set=variant	GT:DP:GQ	0/1	0/0:10:1
NW_004762164.1	16535	.	G	A	82.50	PASS	AC=1;AF=0.25;AN=4;AlleleCount=1;BaseCalledFraction=0.391304;BaseCalledReadsWithVariant=9;DP=10;SupportFraction=0.563281;TotalReads=14;set=variant	GT:DP:GQ	0/1	0/0:10:1
NW_004762164.1	16548	.	G	A	75.20	PASS	AC=1;AF=0.25;AN=4;AlleleCount=1;BaseCalledFraction=0.869565;BaseCalledReadsWithVariant=20;DP=10;SupportFraction=0.609035;TotalReads=14;set=variant	GT:DP:GQ	0/1	0/0:10:1
NW_004762164.1	16622	.	T	C	29.70	PASS	AC=1;AF=0.25;AN=4;AlleleCount=1;BaseCalledFraction=0.56;BaseCalledReadsWithVariant=14;DP=10;SupportFraction=0.412171;TotalReads=14;set=variant	GT:DP:GQ	0/1	0/0:10:1
NW_004762164.1	16722	.	C	T	31	PASS	AC=1;AF=0.25;AN=4;AlleleCount=1;BaseCalledFraction=0.909091;BaseCalledReadsWithVariant=20;DP=10;SupportFraction=0.548391;TotalReads=13;set=variant	GT:DP:GQ	0/1	0/0:10:1
NW_004762164.1	16742	.	C	G	32.60	PASS	AC=1;AF=0.25;AN=4;AlleleCount=1;BaseCalledFraction=0.409091;BaseCalledReadsWithVariant=9;DP=10;SupportFraction=0.398748;TotalReads=13;set=variant	GT:DP:GQ	0/1	0/0:10:1
NW_004762164.1	16753	.	G	T	38.60	PASS	AC=1;AF=0.25;AN=4;AlleleCount=1;BaseCalledFraction=0.545455;BaseCalledReadsWithVariant=12;DP=10;SupportFraction=0.448384;TotalReads=13;set=variant	GT:DP:GQ	0/1	0/0:10:1
NW_004762175.1	17727	.	CTCGAGATGAAATA	C	150.80	PASS	AC=1;AF=0.25;AN=4;AlleleCount=1;BaseCalledFraction=0.208333;BaseCalledReadsWithVariant=5;DP=10;SupportFraction=0.53595;TotalReads=15;set=variant	GT:DP:GQ	0/1	0/0:10:1
NW_004762175.1	17742	.	CGTGT	C	59.60	PASS	AC=1;AF=0.25;AN=4;AlleleCount=1;BaseCalledFraction=0.291667;BaseCalledReadsWithVariant=7;DP=10;SupportFraction=0.594372;TotalReads=15;set=variant	GT:DP:GQ	0/1	0/0:10:1
NW_004762175.1	17782	.	C	A	32.40	PASS	AC=1;AF=0.25;AN=4;AlleleCount=1;BaseCalledFraction=0.791667;BaseCalledReadsWithVariant=19;DP=10;SupportFraction=0.324022;TotalReads=15;set=variant	GT:DP:GQ	0/1	0/0:10:1
NW_004762175.1	17790	.	A	T	32.40	PASS	AC=1;AF=0.25;AN=4;AlleleCount=1;BaseCalledFraction=0.666667;BaseCalledReadsWithVariant=16;DP=10;SupportFraction=0.399572;TotalReads=15;set=variant	GT:DP:GQ	0/1	0/0:10:1
NW_004762175.1	17808	.	A	C	41.40	PASS	AC=1;AF=0.25;AN=4;AlleleCount=1;BaseCalledFraction=0.625;BaseCalledReadsWithVariant=15;DP=10;SupportFraction=0.2267;TotalReads=15;set=variant	GT:DP:GQ	0/1	0/0:10:1
NW_004762175.1	17814	.	C	A	41.40	PASS	AC=1;AF=0.25;AN=4;AlleleCount=1;BaseCalledFraction=0.791667;BaseCalledReadsWithVariant=19;DP=10;SupportFraction=0.291572;TotalReads=15;set=variant	GT:DP:GQ	0/1	0/0:10:1
NW_004762175.1	17819	.	A	G	41.40	PASS	AC=1;AF=0.25;AN=4;AlleleCount=1;BaseCalledFraction=0.416667;BaseCalledReadsWithVariant=10;DP=10;SupportFraction=0.267463;TotalReads=15;set=variant	GT:DP:GQ	0/1	0/0:10:1
NW_004762175.1	17943	.	A	G	50.10	PASS	AC=1;AF=0.25;AN=4;AlleleCount=1;BaseCalledFraction=0.75;BaseCalledReadsWithVariant=18;DP=10;SupportFraction=0.352401;TotalReads=15;set=variant	GT:DP:GQ	0/1	0/0:10:1
NW_004762175.1	17945	.	AGG	A	50.10	PASS	AC=1;AF=0.25;AN=4;AlleleCount=1;BaseCalledFraction=0.208333;BaseCalledReadsWithVariant=5;DP=10;SupportFraction=0.302012;TotalReads=15;set=variant	GT:DP:GQ	0/1	0/0:10:1
NW_004762175.1	17955	.	G	A	50.10	PASS	AC=1;AF=0.25;AN=4;AlleleCount=1;BaseCalledFraction=0.833333;BaseCalledReadsWithVariant=20;DP=10;SupportFraction=0.354563;TotalReads=15;set=variant	GT:DP:GQ	0/1	0/0:10:1
NW_004762175.1	17963	.	C	T	50.10	PASS	AC=1;AF=0.25;AN=4;AlleleCount=1;BaseCalledFraction=0.833333;BaseCalledReadsWithVariant=20;DP=10;SupportFraction=0.480676;TotalReads=15;set=variant	GT:DP:GQ	0/1	0/0:10:1
NW_004762175.1	17988	.	A	T	27.40	PASS	AC=1;AF=0.25;AN=4;AlleleCount=1;BaseCalledFraction=0.541667;BaseCalledReadsWithVariant=13;DP=10;SupportFraction=0.420165;TotalReads=14;set=variant	GT:DP:GQ	0/1	0/0:10:1
NW_004762175.1	17995	.	A	T	27.40	PASS	AC=1;AF=0.25;AN=4;AlleleCount=1;BaseCalledFraction=0.75;BaseCalledReadsWithVariant=18;DP=10;SupportFraction=0.491531;TotalReads=14;set=variant	GT:DP:GQ	0/1	0/0:10:1
NW_004762175.1	18094	.	TA	T	28.40	PASS	AC=1;AF=0.25;AN=4;AlleleCount=1;BaseCalledFraction=0.291667;BaseCalledReadsWithVariant=7;DP=10;SupportFraction=0.435865;TotalReads=14;set=variant	GT:DP:GQ	0/1	0/0:10:1
NW_004762175.1	18102	.	G	A	28.40	PASS	AC=1;AF=0.25;AN=4;AlleleCount=1;BaseCalledFraction=0.666667;BaseCalledReadsWithVariant=16;DP=10;SupportFraction=0.359686;TotalReads=14;set=variant	GT:DP:GQ	0/1	0/0:10:1
NW_004762175.1	18104	.	G	A	28.40	PASS	AC=1;AF=0.25;AN=4;AlleleCount=1;BaseCalledFraction=0.833333;BaseCalledReadsWithVariant=20;DP=10;SupportFraction=0.360233;TotalReads=14;set=variant	GT:DP:GQ	0/1	0/0:10:1
NW_004762175.1	18113	.	C	T	28.40	PASS	AC=1;AF=0.25;AN=4;AlleleCount=1;BaseCalledFraction=0.826087;BaseCalledReadsWithVariant=19;DP=10;SupportFraction=0.303069;TotalReads=14;set=variant	GT:DP:GQ	0/1	0/0:10:1
NW_004762175.1	18116	.	C	T	28.40	PASS	AC=1;AF=0.25;AN=4;AlleleCount=1;BaseCalledFraction=0.782609;BaseCalledReadsWithVariant=18;DP=10;SupportFraction=0.414241;TotalReads=14;set=variant	GT:DP:GQ	0/1	0/0:10:1
NW_004762175.1	18148	.	A	T	26.30	PASS	AC=1;AF=0.25;AN=4;AlleleCount=1;BaseCalledFraction=0.26087;BaseCalledReadsWithVariant=6;DP=10;SupportFraction=0.27343;TotalReads=14;set=variant	GT:DP:GQ	0/1	0/0:10:1
NW_004762175.1	18149	.	T	C	26.30	PASS	AC=1;AF=0.25;AN=4;AlleleCount=1;BaseCalledFraction=0.26087;BaseCalledReadsWithVariant=6;DP=10;SupportFraction=0.196092;TotalReads=14;set=variant	GT:DP:GQ	0/1	0/0:10:1
NW_004762175.1	30480	.	AG	A,ATT	81.70	PASS	AC=1,1;AF=0.25,0.25;AN=4;AlleleCount=1;BaseCalledReadsWithVariant=6;DP=0;set=Intersection	GT	0/1	0/2
NW_004762175.1	30491	.	A	T	180.10	PASS	AC=2;AF=0.5;AN=4;AlleleCount=1;DP=0;set=Intersection	GT	0/1	0/1
NW_004762175.1	30498	.	A	G	180.10	PASS	AC=2;AF=0.5;AN=4;AlleleCount=1;DP=0;set=Intersection	GT	0/1	0/1
NW_004762175.1	30502	.	TGGCAACA	T	337.30	PASS	AC=1;AF=0.25;AN=4;AlleleCount=1;BaseCalledFraction=0.206897;BaseCalledReadsWithVariant=6;DP=10;SupportFraction=0.73126;TotalReads=28;set=variant2	GT:DP:GQ	0/0:10:1	0/1
NW_004762175.1	30503	.	G	T	180.10	PASS	AC=1;AF=0.25;AN=4;AlleleCount=1;BaseCalledFraction=0.7;BaseCalledReadsWithVariant=14;DP=10;SupportFraction=0.657938;TotalReads=18;set=variant	GT:DP:GQ	0/1	0/0:10:1
NW_004762175.1	30504	.	G	T	180.10	PASS	AC=2;AF=0.5;AN=4;AlleleCount=2;BaseCalledFraction=0.65;BaseCalledReadsWithVariant=13;DP=10;SupportFraction=0.607126;TotalReads=18;set=variant	GT:DP:GQ	1/1	0/0:10:1
NW_004762175.1	30510	.	G	A	180.10	PASS	AC=1;AF=0.25;AN=4;AlleleCount=1;BaseCalledFraction=0.75;BaseCalledReadsWithVariant=15;DP=10;SupportFraction=0.546779;TotalReads=18;set=variant	GT:DP:GQ	0/1	0/0:10:1
NW_004762175.1	30525	.	T	A	118.90	PASS	AC=1;AF=0.25;AN=4;AlleleCount=1;BaseCalledFraction=0.206897;BaseCalledReadsWithVariant=6;DP=10;SupportFraction=0.426933;TotalReads=29;set=variant2	GT:DP:GQ	0/0:10:1	0/1
NW_004762175.1	30530	.	A	G	176	PASS	AC=2;AF=0.5;AN=4;AlleleCount=1;DP=0;set=Intersection	GT	0/1	0/1
NW_004762175.1	30535	.	T	A	176	PASS	AC=2;AF=0.5;AN=4;AlleleCount=1;DP=0;set=Intersection	GT	0/1	0/1
NW_004762175.1	30537	.	C	G	176	PASS	AC=1;AF=0.25;AN=4;AlleleCount=1;BaseCalledFraction=0.25;BaseCalledReadsWithVariant=5;DP=10;SupportFraction=0.449341;TotalReads=19;set=variant	GT:DP:GQ	0/1	0/0:10:1
NW_004762175.1	30556	.	C	G	128.20	PASS	AC=2;AF=0.5;AN=4;AlleleCount=1;DP=0;set=Intersection	GT	0/1	0/1
NW_004762175.1	30582	.	T	A	20.10	PASS	AC=1;AF=0.25;AN=4;AlleleCount=1;BaseCalledFraction=0.25;BaseCalledReadsWithVariant=5;DP=10;SupportFraction=0.384499;TotalReads=19;set=variant	GT:DP:GQ	0/1	0/0:10:1
NW_004762175.1	30589	.	G	A	41.20	PASS	AC=1;AF=0.25;AN=4;AlleleCount=1;BaseCalledFraction=0.241379;BaseCalledReadsWithVariant=7;DP=10;SupportFraction=0.425157;TotalReads=29;set=variant2	GT:DP:GQ	0/0:10:1	0/1
NW_004762175.1	30590	.	G	T	41.20	PASS	AC=1;AF=0.25;AN=4;AlleleCount=1;BaseCalledFraction=0.241379;BaseCalledReadsWithVariant=7;DP=10;SupportFraction=0.429953;TotalReads=29;set=variant2	GT:DP:GQ	0/0:10:1	0/1
NW_004762175.1	30592	.	A	C	41.20	PASS	AC=1;AF=0.25;AN=4;AlleleCount=1;BaseCalledFraction=0.241379;BaseCalledReadsWithVariant=7;DP=10;SupportFraction=0.362317;TotalReads=29;set=variant2	GT:DP:GQ	0/0:10:1	0/1
NW_004762175.1	30593	.	A	C	38.30	PASS	AC=1;AF=0.25;AN=4;AlleleCount=1;BaseCalledFraction=0.35;BaseCalledReadsWithVariant=7;DP=10;SupportFraction=0.455194;TotalReads=19;set=variant	GT:DP:GQ	0/1	0/0:10:1
NW_004762175.1	30609	.	C	T	56.20	PASS	AC=3;AF=0.75;AN=4;DP=0;set=Intersection	GT	1/1	0/1
NW_004762175.1	30621	.	A	T	233.80	PASS	AC=1;AF=0.25;AN=4;AlleleCount=1;BaseCalledFraction=0.241379;BaseCalledReadsWithVariant=7;DP=10;SupportFraction=0.449116;TotalReads=29;set=variant2	GT:DP:GQ	0/0:10:1	0/1
NW_004762175.1	30626	.	G	T	233.80	PASS	AC=1;AF=0.25;AN=4;AlleleCount=1;BaseCalledFraction=0.344828;BaseCalledReadsWithVariant=10;DP=10;SupportFraction=0.622801;TotalReads=29;set=variant2	GT:DP:GQ	0/0:10:1	0/1
NW_004762175.1	30629	.	C	G	233.80	PASS	AC=1;AF=0.25;AN=4;AlleleCount=1;BaseCalledFraction=0.241379;BaseCalledReadsWithVariant=7;DP=10;SupportFraction=0.400519;TotalReads=29;set=variant2	GT:DP:GQ	0/0:10:1	0/1
NW_004762175.1	30639	.	G	C	233.80	PASS	AC=1;AF=0.25;AN=4;AlleleCount=1;BaseCalledFraction=0.310345;BaseCalledReadsWithVariant=9;DP=10;SupportFraction=0.526271;TotalReads=29;set=variant2	GT:DP:GQ	0/0:10:1	0/1
NW_004762175.1	30654	.	C	T	36.10	PASS	AC=2;AF=0.5;AN=4;AlleleCount=1;DP=0;set=Intersection	GT	0/1	0/1
NW_004762175.1	30716	.	C	T	197.30	PASS	AC=1;AF=0.25;AN=4;AlleleCount=1;BaseCalledFraction=0.318182;BaseCalledReadsWithVariant=7;DP=10;SupportFraction=0.431767;TotalReads=21;set=variant	GT:DP:GQ	0/1	0/0:10:1
NW_004762175.1	30718	.	A	G	197.30	PASS	AC=2;AF=0.5;AN=4;AlleleCount=1;DP=0;set=Intersection	GT	0/1	0/1
NW_004762175.1	30722	.	T	A	197.30	PASS	AC=4;AF=1.0;AN=4;AlleleCount=2;DP=0;set=Intersection	GT	1/1	1/1
NW_004762175.1	30726	.	A	G	197.30	PASS	AC=2;AF=0.5;AN=4;AlleleCount=1;DP=0;set=Intersection	GT	0/1	0/1
NW_004762175.1	30739	.	G	GT	377.60	PASS	AC=1;AF=0.25;AN=4;AlleleCount=1;BaseCalledFraction=0.227273;BaseCalledReadsWithVariant=5;DP=10;SupportFraction=0.406783;TotalReads=21;set=variant	GT:DP:GQ	0/1	0/0:10:1
NW_004762175.1	30741	.	A	T	377.60	PASS	AC=2;AF=0.5;AN=4;AlleleCount=1;DP=0;set=Intersection	GT	0/1	0/1
NW_004762175.1	30743	.	T	C	347.20	PASS	AC=1;AF=0.25;AN=4;AlleleCount=1;BaseCalledFraction=0.482759;BaseCalledReadsWithVariant=14;DP=10;SupportFraction=0.538446;TotalReads=29;set=variant2	GT:DP:GQ	0/0:10:1	0/1
NW_004762175.1	30744	.	A	C	377.60	PASS	AC=2;AF=0.5;AN=4;AlleleCount=1;DP=0;set=Intersection	GT	0/1	0/1
NW_004762175.1	30745	.	T	G	377.60	PASS	AC=2;AF=0.5;AN=4;AlleleCount=1;DP=0;set=Intersection	GT	0/1	0/1
NW_004762175.1	30746	.	ATAAATAT	A	377.60	PASS	AC=2;AF=0.5;AN=4;AlleleCount=1;DP=0;set=Intersection	GT	0/1	0/1
NW_004762175.1	30760	.	A	G,T	377.60	PASS	AC=1,1;AF=0.25,0.25;AN=4;AlleleCount=1;DP=0;set=Intersection	GT	0/1	0/2
NW_004762175.1	30791	.	T	G	321	PASS	AC=2;AF=0.5;AN=4;AlleleCount=1;BaseCalledReadsWithVariant=9;DP=0;set=Intersection	GT	0/1	0/1
NW_004762175.1	30794	.	C	T	159.70	PASS	AC=1;AF=0.25;AN=4;AlleleCount=1;BaseCalledFraction=0.310345;BaseCalledReadsWithVariant=9;DP=10;SupportFraction=0.436301;TotalReads=29;set=variant2	GT:DP:GQ	0/0:10:1	0/1
NW_004762175.1	30799	.	T	G	321	PASS	AC=2;AF=0.5;AN=4;AlleleCount=1;DP=0;set=Intersection	GT	0/1	0/1
NW_004762175.1	30803	.	C	T	321	PASS	AC=3;AF=0.75;AN=4;DP=0;set=Intersection	GT	0/1	1/1
NW_004762175.1	30813	.	C	G	321	PASS	AC=3;AF=0.75;AN=4;DP=0;set=Intersection	GT	1/1	0/1
NW_004762175.1	30814	.	ATTT	AG	321	PASS	AC=1;AF=0.25;AN=4;AlleleCount=1;BaseCalledFraction=0.217391;BaseCalledReadsWithVariant=5;DP=10;SupportFraction=0.562531;TotalReads=21;set=variant	GT:DP:GQ	0/1	0/0:10:1
NW_004762175.1	30815	.	T	A	159.70	PASS	AC=1;AF=0.25;AN=4;AlleleCount=1;BaseCalledFraction=0.206897;BaseCalledReadsWithVariant=6;DP=10;SupportFraction=0.447421;TotalReads=29;set=variant2	GT:DP:GQ	0/0:10:1	0/1
NW_004762175.1	30821	.	G	C	159.70	PASS	AC=1;AF=0.25;AN=4;AlleleCount=1;BaseCalledFraction=0.413793;BaseCalledReadsWithVariant=12;DP=10;SupportFraction=0.521469;TotalReads=29;set=variant2	GT:DP:GQ	0/0:10:1	0/1
NW_004762175.1	30833	.	A	G	321	PASS	AC=3;AF=0.75;AN=4;DP=0;set=Intersection	GT	1/1	0/1
NW_004762175.1	30851	.	G	A	139.60	PASS	AC=3;AF=0.75;AN=4;DP=0;set=Intersection	GT	1/1	0/1
NW_004762175.1	30853	.	A	T	139.60	PASS	AC=2;AF=0.5;AN=4;AlleleCount=1;DP=0;set=Intersection	GT	0/1	0/1
NW_004762175.1	30860	.	T	G	139.60	PASS	AC=2;AF=0.5;AN=4;AlleleCount=1;DP=0;set=Intersection	GT	0/1	0/1
NW_004762175.1	30861	.	TAA	TG	139.60	PASS	AC=2;AF=0.5;AN=4;AlleleCount=1;BaseCalledReadsWithVariant=9;DP=0;set=Intersection	GT	0/1	0/1
NW_004762175.1	30878	.	A	G	501.80	PASS	AC=2;AF=0.5;AN=4;AlleleCount=1;DP=0;set=Intersection	GT	0/1	0/1
NW_004762175.1	30879	.	C	T	501.80	PASS	AC=2;AF=0.5;AN=4;AlleleCount=1;BaseCalledReadsWithVariant=11;DP=0;set=Intersection	GT	0/1	0/1
NW_004762175.1	30884	.	A	G	501.80	PASS	AC=3;AF=0.75;AN=4;BaseCalledReadsWithVariant=12;DP=0;set=Intersection	GT	0/1	1/1
NW_004762175.1	30894	.	GGAA	G	501.80	PASS	AC=3;AF=0.75;AN=4;DP=0;set=Intersection	GT	0/1	1/1
NW_004762175.1	30899	.	G	GC	179.70	PASS	AC=1;AF=0.25;AN=4;AlleleCount=1;BaseCalledFraction=0.241379;BaseCalledReadsWithVariant=7;DP=10;SupportFraction=0.328747;TotalReads=29;set=variant2	GT:DP:GQ	0/0:10:1	0/1
NW_004762175.1	30904	.	GAACGAAATCTGTGAGGCTTTTGA	G	501.80	PASS	AC=1;AF=0.25;AN=4;AlleleCount=1;BaseCalledFraction=0.347826;BaseCalledReadsWithVariant=8;DP=10;SupportFraction=0.923158;TotalReads=22;set=variant	GT:DP:GQ	0/1	0/0:10:1
NW_004762175.1	30917	.	G	A	149.70	PASS	AC=1;AF=0.25;AN=4;AlleleCount=1;BaseCalledFraction=0.241379;BaseCalledReadsWithVariant=7;DP=10;SupportFraction=0.570277;TotalReads=29;set=variant2	GT:DP:GQ	0/0:10:1	0/1
NW_004762175.1	30921	.	CT	C	149.70	PASS	AC=2;AF=0.5;AN=4;AlleleCount=2;BaseCalledFraction=0.241379;BaseCalledReadsWithVariant=7;DP=10;SupportFraction=0.716825;TotalReads=29;set=variant2	GT:DP:GQ	0/0:10:1	1/1
NW_004762175.1	30924	.	T	A	149.70	PASS	AC=1;AF=0.25;AN=4;AlleleCount=1;BaseCalledFraction=0.206897;BaseCalledReadsWithVariant=6;DP=10;SupportFraction=0.445489;TotalReads=29;set=variant2	GT:DP:GQ	0/0:10:1	0/1
NW_004762175.1	30927	.	A	G	149.70	PASS	AC=2;AF=0.5;AN=4;AlleleCount=2;BaseCalledFraction=0.344828;BaseCalledReadsWithVariant=10;DP=10;SupportFraction=0.616296;TotalReads=29;set=variant2	GT:DP:GQ	0/0:10:1	1/1
NW_004762175.1	30930	.	A	T	149.70	PASS	AC=1;AF=0.25;AN=4;AlleleCount=1;BaseCalledFraction=0.206897;BaseCalledReadsWithVariant=6;DP=10;SupportFraction=0.468355;TotalReads=29;set=variant2	GT:DP:GQ	0/0:10:1	0/1
NW_004762175.1	30932	.	A	T	90.10	PASS	AC=3;AF=0.75;AN=4;BaseCalledReadsWithVariant=10;DP=0;set=Intersection	GT	0/1	1/1
NW_004762175.1	30944	.	A	T	241.30	PASS	AC=2;AF=0.5;AN=4;AlleleCount=1;DP=0;set=Intersection	GT	0/1	0/1
NW_004762175.1	30947	.	A	AGC	143.10	PASS	AC=1;AF=0.25;AN=4;AlleleCount=1;BaseCalledFraction=0.275862;BaseCalledReadsWithVariant=8;DP=10;SupportFraction=0.231144;TotalReads=29;set=variant2	GT:DP:GQ	0/0:10:1	0/1
NW_004762175.1	30949	.	T	C	241.30	PASS	AC=1;AF=0.25;AN=4;AlleleCount=1;BaseCalledFraction=0.217391;BaseCalledReadsWithVariant=5;DP=10;SupportFraction=0.502419;TotalReads=22;set=variant	GT:DP:GQ	0/1	0/0:10:1
NW_004762175.1	30951	.	A	T	241.30	PASS	AC=1;AF=0.25;AN=4;AlleleCount=1;BaseCalledFraction=0.217391;BaseCalledReadsWithVariant=5;DP=10;SupportFraction=0.332063;TotalReads=22;set=variant	GT:DP:GQ	0/1	0/0:10:1
NW_004762175.1	30951	.	AAT	A	143.10	PASS	AC=1;AF=0.25;AN=4;AlleleCount=1;BaseCalledFraction=0.241379;BaseCalledReadsWithVariant=7;DP=10;SupportFraction=0.4673;TotalReads=29;set=variant2	GT:DP:GQ	0/0:10:1	0/1
NW_004762175.1	30953	.	T	A	241.30	PASS	AC=1;AF=0.25;AN=4;AlleleCount=1;BaseCalledFraction=0.217391;BaseCalledReadsWithVariant=5;DP=10;SupportFraction=0.318389;TotalReads=22;set=variant	GT:DP:GQ	0/1	0/0:10:1
NW_004762175.1	30967	.	C	T	241.30	PASS	AC=3;AF=0.75;AN=4;DP=0;set=Intersection	GT	0/1	1/1
NW_004762175.1	30971	.	G	T	60.10	PASS	AC=1;AF=0.25;AN=4;AlleleCount=1;BaseCalledFraction=0.206897;BaseCalledReadsWithVariant=6;DP=10;SupportFraction=0.480811;TotalReads=29;set=variant2	GT:DP:GQ	0/0:10:1	0/1
NW_004762175.1	30972	.	T	A	60.10	PASS	AC=1;AF=0.25;AN=4;AlleleCount=1;BaseCalledFraction=0.241379;BaseCalledReadsWithVariant=7;DP=10;SupportFraction=0.469412;TotalReads=29;set=variant2	GT:DP:GQ	0/0:10:1	0/1
NW_004762175.1	30985	.	G	A	51.70	PASS	AC=3;AF=0.75;AN=4;DP=0;set=Intersection	GT	1/1	0/1
NW_004762175.1	30994	.	A	G	51.70	PASS	AC=3;AF=0.75;AN=4;DP=0;set=Intersection	GT	1/1	0/1
NW_004762175.1	31001	.	A	G	51.70	PASS	AC=1;AF=0.25;AN=4;AlleleCount=1;BaseCalledFraction=0.26087;BaseCalledReadsWithVariant=6;DP=10;SupportFraction=0.502333;TotalReads=22;set=variant	GT:DP:GQ	0/1	0/0:10:1
NW_004762175.1	31009	.	C	G	100.20	PASS	AC=1;AF=0.25;AN=4;AlleleCount=1;BaseCalledFraction=0.310345;BaseCalledReadsWithVariant=9;DP=10;SupportFraction=0.562084;TotalReads=29;set=variant2	GT:DP:GQ	0/0:10:1	0/1
NW_004762175.1	31016	.	C	A	100.20	PASS	AC=1;AF=0.25;AN=4;AlleleCount=1;BaseCalledFraction=0.206897;BaseCalledReadsWithVariant=6;DP=10;SupportFraction=0.493571;TotalReads=29;set=variant2	GT:DP:GQ	0/0:10:1	0/1
NW_004762175.1	31024	.	C	T	96	PASS	AC=2;AF=0.5;AN=4;AlleleCount=1;DP=0;set=Intersection	GT	0/1	0/1
NW_004762175.1	31030	.	T	G	96	PASS	AC=2;AF=0.5;AN=4;AlleleCount=1;DP=0;set=Intersection	GT	0/1	0/1
NW_004762175.1	31038	.	G	A	96	PASS	AC=1;AF=0.25;AN=4;AlleleCount=1;BaseCalledFraction=0.25;BaseCalledReadsWithVariant=6;DP=10;SupportFraction=0.42503;TotalReads=22;set=variant	GT:DP:GQ	0/1	0/0:10:1
NW_004762175.1	31040	.	C	G	96	PASS	AC=1;AF=0.25;AN=4;AlleleCount=1;BaseCalledFraction=0.208333;BaseCalledReadsWithVariant=5;DP=10;SupportFraction=0.465612;TotalReads=22;set=variant	GT:DP:GQ	0/1	0/0:10:1
NW_004762175.1	31074	.	AGGATATAACGAACATGGTATACAAT	A	543.90	PASS	AC=1;AF=0.25;AN=4;AlleleCount=1;BaseCalledFraction=0.206897;BaseCalledReadsWithVariant=6;DP=10;SupportFraction=0.791566;TotalReads=29;set=variant2	GT:DP:GQ	0/0:10:1	0/1
NW_004762175.1	31090	.	G	T	24.10	PASS	AC=1;AF=0.25;AN=4;AlleleCount=1;BaseCalledFraction=0.208333;BaseCalledReadsWithVariant=5;DP=10;SupportFraction=0.420789;TotalReads=23;set=variant	GT:DP:GQ	0/1	0/0:10:1
NW_004762175.1	31101	.	G	A	21.60	PASS	AC=1;AF=0.25;AN=4;AlleleCount=1;BaseCalledFraction=0.233333;BaseCalledReadsWithVariant=7;DP=10;SupportFraction=0.445109;TotalReads=29;set=variant2	GT:DP:GQ	0/0:10:1	0/1
NW_004762175.1	31135	.	T	G	231.30	PASS	AC=3;AF=0.75;AN=4;DP=0;set=Intersection	GT	0/1	1/1
NW_004762175.1	31138	.	TACA	TG	231.30	PASS	AC=2;AF=0.5;AN=4;AlleleCount=1;DP=0;set=Intersection	GT	0/1	0/1
NW_004762175.1	31145	.	A	G	231.30	PASS	AC=2;AF=0.5;AN=4;AlleleCount=1;DP=0;set=Intersection	GT	0/1	0/1
NW_004762175.1	31146	.	A	G	231.30	PASS	AC=3;AF=0.75;AN=4;DP=0;set=Intersection	GT	1/1	0/1
NW_004762175.1	31147	.	C	T	231.30	PASS	AC=3;AF=0.75;AN=4;DP=0;set=Intersection	GT	1/1	0/1
NW_004762175.1	31150	.	GAC	G	231.30	PASS	AC=2;AF=0.5;AN=4;AlleleCount=1;DP=0;set=Intersection	GT	0/1	0/1
NW_004762175.1	31169	.	C	T	90.80	PASS	AC=2;AF=0.5;AN=4;AlleleCount=1;DP=0;set=Intersection	GT	0/1	0/1
NW_004762175.1	31175	.	T	C	90.80	PASS	AC=2;AF=0.5;AN=4;AlleleCount=1;DP=0;set=Intersection	GT	0/1	0/1
NW_004762175.1	31195	.	A	G	76.60	PASS	AC=3;AF=0.75;AN=4;DP=0;set=Intersection	GT	0/1	1/1
NW_004762175.1	31198	.	G	A	100.80	PASS	AC=1;AF=0.25;AN=4;AlleleCount=1;BaseCalledFraction=0.233333;BaseCalledReadsWithVariant=7;DP=10;SupportFraction=0.48038;TotalReads=30;set=variant2	GT:DP:GQ	0/0:10:1	0/1
NW_004762175.1	31219	.	C	T	22.40	PASS	AC=2;AF=0.5;AN=4;AlleleCount=1;DP=0;set=Intersection	GT	0/1	0/1
NW_004762175.1	31221	.	A	T	22.40	PASS	AC=2;AF=0.5;AN=4;AlleleCount=1;BaseCalledReadsWithVariant=7;DP=0;set=Intersection	GT	0/1	0/1
NW_004762175.1	31234	.	G	GCGGTGCTC	347.70	PASS	AC=1;AF=0.25;AN=4;AlleleCount=1;BaseCalledFraction=0.3;BaseCalledReadsWithVariant=9;DP=10;SupportFraction=0.278697;TotalReads=30;set=variant2	GT:DP:GQ	0/0:10:1	0/1
NW_004762175.1	31235	.	A	AGTGGTGG	152.30	PASS	AC=2;AF=0.5;AN=4;AlleleCount=1;DP=0;set=Intersection	GT	0/1	0/1
NW_004762175.1	31244	.	C	G	152.30	PASS	AC=3;AF=0.75;AN=4;DP=0;set=Intersection	GT	1/1	0/1
NW_004762175.1	31246	.	G	A	152.30	PASS	AC=2;AF=0.5;AN=4;AlleleCount=1;DP=0;set=Intersection	GT	0/1	0/1
NW_004762175.1	31275	.	C	T	78.90	PASS	AC=2;AF=0.5;AN=4;AlleleCount=1;DP=0;set=Intersection	GT	0/1	0/1
NW_004762175.1	31290	.	T	A	21.10	PASS	AC=1;AF=0.25;AN=4;AlleleCount=1;BaseCalledFraction=0.243243;BaseCalledReadsWithVariant=9;DP=10;SupportFraction=0.437058;TotalReads=30;set=variant2	GT:DP:GQ	0/0:10:1	0/1
NW_004762175.1	31296	.	G	T	21.10	PASS	AC=1;AF=0.25;AN=4;AlleleCount=1;BaseCalledFraction=0.216216;BaseCalledReadsWithVariant=8;DP=10;SupportFraction=0.427733;TotalReads=30;set=variant2	GT:DP:GQ	0/0:10:1	0/1
NW_004762175.1	31328	.	G	A	70.70	PASS	AC=1;AF=0.25;AN=4;AlleleCount=1;BaseCalledFraction=0.243243;BaseCalledReadsWithVariant=9;DP=10;SupportFraction=0.431862;TotalReads=35;set=variant2	GT:DP:GQ	0/0:10:1	0/1
NW_004762175.1	31330	.	G	T	39.10	PASS	AC=2;AF=0.5;AN=4;AlleleCount=1;DP=0;set=Intersection	GT	0/1	0/1
NW_004762175.1	31351	.	T	G	80.30	PASS	AC=1;AF=0.25;AN=4;AlleleCount=1;BaseCalledFraction=0.5;BaseCalledReadsWithVariant=13;DP=10;SupportFraction=0.0146186;TotalReads=24;set=variant	GT:DP:GQ	0/1	0/0:10:1
NW_004762175.1	31352	.	G	A	80.30	PASS	AC=1;AF=0.25;AN=4;AlleleCount=1;BaseCalledFraction=0.461538;BaseCalledReadsWithVariant=12;DP=10;SupportFraction=0.0135907;TotalReads=24;set=variant	GT:DP:GQ	0/1	0/0:10:1
NW_004762175.1	31357	.	T	G	279.90	PASS	AC=1;AF=0.25;AN=4;AlleleCount=1;BaseCalledFraction=0.756757;BaseCalledReadsWithVariant=28;DP=10;SupportFraction=0.374464;TotalReads=35;set=variant2	GT:DP:GQ	0/0:10:1	0/1
NW_004762175.1	31363	.	T	C	279.90	PASS	AC=1;AF=0.25;AN=4;AlleleCount=1;BaseCalledFraction=0.783784;BaseCalledReadsWithVariant=29;DP=10;SupportFraction=0.337446;TotalReads=35;set=variant2	GT:DP:GQ	0/0:10:1	0/1
NW_004762175.1	31364	.	A	G	279.90	PASS	AC=2;AF=0.5;AN=4;AlleleCount=2;BaseCalledFraction=0.783784;BaseCalledReadsWithVariant=29;DP=10;SupportFraction=0.449312;TotalReads=35;set=variant2	GT:DP:GQ	0/0:10:1	1/1
NW_004762175.1	31365	.	A	T	279.90	PASS	AC=1;AF=0.25;AN=4;AlleleCount=1;BaseCalledFraction=0.297297;BaseCalledReadsWithVariant=11;DP=10;SupportFraction=0.373758;TotalReads=35;set=variant2	GT:DP:GQ	0/0:10:1	0/1
NW_004762175.1	31373	.	G	A	279.90	PASS	AC=1;AF=0.25;AN=4;AlleleCount=1;BaseCalledFraction=0.405405;BaseCalledReadsWithVariant=15;DP=10;SupportFraction=0.201037;TotalReads=35;set=variant2	GT:DP:GQ	0/0:10:1	0/1
NW_004762175.1	31384	.	C	T	279.90	PASS	AC=1;AF=0.25;AN=4;AlleleCount=1;BaseCalledFraction=0.459459;BaseCalledReadsWithVariant=17;DP=10;SupportFraction=0.333176;TotalReads=35;set=variant2	GT:DP:GQ	0/0:10:1	0/1
NW_004762175.1	31398	.	A	T	80.30	PASS	AC=1;AF=0.25;AN=4;AlleleCount=1;BaseCalledFraction=0.296296;BaseCalledReadsWithVariant=8;DP=10;SupportFraction=0.0992508;TotalReads=24;set=variant	GT:DP:GQ	0/1	0/0:10:1
NW_004762175.1	31407	.	A	C	218.10	PASS	AC=1;AF=0.25;AN=4;AlleleCount=1;BaseCalledFraction=0.621622;BaseCalledReadsWithVariant=23;DP=10;SupportFraction=0.231412;TotalReads=35;set=variant2	GT:DP:GQ	0/0:10:1	0/1
NW_004762175.1	31412	.	G	T	218.10	PASS	AC=1;AF=0.25;AN=4;AlleleCount=1;BaseCalledFraction=0.405405;BaseCalledReadsWithVariant=15;DP=10;SupportFraction=0.213727;TotalReads=35;set=variant2	GT:DP:GQ	0/0:10:1	0/1
NW_004762175.1	31419	.	G	T	218.10	PASS	AC=1;AF=0.25;AN=4;AlleleCount=1;BaseCalledFraction=0.351351;BaseCalledReadsWithVariant=13;DP=10;SupportFraction=0.153889;TotalReads=35;set=variant2	GT:DP:GQ	0/0:10:1	0/1
NW_004762175.1	31427	.	C	T	80.30	PASS	AC=1;AF=0.25;AN=4;AlleleCount=1;BaseCalledFraction=0.518519;BaseCalledReadsWithVariant=14;DP=10;SupportFraction=0.114988;TotalReads=24;set=variant	GT:DP:GQ	0/1	0/0:10:1
NW_004762175.1	31428	.	T	A	218.10	PASS	AC=1;AF=0.25;AN=4;AlleleCount=1;BaseCalledFraction=0.297297;BaseCalledReadsWithVariant=11;DP=10;SupportFraction=0.247286;TotalReads=35;set=variant2	GT:DP:GQ	0/0:10:1	0/1
NW_004762175.1	31448	.	TAGA	T	218.10	PASS	AC=1;AF=0.25;AN=4;AlleleCount=1;BaseCalledFraction=0.297297;BaseCalledReadsWithVariant=11;DP=10;SupportFraction=0.406084;TotalReads=35;set=variant2	GT:DP:GQ	0/0:10:1	0/1
NW_004762175.1	31468	.	C	T	298.40	PASS	AC=1;AF=0.25;AN=4;AlleleCount=1;BaseCalledFraction=0.216216;BaseCalledReadsWithVariant=8;DP=10;SupportFraction=0.564395;TotalReads=35;set=variant2	GT:DP:GQ	0/0:10:1	0/1
NW_004762175.1	31469	.	C	T	298.40	PASS	AC=1;AF=0.25;AN=4;AlleleCount=1;BaseCalledFraction=0.216216;BaseCalledReadsWithVariant=8;DP=10;SupportFraction=0.467313;TotalReads=35;set=variant2	GT:DP:GQ	0/0:10:1	0/1
NW_004762175.1	31472	.	T	C	298.40	PASS	AC=1;AF=0.25;AN=4;AlleleCount=1;BaseCalledFraction=0.216216;BaseCalledReadsWithVariant=8;DP=10;SupportFraction=0.435551;TotalReads=35;set=variant2	GT:DP:GQ	0/0:10:1	0/1
NW_004762175.1	31475	.	A	G	298.40	PASS	AC=1;AF=0.25;AN=4;AlleleCount=1;BaseCalledFraction=0.324324;BaseCalledReadsWithVariant=12;DP=10;SupportFraction=0.536817;TotalReads=35;set=variant2	GT:DP:GQ	0/0:10:1	0/1
NW_004762175.1	31479	.	C	T	298.40	PASS	AC=1;AF=0.25;AN=4;AlleleCount=1;BaseCalledFraction=0.324324;BaseCalledReadsWithVariant=12;DP=10;SupportFraction=0.441759;TotalReads=35;set=variant2	GT:DP:GQ	0/0:10:1	0/1
NW_004762175.1	31480	.	T	C	298.40	PASS	AC=1;AF=0.25;AN=4;AlleleCount=1;BaseCalledFraction=0.351351;BaseCalledReadsWithVariant=13;DP=10;SupportFraction=0.414094;TotalReads=35;set=variant2	GT:DP:GQ	0/0:10:1	0/1
NW_004762175.1	31481	.	T	G	298.40	PASS	AC=2;AF=0.5;AN=4;AlleleCount=2;BaseCalledFraction=0.648649;BaseCalledReadsWithVariant=24;DP=10;SupportFraction=0.548115;TotalReads=35;set=variant2	GT:DP:GQ	0/0:10:1	1/1
NW_004762175.1	31482	.	T	A	298.40	PASS	AC=1;AF=0.25;AN=4;AlleleCount=1;BaseCalledFraction=0.297297;BaseCalledReadsWithVariant=11;DP=10;SupportFraction=0.410037;TotalReads=35;set=variant2	GT:DP:GQ	0/0:10:1	0/1
NW_004762175.1	31484	.	T	C	298.40	PASS	AC=1;AF=0.25;AN=4;AlleleCount=1;BaseCalledFraction=0.432432;BaseCalledReadsWithVariant=16;DP=10;SupportFraction=0.440169;TotalReads=35;set=variant2	GT:DP:GQ	0/0:10:1	0/1
NW_004762175.1	31508	.	T	G,C	205.80	PASS	AC=1,1;AF=0.25,0.25;AN=4;AlleleCount=1;DP=0;set=Intersection	GT	0/1	0/2
NW_004762175.1	31511	.	A	G	247.90	PASS	AC=1;AF=0.25;AN=4;AlleleCount=1;BaseCalledFraction=0.27027;BaseCalledReadsWithVariant=10;DP=10;SupportFraction=0.353853;TotalReads=35;set=variant2	GT:DP:GQ	0/0:10:1	0/1
NW_004762175.1	31513	.	T	C	205.80	PASS	AC=2;AF=0.5;AN=4;AlleleCount=1;DP=0;set=Intersection	GT	0/1	0/1
NW_004762175.1	31518	.	G	A	205.80	PASS	AC=2;AF=0.5;AN=4;AlleleCount=1;DP=0;set=Intersection	GT	0/1	0/1
NW_004762175.1	31545	.	G	A	256.30	PASS	AC=1;AF=0.25;AN=4;AlleleCount=1;BaseCalledFraction=0.297297;BaseCalledReadsWithVariant=11;DP=10;SupportFraction=0.451519;TotalReads=35;set=variant2	GT:DP:GQ	0/0:10:1	0/1
NW_004762175.1	31548	.	G	C	180.40	PASS	AC=3;AF=0.75;AN=4;DP=0;set=Intersection	GT	0/1	1/1
NW_004762175.1	31555	.	A	T	180.40	PASS	AC=2;AF=0.5;AN=4;AlleleCount=1;DP=0;set=Intersection	GT	0/1	0/1
NW_004762175.1	31593	.	C	T	380.20	PASS	AC=2;AF=0.5;AN=4;AlleleCount=1;DP=0;set=Intersection	GT	0/1	0/1
NW_004762175.1	31595	.	G	GCA	380.20	PASS	AC=2;AF=0.5;AN=4;AlleleCount=1;DP=0;set=Intersection	GT	0/1	0/1
NW_004762175.1	31615	.	G	A	380.20	PASS	AC=3;AF=0.75;AN=4;DP=0;set=Intersection	GT	0/1	1/1
NW_004762175.1	31617	.	G	C	380.20	PASS	AC=3;AF=0.75;AN=4;DP=0;set=Intersection	GT	0/1	1/1
NW_004762175.1	31627	.	C	T	153.60	PASS	AC=1;AF=0.25;AN=4;AlleleCount=1;BaseCalledFraction=0.297297;BaseCalledReadsWithVariant=11;DP=10;SupportFraction=0.447383;TotalReads=35;set=variant2	GT:DP:GQ	0/0:10:1	0/1
NW_004762175.1	31644	.	T	G	280.60	PASS	AC=2;AF=0.5;AN=4;AlleleCount=1;DP=0;set=Intersection	GT	0/1	0/1
NW_004762175.1	31651	.	T	G	280.60	PASS	AC=2;AF=0.5;AN=4;AlleleCount=1;DP=0;set=Intersection	GT	0/1	0/1
NW_004762175.1	31655	.	AT	A	256	PASS	AC=2;AF=0.5;AN=4;AlleleCount=2;BaseCalledFraction=0.27027;BaseCalledReadsWithVariant=10;DP=10;SupportFraction=0.475465;TotalReads=35;set=variant2	GT:DP:GQ	0/0:10:1	1/1
NW_004762175.1	31658	.	T	C	280.60	PASS	AC=1;AF=0.25;AN=4;AlleleCount=1;BaseCalledFraction=0.321429;BaseCalledReadsWithVariant=9;DP=10;SupportFraction=0.378832;TotalReads=27;set=variant	GT:DP:GQ	0/1	0/0:10:1
NW_004762175.1	31677	.	C	T	175.30	PASS	AC=2;AF=0.5;AN=4;AlleleCount=1;DP=0;set=Intersection	GT	0/1	0/1
NW_004762175.1	31682	.	GA	G	175.30	PASS	AC=1;AF=0.25;AN=4;AlleleCount=1;BaseCalledFraction=0.206897;BaseCalledReadsWithVariant=6;DP=10;SupportFraction=0.269228;TotalReads=27;set=variant	GT:DP:GQ	0/1	0/0:10:1
NW_004762175.1	31690	.	G	A	175.30	PASS	AC=2;AF=0.5;AN=4;AlleleCount=1;DP=0;set=Intersection	GT	0/1	0/1
NW_004762175.1	31699	.	A	G	175.30	PASS	AC=2;AF=0.5;AN=4;AlleleCount=1;DP=0;set=Intersection	GT	0/1	0/1
NW_004762175.1	31711	.	C	A	29.70	PASS	AC=2;AF=0.5;AN=4;AlleleCount=1;DP=0;set=Intersection	GT	0/1	0/1
NW_004762175.1	31713	.	A	G	82.30	PASS	AC=1;AF=0.25;AN=4;AlleleCount=1;BaseCalledFraction=0.297297;BaseCalledReadsWithVariant=11;DP=10;SupportFraction=0.522365;TotalReads=35;set=variant2	GT:DP:GQ	0/0:10:1	0/1
NW_004762175.1	31717	.	G	T	29.70	PASS	AC=1;AF=0.25;AN=4;AlleleCount=1;BaseCalledFraction=0.206897;BaseCalledReadsWithVariant=6;DP=10;SupportFraction=0.378493;TotalReads=28;set=variant	GT:DP:GQ	0/1	0/0:10:1
NW_004762175.1	31720	.	AG	A	29.70	PASS	AC=1;AF=0.25;AN=4;AlleleCount=1;BaseCalledFraction=0.448276;BaseCalledReadsWithVariant=13;DP=10;SupportFraction=0.471399;TotalReads=28;set=variant	GT:DP:GQ	0/1	0/0:10:1
NW_004762175.1	31732	.	A	T	327.40	PASS	AC=2;AF=0.5;AN=4;AlleleCount=1;DP=0;set=Intersection	GT	0/1	0/1
NW_004762175.1	31741	.	T	C	327.40	PASS	AC=2;AF=0.5;AN=4;AlleleCount=1;DP=0;set=Intersection	GT	0/1	0/1
NW_004762175.1	31744	.	T	G	327.40	PASS	AC=2;AF=0.5;AN=4;AlleleCount=1;DP=0;set=Intersection	GT	0/1	0/1
NW_004762175.1	31746	.	C	G	327.40	PASS	AC=2;AF=0.5;AN=4;AlleleCount=1;DP=0;set=Intersection	GT	0/1	0/1
NW_004762175.1	31751	.	T	A	327.40	PASS	AC=2;AF=0.5;AN=4;AlleleCount=1;BaseCalledFraction=0.5;DP=0;set=Intersection	GT	0/1	0/1
NW_004762175.1	31753	.	A	T	327.40	PASS	AC=2;AF=0.5;AN=4;AlleleCount=1;DP=0;set=Intersection	GT	0/1	0/1
NW_004762175.1	31757	.	G	T	327.40	PASS	AC=2;AF=0.5;AN=4;AlleleCount=1;DP=0;set=Intersection	GT	0/1	0/1
NW_004762175.1	31759	.	A	G	327.40	PASS	AC=2;AF=0.5;AN=4;AlleleCount=1;DP=0;set=Intersection	GT	0/1	0/1
NW_004762175.1	31773	.	T	C	46.80	PASS	AC=1;AF=0.25;AN=4;AlleleCount=1;BaseCalledFraction=0.263158;BaseCalledReadsWithVariant=10;DP=10;SupportFraction=0.448103;TotalReads=35;set=variant2	GT:DP:GQ	0/0:10:1	0/1
NW_004762175.1	31792	.	A	G	240.50	PASS	AC=1;AF=0.25;AN=4;AlleleCount=1;BaseCalledFraction=0.315789;BaseCalledReadsWithVariant=12;DP=10;SupportFraction=0.330005;TotalReads=36;set=variant2	GT:DP:GQ	0/0:10:1	0/1
NW_004762175.1	31800	.	G	T	292	PASS	AC=2;AF=0.5;AN=4;AlleleCount=1;DP=0;set=Intersection	GT	0/1	0/1
NW_004762175.1	31816	.	A	C	292	PASS	AC=2;AF=0.5;AN=4;AlleleCount=1;DP=0;set=Intersection	GT	0/1	0/1
NW_004762175.1	31822	.	A	G	292	PASS	AC=2;AF=0.5;AN=4;AlleleCount=1;DP=0;set=Intersection	GT	0/1	0/1
NW_004762175.1	31840	.	G	A	292	PASS	AC=3;AF=0.75;AN=4;BaseCalledReadsWithVariant=27;DP=0;set=Intersection	GT	0/1	1/1
NW_004762175.1	31845	.	T	C	137	PASS	AC=1;AF=0.25;AN=4;AlleleCount=1;BaseCalledFraction=0.236842;BaseCalledReadsWithVariant=9;DP=10;SupportFraction=0.41704;TotalReads=36;set=variant2	GT:DP:GQ	0/0:10:1	0/1
NW_004762175.1	31860	.	A	C	91	PASS	AC=1;AF=0.25;AN=4;AlleleCount=1;BaseCalledFraction=0.333333;BaseCalledReadsWithVariant=10;DP=10;SupportFraction=0.479453;TotalReads=28;set=variant	GT:DP:GQ	0/1	0/0:10:1
NW_004762175.1	31866	.	A	AGG	91	PASS	AC=1;AF=0.25;AN=4;AlleleCount=1;BaseCalledFraction=0.266667;BaseCalledReadsWithVariant=8;DP=10;SupportFraction=0.155803;TotalReads=28;set=variant	GT:DP:GQ	0/1	0/0:10:1
NW_004762175.1	31879	.	T	C	54	PASS	AC=2;AF=0.5;AN=4;AlleleCount=1;BaseCalledReadsWithVariant=12;DP=0;set=Intersection	GT	0/1	0/1
NW_004762175.1	31885	.	C	T	54	PASS	AC=1;AF=0.25;AN=4;AlleleCount=1;BaseCalledFraction=0.344828;BaseCalledReadsWithVariant=10;DP=10;SupportFraction=0.441561;TotalReads=28;set=variant	GT:DP:GQ	0/1	0/0:10:1
NW_004762175.1	31889	.	CT	C	54	PASS	AC=4;AF=1.0;AN=4;AlleleCount=2;BaseCalledReadsWithVariant=9;DP=0;set=Intersection	GT	1/1	1/1
NW_004762175.1	31903	.	C	T	141.50	PASS	AC=2;AF=0.5;AN=4;AlleleCount=1;DP=0;set=Intersection	GT	0/1	0/1
NW_004762175.1	31906	.	G	A	141.50	PASS	AC=3;AF=0.75;AN=4;DP=0;set=Intersection	GT	1/1	0/1
NW_004762175.1	31915	.	C	A	141.50	PASS	AC=2;AF=0.5;AN=4;AlleleCount=1;DP=0;set=Intersection	GT	0/1	0/1
NW_004762175.1	31980	.	T	G	272	PASS	AC=2;AF=0.5;AN=4;AlleleCount=1;BaseCalledFraction=0.5;DP=0;set=Intersection	GT	0/1	0/1
NW_004762175.1	31984	.	A	T	272	PASS	AC=2;AF=0.5;AN=4;AlleleCount=1;DP=0;set=Intersection	GT	0/1	0/1
NW_004762175.1	31990	.	T	A	332.10	PASS	AC=1;AF=0.25;AN=4;AlleleCount=1;BaseCalledFraction=0.25;BaseCalledReadsWithVariant=10;DP=10;SupportFraction=0.191498;TotalReads=35;set=variant2	GT:DP:GQ	0/0:10:1	0/1
NW_004762175.1	31999	.	C	A	272	PASS	AC=1;AF=0.25;AN=4;AlleleCount=1;BaseCalledFraction=0.46875;BaseCalledReadsWithVariant=15;DP=10;SupportFraction=0.3305;TotalReads=28;set=variant	GT:DP:GQ	0/1	0/0:10:1
NW_004762175.1	32020	.	A	T	332.10	PASS	AC=1;AF=0.25;AN=4;AlleleCount=1;BaseCalledFraction=0.219512;BaseCalledReadsWithVariant=9;DP=10;SupportFraction=0.203159;TotalReads=35;set=variant2	GT:DP:GQ	0/0:10:1	0/1
NW_004762175.1	32029	.	T	C	78.10	PASS	AC=2;AF=0.5;AN=4;AlleleCount=1;DP=0;set=Intersection	GT	0/1	0/1
NW_004762175.1	32058	.	A	C	238.30	PASS	AC=1;AF=0.25;AN=4;AlleleCount=1;BaseCalledFraction=0.257143;BaseCalledReadsWithVariant=9;DP=10;SupportFraction=0.54116;TotalReads=33;set=variant	GT:DP:GQ	0/1	0/0:10:1
NW_004762175.1	32061	.	A	C	238.30	PASS	AC=2;AF=0.5;AN=4;AlleleCount=2;BaseCalledFraction=0.8;BaseCalledReadsWithVariant=28;DP=10;SupportFraction=0.688489;TotalReads=33;set=variant	GT:DP:GQ	1/1	0/0:10:1
NW_004762175.1	32065	.	G	A	238.30	PASS	AC=1;AF=0.25;AN=4;AlleleCount=1;BaseCalledFraction=0.257143;BaseCalledReadsWithVariant=9;DP=10;SupportFraction=0.409343;TotalReads=33;set=variant	GT:DP:GQ	0/1	0/0:10:1
NW_004762175.1	32073	.	A	G	238.30	PASS	AC=1;AF=0.25;AN=4;AlleleCount=1;BaseCalledFraction=0.228571;BaseCalledReadsWithVariant=8;DP=10;SupportFraction=0.382687;TotalReads=33;set=variant	GT:DP:GQ	0/1	0/0:10:1
NW_004762175.1	32084	.	A	G	68.10	PASS	AC=1;AF=0.25;AN=4;AlleleCount=1;BaseCalledFraction=0.314286;BaseCalledReadsWithVariant=11;DP=10;SupportFraction=0.451455;TotalReads=33;set=variant	GT:DP:GQ	0/1	0/0:10:1
NW_004762175.1	32088	.	C	A	68.10	PASS	AC=1;AF=0.25;AN=4;AlleleCount=1;BaseCalledFraction=0.314286;BaseCalledReadsWithVariant=11;DP=10;SupportFraction=0.507068;TotalReads=33;set=variant	GT:DP:GQ	0/1	0/0:10:1
NW_004762175.1	32092	.	G	A	68.10	PASS	AC=1;AF=0.25;AN=4;AlleleCount=1;BaseCalledFraction=0.628571;BaseCalledReadsWithVariant=22;DP=10;SupportFraction=0.5151;TotalReads=33;set=variant	GT:DP:GQ	0/1	0/0:10:1
NW_004762175.1	32121	.	G	C	329.70	PASS	AC=1;AF=0.25;AN=4;AlleleCount=1;BaseCalledFraction=0.542857;BaseCalledReadsWithVariant=19;DP=10;SupportFraction=0.265496;TotalReads=33;set=variant	GT:DP:GQ	0/1	0/0:10:1
NW_004762175.1	32185	.	T	C	329.70	PASS	AC=1;AF=0.25;AN=4;AlleleCount=1;BaseCalledFraction=0.257143;BaseCalledReadsWithVariant=9;DP=10;SupportFraction=0.201598;TotalReads=33;set=variant	GT:DP:GQ	0/1	0/0:10:1
NW_004762175.1	32188	.	C	T	329.70	PASS	AC=1;AF=0.25;AN=4;AlleleCount=1;BaseCalledFraction=0.228571;BaseCalledReadsWithVariant=8;DP=10;SupportFraction=0.238526;TotalReads=33;set=variant	GT:DP:GQ	0/1	0/0:10:1
NW_004762175.1	32189	.	T	C	329.70	PASS	AC=1;AF=0.25;AN=4;AlleleCount=1;BaseCalledFraction=0.571429;BaseCalledReadsWithVariant=20;DP=10;SupportFraction=0.232556;TotalReads=33;set=variant	GT:DP:GQ	0/1	0/0:10:1
NW_004762175.1	32237	.	T	A	311.40	PASS	AC=1;AF=0.25;AN=4;AlleleCount=1;BaseCalledFraction=0.232558;BaseCalledReadsWithVariant=10;DP=10;SupportFraction=0.402707;TotalReads=41;set=variant2	GT:DP:GQ	0/0:10:1	0/1
NW_004762175.1	32239	.	ACCTT	A	311.40	PASS	AC=1;AF=0.25;AN=4;AlleleCount=1;BaseCalledFraction=0.232558;BaseCalledReadsWithVariant=10;DP=10;SupportFraction=0.633615;TotalReads=41;set=variant2	GT:DP:GQ	0/0:10:1	0/1
NW_004762175.1	32246	.	G	GA	274.90	PASS	AC=2;AF=0.5;AN=4;AlleleCount=1;DP=0;set=Intersection	GT	0/1	0/1
NW_004762175.1	32248	.	T	A	274.90	PASS	AC=3;AF=0.75;AN=4;DP=0;set=Intersection	GT	0/1	1/1
NW_004762175.1	32275	.	TC	T	255.20	PASS	AC=1;AF=0.25;AN=4;AlleleCount=1;BaseCalledFraction=0.255814;BaseCalledReadsWithVariant=11;DP=10;SupportFraction=0.445301;TotalReads=41;set=variant2	GT:DP:GQ	0/0:10:1	0/1
NW_004762175.1	32276	.	C	T	230.80	PASS	AC=1;AF=0.25;AN=4;AlleleCount=1;BaseCalledFraction=0.583333;BaseCalledReadsWithVariant=21;DP=10;SupportFraction=0.634888;TotalReads=35;set=variant	GT:DP:GQ	0/1	0/0:10:1
NW_004762175.1	32280	.	C	A	230.80	PASS	AC=3;AF=0.75;AN=4;DP=0;set=Intersection	GT	0/1	1/1
NW_004762175.1	32282	.	G	A	230.80	PASS	AC=2;AF=0.5;AN=4;AlleleCount=1;DP=0;set=Intersection	GT	0/1	0/1
NW_004762175.1	32287	.	AT	A	230.80	PASS	AC=2;AF=0.5;AN=4;AlleleCount=1;DP=0;set=Intersection	GT	0/1	0/1
NW_004762175.1	32301	.	A	G	92.30	PASS	AC=2;AF=0.5;AN=4;AlleleCount=1;DP=0;set=Intersection	GT	0/1	0/1
NW_004762175.1	32331	.	G	A	165.70	PASS	AC=3;AF=0.75;AN=4;DP=0;set=Intersection	GT	0/1	1/1
NW_004762175.1	32341	.	C	G	224.30	PASS	AC=1;AF=0.25;AN=4;AlleleCount=1;BaseCalledFraction=0.302326;BaseCalledReadsWithVariant=13;DP=10;SupportFraction=0.386702;TotalReads=41;set=variant2	GT:DP:GQ	0/0:10:1	0/1
NW_004762175.1	32346	.	AT	A	165.70	PASS	AC=3;AF=0.75;AN=4;BaseCalledReadsWithVariant=27;DP=0;set=Intersection	GT	0/1	1/1
NW_004762175.1	32374	.	T	A	263.20	PASS	AC=2;AF=0.5;AN=4;AlleleCount=1;DP=0;set=Intersection	GT	0/1	0/1
NW_004762175.1	32378	.	A	C	263.20	PASS	AC=2;AF=0.5;AN=4;AlleleCount=1;DP=0;set=Intersection	GT	0/1	0/1
NW_004762175.1	32380	.	G	T	263.20	PASS	AC=2;AF=0.5;AN=4;AlleleCount=1;DP=0;set=Intersection	GT	0/1	0/1
NW_004762175.1	32394	.	C	T	185.70	PASS	AC=1;AF=0.25;AN=4;AlleleCount=1;BaseCalledFraction=0.227273;BaseCalledReadsWithVariant=10;DP=10;SupportFraction=0.423102;TotalReads=41;set=variant2	GT:DP:GQ	0/0:10:1	0/1
NW_004762175.1	32401	.	ATG	AA	234.60	PASS	AC=1;AF=0.25;AN=4;AlleleCount=1;BaseCalledFraction=0.216216;BaseCalledReadsWithVariant=8;DP=10;SupportFraction=0.386581;TotalReads=35;set=variant	GT:DP:GQ	0/1	0/0:10:1
NW_004762175.1	32402	.	TG	T	185.70	PASS	AC=2;AF=0.5;AN=4;AlleleCount=2;BaseCalledFraction=0.295455;BaseCalledReadsWithVariant=13;DP=10;SupportFraction=0.678927;TotalReads=41;set=variant2	GT:DP:GQ	0/0:10:1	1/1
NW_004762175.1	32408	.	T	C	234.60	PASS	AC=4;AF=1.0;AN=4;AlleleCount=2;DP=0;set=Intersection	GT	1/1	1/1
NW_004762175.1	32419	.	C	A	42.40	PASS	AC=1;AF=0.25;AN=4;AlleleCount=1;BaseCalledFraction=0.227273;BaseCalledReadsWithVariant=10;DP=10;SupportFraction=0.420575;TotalReads=41;set=variant2	GT:DP:GQ	0/0:10:1	0/1
NW_004762175.1	32443	.	T	G	203.90	PASS	AC=2;AF=0.5;AN=4;AlleleCount=1;DP=0;set=Intersection	GT	0/1	0/1
NW_004762175.1	32446	.	G	A	203.90	PASS	AC=2;AF=0.5;AN=4;AlleleCount=1;DP=0;set=Intersection	GT	0/1	0/1
NW_004762175.1	32449	.	C	CAGA	288.60	PASS	AC=1;AF=0.25;AN=4;AlleleCount=1;BaseCalledFraction=0.25;BaseCalledReadsWithVariant=11;DP=10;SupportFraction=0.177936;TotalReads=42;set=variant2	GT:DP:GQ	0/0:10:1	0/1
NW_004762175.1	32458	.	C	T	288.60	PASS	AC=1;AF=0.25;AN=4;AlleleCount=1;BaseCalledFraction=0.272727;BaseCalledReadsWithVariant=12;DP=10;SupportFraction=0.453916;TotalReads=42;set=variant2	GT:DP:GQ	0/0:10:1	0/1
NW_004762175.1	32462	.	G	A	83.80	PASS	AC=2;AF=0.5;AN=4;AlleleCount=1;DP=0;set=Intersection	GT	0/1	0/1
NW_004762175.1	32468	.	G	T	83.80	PASS	AC=1;AF=0.25;AN=4;AlleleCount=1;BaseCalledFraction=0.384615;BaseCalledReadsWithVariant=15;DP=10;SupportFraction=0.400774;TotalReads=37;set=variant	GT:DP:GQ	0/1	0/0:10:1
NW_004762175.1	32495	.	A	T	163.10	PASS	AC=2;AF=0.5;AN=4;AlleleCount=1;BaseCalledReadsWithVariant=21;DP=0;set=Intersection	GT	0/1	0/1
NW_004762175.1	32516	.	A	T	99.80	PASS	AC=1;AF=0.25;AN=4;AlleleCount=1;BaseCalledFraction=0.25;BaseCalledReadsWithVariant=11;DP=10;SupportFraction=0.449278;TotalReads=42;set=variant2	GT:DP:GQ	0/0:10:1	0/1
NW_004762175.1	32532	.	G	A	148.80	PASS	AC=2;AF=0.5;AN=4;AlleleCount=1;DP=0;set=Intersection	GT	0/1	0/1
NW_004762175.1	32668	.	G	A	566.50	PASS	AC=2;AF=0.5;AN=4;AlleleCount=1;DP=0;set=Intersection	GT	0/1	0/1
NW_004762175.1	32670	.	T	C	566.50	PASS	AC=2;AF=0.5;AN=4;AlleleCount=1;DP=0;set=Intersection	GT	0/1	0/1
NW_004762175.1	32674	.	A	C	566.50	PASS	AC=2;AF=0.5;AN=4;AlleleCount=1;DP=0;set=Intersection	GT	0/1	0/1
NW_004762175.1	32705	.	G	T	358.50	PASS	AC=2;AF=0.5;AN=4;AlleleCount=1;DP=0;set=Intersection	GT	0/1	0/1
NW_004762175.1	32708	.	G	A	358.50	PASS	AC=4;AF=1.0;AN=4;AlleleCount=2;DP=0;set=Intersection	GT	1/1	1/1
NW_004762175.1	32744	.	CT	C	235.20	PASS	AC=1;AF=0.25;AN=4;AlleleCount=1;BaseCalledFraction=0.204082;BaseCalledReadsWithVariant=10;DP=10;SupportFraction=0.499918;TotalReads=46;set=variant2	GT:DP:GQ	0/0:10:1	0/1
NW_004762175.1	32750	.	T	C	302.10	PASS	AC=2;AF=0.5;AN=4;AlleleCount=1;DP=0;set=Intersection	GT	0/1	0/1
NW_004762175.1	32759	.	G	A	302.10	PASS	AC=4;AF=1.0;AN=4;AlleleCount=2;DP=0;set=Intersection	GT	1/1	1/1
NW_004762175.1	32795	.	A	C	100	PASS	AC=2;AF=0.5;AN=4;AlleleCount=1;DP=0;set=Intersection	GT	0/1	0/1
NW_004762175.1	32823	.	C	T	142.80	PASS	AC=2;AF=0.5;AN=4;AlleleCount=1;BaseCalledReadsWithVariant=23;DP=0;set=Intersection	GT	0/1	0/1
NW_004762175.1	32846	.	A	T	227.20	PASS	AC=1;AF=0.25;AN=4;AlleleCount=1;BaseCalledFraction=0.204082;BaseCalledReadsWithVariant=10;DP=10;SupportFraction=0.397728;TotalReads=47;set=variant2	GT:DP:GQ	0/0:10:1	0/1
NW_004762175.1	32849	.	A	G	133.50	PASS	AC=2;AF=0.5;AN=4;AlleleCount=1;DP=0;set=Intersection	GT	0/1	0/1
NW_004762175.1	32883	.	AAG	A	140.90	PASS	AC=1;AF=0.25;AN=4;AlleleCount=1;BaseCalledFraction=0.204082;BaseCalledReadsWithVariant=10;DP=10;SupportFraction=0.474974;TotalReads=47;set=variant2	GT:DP:GQ	0/0:10:1	0/1
NW_004762175.1	32888	.	G	A	157.40	PASS	AC=2;AF=0.5;AN=4;AlleleCount=1;DP=0;set=Intersection	GT	0/1	0/1
NW_004762175.1	32939	.	G	A	53.10	PASS	AC=2;AF=0.5;AN=4;AlleleCount=1;DP=0;set=Intersection	GT	0/1	0/1
NW_004762175.1	32963	.	C	T	60.40	PASS	AC=1;AF=0.25;AN=4;AlleleCount=1;BaseCalledFraction=0.22;BaseCalledReadsWithVariant=11;DP=10;SupportFraction=0.502375;TotalReads=47;set=variant2	GT:DP:GQ	0/0:10:1	0/1
NW_004762175.1	32966	.	C	T	515.50	PASS	AC=2;AF=0.5;AN=4;AlleleCount=1;DP=0;set=Intersection	GT	0/1	0/1
NW_004762175.1	32978	.	A	G	515.50	PASS	AC=3;AF=0.75;AN=4;DP=0;set=Intersection	GT	0/1	1/1
NW_004762175.1	32981	.	A	G	515.50	PASS	AC=4;AF=1.0;AN=4;AlleleCount=2;DP=0;set=Intersection	GT	1/1	1/1
NW_004762175.1	32982	.	A	C	526	PASS	AC=1;AF=0.25;AN=4;AlleleCount=1;BaseCalledFraction=0.306122;BaseCalledReadsWithVariant=15;DP=10;SupportFraction=0.425443;TotalReads=46;set=variant2	GT:DP:GQ	0/0:10:1	0/1
NW_004762175.1	32989	.	A	C	515.50	PASS	AC=4;AF=1.0;AN=4;AlleleCount=2;DP=0;set=Intersection	GT	1/1	1/1
NW_004762175.1	33024	.	T	G,A	224.10	PASS	AC=2,1;AF=0.5,0.25;AN=4;DP=0;set=Intersection	GT	1/1	0/2
NW_004762175.1	33025	.	T	C	224.10	PASS	AC=2;AF=0.5;AN=4;AlleleCount=1;BaseCalledReadsWithVariant=10;DP=0;set=Intersection	GT	0/1	0/1
NW_004762175.1	33027	.	T	G	224.10	PASS	AC=2;AF=0.5;AN=4;AlleleCount=1;DP=0;set=Intersection	GT	0/1	0/1
NW_004762175.1	33029	.	G	A	224.10	PASS	AC=2;AF=0.5;AN=4;AlleleCount=1;DP=0;set=Intersection	GT	0/1	0/1
NW_004762175.1	33041	.	C	T	36.50	PASS	AC=1;AF=0.25;AN=4;AlleleCount=1;BaseCalledFraction=0.234043;BaseCalledReadsWithVariant=11;DP=10;SupportFraction=0.469408;TotalReads=43;set=variant2	GT:DP:GQ	0/0:10:1	0/1
NW_004762175.1	33063	.	C	G	384.60	PASS	AC=4;AF=1.0;AN=4;AlleleCount=2;DP=0;set=Intersection	GT	1/1	1/1
NW_004762175.1	33067	.	T	A	384.60	PASS	AC=2;AF=0.5;AN=4;AlleleCount=1;DP=0;set=Intersection	GT	0/1	0/1
NW_004762175.1	33070	.	T	C	384.60	PASS	AC=2;AF=0.5;AN=4;AlleleCount=1;DP=0;set=Intersection	GT	0/1	0/1
NW_004762175.1	33101	.	G	A	27.40	PASS	AC=2;AF=0.5;AN=4;AlleleCount=1;DP=0;set=Intersection	GT	0/1	0/1
NW_004762175.1	33140	.	ATTAGAAATACGTGACTGAGCATTATTTACACGACTTGACTCACAG	A	866.20	PASS	AC=2;AF=0.5;AN=4;AlleleCount=1;DP=0;set=Intersection	GT	0/1	0/1
NW_004762175.1	33193	.	A	G,T	372.70	PASS	AC=1,1;AF=0.25,0.25;AN=4;AlleleCount=1;DP=0;set=Intersection	GT	0/1	0/2
NW_004762175.1	33194	.	A	T	372.70	PASS	AC=4;AF=1.0;AN=4;AlleleCount=2;DP=0;set=Intersection	GT	1/1	1/1
NW_004762175.1	33196	.	GATT	GGG	521.40	PASS	AC=1;AF=0.25;AN=4;AlleleCount=1;BaseCalledFraction=0.255814;BaseCalledReadsWithVariant=11;DP=10;SupportFraction=0.448288;TotalReads=41;set=variant2	GT:DP:GQ	0/0:10:1	0/1
NW_004762175.1	33197	.	ATT	AG	372.70	PASS	AC=2;AF=0.5;AN=4;AlleleCount=2;BaseCalledFraction=0.411765;BaseCalledReadsWithVariant=14;DP=10;SupportFraction=0.790209;TotalReads=32;set=variant	GT:DP:GQ	1/1	0/0:10:1
NW_004762175.1	33201	.	T	G	372.70	PASS	AC=4;AF=1.0;AN=4;AlleleCount=2;DP=0;set=Intersection	GT	1/1	1/1
NW_004762175.1	33202	.	T	C	372.70	PASS	AC=3;AF=0.75;AN=4;DP=0;set=Intersection	GT	0/1	1/1
NW_004762175.1	33210	.	G	A	372.70	PASS	AC=2;AF=0.5;AN=4;AlleleCount=1;DP=0;set=Intersection	GT	0/1	0/1
NW_004762175.1	33213	.	G	T	372.70	PASS	AC=2;AF=0.5;AN=4;AlleleCount=1;DP=0;set=Intersection	GT	0/1	0/1
NW_004762175.1	33225	.	A	G	227	PASS	AC=2;AF=0.5;AN=4;AlleleCount=1;DP=0;set=Intersection	GT	0/1	0/1
NW_004762175.1	33228	.	A	C	227	PASS	AC=2;AF=0.5;AN=4;AlleleCount=1;DP=0;set=Intersection	GT	0/1	0/1
NW_004762175.1	33255	.	C	T	61.60	PASS	AC=2;AF=0.5;AN=4;AlleleCount=1;DP=0;set=Intersection	GT	0/1	0/1
NW_004762175.1	33262	.	T	C	61.60	PASS	AC=2;AF=0.5;AN=4;AlleleCount=1;DP=0;set=Intersection	GT	0/1	0/1
NW_004762175.1	33312	.	T	C	45.20	PASS	AC=3;AF=0.75;AN=4;DP=0;set=Intersection	GT	0/1	1/1
NW_004762175.1	33318	.	T	C	45.20	PASS	AC=2;AF=0.5;AN=4;AlleleCount=1;DP=0;set=Intersection	GT	0/1	0/1
NW_004762175.1	33334	.	G	A	75.70	PASS	AC=1;AF=0.25;AN=4;AlleleCount=1;BaseCalledFraction=0.28125;BaseCalledReadsWithVariant=9;DP=10;SupportFraction=0.422309;TotalReads=31;set=variant	GT:DP:GQ	0/1	0/0:10:1
NW_004762175.1	33353	.	T	A	227.70	PASS	AC=2;AF=0.5;AN=4;AlleleCount=1;DP=0;set=Intersection	GT	0/1	0/1
NW_004762175.1	33355	.	T	G	227.70	PASS	AC=4;AF=1.0;AN=4;AlleleCount=2;DP=0;set=Intersection	GT	1/1	1/1
NW_004762175.1	33366	.	T	G	66.50	PASS	AC=1;AF=0.25;AN=4;AlleleCount=1;BaseCalledFraction=0.325581;BaseCalledReadsWithVariant=14;DP=10;SupportFraction=0.461651;TotalReads=40;set=variant2	GT:DP:GQ	0/0:10:1	0/1
NW_004762175.1	33372	.	C	G	129.70	PASS	AC=1;AF=0.25;AN=4;AlleleCount=1;BaseCalledFraction=0.3125;BaseCalledReadsWithVariant=10;DP=10;SupportFraction=0.557076;TotalReads=30;set=variant	GT:DP:GQ	0/1	0/0:10:1
NW_004762175.1	33387	.	C	T	21.20	PASS	AC=2;AF=0.5;AN=4;AlleleCount=1;DP=0;set=Intersection	GT	0/1	0/1
NW_004762175.1	33399	.	G	A	48.10	PASS	AC=2;AF=0.5;AN=4;AlleleCount=1;DP=0;set=Intersection	GT	0/1	0/1
NW_004762175.1	33412	.	C	T	211.10	PASS	AC=2;AF=0.5;AN=4;AlleleCount=1;DP=0;set=Intersection	GT	0/1	0/1
NW_004762175.1	33413	.	T	C	211.10	PASS	AC=1;AF=0.25;AN=4;AlleleCount=1;BaseCalledFraction=0.258065;BaseCalledReadsWithVariant=8;DP=10;SupportFraction=0.448082;TotalReads=29;set=variant	GT:DP:GQ	0/1	0/0:10:1
NW_004762175.1	33414	.	C	T	317.20	PASS	AC=1;AF=0.25;AN=4;AlleleCount=1;BaseCalledFraction=0.285714;BaseCalledReadsWithVariant=12;DP=10;SupportFraction=0.520507;TotalReads=40;set=variant2	GT:DP:GQ	0/0:10:1	0/1
NW_004762175.1	33423	.	C	T	211.10	PASS	AC=4;AF=1.0;AN=4;AlleleCount=2;DP=0;set=Intersection	GT	1/1	1/1
NW_004762175.1	33443	.	C	A	70	PASS	AC=1;AF=0.25;AN=4;AlleleCount=1;BaseCalledFraction=0.261905;BaseCalledReadsWithVariant=11;DP=10;SupportFraction=0.413855;TotalReads=40;set=variant2	GT:DP:GQ	0/0:10:1	0/1
NW_004762175.1	33456	.	G	A	31.60	PASS	AC=2;AF=0.5;AN=4;AlleleCount=1;BaseCalledReadsWithVariant=10;DP=0;set=Intersection	GT	0/1	0/1
NW_004762175.1	33465	.	G	A	695.50	PASS	AC=1;AF=0.25;AN=4;AlleleCount=1;BaseCalledFraction=0.238095;BaseCalledReadsWithVariant=10;DP=10;SupportFraction=0.403231;TotalReads=40;set=variant2	GT:DP:GQ	0/0:10:1	0/1
NW_004762175.1	33468	.	T	A	631.30	PASS	AC=2;AF=0.5;AN=4;AlleleCount=1;DP=0;set=Intersection	GT	0/1	0/1
NW_004762175.1	33477	.	T	A	631.30	PASS	AC=4;AF=1.0;AN=4;AlleleCount=2;DP=0;set=Intersection	GT	1/1	1/1
NW_004762175.1	33480	.	T	A	631.30	PASS	AC=2;AF=0.5;AN=4;AlleleCount=1;DP=0;set=Intersection	GT	0/1	0/1
NW_004762175.1	33482	.	A	G	631.30	PASS	AC=4;AF=1.0;AN=4;AlleleCount=2;DP=0;set=Intersection	GT	1/1	1/1
NW_004762175.1	33487	.	A	T	631.30	PASS	AC=2;AF=0.5;AN=4;AlleleCount=1;DP=0;set=Intersection	GT	0/1	0/1
NW_004762175.1	33489	.	G	T	631.30	PASS	AC=4;AF=1.0;AN=4;AlleleCount=2;DP=0;set=Intersection	GT	1/1	1/1
NW_004762175.1	33501	.	T	C	161.40	PASS	AC=3;AF=0.75;AN=4;DP=0;set=Intersection	GT	0/1	1/1
NW_004762175.1	33519	.	G	C,A	182.10	PASS	AC=1,1;AF=0.25,0.25;AN=4;AlleleCount=1;DP=0;set=Intersection	GT	0/1	0/2
NW_004762175.1	33534	.	G	A	178.10	PASS	AC=2;AF=0.5;AN=4;AlleleCount=1;DP=0;set=Intersection	GT	0/1	0/1
NW_004762175.1	33540	.	T	A	178.10	PASS	AC=2;AF=0.5;AN=4;AlleleCount=1;DP=0;set=Intersection	GT	0/1	0/1
NW_004762175.1	33543	.	A	T	178.10	PASS	AC=2;AF=0.5;AN=4;AlleleCount=1;DP=0;set=Intersection	GT	0/1	0/1
NW_004762175.1	33549	.	T	C	178.10	PASS	AC=1;AF=0.25;AN=4;AlleleCount=1;BaseCalledFraction=0.366667;BaseCalledReadsWithVariant=11;DP=10;SupportFraction=0.452684;TotalReads=28;set=variant	GT:DP:GQ	0/1	0/0:10:1
NW_004762175.1	33566	.	G	A	33.90	PASS	AC=2;AF=0.5;AN=4;AlleleCount=1;DP=0;set=Intersection	GT	0/1	0/1
NW_004762175.1	33591	.	T	G	156.40	PASS	AC=2;AF=0.5;AN=4;AlleleCount=1;DP=0;set=Intersection	GT	0/1	0/1
NW_004762175.1	33593	.	C	T	156.40	PASS	AC=3;AF=0.75;AN=4;DP=0;set=Intersection	GT	0/1	1/1
NW_004762175.1	33596	.	T	A	156.40	PASS	AC=3;AF=0.75;AN=4;DP=0;set=Intersection	GT	0/1	1/1
NW_004762175.1	33607	.	A	G	71.50	PASS	AC=3;AF=0.75;AN=4;DP=0;set=Intersection	GT	1/1	0/1
NW_004762175.1	33608	.	C	T	71.50	PASS	AC=2;AF=0.5;AN=4;AlleleCount=1;DP=0;set=Intersection	GT	0/1	0/1
NW_004762175.1	33610	.	GA	G	80	PASS	AC=1;AF=0.25;AN=4;AlleleCount=1;BaseCalledFraction=0.243902;BaseCalledReadsWithVariant=10;DP=10;SupportFraction=0.558371;TotalReads=38;set=variant2	GT:DP:GQ	0/0:10:1	0/1
NW_004762175.1	33618	.	T	C	71.50	PASS	AC=2;AF=0.5;AN=4;AlleleCount=1;DP=0;set=Intersection	GT	0/1	0/1
NW_004762175.1	33630	.	TC	T	372.70	PASS	AC=1;AF=0.25;AN=4;AlleleCount=1;BaseCalledFraction=0.219512;BaseCalledReadsWithVariant=9;DP=10;SupportFraction=0.255938;TotalReads=38;set=variant2	GT:DP:GQ	0/0:10:1	0/1
NW_004762175.1	33631	.	C	T	151.10	PASS	AC=1;AF=0.25;AN=4;AlleleCount=1;BaseCalledFraction=0.37931;BaseCalledReadsWithVariant=11;DP=10;SupportFraction=0.570743;TotalReads=28;set=variant	GT:DP:GQ	0/1	0/0:10:1
NW_004762175.1	33637	.	T	C	151.10	PASS	AC=2;AF=0.5;AN=4;AlleleCount=1;DP=0;set=Intersection	GT	0/1	0/1
NW_004762175.1	33649	.	T	G	395.60	PASS	AC=1;AF=0.25;AN=4;AlleleCount=1;BaseCalledFraction=0.482759;BaseCalledReadsWithVariant=14;DP=10;SupportFraction=0.521352;TotalReads=28;set=variant	GT:DP:GQ	0/1	0/0:10:1
NW_004762175.1	33650	.	G	T	395.60	PASS	AC=2;AF=0.5;AN=4;AlleleCount=1;DP=0;set=Intersection	GT	0/1	0/1
NW_004762175.1	33655	.	T	G	395.60	PASS	AC=2;AF=0.5;AN=4;AlleleCount=1;DP=0;set=Intersection	GT	0/1	0/1
NW_004762175.1	33656	.	T	G	395.60	PASS	AC=2;AF=0.5;AN=4;AlleleCount=1;DP=0;set=Intersection	GT	0/1	0/1
NW_004762175.1	33663	.	T	G	395.60	PASS	AC=1;AF=0.25;AN=4;AlleleCount=1;BaseCalledFraction=0.413793;BaseCalledReadsWithVariant=12;DP=10;SupportFraction=0.589403;TotalReads=28;set=variant	GT:DP:GQ	0/1	0/0:10:1
NW_004762175.1	33671	.	T	C	395.60	PASS	AC=1;AF=0.25;AN=4;AlleleCount=1;BaseCalledFraction=0.413793;BaseCalledReadsWithVariant=12;DP=10;SupportFraction=0.59052;TotalReads=28;set=variant	GT:DP:GQ	0/1	0/0:10:1
NW_004762175.1	33672	.	GT	G	372.70	PASS	AC=1;AF=0.25;AN=4;AlleleCount=1;BaseCalledFraction=0.275;BaseCalledReadsWithVariant=11;DP=10;SupportFraction=0.273369;TotalReads=38;set=variant2	GT:DP:GQ	0/0:10:1	0/1
NW_004762175.1	33673	.	T	G	395.60	PASS	AC=1;AF=0.25;AN=4;AlleleCount=1;BaseCalledFraction=0.413793;BaseCalledReadsWithVariant=12;DP=10;SupportFraction=0.436891;TotalReads=28;set=variant	GT:DP:GQ	0/1	0/0:10:1
NW_004762175.1	33710	.	A	C	120.70	PASS	AC=2;AF=0.5;AN=4;AlleleCount=1;DP=0;set=Intersection	GT	0/1	0/1
NW_004762175.1	33713	.	T	G	120.70	PASS	AC=2;AF=0.5;AN=4;AlleleCount=2;BaseCalledFraction=0.482759;BaseCalledReadsWithVariant=14;DP=10;SupportFraction=0.254977;TotalReads=28;set=variant	GT:DP:GQ	1/1	0/0:10:1
NW_004762175.1	33716	.	A	T	120.70	PASS	AC=1;AF=0.25;AN=4;AlleleCount=1;BaseCalledFraction=0.310345;BaseCalledReadsWithVariant=9;DP=10;SupportFraction=0.17172;TotalReads=28;set=variant	GT:DP:GQ	0/1	0/0:10:1
NW_004762175.1	33719	.	A	C,G	120.70	PASS	AC=1,1;AF=0.25,0.25;AN=4;AlleleCount=1;DP=0;set=Intersection	GT	0/1	0/2
NW_004762175.1	33722	.	CA	C	120.70	PASS	AC=1;AF=0.25;AN=4;AlleleCount=1;BaseCalledFraction=0.310345;BaseCalledReadsWithVariant=9;DP=10;SupportFraction=0.158347;TotalReads=28;set=variant	GT:DP:GQ	0/1	0/0:10:1
NW_004762175.1	33735	.	A	T	293.60	PASS	AC=1;AF=0.25;AN=4;AlleleCount=1;BaseCalledFraction=0.25;BaseCalledReadsWithVariant=10;DP=10;SupportFraction=0.119051;TotalReads=37;set=variant2	GT:DP:GQ	0/0:10:1	0/1
NW_004762175.1	33743	.	T	G	156.70	PASS	AC=1;AF=0.25;AN=4;AlleleCount=1;BaseCalledFraction=0.310345;BaseCalledReadsWithVariant=9;DP=10;SupportFraction=0.191234;TotalReads=28;set=variant	GT:DP:GQ	0/1	0/0:10:1
NW_004762175.1	33762	.	G	A	156.70	PASS	AC=1;AF=0.25;AN=4;AlleleCount=1;BaseCalledFraction=0.241379;BaseCalledReadsWithVariant=7;DP=10;SupportFraction=0.091094;TotalReads=28;set=variant	GT:DP:GQ	0/1	0/0:10:1
NW_004762175.1	33773	.	A	T	156.70	PASS	AC=1;AF=0.25;AN=4;AlleleCount=1;BaseCalledFraction=0.37931;BaseCalledReadsWithVariant=11;DP=10;SupportFraction=0.159705;TotalReads=28;set=variant	GT:DP:GQ	0/1	0/0:10:1
NW_004762175.1	33794	.	A	T	156.70	PASS	AC=2;AF=0.5;AN=4;AlleleCount=1;DP=0;set=Intersection	GT	0/1	0/1
NW_004762175.1	33807	.	T	C	263.70	PASS	AC=2;AF=0.5;AN=4;AlleleCount=1;DP=0;set=Intersection	GT	0/1	0/1
NW_004762175.1	33809	.	C	A	425.20	PASS	AC=1;AF=0.25;AN=4;AlleleCount=1;BaseCalledFraction=0.225;BaseCalledReadsWithVariant=9;DP=10;SupportFraction=0.409003;TotalReads=37;set=variant2	GT:DP:GQ	0/0:10:1	0/1
NW_004762175.1	33812	.	T	A	263.70	PASS	AC=2;AF=0.5;AN=4;AlleleCount=1;DP=0;set=Intersection	GT	0/1	0/1
NW_004762175.1	33819	.	A	T	263.70	PASS	AC=2;AF=0.5;AN=4;AlleleCount=1;DP=0;set=Intersection	GT	0/1	0/1
NW_004762175.1	33824	.	TTG	T	263.70	PASS	AC=1;AF=0.25;AN=4;AlleleCount=1;BaseCalledFraction=0.206897;BaseCalledReadsWithVariant=6;DP=10;SupportFraction=0.221549;TotalReads=28;set=variant	GT:DP:GQ	0/1	0/0:10:1
NW_004762175.1	33829	.	TA	T	425.20	PASS	AC=2;AF=0.5;AN=4;AlleleCount=2;BaseCalledFraction=0.384615;BaseCalledReadsWithVariant=15;DP=10;SupportFraction=0.636312;TotalReads=37;set=variant2	GT:DP:GQ	0/0:10:1	1/1
NW_004762175.1	33839	.	CA	C	425.20	PASS	AC=2;AF=0.5;AN=4;AlleleCount=2;BaseCalledFraction=0.282051;BaseCalledReadsWithVariant=11;DP=10;SupportFraction=0.586212;TotalReads=37;set=variant2	GT:DP:GQ	0/0:10:1	1/1
NW_004762175.1	33845	.	A	C	425.20	PASS	AC=1;AF=0.25;AN=4;AlleleCount=1;BaseCalledFraction=0.25641;BaseCalledReadsWithVariant=10;DP=10;SupportFraction=0.391144;TotalReads=37;set=variant2	GT:DP:GQ	0/0:10:1	0/1
NW_004762175.1	33846	.	T	C	263.70	PASS	AC=3;AF=0.75;AN=4;DP=0;set=Intersection	GT	0/1	1/1
NW_004762175.1	33847	.	T	C	263.70	PASS	AC=2;AF=0.5;AN=4;AlleleCount=1;DP=0;set=Intersection	GT	0/1	0/1
NW_004762175.1	33866	.	T	A	39.20	PASS	AC=1;AF=0.25;AN=4;AlleleCount=1;BaseCalledFraction=0.233333;BaseCalledReadsWithVariant=7;DP=10;SupportFraction=0.351656;TotalReads=29;set=variant	GT:DP:GQ	0/1	0/0:10:1
NW_004762175.1	33868	.	T	G	83.80	PASS	AC=1;AF=0.25;AN=4;AlleleCount=1;BaseCalledFraction=0.25641;BaseCalledReadsWithVariant=10;DP=10;SupportFraction=0.397208;TotalReads=36;set=variant2	GT:DP:GQ	0/0:10:1	0/1
NW_004762175.1	33870	.	CA	C	83.80	PASS	AC=2;AF=0.5;AN=4;AlleleCount=2;BaseCalledFraction=0.230769;BaseCalledReadsWithVariant=9;DP=10;SupportFraction=0.576425;TotalReads=36;set=variant2	GT:DP:GQ	0/0:10:1	1/1
NW_004762175.1	33880	.	CA	C	83.80	PASS	AC=2;AF=0.5;AN=4;AlleleCount=2;BaseCalledFraction=0.205128;BaseCalledReadsWithVariant=8;DP=10;SupportFraction=0.595573;TotalReads=36;set=variant2	GT:DP:GQ	0/0:10:1	1/1
NW_004762175.1	33944	.	T	C	341	PASS	AC=2;AF=0.5;AN=4;AlleleCount=1;DP=0;set=Intersection	GT	0/1	0/1
NW_004762175.1	33950	.	G	T	341	PASS	AC=2;AF=0.5;AN=4;AlleleCount=1;DP=0;set=Intersection	GT	0/1	0/1
NW_004762175.1	33955	.	G	A	341	PASS	AC=2;AF=0.5;AN=4;AlleleCount=1;DP=0;set=Intersection	GT	0/1	0/1
NW_004762175.1	33999	.	A	T	302.10	PASS	AC=2;AF=0.5;AN=4;AlleleCount=1;DP=0;set=Intersection	GT	0/1	0/1
NW_004762175.1	34005	.	G	A	302.10	PASS	AC=2;AF=0.5;AN=4;AlleleCount=1;DP=0;set=Intersection	GT	0/1	0/1
NW_004762175.1	34010	.	T	C	302.10	PASS	AC=2;AF=0.5;AN=4;AlleleCount=1;DP=0;set=Intersection	GT	0/1	0/1
NW_004762175.1	34011	.	T	G	302.10	PASS	AC=2;AF=0.5;AN=4;AlleleCount=1;DP=0;set=Intersection	GT	0/1	0/1
NW_004762175.1	34013	.	CG	C	302.10	PASS	AC=3;AF=0.75;AN=4;DP=0;set=Intersection	GT	0/1	1/1
NW_004762175.1	34053	.	C	CAAT	130.20	PASS	AC=2;AF=0.5;AN=4;AlleleCount=1;DP=0;set=Intersection	GT	0/1	0/1
NW_004762175.1	34070	.	A	G	194.90	PASS	AC=3;AF=0.75;AN=4;DP=0;set=Intersection	GT	0/1	1/1
NW_004762175.1	34075	.	AG	A	194.90	PASS	AC=3;AF=0.75;AN=4;DP=0;set=Intersection	GT	1/1	0/1
NW_004762175.1	34097	.	C	T	95.70	PASS	AC=3;AF=0.75;AN=4;DP=0;set=Intersection	GT	0/1	1/1
NW_004762175.1	34103	.	T	A	398.40	PASS	AC=1;AF=0.25;AN=4;AlleleCount=1;BaseCalledFraction=0.228571;BaseCalledReadsWithVariant=8;DP=10;SupportFraction=0.425646;TotalReads=33;set=variant2	GT:DP:GQ	0/0:10:1	0/1
NW_004762175.1	34104	.	G	T	398.40	PASS	AC=1;AF=0.25;AN=4;AlleleCount=1;BaseCalledFraction=0.257143;BaseCalledReadsWithVariant=9;DP=10;SupportFraction=0.358041;TotalReads=33;set=variant2	GT:DP:GQ	0/0:10:1	0/1
NW_004762175.1	34107	.	G	T	398.40	PASS	AC=1;AF=0.25;AN=4;AlleleCount=1;BaseCalledFraction=0.257143;BaseCalledReadsWithVariant=9;DP=10;SupportFraction=0.339664;TotalReads=33;set=variant2	GT:DP:GQ	0/0:10:1	0/1
NW_004762175.1	34109	.	G	A	398.40	PASS	AC=1;AF=0.25;AN=4;AlleleCount=1;BaseCalledFraction=0.228571;BaseCalledReadsWithVariant=8;DP=10;SupportFraction=0.344123;TotalReads=33;set=variant2	GT:DP:GQ	0/0:10:1	0/1
NW_004762175.1	34111	.	T	A	176.80	PASS	AC=3;AF=0.75;AN=4;DP=0;set=Intersection	GT	0/1	1/1
NW_004762175.1	34114	.	G	A	176.80	PASS	AC=2;AF=0.5;AN=4;AlleleCount=1;DP=0;set=Intersection	GT	0/1	0/1
NW_004762175.1	34130	.	A	G	468.80	PASS	AC=1;AF=0.25;AN=4;AlleleCount=1;BaseCalledFraction=0.228571;BaseCalledReadsWithVariant=8;DP=10;SupportFraction=0.359032;TotalReads=33;set=variant2	GT:DP:GQ	0/0:10:1	0/1
NW_004762175.1	34132	.	T	C	468.80	PASS	AC=1;AF=0.25;AN=4;AlleleCount=1;BaseCalledFraction=0.257143;BaseCalledReadsWithVariant=9;DP=10;SupportFraction=0.362845;TotalReads=33;set=variant2	GT:DP:GQ	0/0:10:1	0/1
NW_004762175.1	34137	.	A	T	468.80	PASS	AC=1;AF=0.25;AN=4;AlleleCount=1;BaseCalledFraction=0.228571;BaseCalledReadsWithVariant=8;DP=10;SupportFraction=0.355808;TotalReads=33;set=variant2	GT:DP:GQ	0/0:10:1	0/1
NW_004762175.1	34142	.	A	G	468.80	PASS	AC=1;AF=0.25;AN=4;AlleleCount=1;BaseCalledFraction=0.257143;BaseCalledReadsWithVariant=9;DP=10;SupportFraction=0.350489;TotalReads=33;set=variant2	GT:DP:GQ	0/0:10:1	0/1
NW_004762175.1	34146	.	G	A	468.80	PASS	AC=1;AF=0.25;AN=4;AlleleCount=1;BaseCalledFraction=0.285714;BaseCalledReadsWithVariant=10;DP=10;SupportFraction=0.321041;TotalReads=33;set=variant2	GT:DP:GQ	0/0:10:1	0/1
NW_004762175.1	34150	.	A	ATCAC	301.60	PASS	AC=3;AF=0.75;AN=4;DP=0;set=Intersection	GT	0/1	1/1
NW_004762175.1	34156	.	G	A	468.80	PASS	AC=1;AF=0.25;AN=4;AlleleCount=1;BaseCalledFraction=0.285714;BaseCalledReadsWithVariant=10;DP=10;SupportFraction=0.366068;TotalReads=33;set=variant2	GT:DP:GQ	0/0:10:1	0/1
NW_004762175.1	34177	.	CA	C	77.90	PASS	AC=2;AF=0.5;AN=4;AlleleCount=1;BaseCalledReadsWithVariant=8;DP=0;set=Intersection	GT	0/1	0/1
NW_004762175.1	34183	.	A	G	77.90	PASS	AC=2;AF=0.5;AN=4;AlleleCount=1;DP=0;set=Intersection	GT	0/1	0/1
NW_004762175.1	34197	.	G	T	330.80	PASS	AC=1;AF=0.25;AN=4;AlleleCount=1;BaseCalledFraction=0.228571;BaseCalledReadsWithVariant=8;DP=10;SupportFraction=0.345785;TotalReads=31;set=variant2	GT:DP:GQ	0/0:10:1	0/1
NW_004762175.1	34198	.	C	A	330.80	PASS	AC=1;AF=0.25;AN=4;AlleleCount=1;BaseCalledFraction=0.257143;BaseCalledReadsWithVariant=9;DP=10;SupportFraction=0.371495;TotalReads=31;set=variant2	GT:DP:GQ	0/0:10:1	0/1
NW_004762175.1	34208	.	T	G	166.50	PASS	AC=2;AF=0.5;AN=4;AlleleCount=1;DP=0;set=Intersection	GT	0/1	0/1
NW_004762175.1	34213	.	A	G	166.50	PASS	AC=2;AF=0.5;AN=4;AlleleCount=1;DP=0;set=Intersection	GT	0/1	0/1
NW_004762175.1	34216	.	C	T	166.50	PASS	AC=2;AF=0.5;AN=4;AlleleCount=1;DP=0;set=Intersection	GT	0/1	0/1
NW_004762175.1	34223	.	GGGGAT	G	330.80	PASS	AC=2;AF=0.5;AN=4;AlleleCount=2;BaseCalledFraction=0.333333;BaseCalledReadsWithVariant=11;DP=10;SupportFraction=0.85772;TotalReads=31;set=variant2	GT:DP:GQ	0/0:10:1	1/1
NW_004762175.1	34244	.	T	A	122.20	PASS	AC=3;AF=0.75;AN=4;DP=0;set=Intersection	GT	0/1	1/1
NW_004762175.1	34245	.	A	C	122.20	PASS	AC=3;AF=0.75;AN=4;DP=0;set=Intersection	GT	0/1	1/1
NW_004762175.1	34249	.	G	A	204.50	PASS	AC=1;AF=0.25;AN=4;AlleleCount=1;BaseCalledFraction=0.424242;BaseCalledReadsWithVariant=14;DP=10;SupportFraction=0.549157;TotalReads=31;set=variant2	GT:DP:GQ	0/0:10:1	0/1
NW_004762175.1	34252	.	G	T	122.20	PASS	AC=3;AF=0.75;AN=4;DP=0;set=Intersection	GT	0/1	1/1
NW_004762175.1	34294	.	TG	T	77.40	PASS	AC=1;AF=0.25;AN=4;AlleleCount=1;BaseCalledFraction=0.272727;BaseCalledReadsWithVariant=6;DP=10;SupportFraction=0.173069;TotalReads=22;set=variant	GT:DP:GQ	0/1	0/0:10:1
NW_004762175.1	34298	.	TA	T	77.40	PASS	AC=1;AF=0.25;AN=4;AlleleCount=1;BaseCalledFraction=0.272727;BaseCalledReadsWithVariant=6;DP=10;SupportFraction=0.227529;TotalReads=22;set=variant	GT:DP:GQ	0/1	0/0:10:1
NW_004762175.1	34303	.	A	ATG	77.40	PASS	AC=1;AF=0.25;AN=4;AlleleCount=1;BaseCalledFraction=0.590909;BaseCalledReadsWithVariant=13;DP=10;SupportFraction=0.164144;TotalReads=22;set=variant	GT:DP:GQ	0/1	0/0:10:1
NW_004762175.1	34307	.	G	A	77.40	PASS	AC=1;AF=0.25;AN=4;AlleleCount=1;BaseCalledFraction=0.545455;BaseCalledReadsWithVariant=12;DP=10;SupportFraction=0.192434;TotalReads=22;set=variant	GT:DP:GQ	0/1	0/0:10:1
NW_004762175.1	34314	.	G	C	198.90	PASS	AC=1;AF=0.25;AN=4;AlleleCount=1;BaseCalledFraction=0.272727;BaseCalledReadsWithVariant=9;DP=10;SupportFraction=0.0792957;TotalReads=31;set=variant2	GT:DP:GQ	0/0:10:1	0/1
NW_004762175.1	34322	.	C	T	98.70	PASS	AC=2;AF=0.5;AN=4;AlleleCount=1;DP=0;set=Intersection	GT	0/1	0/1
NW_004762175.1	34330	.	T	C	98.70	PASS	AC=1;AF=0.25;AN=4;AlleleCount=1;BaseCalledFraction=0.636364;BaseCalledReadsWithVariant=14;DP=10;SupportFraction=0.61178;TotalReads=22;set=variant	GT:DP:GQ	0/1	0/0:10:1
NW_004762175.1	34342	.	G	T	47.80	PASS	AC=2;AF=0.5;AN=4;AlleleCount=1;DP=0;set=Intersection	GT	0/1	0/1
NW_004762175.1	34346	.	A	T	198.90	PASS	AC=1;AF=0.25;AN=4;AlleleCount=1;BaseCalledFraction=0.242424;BaseCalledReadsWithVariant=8;DP=10;SupportFraction=0.141973;TotalReads=31;set=variant2	GT:DP:GQ	0/0:10:1	0/1
NW_004762175.1	34363	.	C	T	65.50	PASS	AC=1;AF=0.25;AN=4;AlleleCount=1;BaseCalledFraction=0.272727;BaseCalledReadsWithVariant=9;DP=10;SupportFraction=0.423228;TotalReads=31;set=variant2	GT:DP:GQ	0/0:10:1	0/1
NW_004762175.1	34366	.	C	A	115.40	PASS	AC=3;AF=0.75;AN=4;DP=0;set=Intersection	GT	1/1	0/1
NW_004762175.1	34380	.	A	G	53.40	PASS	AC=1;AF=0.25;AN=4;AlleleCount=1;BaseCalledFraction=0.227273;BaseCalledReadsWithVariant=5;DP=10;SupportFraction=0.358342;TotalReads=22;set=variant	GT:DP:GQ	0/1	0/0:10:1
NW_004762175.1	34391	.	T	TG	98.90	PASS	AC=2;AF=0.5;AN=4;AlleleCount=1;DP=0;set=Intersection	GT	0/1	0/1
NW_004762175.1	34396	.	A	G	98.90	PASS	AC=3;AF=0.75;AN=4;DP=0;set=Intersection	GT	0/1	1/1
NW_004762175.1	34408	.	C	G	126.10	PASS	AC=4;AF=1.0;AN=4;AlleleCount=2;DP=0;set=Intersection	GT	1/1	1/1
NW_004762175.1	34412	.	G	A,T	126.10	PASS	AC=1,1;AF=0.25,0.25;AN=4;AlleleCount=1;BaseCalledFraction=0.272727;DP=0;set=Intersection	GT	0/1	0/2
NW_004762175.1	34420	.	T	A	126.10	PASS	AC=2;AF=0.5;AN=4;AlleleCount=1;DP=0;set=Intersection	GT	0/1	0/1
NW_004762175.1	34425	.	A	G	180.70	PASS	AC=1;AF=0.25;AN=4;AlleleCount=1;BaseCalledFraction=0.242424;BaseCalledReadsWithVariant=8;DP=10;SupportFraction=0.350443;TotalReads=31;set=variant2	GT:DP:GQ	0/0:10:1	0/1
NW_004762175.1	34445	.	C	A	111.70	PASS	AC=2;AF=0.5;AN=4;AlleleCount=1;DP=0;set=Intersection	GT	0/1	0/1
NW_004762175.1	34453	.	ATTGATGT	A	270.20	PASS	AC=1;AF=0.25;AN=4;AlleleCount=1;BaseCalledFraction=0.272727;BaseCalledReadsWithVariant=9;DP=10;SupportFraction=0.706576;TotalReads=31;set=variant2	GT:DP:GQ	0/0:10:1	0/1
NW_004762175.1	34461	.	ATTC	A	270.20	PASS	AC=1;AF=0.25;AN=4;AlleleCount=1;BaseCalledFraction=0.242424;BaseCalledReadsWithVariant=8;DP=10;SupportFraction=0.599424;TotalReads=31;set=variant2	GT:DP:GQ	0/0:10:1	0/1
NW_004762175.1	34477	.	A	T	213.50	PASS	AC=1;AF=0.25;AN=4;AlleleCount=1;BaseCalledFraction=0.272727;BaseCalledReadsWithVariant=9;DP=10;SupportFraction=0.331578;TotalReads=31;set=variant2	GT:DP:GQ	0/0:10:1	0/1
NW_004762175.1	34483	.	AGA	AT	213.50	PASS	AC=1;AF=0.25;AN=4;AlleleCount=1;BaseCalledFraction=0.242424;BaseCalledReadsWithVariant=8;DP=10;SupportFraction=0.473159;TotalReads=31;set=variant2	GT:DP:GQ	0/0:10:1	0/1
NW_004762175.1	34487	.	G	T	213.50	PASS	AC=1;AF=0.25;AN=4;AlleleCount=1;BaseCalledFraction=0.272727;BaseCalledReadsWithVariant=9;DP=10;SupportFraction=0.406295;TotalReads=31;set=variant2	GT:DP:GQ	0/0:10:1	0/1
NW_004762175.1	34494	.	A	G	213.50	PASS	AC=1;AF=0.25;AN=4;AlleleCount=1;BaseCalledFraction=0.272727;BaseCalledReadsWithVariant=9;DP=10;SupportFraction=0.430336;TotalReads=31;set=variant2	GT:DP:GQ	0/0:10:1	0/1
NW_004762175.1	34502	.	C	T	38	PASS	AC=3;AF=0.75;AN=4;DP=0;set=Intersection	GT	0/1	1/1
NW_004762175.1	34515	.	C	A	202.70	PASS	AC=2;AF=0.5;AN=4;AlleleCount=1;DP=0;set=Intersection	GT	0/1	0/1
NW_004762175.1	34520	.	C	A	202.70	PASS	AC=3;AF=0.75;AN=4;DP=0;set=Intersection	GT	0/1	1/1
NW_004762175.1	34522	.	G	A	202.70	PASS	AC=3;AF=0.75;AN=4;DP=0;set=Intersection	GT	0/1	1/1
NW_004762175.1	34538	.	T	C	71.20	PASS	AC=2;AF=0.5;AN=4;AlleleCount=2;BaseCalledFraction=0.636364;BaseCalledReadsWithVariant=14;DP=10;SupportFraction=0.701355;TotalReads=22;set=variant	GT:DP:GQ	1/1	0/0:10:1
NW_004762175.1	34545	.	C	T	71.20	PASS	AC=1;AF=0.25;AN=4;AlleleCount=1;BaseCalledFraction=0.363636;BaseCalledReadsWithVariant=8;DP=10;SupportFraction=0.438994;TotalReads=22;set=variant	GT:DP:GQ	0/1	0/0:10:1
NW_004762175.1	34551	.	CA	C	71.20	PASS	AC=2;AF=0.5;AN=4;AlleleCount=2;BaseCalledFraction=0.454545;BaseCalledReadsWithVariant=10;DP=10;SupportFraction=0.668231;TotalReads=22;set=variant	GT:DP:GQ	1/1	0/0:10:1
NW_004762175.1	34554	.	A	AAT	171.70	PASS	AC=1;AF=0.25;AN=4;AlleleCount=1;BaseCalledFraction=0.212121;BaseCalledReadsWithVariant=7;DP=10;SupportFraction=0.132238;TotalReads=31;set=variant2	GT:DP:GQ	0/0:10:1	0/1
NW_004762175.1	34565	.	C	T	23.10	PASS	AC=1;AF=0.25;AN=4;AlleleCount=1;BaseCalledFraction=0.227273;BaseCalledReadsWithVariant=5;DP=10;SupportFraction=0.424908;TotalReads=22;set=variant	GT:DP:GQ	0/1	0/0:10:1
NW_004762175.1	34585	.	T	C	148.60	PASS	AC=2;AF=0.5;AN=4;AlleleCount=1;DP=0;set=Intersection	GT	0/1	0/1
NW_004762175.1	34601	.	C	T	148.60	PASS	AC=3;AF=0.75;AN=4;DP=0;set=Intersection	GT	1/1	0/1
NW_004762175.1	34607	.	G	T	148.60	PASS	AC=1;AF=0.25;AN=4;AlleleCount=1;BaseCalledFraction=0.272727;BaseCalledReadsWithVariant=6;DP=10;SupportFraction=0.460776;TotalReads=22;set=variant	GT:DP:GQ	0/1	0/0:10:1
NW_004762175.1	34608	.	G	A	148.60	PASS	AC=1;AF=0.25;AN=4;AlleleCount=1;BaseCalledFraction=0.227273;BaseCalledReadsWithVariant=5;DP=10;SupportFraction=0.512121;TotalReads=22;set=variant	GT:DP:GQ	0/1	0/0:10:1
NW_004762175.1	34613	.	A	T	148.60	PASS	AC=1;AF=0.25;AN=4;AlleleCount=1;BaseCalledFraction=0.272727;BaseCalledReadsWithVariant=6;DP=10;SupportFraction=0.414535;TotalReads=22;set=variant	GT:DP:GQ	0/1	0/0:10:1
NW_004762175.1	34615	.	T	A	148.60	PASS	AC=1;AF=0.25;AN=4;AlleleCount=1;BaseCalledFraction=0.272727;BaseCalledReadsWithVariant=6;DP=10;SupportFraction=0.54609;TotalReads=22;set=variant	GT:DP:GQ	0/1	0/0:10:1
NW_004762175.1	34619	.	A	G	148.60	PASS	AC=3;AF=0.75;AN=4;DP=0;set=Intersection	GT	1/1	0/1
NW_004762175.1	34634	.	T	C	34.40	PASS	AC=1;AF=0.25;AN=4;AlleleCount=1;BaseCalledFraction=0.227273;BaseCalledReadsWithVariant=5;DP=10;SupportFraction=0.400084;TotalReads=22;set=variant	GT:DP:GQ	0/1	0/0:10:1
NW_004762175.1	34641	.	G	A	34.40	PASS	AC=2;AF=0.5;AN=4;AlleleCount=1;DP=0;set=Intersection	GT	0/1	0/1
NW_004762175.1	34646	.	AATA	AG	110.50	PASS	AC=1;AF=0.25;AN=4;AlleleCount=1;BaseCalledFraction=0.272727;BaseCalledReadsWithVariant=9;DP=10;SupportFraction=0.652856;TotalReads=31;set=variant2	GT:DP:GQ	0/0:10:1	0/1
NW_004762175.1	34657	.	T	TC	52.80	PASS	AC=1;AF=0.25;AN=4;AlleleCount=1;BaseCalledFraction=0.409091;BaseCalledReadsWithVariant=9;DP=10;SupportFraction=0.295468;TotalReads=22;set=variant	GT:DP:GQ	0/1	0/0:10:1
NW_004762175.1	34661	.	G	A	52.80	PASS	AC=2;AF=0.5;AN=4;AlleleCount=1;DP=0;set=Intersection	GT	0/1	0/1
NW_004762175.1	34688	.	C	T	88.90	PASS	AC=3;AF=0.75;AN=4;DP=0;set=Intersection	GT	0/1	1/1
NW_004762175.1	34691	.	G	A	88.90	PASS	AC=2;AF=0.5;AN=4;AlleleCount=1;DP=0;set=Intersection	GT	0/1	0/1
NW_004762175.1	34702	.	C	T	29.50	PASS	AC=1;AF=0.25;AN=4;AlleleCount=1;BaseCalledFraction=0.227273;BaseCalledReadsWithVariant=5;DP=10;SupportFraction=0.456886;TotalReads=22;set=variant	GT:DP:GQ	0/1	0/0:10:1
NW_004762175.1	34728	.	G	A	162.70	PASS	AC=1;AF=0.25;AN=4;AlleleCount=1;BaseCalledFraction=0.272727;BaseCalledReadsWithVariant=9;DP=10;SupportFraction=0.389006;TotalReads=31;set=variant2	GT:DP:GQ	0/0:10:1	0/1
NW_004762175.1	34729	.	CT	CAA	162.70	PASS	AC=1;AF=0.25;AN=4;AlleleCount=1;BaseCalledFraction=0.242424;BaseCalledReadsWithVariant=8;DP=10;SupportFraction=0.249408;TotalReads=31;set=variant2	GT:DP:GQ	0/0:10:1	0/1
NW_004762175.1	34730	.	T	A	40.60	PASS	AC=1;AF=0.25;AN=4;AlleleCount=1;BaseCalledFraction=0.409091;BaseCalledReadsWithVariant=9;DP=10;SupportFraction=0.450924;TotalReads=22;set=variant	GT:DP:GQ	0/1	0/0:10:1
NW_004762175.1	34734	.	G	A	162.70	PASS	AC=1;AF=0.25;AN=4;AlleleCount=1;BaseCalledFraction=0.212121;BaseCalledReadsWithVariant=7;DP=10;SupportFraction=0.376188;TotalReads=31;set=variant2	GT:DP:GQ	0/0:10:1	0/1
NW_004762175.1	34739	.	G	A	162.70	PASS	AC=1;AF=0.25;AN=4;AlleleCount=1;BaseCalledFraction=0.363636;BaseCalledReadsWithVariant=12;DP=10;SupportFraction=0.502036;TotalReads=31;set=variant2	GT:DP:GQ	0/0:10:1	0/1
NW_004762175.1	34759	.	A	C	31.30	PASS	AC=2;AF=0.5;AN=4;AlleleCount=1;DP=0;set=Intersection	GT	0/1	0/1
NW_004762175.1	34771	.	T	TGCA	304.20	PASS	AC=2;AF=0.5;AN=4;AlleleCount=1;DP=0;set=Intersection	GT	0/1	0/1
NW_004762175.1	34774	.	T	TTG	308.20	PASS	AC=1;AF=0.25;AN=4;AlleleCount=1;BaseCalledFraction=0.393939;BaseCalledReadsWithVariant=13;DP=10;SupportFraction=0.243635;TotalReads=31;set=variant2	GT:DP:GQ	0/0:10:1	0/1
NW_004762175.1	34776	.	T	TC	308.20	PASS	AC=1;AF=0.25;AN=4;AlleleCount=1;BaseCalledFraction=0.454545;BaseCalledReadsWithVariant=15;DP=10;SupportFraction=0.120651;TotalReads=31;set=variant2	GT:DP:GQ	0/0:10:1	0/1
NW_004762175.1	34783	.	A	T	304.20	PASS	AC=1;AF=0.25;AN=4;AlleleCount=1;BaseCalledFraction=0.227273;BaseCalledReadsWithVariant=5;DP=10;SupportFraction=0.331244;TotalReads=21;set=variant	GT:DP:GQ	0/1	0/0:10:1
NW_004762175.1	34787	.	A	T	304.20	PASS	AC=1;AF=0.25;AN=4;AlleleCount=1;BaseCalledFraction=0.590909;BaseCalledReadsWithVariant=13;DP=10;SupportFraction=0.248615;TotalReads=21;set=variant	GT:DP:GQ	0/1	0/0:10:1
NW_004762175.1	34790	.	C	A	304.20	PASS	AC=2;AF=0.5;AN=4;AlleleCount=1;DP=0;set=Intersection	GT	0/1	0/1
NW_004762175.1	34795	.	A	C	304.20	PASS	AC=2;AF=0.5;AN=4;AlleleCount=1;DP=0;set=Intersection	GT	0/1	0/1
NW_004762175.1	34812	.	T	C	304.20	PASS	AC=2;AF=0.5;AN=4;AlleleCount=1;DP=0;set=Intersection	GT	0/1	0/1
NW_004762175.1	34832	.	C	T	369.70	PASS	AC=1;AF=0.25;AN=4;AlleleCount=1;BaseCalledFraction=0.242424;BaseCalledReadsWithVariant=8;DP=10;SupportFraction=0.335454;TotalReads=31;set=variant2	GT:DP:GQ	0/0:10:1	0/1
NW_004762175.1	34839	.	A	G	288.20	PASS	AC=2;AF=0.5;AN=4;AlleleCount=1;DP=0;set=Intersection	GT	0/1	0/1
NW_004762175.1	34840	.	A	T	288.20	PASS	AC=1;AF=0.25;AN=4;AlleleCount=1;BaseCalledFraction=0.333333;BaseCalledReadsWithVariant=7;DP=10;SupportFraction=0.234219;TotalReads=21;set=variant	GT:DP:GQ	0/1	0/0:10:1
NW_004762175.1	34850	.	T	A	369.70	PASS	AC=1;AF=0.25;AN=4;AlleleCount=1;BaseCalledFraction=0.393939;BaseCalledReadsWithVariant=13;DP=10;SupportFraction=0.282808;TotalReads=31;set=variant2	GT:DP:GQ	0/0:10:1	0/1
NW_004762175.1	34853	.	A	G	288.20	PASS	AC=4;AF=1.0;AN=4;AlleleCount=2;DP=0;set=Intersection	GT	1/1	1/1
NW_004762175.1	34856	.	A	G	288.20	PASS	AC=3;AF=0.75;AN=4;DP=0;set=Intersection	GT	0/1	1/1
NW_004762175.1	34858	.	G	T	369.70	PASS	AC=1;AF=0.25;AN=4;AlleleCount=1;BaseCalledFraction=0.529412;BaseCalledReadsWithVariant=18;DP=10;SupportFraction=0.36718;TotalReads=31;set=variant2	GT:DP:GQ	0/0:10:1	0/1
NW_004762175.1	34879	.	G	C	179	PASS	AC=1;AF=0.25;AN=4;AlleleCount=1;BaseCalledFraction=0.294118;BaseCalledReadsWithVariant=10;DP=10;SupportFraction=0.494619;TotalReads=31;set=variant2	GT:DP:GQ	0/0:10:1	0/1
NW_004762175.1	34881	.	T	A	179	PASS	AC=1;AF=0.25;AN=4;AlleleCount=1;BaseCalledFraction=0.264706;BaseCalledReadsWithVariant=9;DP=10;SupportFraction=0.45431;TotalReads=31;set=variant2	GT:DP:GQ	0/0:10:1	0/1
NW_004762175.1	34885	.	A	AT	179	PASS	AC=1;AF=0.25;AN=4;AlleleCount=1;BaseCalledFraction=0.235294;BaseCalledReadsWithVariant=8;DP=10;SupportFraction=0.314991;TotalReads=31;set=variant2	GT:DP:GQ	0/0:10:1	0/1
NW_004762175.1	34890	.	G	A	179	PASS	AC=1;AF=0.25;AN=4;AlleleCount=1;BaseCalledFraction=0.294118;BaseCalledReadsWithVariant=10;DP=10;SupportFraction=0.470924;TotalReads=31;set=variant2	GT:DP:GQ	0/0:10:1	0/1
NW_004762175.1	34899	.	TAGGTGA	T	288.20	PASS	AC=1;AF=0.25;AN=4;AlleleCount=1;BaseCalledFraction=0.238095;BaseCalledReadsWithVariant=5;DP=10;SupportFraction=0.567986;TotalReads=21;set=variant	GT:DP:GQ	0/1	0/0:10:1
NW_004762175.1	34900	.	A	T	179	PASS	AC=1;AF=0.25;AN=4;AlleleCount=1;BaseCalledFraction=0.294118;BaseCalledReadsWithVariant=10;DP=10;SupportFraction=0.47047;TotalReads=31;set=variant2	GT:DP:GQ	0/0:10:1	0/1
NW_004762175.1	34918	.	GTA	G	184.90	PASS	AC=1;AF=0.25;AN=4;AlleleCount=1;BaseCalledFraction=0.205882;BaseCalledReadsWithVariant=7;DP=10;SupportFraction=0.42094;TotalReads=32;set=variant2	GT:DP:GQ	0/0:10:1	0/1
NW_004762175.1	34925	.	A	C	184.90	PASS	AC=1;AF=0.25;AN=4;AlleleCount=1;BaseCalledFraction=0.294118;BaseCalledReadsWithVariant=10;DP=10;SupportFraction=0.470186;TotalReads=32;set=variant2	GT:DP:GQ	0/0:10:1	0/1
NW_004762175.1	34931	.	C	T	87.90	PASS	AC=2;AF=0.5;AN=4;AlleleCount=1;DP=0;set=Intersection	GT	0/1	0/1
NW_004762175.1	34933	.	G	A	87.90	PASS	AC=2;AF=0.5;AN=4;AlleleCount=1;DP=0;set=Intersection	GT	0/1	0/1
NW_004762175.1	34934	.	T	A,G	87.90	PASS	AC=2,1;AF=0.5,0.25;AN=4;DP=0;set=Intersection	GT	1/1	0/2
NW_004762175.1	34977	.	G	A	26.40	PASS	AC=2;AF=0.5;AN=4;AlleleCount=1;DP=0;set=Intersection	GT	0/1	0/1
NW_004762175.1	35000	.	C	G	32.70	PASS	AC=1;AF=0.25;AN=4;AlleleCount=1;BaseCalledFraction=0.233333;BaseCalledReadsWithVariant=7;DP=10;SupportFraction=0.529703;TotalReads=28;set=variant2	GT:DP:GQ	0/0:10:1	0/1
NW_004762175.1	35001	.	T	G	32.70	PASS	AC=1;AF=0.25;AN=4;AlleleCount=1;BaseCalledFraction=0.266667;BaseCalledReadsWithVariant=8;DP=10;SupportFraction=0.471997;TotalReads=28;set=variant2	GT:DP:GQ	0/0:10:1	0/1
NW_004762175.1	35076	.	GT	G	237.60	PASS	AC=1;AF=0.25;AN=4;AlleleCount=1;BaseCalledFraction=0.5;BaseCalledReadsWithVariant=15;DP=10;SupportFraction=0.607098;TotalReads=28;set=variant2	GT:DP:GQ	0/0:10:1	0/1
NW_004762175.1	35083	.	T	G	237.60	PASS	AC=1;AF=0.25;AN=4;AlleleCount=1;BaseCalledFraction=0.333333;BaseCalledReadsWithVariant=10;DP=10;SupportFraction=0.538648;TotalReads=28;set=variant2	GT:DP:GQ	0/0:10:1	0/1
NW_004762175.1	35084	.	G	A	237.60	PASS	AC=2;AF=0.5;AN=4;AlleleCount=2;BaseCalledFraction=0.3;BaseCalledReadsWithVariant=9;DP=10;SupportFraction=0.537707;TotalReads=28;set=variant2	GT:DP:GQ	0/0:10:1	1/1
NW_004762175.1	35087	.	TCGCGTG	T	237.60	PASS	AC=1;AF=0.25;AN=4;AlleleCount=1;BaseCalledFraction=0.266667;BaseCalledReadsWithVariant=8;DP=10;SupportFraction=0.924451;TotalReads=28;set=variant2	GT:DP:GQ	0/0:10:1	0/1
NW_004762175.1	35096	.	GA	G	237.60	PASS	AC=1;AF=0.25;AN=4;AlleleCount=1;BaseCalledFraction=0.466667;BaseCalledReadsWithVariant=14;DP=10;SupportFraction=0.670046;TotalReads=28;set=variant2	GT:DP:GQ	0/0:10:1	0/1
NW_004762175.1	35099	.	T	G	237.60	PASS	AC=1;AF=0.25;AN=4;AlleleCount=1;BaseCalledFraction=0.533333;BaseCalledReadsWithVariant=16;DP=10;SupportFraction=0.483133;TotalReads=28;set=variant2	GT:DP:GQ	0/0:10:1	0/1
NW_004762175.1	35101	.	C	A	237.60	PASS	AC=1;AF=0.25;AN=4;AlleleCount=1;BaseCalledFraction=0.6;BaseCalledReadsWithVariant=18;DP=10;SupportFraction=0.510925;TotalReads=28;set=variant2	GT:DP:GQ	0/0:10:1	0/1
NW_004762175.1	35118	.	TTGCAA	T	210.60	PASS	AC=1;AF=0.25;AN=4;AlleleCount=1;BaseCalledFraction=0.233333;BaseCalledReadsWithVariant=7;DP=10;SupportFraction=0.284915;TotalReads=28;set=variant2	GT:DP:GQ	0/0:10:1	0/1
NW_004762175.1	35129	.	TGAA	T	210.60	PASS	AC=1;AF=0.25;AN=4;AlleleCount=1;BaseCalledFraction=0.233333;BaseCalledReadsWithVariant=7;DP=10;SupportFraction=0.154191;TotalReads=28;set=variant2	GT:DP:GQ	0/0:10:1	0/1
NW_004762175.1	35170	.	T	G	210.60	PASS	AC=1;AF=0.25;AN=4;AlleleCount=1;BaseCalledFraction=0.833333;BaseCalledReadsWithVariant=25;DP=10;SupportFraction=0.0746898;TotalReads=28;set=variant2	GT:DP:GQ	0/0:10:1	0/1
NW_004762175.1	35171	.	T	G	210.60	PASS	AC=1;AF=0.25;AN=4;AlleleCount=1;BaseCalledFraction=0.833333;BaseCalledReadsWithVariant=25;DP=10;SupportFraction=0.051215;TotalReads=28;set=variant2	GT:DP:GQ	0/0:10:1	0/1
NW_004762175.1	35216	.	T	TG	1110.60	PASS	AC=1;AF=0.25;AN=4;AlleleCount=1;BaseCalledFraction=0.387097;BaseCalledReadsWithVariant=12;DP=10;SupportFraction=0.600229;TotalReads=27;set=variant2	GT:DP:GQ	0/0:10:1	0/1
NW_004762175.1	35224	.	TG	T	1110.60	PASS	AC=2;AF=0.5;AN=4;AlleleCount=2;BaseCalledFraction=0.354839;BaseCalledReadsWithVariant=11;DP=10;SupportFraction=0.662996;TotalReads=27;set=variant2	GT:DP:GQ	0/0:10:1	1/1
NW_004762175.1	35233	.	GA	G	1110.60	PASS	AC=2;AF=0.5;AN=4;AlleleCount=2;BaseCalledFraction=0.645161;BaseCalledReadsWithVariant=20;DP=10;SupportFraction=0.801214;TotalReads=27;set=variant2	GT:DP:GQ	0/0:10:1	1/1
NW_004762175.1	35239	.	A	G	1110.60	PASS	AC=1;AF=0.25;AN=4;AlleleCount=1;BaseCalledFraction=0.709677;BaseCalledReadsWithVariant=22;DP=10;SupportFraction=0.604285;TotalReads=27;set=variant2	GT:DP:GQ	0/0:10:1	0/1
NW_004762175.1	35240	.	G	A	1110.60	PASS	AC=1;AF=0.25;AN=4;AlleleCount=1;BaseCalledFraction=0.709677;BaseCalledReadsWithVariant=22;DP=10;SupportFraction=0.668375;TotalReads=27;set=variant2	GT:DP:GQ	0/0:10:1	0/1
NW_004762175.1	35243	.	TGG	T	1110.60	PASS	AC=2;AF=0.5;AN=4;AlleleCount=2;BaseCalledFraction=0.354839;BaseCalledReadsWithVariant=11;DP=10;SupportFraction=0.79845;TotalReads=27;set=variant2	GT:DP:GQ	0/0:10:1	1/1
NW_004762175.1	35247	.	TACTACAACCGTGAACGAAGGGTTAGAGCGAGAGAA	T	1110.60	PASS	AC=2;AF=0.5;AN=4;AlleleCount=2;BaseCalledFraction=0.258065;BaseCalledReadsWithVariant=8;DP=10;SupportFraction=0.999623;TotalReads=27;set=variant2	GT:DP:GQ	0/0:10:1	1/1
NW_004762175.1	35288	.	C	T	83.40	PASS	AC=1;AF=0.25;AN=4;AlleleCount=1;BaseCalledFraction=0.533333;BaseCalledReadsWithVariant=16;DP=10;SupportFraction=0.493274;TotalReads=28;set=variant2	GT:DP:GQ	0/0:10:1	0/1
NW_004762175.1	35289	.	A	G	83.40	PASS	AC=1;AF=0.25;AN=4;AlleleCount=1;BaseCalledFraction=0.233333;BaseCalledReadsWithVariant=7;DP=10;SupportFraction=0.423486;TotalReads=28;set=variant2	GT:DP:GQ	0/0:10:1	0/1
NW_004762175.1	35290	.	C	T	83.40	PASS	AC=1;AF=0.25;AN=4;AlleleCount=1;BaseCalledFraction=0.4;BaseCalledReadsWithVariant=12;DP=10;SupportFraction=0.42247;TotalReads=28;set=variant2	GT:DP:GQ	0/0:10:1	0/1
NW_004762175.1	35291	.	T	G	83.40	PASS	AC=1;AF=0.25;AN=4;AlleleCount=1;BaseCalledFraction=0.233333;BaseCalledReadsWithVariant=7;DP=10;SupportFraction=0.334416;TotalReads=28;set=variant2	GT:DP:GQ	0/0:10:1	0/1
NW_004762175.1	35301	.	G	A	83.40	PASS	AC=2;AF=0.5;AN=4;AlleleCount=2;BaseCalledFraction=0.633333;BaseCalledReadsWithVariant=19;DP=10;SupportFraction=0.548256;TotalReads=28;set=variant2	GT:DP:GQ	0/0:10:1	1/1
NW_004762175.1	35318	.	T	A	65.30	PASS	AC=1;AF=0.25;AN=4;AlleleCount=1;BaseCalledFraction=0.366667;BaseCalledReadsWithVariant=11;DP=10;SupportFraction=0.559823;TotalReads=28;set=variant2	GT:DP:GQ	0/0:10:1	0/1
NW_004762175.1	35340	.	G	C	28.20	PASS	AC=1;AF=0.25;AN=4;AlleleCount=1;BaseCalledFraction=0.266667;BaseCalledReadsWithVariant=8;DP=10;SupportFraction=0.437893;TotalReads=28;set=variant2	GT:DP:GQ	0/0:10:1	0/1
NW_004762175.1	35358	.	G	A	29.50	PASS	AC=1;AF=0.25;AN=4;AlleleCount=1;BaseCalledFraction=0.266667;BaseCalledReadsWithVariant=8;DP=10;SupportFraction=0.466895;TotalReads=28;set=variant2	GT:DP:GQ	0/0:10:1	0/1
NW_004762175.1	35386	.	C	T	69.80	PASS	AC=1;AF=0.25;AN=4;AlleleCount=1;BaseCalledFraction=0.533333;BaseCalledReadsWithVariant=16;DP=10;SupportFraction=0.552714;TotalReads=28;set=variant2	GT:DP:GQ	0/0:10:1	0/1
NW_004762175.1	35417	.	T	G	67.60	PASS	AC=1;AF=0.25;AN=4;AlleleCount=1;BaseCalledFraction=0.612903;BaseCalledReadsWithVariant=19;DP=10;SupportFraction=0.535784;TotalReads=28;set=variant2	GT:DP:GQ	0/0:10:1	0/1
NW_004762175.1	35436	.	A	C	32	PASS	AC=1;AF=0.25;AN=4;AlleleCount=1;BaseCalledFraction=0.258065;BaseCalledReadsWithVariant=8;DP=10;SupportFraction=0.412438;TotalReads=29;set=variant2	GT:DP:GQ	0/0:10:1	0/1
NW_004762175.1	35453	.	N	G	101	PASS	AC=1;AF=0.25;AN=4;AlleleCount=1;BaseCalledFraction=0.83871;BaseCalledReadsWithVariant=26;DP=10;SupportFraction=0.673766;TotalReads=29;set=variant2	GT:DP:GQ	0/0:10:1	0/1
NW_004762175.1	35495	.	A	T	49.40	PASS	AC=1;AF=0.25;AN=4;AlleleCount=1;BaseCalledFraction=0.258065;BaseCalledReadsWithVariant=8;DP=10;SupportFraction=0.396733;TotalReads=28;set=variant2	GT:DP:GQ	0/0:10:1	0/1
NW_004762230.1	12426	.	T	A	85.30	PASS	AC=1;AF=0.25;AN=4;AlleleCount=1;BaseCalledFraction=0.55;BaseCalledReadsWithVariant=11;DP=10;SupportFraction=0.611786;TotalReads=16;set=variant2	GT:DP:GQ	0/0:10:1	0/1
NW_004762230.1	12429	.	TA	T	85.30	PASS	AC=1;AF=0.25;AN=4;AlleleCount=1;BaseCalledFraction=0.35;BaseCalledReadsWithVariant=7;DP=10;SupportFraction=0.497297;TotalReads=16;set=variant2	GT:DP:GQ	0/0:10:1	0/1
NW_004762230.1	12543	.	G	A	54.60	PASS	AC=2;AF=0.5;AN=4;AlleleCount=2;BaseCalledFraction=0.727273;BaseCalledReadsWithVariant=16;DP=10;SupportFraction=0.614529;TotalReads=20;set=variant2	GT:DP:GQ	0/0:10:1	1/1
NW_004762230.1	12579	.	T	C	21.70	PASS	AC=1;AF=0.25;AN=4;AlleleCount=1;BaseCalledFraction=0.545455;BaseCalledReadsWithVariant=12;DP=10;SupportFraction=0.4132;TotalReads=20;set=variant2	GT:DP:GQ	0/0:10:1	0/1
NW_004762230.1	12587	.	CA	C	21.70	PASS	AC=1;AF=0.25;AN=4;AlleleCount=1;BaseCalledFraction=0.227273;BaseCalledReadsWithVariant=5;DP=10;SupportFraction=0.535991;TotalReads=20;set=variant2	GT:DP:GQ	0/0:10:1	0/1
NW_004762230.1	12609	.	T	C	36.80	PASS	AC=1;AF=0.25;AN=4;AlleleCount=1;BaseCalledFraction=0.409091;BaseCalledReadsWithVariant=9;DP=10;SupportFraction=0.451248;TotalReads=20;set=variant2	GT:DP:GQ	0/0:10:1	0/1
NW_004762230.1	12611	.	A	G	36.80	PASS	AC=1;AF=0.25;AN=4;AlleleCount=1;BaseCalledFraction=0.227273;BaseCalledReadsWithVariant=5;DP=10;SupportFraction=0.430077;TotalReads=20;set=variant2	GT:DP:GQ	0/0:10:1	0/1
NW_004762230.1	12614	.	A	G	36.80	PASS	AC=1;AF=0.25;AN=4;AlleleCount=1;BaseCalledFraction=0.318182;BaseCalledReadsWithVariant=7;DP=10;SupportFraction=0.413253;TotalReads=20;set=variant2	GT:DP:GQ	0/0:10:1	0/1
NW_004762230.1	12690	.	C	T	52.10	PASS	AC=1;AF=0.25;AN=4;AlleleCount=1;BaseCalledFraction=0.318182;BaseCalledReadsWithVariant=7;DP=10;SupportFraction=0.478886;TotalReads=20;set=variant2	GT:DP:GQ	0/0:10:1	0/1
NW_004762230.1	12696	.	C	T	52.10	PASS	AC=1;AF=0.25;AN=4;AlleleCount=1;BaseCalledFraction=0.409091;BaseCalledReadsWithVariant=9;DP=10;SupportFraction=0.378879;TotalReads=20;set=variant2	GT:DP:GQ	0/0:10:1	0/1
NW_004762230.1	12705	.	A	C	52.10	PASS	AC=1;AF=0.25;AN=4;AlleleCount=1;BaseCalledFraction=0.5;BaseCalledReadsWithVariant=11;DP=10;SupportFraction=0.43266;TotalReads=20;set=variant2	GT:DP:GQ	0/0:10:1	0/1
NW_004762230.1	12710	.	CT	C	52.10	PASS	AC=2;AF=0.5;AN=4;AlleleCount=2;BaseCalledFraction=0.272727;BaseCalledReadsWithVariant=6;DP=10;SupportFraction=0.607684;TotalReads=20;set=variant2	GT:DP:GQ	0/0:10:1	1/1
NW_004762230.1	12730	.	A	G	40	PASS	AC=2;AF=0.5;AN=4;AlleleCount=2;BaseCalledFraction=0.833333;BaseCalledReadsWithVariant=20;DP=10;SupportFraction=0.56559;TotalReads=20;set=variant2	GT:DP:GQ	0/0:10:1	1/1
NW_004762230.1	12769	.	CT	C	20.30	PASS	AC=1;AF=0.25;AN=4;AlleleCount=1;BaseCalledFraction=0.214286;BaseCalledReadsWithVariant=6;DP=10;SupportFraction=0.449585;TotalReads=22;set=variant2	GT:DP:GQ	0/0:10:1	0/1
NW_004762230.1	12774	.	A	G	26.10	PASS	AC=2;AF=0.5;AN=4;AlleleCount=1;DP=0;set=Intersection	GT	0/1	0/1
NW_004762230.1	12864	.	A	T	35.40	PASS	AC=1;AF=0.25;AN=4;AlleleCount=1;BaseCalledFraction=0.24;BaseCalledReadsWithVariant=6;DP=10;SupportFraction=0.501061;TotalReads=23;set=variant	GT:DP:GQ	0/1	0/0:10:1
NW_004762230.1	12877	.	A	C	32.10	PASS	AC=1;AF=0.25;AN=4;AlleleCount=1;BaseCalledFraction=0.269231;BaseCalledReadsWithVariant=7;DP=10;SupportFraction=0.492592;TotalReads=23;set=variant	GT:DP:GQ	0/1	0/0:10:1
NW_004762230.1	12907	.	C	T	34.20	PASS	AC=3;AF=0.75;AN=4;DP=0;set=Intersection	GT	1/1	0/1
NW_004762230.1	12941	.	G	T	64.10	PASS	AC=3;AF=0.75;AN=4;DP=0;set=Intersection	GT	1/1	0/1
NW_004762230.1	12981	.	C	T	148.90	PASS	AC=3;AF=0.75;AN=4;DP=0;set=Intersection	GT	1/1	0/1
NW_004762230.1	12984	.	C	T	148.90	PASS	AC=1;AF=0.25;AN=4;AlleleCount=1;BaseCalledFraction=0.214286;BaseCalledReadsWithVariant=6;DP=10;SupportFraction=0.352898;TotalReads=25;set=variant	GT:DP:GQ	0/1	0/0:10:1
NW_004762230.1	13033	.	C	T	23.90	PASS	AC=1;AF=0.25;AN=4;AlleleCount=1;BaseCalledFraction=0.285714;BaseCalledReadsWithVariant=8;DP=10;SupportFraction=0.3759;TotalReads=27;set=variant	GT:DP:GQ	0/1	0/0:10:1
NW_004762230.1	13051	.	A	T	42	PASS	AC=1;AF=0.25;AN=4;AlleleCount=1;BaseCalledFraction=0.25;BaseCalledReadsWithVariant=7;DP=10;SupportFraction=0.41486;TotalReads=27;set=variant	GT:DP:GQ	0/1	0/0:10:1
NW_004762230.1	13055	.	A	G	42	PASS	AC=1;AF=0.25;AN=4;AlleleCount=1;BaseCalledFraction=0.25;BaseCalledReadsWithVariant=7;DP=10;SupportFraction=0.437395;TotalReads=27;set=variant	GT:DP:GQ	0/1	0/0:10:1
NW_004762230.1	13063	.	A	T	42	PASS	AC=1;AF=0.25;AN=4;AlleleCount=1;BaseCalledFraction=0.214286;BaseCalledReadsWithVariant=6;DP=10;SupportFraction=0.303158;TotalReads=27;set=variant	GT:DP:GQ	0/1	0/0:10:1
NW_004762230.1	13077	.	T	C	116.10	PASS	AC=3;AF=0.75;AN=4;DP=0;set=Intersection	GT	1/1	0/1
NW_004762230.1	13085	.	GA	G	116.10	PASS	AC=2;AF=0.5;AN=4;AlleleCount=1;DP=0;set=Intersection	GT	0/1	0/1
NW_004762230.1	13105	.	TCC	T	31.40	PASS	AC=1;AF=0.25;AN=4;AlleleCount=1;BaseCalledFraction=0.228571;BaseCalledReadsWithVariant=8;DP=10;SupportFraction=0.52314;TotalReads=33;set=variant2	GT:DP:GQ	0/0:10:1	0/1
NW_004762230.1	13114	.	G	A	63.70	PASS	AC=1;AF=0.25;AN=4;AlleleCount=1;BaseCalledFraction=0.214286;BaseCalledReadsWithVariant=6;DP=10;SupportFraction=0.459201;TotalReads=27;set=variant	GT:DP:GQ	0/1	0/0:10:1
NW_004762230.1	13120	.	A	T	63.70	PASS	AC=2;AF=0.5;AN=4;AlleleCount=1;DP=0;set=Intersection	GT	0/1	0/1
NW_004762230.1	13158	.	G	A	47.90	PASS	AC=2;AF=0.5;AN=4;AlleleCount=1;BaseCalledFraction=0.571429;DP=0;set=Intersection	GT	0/1	0/1
NW_004762230.1	13164	.	GA	G	121.90	PASS	AC=1;AF=0.25;AN=4;AlleleCount=1;BaseCalledFraction=0.205882;BaseCalledReadsWithVariant=7;DP=10;SupportFraction=0.607926;TotalReads=32;set=variant2	GT:DP:GQ	0/0:10:1	0/1
NW_004762230.1	13170	.	A	G	29.90	PASS	AC=3;AF=0.75;AN=4;DP=0;set=Intersection	GT	0/1	1/1
NW_004762230.1	13190	.	C	G	161.90	PASS	AC=3;AF=0.75;AN=4;DP=0;set=Intersection	GT	1/1	0/1
NW_004762230.1	13191	.	T	G	161.90	PASS	AC=3;AF=0.75;AN=4;DP=0;set=Intersection	GT	1/1	0/1
NW_004762230.1	13199	.	A	G	161.90	PASS	AC=3;AF=0.75;AN=4;DP=0;set=Intersection	GT	1/1	0/1
NW_004762230.1	13201	.	T	A	161.90	PASS	AC=2;AF=0.5;AN=4;AlleleCount=1;DP=0;set=Intersection	GT	0/1	0/1
NW_004762230.1	13213	.	G	A	37	PASS	AC=1;AF=0.25;AN=4;AlleleCount=1;BaseCalledFraction=0.285714;BaseCalledReadsWithVariant=8;DP=10;SupportFraction=0.451081;TotalReads=25;set=variant	GT:DP:GQ	0/1	0/0:10:1
NW_004762230.1	13224	.	T	A	36.70	PASS	AC=1;AF=0.25;AN=4;AlleleCount=1;BaseCalledFraction=0.259259;BaseCalledReadsWithVariant=7;DP=10;SupportFraction=0.637316;TotalReads=25;set=variant	GT:DP:GQ	0/1	0/0:10:1
NW_004762230.1	13235	.	T	C	123	PASS	AC=1;AF=0.25;AN=4;AlleleCount=1;BaseCalledFraction=0.222222;BaseCalledReadsWithVariant=6;DP=10;SupportFraction=0.48415;TotalReads=24;set=variant	GT:DP:GQ	0/1	0/0:10:1
NW_004762230.1	13240	.	A	C	123	PASS	AC=1;AF=0.25;AN=4;AlleleCount=1;BaseCalledFraction=0.333333;BaseCalledReadsWithVariant=9;DP=10;SupportFraction=0.604318;TotalReads=24;set=variant	GT:DP:GQ	0/1	0/0:10:1
NW_004762230.1	13243	.	G	A	123	PASS	AC=1;AF=0.25;AN=4;AlleleCount=1;BaseCalledFraction=0.407407;BaseCalledReadsWithVariant=11;DP=10;SupportFraction=0.546501;TotalReads=24;set=variant	GT:DP:GQ	0/1	0/0:10:1
NW_004762230.1	13264	.	A	T	317.10	PASS	AC=3;AF=0.75;AN=4;DP=0;set=Intersection	GT	1/1	0/1
NW_004762230.1	13271	.	A	G	317.10	PASS	AC=1;AF=0.25;AN=4;AlleleCount=1;BaseCalledFraction=0.481481;BaseCalledReadsWithVariant=13;DP=10;SupportFraction=0.610837;TotalReads=25;set=variant	GT:DP:GQ	0/1	0/0:10:1
NW_004762230.1	13278	.	C	CCACA	317.10	PASS	AC=2;AF=0.5;AN=4;AlleleCount=1;DP=0;set=Intersection	GT	0/1	0/1
NW_004762230.1	13284	.	A	G	317.10	PASS	AC=1;AF=0.25;AN=4;AlleleCount=1;BaseCalledFraction=0.444444;BaseCalledReadsWithVariant=12;DP=10;SupportFraction=0.533414;TotalReads=25;set=variant	GT:DP:GQ	0/1	0/0:10:1
NW_004762230.1	13303	.	T	C	22.10	PASS	AC=1;AF=0.25;AN=4;AlleleCount=1;BaseCalledFraction=0.222222;BaseCalledReadsWithVariant=6;DP=10;SupportFraction=0.427243;TotalReads=26;set=variant	GT:DP:GQ	0/1	0/0:10:1
NW_004762230.1	13378	.	A	C	32.40	PASS	AC=1;AF=0.25;AN=4;AlleleCount=1;BaseCalledFraction=0.375;BaseCalledReadsWithVariant=9;DP=10;SupportFraction=0.461609;TotalReads=22;set=variant	GT:DP:GQ	0/1	0/0:10:1
NW_004762230.1	13405	.	ATC	A	55.70	PASS	AC=1;AF=0.25;AN=4;AlleleCount=1;BaseCalledFraction=0.206897;BaseCalledReadsWithVariant=6;DP=10;SupportFraction=0.50815;TotalReads=27;set=variant2	GT:DP:GQ	0/0:10:1	0/1
NW_004762230.1	13410	.	T	A	69.30	PASS	AC=1;AF=0.25;AN=4;AlleleCount=1;BaseCalledFraction=0.26087;BaseCalledReadsWithVariant=6;DP=10;SupportFraction=0.458653;TotalReads=22;set=variant	GT:DP:GQ	0/1	0/0:10:1
NW_004762230.1	13414	.	G	A	69.30	PASS	AC=3;AF=0.75;AN=4;DP=0;set=Intersection	GT	1/1	0/1
NW_004762230.1	13442	.	G	A	66.60	PASS	AC=3;AF=0.75;AN=4;DP=0;set=Intersection	GT	1/1	0/1
NW_004762230.1	13444	.	C	T	66.60	PASS	AC=1;AF=0.25;AN=4;AlleleCount=1;BaseCalledFraction=0.304348;BaseCalledReadsWithVariant=7;DP=10;SupportFraction=0.359203;TotalReads=22;set=variant	GT:DP:GQ	0/1	0/0:10:1
NW_004762230.1	13458	.	T	G	85	PASS	AC=2;AF=0.5;AN=4;AlleleCount=1;DP=0;set=Intersection	GT	0/1	0/1
NW_004762230.1	13474	.	G	A	31.40	PASS	AC=1;AF=0.25;AN=4;AlleleCount=1;BaseCalledFraction=0.214286;BaseCalledReadsWithVariant=6;DP=10;SupportFraction=0.328403;TotalReads=26;set=variant2	GT:DP:GQ	0/0:10:1	0/1
NW_004762230.1	13505	.	C	T	24.10	PASS	AC=1;AF=0.25;AN=4;AlleleCount=1;BaseCalledFraction=0.26087;BaseCalledReadsWithVariant=6;DP=10;SupportFraction=0.432385;TotalReads=21;set=variant	GT:DP:GQ	0/1	0/0:10:1
NW_004762230.1	13533	.	C	T	63.60	PASS	AC=1;AF=0.25;AN=4;AlleleCount=1;BaseCalledFraction=0.259259;BaseCalledReadsWithVariant=7;DP=10;SupportFraction=0.448363;TotalReads=23;set=variant2	GT:DP:GQ	0/0:10:1	0/1
NW_004762230.1	13536	.	TCG	T	63.60	PASS	AC=1;AF=0.25;AN=4;AlleleCount=1;BaseCalledFraction=0.222222;BaseCalledReadsWithVariant=6;DP=10;SupportFraction=0.490101;TotalReads=23;set=variant2	GT:DP:GQ	0/0:10:1	0/1
NW_004762274.1	16901	.	GA	G	22	PASS	AC=2;AF=0.5;AN=4;AlleleCount=2;BaseCalledFraction=0.243243;BaseCalledReadsWithVariant=9;DP=10;SupportFraction=0.65451;TotalReads=32;set=variant	GT:DP:GQ	1/1	0/0:10:1
NW_004762274.1	16921	.	GTGTGGGCGGAT	G	313.80	PASS	AC=2;AF=0.5;AN=4;AlleleCount=1;DP=0;set=Intersection	GT	0/1	0/1
NW_004762274.1	17219	.	A	T	71.50	PASS	AC=1;AF=0.25;AN=4;AlleleCount=1;BaseCalledFraction=0.378378;BaseCalledReadsWithVariant=14;DP=10;SupportFraction=0.457348;TotalReads=32;set=variant	GT:DP:GQ	0/1	0/0:10:1
NW_004762274.1	17221	.	T	G	29.50	PASS	AC=1;AF=0.25;AN=4;AlleleCount=1;BaseCalledFraction=0.37037;BaseCalledReadsWithVariant=10;DP=10;SupportFraction=0.474443;TotalReads=20;set=variant2	GT:DP:GQ	0/0:10:1	0/1
NW_004762274.1	17224	.	AT	A	71.50	PASS	AC=2;AF=0.5;AN=4;AlleleCount=1;DP=0;set=Intersection	GT	0/1	0/1
NW_004762274.1	17227	.	GT	G	71.50	PASS	AC=2;AF=0.5;AN=4;AlleleCount=2;BaseCalledFraction=0.216216;BaseCalledReadsWithVariant=8;DP=10;SupportFraction=0.626085;TotalReads=32;set=variant	GT:DP:GQ	1/1	0/0:10:1
NW_004762274.1	17246	.	G	A	31.90	PASS	AC=3;AF=0.75;AN=4;DP=0;set=Intersection	GT	0/1	1/1
NW_004762274.1	17262	.	T	A	42.80	PASS	AC=1;AF=0.25;AN=4;AlleleCount=1;BaseCalledFraction=0.222222;BaseCalledReadsWithVariant=10;DP=10;SupportFraction=0.521055;TotalReads=33;set=variant	GT:DP:GQ	0/1	0/0:10:1
NW_004762274.1	17277	.	G	A	35.90	PASS	AC=1;AF=0.25;AN=4;AlleleCount=1;BaseCalledFraction=0.23913;BaseCalledReadsWithVariant=11;DP=10;SupportFraction=0.501754;TotalReads=33;set=variant	GT:DP:GQ	0/1	0/0:10:1
NW_004762274.1	17317	.	CG	C	85.40	PASS	AC=1;AF=0.25;AN=4;AlleleCount=1;BaseCalledFraction=0.363636;BaseCalledReadsWithVariant=12;DP=10;SupportFraction=0.476467;TotalReads=25;set=variant2	GT:DP:GQ	0/0:10:1	0/1
NW_004762274.1	17318	.	G	C	172.40	PASS	AC=2;AF=0.5;AN=4;AlleleCount=2;BaseCalledFraction=0.574468;BaseCalledReadsWithVariant=27;DP=10;SupportFraction=0.634388;TotalReads=40;set=variant	GT:DP:GQ	1/1	0/0:10:1
NW_004762274.1	17347	.	T	A	67.90	PASS	AC=2;AF=0.5;AN=4;AlleleCount=1;DP=0;set=Intersection	GT	0/1	0/1
NW_004762274.1	17546	.	AT	A	25.60	PASS	AC=2;AF=0.5;AN=4;AlleleCount=2;BaseCalledFraction=0.311111;BaseCalledReadsWithVariant=14;DP=10;SupportFraction=0.623135;TotalReads=38;set=variant	GT:DP:GQ	1/1	0/0:10:1
NW_004762274.1	17572	.	AC	A	238.80	PASS	AC=1;AF=0.25;AN=4;AlleleCount=1;BaseCalledFraction=0.222222;BaseCalledReadsWithVariant=10;DP=10;SupportFraction=0.46894;TotalReads=38;set=variant	GT:DP:GQ	0/1	0/0:10:1
NW_004762274.1	17581	.	TATTTTGCG	T	238.80	PASS	AC=2;AF=0.5;AN=4;AlleleCount=1;DP=0;set=Intersection	GT	0/1	0/1
NW_004762274.1	17608	.	T	A	401.40	PASS	AC=3;AF=0.75;AN=4;DP=0;set=Intersection	GT	1/1	0/1
NW_004762274.1	17616	.	T	C	401.40	PASS	AC=2;AF=0.5;AN=4;AlleleCount=1;DP=0;set=Intersection	GT	0/1	0/1
NW_004762274.1	17623	.	G	A	401.40	PASS	AC=2;AF=0.5;AN=4;AlleleCount=1;DP=0;set=Intersection	GT	0/1	0/1
NW_004762274.1	17625	.	CA	C	441.50	PASS	AC=1;AF=0.25;AN=4;AlleleCount=1;BaseCalledFraction=0.294118;BaseCalledReadsWithVariant=10;DP=10;SupportFraction=0.517841;TotalReads=28;set=variant2	GT:DP:GQ	0/0:10:1	0/1
NW_004762274.1	17651	.	G	T	129.30	PASS	AC=2;AF=0.5;AN=4;AlleleCount=1;DP=0;set=Intersection	GT	0/1	0/1
NW_004762274.1	17655	.	GTT	G	129.30	PASS	AC=1;AF=0.25;AN=4;AlleleCount=1;BaseCalledFraction=0.288889;BaseCalledReadsWithVariant=13;DP=10;SupportFraction=0.579455;TotalReads=38;set=variant	GT:DP:GQ	0/1	0/0:10:1
NW_004762274.1	17673	.	G	T	58.90	PASS	AC=2;AF=0.5;AN=4;AlleleCount=1;DP=0;set=Intersection	GT	0/1	0/1
NW_004762274.1	17689	.	T	C	176.60	PASS	AC=4;AF=1.0;AN=4;AlleleCount=2;DP=0;set=Intersection	GT	1/1	1/1
NW_004762274.1	17696	.	TC	T	135.40	PASS	AC=1;AF=0.25;AN=4;AlleleCount=1;BaseCalledFraction=0.21875;BaseCalledReadsWithVariant=7;DP=10;SupportFraction=0.499297;TotalReads=25;set=variant2	GT:DP:GQ	0/0:10:1	0/1
NW_004762274.1	17698	.	C	T	176.60	PASS	AC=1;AF=0.25;AN=4;AlleleCount=1;BaseCalledFraction=0.244444;BaseCalledReadsWithVariant=11;DP=10;SupportFraction=0.455096;TotalReads=38;set=variant	GT:DP:GQ	0/1	0/0:10:1
NW_004762274.1	17699	.	T	A	176.60	PASS	AC=1;AF=0.25;AN=4;AlleleCount=1;BaseCalledFraction=0.311111;BaseCalledReadsWithVariant=14;DP=10;SupportFraction=0.50743;TotalReads=38;set=variant	GT:DP:GQ	0/1	0/0:10:1
NW_004762274.1	17817	.	A	G	60.40	PASS	AC=2;AF=0.5;AN=4;AlleleCount=1;DP=0;set=Intersection	GT	0/1	0/1
NW_004762274.1	17845	.	T	C	105.70	PASS	AC=3;AF=0.75;AN=4;DP=0;set=Intersection	GT	0/1	1/1
NW_004762274.1	17883	.	GAA	G	30.30	PASS	AC=1;AF=0.25;AN=4;AlleleCount=1;BaseCalledFraction=0.224138;BaseCalledReadsWithVariant=13;DP=10;SupportFraction=0.45807;TotalReads=37;set=variant	GT:DP:GQ	0/1	0/0:10:1
NW_004762274.1	17917	.	TAA	TA,T	37.90	PASS	AC=2,2;AF=0.5,0.5;AN=4;AlleleCount=2;DP=0;set=Intersection	GT	1/1	2/2
NW_004762274.1	17970	.	AT	A	21.40	PASS	AC=2;AF=0.5;AN=4;AlleleCount=2;BaseCalledFraction=0.309524;BaseCalledReadsWithVariant=13;DP=10;SupportFraction=0.603896;TotalReads=36;set=variant2	GT:DP:GQ	0/0:10:1	1/1
NW_004762274.1	17982	.	ATT	AT,A	38	PASS	AC=2,2;AF=0.5,0.5;AN=4;AlleleCount=2;DP=0;set=Intersection	GT	1/1	2/2
NW_004762274.1	18032	.	C	A	86.70	PASS	AC=4;AF=1.0;AN=4;AlleleCount=2;DP=0;set=Intersection	GT	1/1	1/1
NW_004762274.1	18060	.	C	A	69.50	PASS	AC=2;AF=0.5;AN=4;AlleleCount=1;DP=0;set=Intersection	GT	0/1	0/1
NW_004762274.1	18084	.	T	A	224.20	PASS	AC=2;AF=0.5;AN=4;AlleleCount=1;DP=0;set=Intersection	GT	0/1	0/1
NW_004762274.1	18087	.	TC	T	42.50	PASS	AC=2;AF=0.5;AN=4;AlleleCount=2;BaseCalledFraction=0.227273;BaseCalledReadsWithVariant=10;DP=10;SupportFraction=0.633813;TotalReads=36;set=variant2	GT:DP:GQ	0/0:10:1	1/1
NW_004762274.1	18088	.	C	A	224.20	PASS	AC=1;AF=0.25;AN=4;AlleleCount=1;BaseCalledFraction=0.274194;BaseCalledReadsWithVariant=17;DP=10;SupportFraction=0.451542;TotalReads=52;set=variant	GT:DP:GQ	0/1	0/0:10:1
NW_004762274.1	18089	.	C	T	224.20	PASS	AC=1;AF=0.25;AN=4;AlleleCount=1;BaseCalledFraction=0.274194;BaseCalledReadsWithVariant=17;DP=10;SupportFraction=0.428041;TotalReads=52;set=variant	GT:DP:GQ	0/1	0/0:10:1
NW_004762274.1	18099	.	TTATA	T	224.20	PASS	AC=4;AF=1.0;AN=4;AlleleCount=2;DP=0;set=Intersection	GT	1/1	1/1
NW_004762274.1	18226	.	GT	G	53.60	PASS	AC=1;AF=0.25;AN=4;AlleleCount=1;BaseCalledFraction=0.327869;BaseCalledReadsWithVariant=20;DP=10;SupportFraction=0.570801;TotalReads=52;set=variant	GT:DP:GQ	0/1	0/0:10:1
NW_004762274.1	18234	.	GA	G	53.60	PASS	AC=1;AF=0.25;AN=4;AlleleCount=1;BaseCalledFraction=0.213115;BaseCalledReadsWithVariant=13;DP=10;SupportFraction=0.576132;TotalReads=52;set=variant	GT:DP:GQ	0/1	0/0:10:1
NW_004762274.1	18267	.	C	T	100.40	PASS	AC=2;AF=0.5;AN=4;AlleleCount=1;DP=0;set=Intersection	GT	0/1	0/1
NW_004762274.1	18270	.	T	C	100.40	PASS	AC=3;AF=0.75;AN=4;DP=0;set=Intersection	GT	1/1	0/1
NW_004762274.1	18292	.	AC	A	58.90	PASS	AC=4;AF=1.0;AN=4;AlleleCount=2;DP=0;set=Intersection	GT	1/1	1/1
NW_004762274.1	18301	.	C	G	58.90	PASS	AC=1;AF=0.25;AN=4;AlleleCount=1;BaseCalledFraction=0.220339;BaseCalledReadsWithVariant=13;DP=10;SupportFraction=0.431749;TotalReads=30;set=variant	GT:DP:GQ	0/1	0/0:10:1
NW_004762274.1	18303	.	A	ATCAAAATTGGAAGGCT	316.60	PASS	AC=1;AF=0.25;AN=4;AlleleCount=1;BaseCalledFraction=0.264706;BaseCalledReadsWithVariant=9;DP=10;SupportFraction=0.317987;TotalReads=22;set=variant2	GT:DP:GQ	0/0:10:1	0/1
NW_004762307.1	139	.	A	G	63.20	PASS	AC=1;AF=0.25;AN=4;AlleleCount=1;BaseCalledFraction=0.555556;BaseCalledReadsWithVariant=15;DP=10;SupportFraction=0.569925;TotalReads=23;set=variant2	GT:DP:GQ	0/0:10:1	0/1
NW_004762307.1	171	.	A	G	40.60	PASS	AC=1;AF=0.25;AN=4;AlleleCount=1;BaseCalledFraction=0.730769;BaseCalledReadsWithVariant=19;DP=10;SupportFraction=0.569346;TotalReads=23;set=variant2	GT:DP:GQ	0/0:10:1	0/1
NW_004762307.1	206	.	AC	A	86.30	PASS	AC=2;AF=0.5;AN=4;AlleleCount=2;BaseCalledFraction=0.346154;BaseCalledReadsWithVariant=9;DP=10;SupportFraction=0.814866;TotalReads=23;set=variant2	GT:DP:GQ	0/0:10:1	1/1
NW_004762307.1	260	.	A	T	36.20	PASS	AC=2;AF=0.5;AN=4;AlleleCount=1;DP=0;set=Intersection	GT	0/1	0/1
NW_004762307.1	273	.	ACG	A	23.20	PASS	AC=1;AF=0.25;AN=4;AlleleCount=1;BaseCalledFraction=0.214286;BaseCalledReadsWithVariant=6;DP=10;SupportFraction=0.589495;TotalReads=23;set=variant2	GT:DP:GQ	0/0:10:1	0/1
NW_004762307.1	322	.	GA	G	55.80	PASS	AC=1;AF=0.25;AN=4;AlleleCount=1;BaseCalledFraction=0.222222;BaseCalledReadsWithVariant=6;DP=10;SupportFraction=0.557514;TotalReads=22;set=variant2	GT:DP:GQ	0/0:10:1	0/1
NW_004762307.1	329	.	G	T	55.80	PASS	AC=1;AF=0.25;AN=4;AlleleCount=1;BaseCalledFraction=0.37037;BaseCalledReadsWithVariant=10;DP=10;SupportFraction=0.553196;TotalReads=22;set=variant2	GT:DP:GQ	0/0:10:1	0/1
NW_004762307.1	343	.	CACATTTCTGCTTGTTTTAGCT	C	258.20	PASS	AC=2;AF=0.5;AN=4;AlleleCount=1;DP=0;set=Intersection	GT	0/1	0/1
NW_004762307.1	373	.	T	G	43.70	PASS	AC=2;AF=0.5;AN=4;AlleleCount=1;BaseCalledReadsWithVariant=7;DP=0;set=Intersection	GT	0/1	0/1
NW_004762307.1	382	.	C	A	43.70	PASS	AC=2;AF=0.5;AN=4;AlleleCount=1;BaseCalledReadsWithVariant=7;DP=0;set=Intersection	GT	0/1	0/1
NW_004762307.1	397	.	T	C	39.60	PASS	AC=1;AF=0.25;AN=4;AlleleCount=1;BaseCalledFraction=0.375;BaseCalledReadsWithVariant=9;DP=10;SupportFraction=0.452874;TotalReads=19;set=variant2	GT:DP:GQ	0/0:10:1	0/1
NW_004762307.1	423	.	G	A	81.70	PASS	AC=1;AF=0.25;AN=4;AlleleCount=1;BaseCalledFraction=0.47619;BaseCalledReadsWithVariant=10;DP=10;SupportFraction=0.424384;TotalReads=18;set=variant2	GT:DP:GQ	0/0:10:1	0/1
NW_004762307.1	428	.	A	C	81.70	PASS	AC=1;AF=0.25;AN=4;AlleleCount=1;BaseCalledFraction=0.333333;BaseCalledReadsWithVariant=7;DP=10;SupportFraction=0.498358;TotalReads=18;set=variant2	GT:DP:GQ	0/0:10:1	0/1
NW_004762307.1	435	.	GA	G	81.70	PASS	AC=1;AF=0.25;AN=4;AlleleCount=1;BaseCalledFraction=0.285714;BaseCalledReadsWithVariant=6;DP=10;SupportFraction=0.528016;TotalReads=18;set=variant2	GT:DP:GQ	0/0:10:1	0/1
NW_004762307.1	459	.	T	A	39.30	PASS	AC=1;AF=0.25;AN=4;AlleleCount=1;BaseCalledFraction=0.45;BaseCalledReadsWithVariant=9;DP=10;SupportFraction=0.550112;TotalReads=18;set=variant2	GT:DP:GQ	0/0:10:1	0/1
NW_004762313.1	657	.	T	C	148.40	PASS	AC=2;AF=0.5;AN=4;AlleleCount=2;BaseCalledFraction=0.666667;BaseCalledReadsWithVariant=14;DP=10;SupportFraction=0.652889;TotalReads=19;set=variant	GT:DP:GQ	1/1	0/0:10:1
NW_004762313.1	663	.	C	A	148.40	PASS	AC=1;AF=0.25;AN=4;AlleleCount=1;BaseCalledFraction=0.714286;BaseCalledReadsWithVariant=15;DP=10;SupportFraction=0.563048;TotalReads=19;set=variant	GT:DP:GQ	0/1	0/0:10:1
NW_004762313.1	769	.	G	A	24.80	PASS	AC=1;AF=0.25;AN=4;AlleleCount=1;BaseCalledFraction=0.8;BaseCalledReadsWithVariant=16;DP=10;SupportFraction=0.471389;TotalReads=18;set=variant	GT:DP:GQ	0/1	0/0:10:1
NW_004762322.1	60	.	C	T	74.70	PASS	AC=1;AF=0.25;AN=4;AlleleCount=1;BaseCalledFraction=0.375;BaseCalledReadsWithVariant=9;DP=10;SupportFraction=0.460207;TotalReads=24;set=variant	GT:DP:GQ	0/1	0/0:10:1
```
