## Supplementary Data 2 for "Gene-level, but not chromosome-wide, divergence between a very young house fly proto-Y chromosome and its homologous proto-X chromosome": SuppData2_Oxford Nanopore reads.vcf (part 10 of 64)

```
NW_004762322.1	69	.	G	T	74.70	PASS	AC=1;AF=0.25;AN=4;AlleleCount=1;BaseCalledFraction=0.5;BaseCalledReadsWithVariant=12;DP=10;SupportFraction=0.471224;TotalReads=24;set=variant	GT:DP:GQ	0/1	0/0:10:1
NW_004762322.1	76	.	AG	A	74.70	PASS	AC=1;AF=0.25;AN=4;AlleleCount=1;BaseCalledFraction=0.208333;BaseCalledReadsWithVariant=5;DP=10;SupportFraction=0.617622;TotalReads=24;set=variant	GT:DP:GQ	0/1	0/0:10:1
NW_004762322.1	205	.	T	C	81.40	PASS	AC=1;AF=0.25;AN=4;AlleleCount=1;BaseCalledFraction=0.52;BaseCalledReadsWithVariant=13;DP=10;SupportFraction=0.529547;TotalReads=22;set=variant	GT:DP:GQ	0/1	0/0:10:1
NW_004762322.1	209	.	T	A	81.40	PASS	AC=1;AF=0.25;AN=4;AlleleCount=1;BaseCalledFraction=0.4;BaseCalledReadsWithVariant=10;DP=10;SupportFraction=0.63489;TotalReads=22;set=variant	GT:DP:GQ	0/1	0/0:10:1
NW_004762322.1	212	.	A	G	81.40	PASS	AC=1;AF=0.25;AN=4;AlleleCount=1;BaseCalledFraction=0.44;BaseCalledReadsWithVariant=11;DP=10;SupportFraction=0.43702;TotalReads=22;set=variant	GT:DP:GQ	0/1	0/0:10:1
NW_004762322.1	233	.	C	A	73.70	PASS	AC=1;AF=0.25;AN=4;AlleleCount=1;BaseCalledFraction=0.56;BaseCalledReadsWithVariant=14;DP=10;SupportFraction=0.520192;TotalReads=25;set=variant	GT:DP:GQ	0/1	0/0:10:1
NW_004762322.1	241	.	A	G	73.70	PASS	AC=2;AF=0.5;AN=4;AlleleCount=2;BaseCalledFraction=0.84;BaseCalledReadsWithVariant=21;DP=10;SupportFraction=0.447506;TotalReads=25;set=variant	GT:DP:GQ	1/1	0/0:10:1
NW_004762322.1	260	.	T	G	98.90	PASS	AC=1;AF=0.25;AN=4;AlleleCount=1;BaseCalledFraction=0.4;BaseCalledReadsWithVariant=10;DP=10;SupportFraction=0.359112;TotalReads=25;set=variant	GT:DP:GQ	0/1	0/0:10:1
NW_004762322.1	263	.	C	T	98.90	PASS	AC=1;AF=0.25;AN=4;AlleleCount=1;BaseCalledFraction=0.4;BaseCalledReadsWithVariant=10;DP=10;SupportFraction=0.409129;TotalReads=25;set=variant	GT:DP:GQ	0/1	0/0:10:1
NW_004762322.1	270	.	A	G	98.90	PASS	AC=2;AF=0.5;AN=4;AlleleCount=2;BaseCalledFraction=0.96;BaseCalledReadsWithVariant=24;DP=10;SupportFraction=0.514471;TotalReads=25;set=variant	GT:DP:GQ	1/1	0/0:10:1
NW_004762322.1	272	.	G	T	98.90	PASS	AC=1;AF=0.25;AN=4;AlleleCount=1;BaseCalledFraction=0.44;BaseCalledReadsWithVariant=11;DP=10;SupportFraction=0.616589;TotalReads=25;set=variant	GT:DP:GQ	0/1	0/0:10:1
NW_004762322.1	274	.	C	T	98.90	PASS	AC=1;AF=0.25;AN=4;AlleleCount=1;BaseCalledFraction=0.92;BaseCalledReadsWithVariant=23;DP=10;SupportFraction=0.449856;TotalReads=25;set=variant	GT:DP:GQ	0/1	0/0:10:1
NW_004762322.1	339	.	C	A	26	PASS	AC=1;AF=0.25;AN=4;AlleleCount=1;BaseCalledFraction=0.56;BaseCalledReadsWithVariant=14;DP=10;SupportFraction=0.541797;TotalReads=25;set=variant	GT:DP:GQ	0/1	0/0:10:1
NW_004762322.1	479	.	T	C	56	PASS	AC=1;AF=0.25;AN=4;AlleleCount=1;BaseCalledFraction=0.5;BaseCalledReadsWithVariant=12;DP=10;SupportFraction=0.506612;TotalReads=24;set=variant	GT:DP:GQ	0/1	0/0:10:1
NW_004762322.1	480	.	G	T	56	PASS	AC=1;AF=0.25;AN=4;AlleleCount=1;BaseCalledFraction=0.416667;BaseCalledReadsWithVariant=10;DP=10;SupportFraction=0.384172;TotalReads=24;set=variant	GT:DP:GQ	0/1	0/0:10:1
NW_004762322.1	482	.	C	T	56	PASS	AC=1;AF=0.25;AN=4;AlleleCount=1;BaseCalledFraction=0.416667;BaseCalledReadsWithVariant=10;DP=10;SupportFraction=0.490335;TotalReads=24;set=variant	GT:DP:GQ	0/1	0/0:10:1
NW_004762322.1	494	.	A	T	118.50	PASS	AC=2;AF=0.5;AN=4;AlleleCount=1;BaseCalledReadsWithVariant=9;DP=0;set=Intersection	GT	0/1	0/1
NW_004762322.1	503	.	T	C	118.50	PASS	AC=1;AF=0.25;AN=4;AlleleCount=1;BaseCalledFraction=0.458333;BaseCalledReadsWithVariant=11;DP=10;SupportFraction=0.429179;TotalReads=24;set=variant	GT:DP:GQ	0/1	0/0:10:1
NW_004762322.1	509	.	G	T	118.90	PASS	AC=1;AF=0.25;AN=4;AlleleCount=1;BaseCalledFraction=0.5;BaseCalledReadsWithVariant=10;DP=10;SupportFraction=0.385502;TotalReads=17;set=variant2	GT:DP:GQ	0/0:10:1	0/1
NW_004762322.1	515	.	C	T	118.50	PASS	AC=2;AF=0.5;AN=4;AlleleCount=1;DP=0;set=Intersection	GT	0/1	0/1
NW_004762322.1	517	.	T	A	118.50	PASS	AC=4;AF=1.0;AN=4;AlleleCount=2;DP=0;set=Intersection	GT	1/1	1/1
NW_004762322.1	519	.	C	G	118.50	PASS	AC=4;AF=1.0;AN=4;AlleleCount=2;DP=0;set=Intersection	GT	1/1	1/1
NW_004762322.1	521	.	T	A	118.50	PASS	AC=2;AF=0.5;AN=4;AlleleCount=1;DP=0;set=Intersection	GT	0/1	0/1
NW_004762322.1	572	.	C	G	47.50	PASS	AC=2;AF=0.5;AN=4;AlleleCount=1;BaseCalledReadsWithVariant=9;DP=0;set=Intersection	GT	0/1	0/1
NW_004762322.1	578	.	C	T	47.50	PASS	AC=2;AF=0.5;AN=4;AlleleCount=1;DP=0;set=Intersection	GT	0/1	0/1
NW_004762322.1	584	.	T	A	47.50	PASS	AC=2;AF=0.5;AN=4;AlleleCount=1;DP=0;set=Intersection	GT	0/1	0/1
NW_004762322.1	595	.	T	C	26.50	PASS	AC=2;AF=0.5;AN=4;AlleleCount=1;BaseCalledReadsWithVariant=11;DP=0;set=Intersection	GT	0/1	0/1
NW_004762322.1	599	.	T	A	26.50	PASS	AC=2;AF=0.5;AN=4;AlleleCount=1;DP=0;set=Intersection	GT	0/1	0/1
NW_004762322.1	603	.	G	A	26.50	PASS	AC=3;AF=0.75;AN=4;DP=0;set=Intersection	GT	1/1	0/1
NW_004762322.1	604	.	G	A	26.50	PASS	AC=2;AF=0.5;AN=4;AlleleCount=1;DP=0;set=Intersection	GT	0/1	0/1
NW_004762322.1	605	.	C	T	26.50	PASS	AC=2;AF=0.5;AN=4;AlleleCount=1;DP=0;set=Intersection	GT	0/1	0/1
NW_004762322.1	617	.	T	G	146.10	PASS	AC=2;AF=0.5;AN=4;AlleleCount=1;DP=0;set=Intersection	GT	0/1	0/1
NW_004762322.1	620	.	T	C	146.10	PASS	AC=2;AF=0.5;AN=4;AlleleCount=1;DP=0;set=Intersection	GT	0/1	0/1
NW_004762322.1	623	.	C	T	146.10	PASS	AC=2;AF=0.5;AN=4;AlleleCount=1;DP=0;set=Intersection	GT	0/1	0/1
NW_004762322.1	626	.	A	G	146.10	PASS	AC=2;AF=0.5;AN=4;AlleleCount=1;DP=0;set=Intersection	GT	0/1	0/1
NW_004762322.1	627	.	C	T	146.10	PASS	AC=4;AF=1.0;AN=4;AlleleCount=2;DP=0;set=Intersection	GT	1/1	1/1
NW_004762322.1	641	.	A	G	146.10	PASS	AC=2;AF=0.5;AN=4;AlleleCount=1;DP=0;set=Intersection	GT	0/1	0/1
NW_004762322.1	647	.	A	G	146.10	PASS	AC=4;AF=1.0;AN=4;AlleleCount=2;DP=0;set=Intersection	GT	1/1	1/1
NW_004762322.1	662	.	T	C	80	PASS	AC=2;AF=0.5;AN=4;AlleleCount=1;DP=0;set=Intersection	GT	0/1	0/1
NW_004762322.1	667	.	AG	A	80	PASS	AC=2;AF=0.5;AN=4;AlleleCount=2;BaseCalledFraction=0.37037;BaseCalledReadsWithVariant=10;DP=10;SupportFraction=0.630512;TotalReads=27;set=variant	GT:DP:GQ	1/1	0/0:10:1
NW_004762322.1	674	.	C	T	80	PASS	AC=2;AF=0.5;AN=4;AlleleCount=1;DP=0;set=Intersection	GT	0/1	0/1
NW_004762322.1	677	.	C	T	80	PASS	AC=3;AF=0.75;AN=4;DP=0;set=Intersection	GT	0/1	1/1
NW_004762322.1	706	.	A	G	46.90	PASS	AC=2;AF=0.5;AN=4;AlleleCount=1;DP=0;set=Intersection	GT	0/1	0/1
NW_004762322.1	743	.	C	T	90.80	PASS	AC=1;AF=0.25;AN=4;AlleleCount=1;BaseCalledFraction=0.347826;BaseCalledReadsWithVariant=8;DP=10;SupportFraction=0.262905;TotalReads=20;set=variant2	GT:DP:GQ	0/0:10:1	0/1
NW_004762322.1	746	.	T	C	43.60	PASS	AC=2;AF=0.5;AN=4;AlleleCount=1;DP=0;set=Intersection	GT	0/1	0/1
NW_004762322.1	749	.	T	C	43.60	PASS	AC=2;AF=0.5;AN=4;AlleleCount=1;BaseCalledReadsWithVariant=10;DP=0;set=Intersection	GT	0/1	0/1
NW_004762322.1	752	.	T	C	43.60	PASS	AC=2;AF=0.5;AN=4;AlleleCount=1;DP=0;set=Intersection	GT	0/1	0/1
NW_004762322.1	755	.	T	G	90.80	PASS	AC=1;AF=0.25;AN=4;AlleleCount=1;BaseCalledFraction=0.217391;BaseCalledReadsWithVariant=5;DP=10;SupportFraction=0.566493;TotalReads=20;set=variant2	GT:DP:GQ	0/0:10:1	0/1
NW_004762322.1	792	.	T	C	40.20	PASS	AC=4;AF=1.0;AN=4;AlleleCount=2;DP=0;set=Intersection	GT	1/1	1/1
NW_004762322.1	800	.	A	G	40.20	PASS	AC=2;AF=0.5;AN=4;AlleleCount=1;DP=0;set=Intersection	GT	0/1	0/1
NW_004762322.1	834	.	G	C	91.10	PASS	AC=4;AF=1.0;AN=4;AlleleCount=2;DP=0;set=Intersection	GT	1/1	1/1
NW_004762322.1	836	.	G	A	91.10	PASS	AC=2;AF=0.5;AN=4;AlleleCount=1;BaseCalledReadsWithVariant=9;DP=0;set=Intersection	GT	0/1	0/1
NW_004762322.1	846	.	C	A	91.10	PASS	AC=2;AF=0.5;AN=4;AlleleCount=1;DP=0;set=Intersection	GT	0/1	0/1
NW_004762322.1	873	.	T	G	121.50	PASS	AC=2;AF=0.5;AN=4;AlleleCount=1;DP=0;set=Intersection	GT	0/1	0/1
NW_004762322.1	875	.	T	C	121.50	PASS	AC=2;AF=0.5;AN=4;AlleleCount=1;BaseCalledReadsWithVariant=7;DP=0;set=Intersection	GT	0/1	0/1
NW_004762322.1	884	.	G	A	121.50	PASS	AC=2;AF=0.5;AN=4;AlleleCount=1;DP=0;set=Intersection	GT	0/1	0/1
NW_004762322.1	888	.	A	C	121.50	PASS	AC=4;AF=1.0;AN=4;AlleleCount=2;DP=0;set=Intersection	GT	1/1	1/1
NW_004762322.1	899	.	G	T	73.50	PASS	AC=1;AF=0.25;AN=4;AlleleCount=1;BaseCalledFraction=0.333333;BaseCalledReadsWithVariant=8;DP=10;SupportFraction=0.508132;TotalReads=24;set=variant	GT:DP:GQ	0/1	0/0:10:1
NW_004762322.1	905	.	A	G	73.50	PASS	AC=1;AF=0.25;AN=4;AlleleCount=1;BaseCalledFraction=0.333333;BaseCalledReadsWithVariant=8;DP=10;SupportFraction=0.402171;TotalReads=24;set=variant	GT:DP:GQ	0/1	0/0:10:1
NW_004762322.1	908	.	G	T	73.50	PASS	AC=1;AF=0.25;AN=4;AlleleCount=1;BaseCalledFraction=0.375;BaseCalledReadsWithVariant=9;DP=10;SupportFraction=0.558263;TotalReads=24;set=variant	GT:DP:GQ	0/1	0/0:10:1
NW_004762322.1	934	.	G	A	34.80	PASS	AC=1;AF=0.25;AN=4;AlleleCount=1;BaseCalledFraction=0.375;BaseCalledReadsWithVariant=9;DP=10;SupportFraction=0.52902;TotalReads=24;set=variant	GT:DP:GQ	0/1	0/0:10:1
NW_004762322.1	1032	.	CT	C	53.40	PASS	AC=2;AF=0.5;AN=4;AlleleCount=2;BaseCalledFraction=0.208333;BaseCalledReadsWithVariant=5;DP=10;SupportFraction=0.662077;TotalReads=24;set=variant	GT:DP:GQ	1/1	0/0:10:1
NW_004762322.1	1041	.	A	G	53.40	PASS	AC=3;AF=0.75;AN=4;DP=0;set=Intersection	GT	0/1	1/1
NW_004762322.1	1080	.	A	G	81.30	PASS	AC=3;AF=0.75;AN=4;DP=0;set=Intersection	GT	0/1	1/1
NW_004762322.1	1085	.	CGG	C	81.30	PASS	AC=3;AF=0.75;AN=4;DP=0;set=Intersection	GT	1/1	0/1
NW_004762322.1	1098	.	G	T	78.70	PASS	AC=2;AF=0.5;AN=4;AlleleCount=1;DP=0;set=Intersection	GT	0/1	0/1
NW_004762322.1	1107	.	T	G	78.70	PASS	AC=2;AF=0.5;AN=4;AlleleCount=1;DP=0;set=Intersection	GT	0/1	0/1
NW_004762322.1	1111	.	GTG	GA	143.20	PASS	AC=1;AF=0.25;AN=4;AlleleCount=1;BaseCalledFraction=0.272727;BaseCalledReadsWithVariant=6;DP=10;SupportFraction=0.419612;TotalReads=19;set=variant2	GT:DP:GQ	0/0:10:1	0/1
NW_004762322.1	1112	.	T	A	78.70	PASS	AC=1;AF=0.25;AN=4;AlleleCount=1;BaseCalledFraction=0.5;BaseCalledReadsWithVariant=12;DP=10;SupportFraction=0.569374;TotalReads=24;set=variant	GT:DP:GQ	0/1	0/0:10:1
NW_004762322.1	1127	.	T	C	31.40	PASS	AC=1;AF=0.25;AN=4;AlleleCount=1;BaseCalledFraction=0.761905;BaseCalledReadsWithVariant=16;DP=10;SupportFraction=0.529171;TotalReads=18;set=variant2	GT:DP:GQ	0/0:10:1	0/1
NW_004762322.1	1140	.	T	G	56.20	PASS	AC=3;AF=0.75;AN=4;DP=0;set=Intersection	GT	0/1	1/1
NW_004762322.1	1152	.	T	A	49.10	PASS	AC=2;AF=0.5;AN=4;AlleleCount=1;DP=0;set=Intersection	GT	0/1	0/1
NW_004762322.1	1167	.	C	T	62	PASS	AC=3;AF=0.75;AN=4;DP=0;set=Intersection	GT	0/1	1/1
NW_004762322.1	1176	.	T	C	62	PASS	AC=2;AF=0.5;AN=4;AlleleCount=1;DP=0;set=Intersection	GT	0/1	0/1
NW_004762322.1	1203	.	G	A	81.30	PASS	AC=2;AF=0.5;AN=4;AlleleCount=1;DP=0;set=Intersection	GT	0/1	0/1
NW_004762322.1	1208	.	CG	C	83.80	PASS	AC=1;AF=0.25;AN=4;AlleleCount=1;BaseCalledFraction=0.25;BaseCalledReadsWithVariant=5;DP=10;SupportFraction=0.50875;TotalReads=18;set=variant2	GT:DP:GQ	0/0:10:1	0/1
NW_004762322.1	1211	.	G	A	81.30	PASS	AC=2;AF=0.5;AN=4;AlleleCount=1;DP=0;set=Intersection	GT	0/1	0/1
NW_004762337.1	1006	.	A	C	33.70	PASS	AC=1;AF=0.25;AN=4;AlleleCount=1;BaseCalledFraction=0.4;BaseCalledReadsWithVariant=8;DP=10;SupportFraction=0.553647;TotalReads=18;set=variant	GT:DP:GQ	0/1	0/0:10:1
NW_004762341.1	155	.	A	G	59.40	PASS	AC=1;AF=0.25;AN=4;AlleleCount=1;BaseCalledFraction=0.863636;BaseCalledReadsWithVariant=19;DP=10;SupportFraction=0.698839;TotalReads=11;set=variant	GT:DP:GQ	0/1	0/0:10:1
NW_004762341.1	231	.	A	AT	55.50	PASS	AC=1;AF=0.25;AN=4;AlleleCount=1;BaseCalledFraction=0.32;BaseCalledReadsWithVariant=8;DP=10;SupportFraction=0.432709;TotalReads=13;set=variant	GT:DP:GQ	0/1	0/0:10:1
NW_004762341.1	234	.	A	T	55.50	PASS	AC=1;AF=0.25;AN=4;AlleleCount=1;BaseCalledFraction=0.24;BaseCalledReadsWithVariant=6;DP=10;SupportFraction=0.459692;TotalReads=13;set=variant	GT:DP:GQ	0/1	0/0:10:1
NW_004762341.1	294	.	T	C	70.50	PASS	AC=2;AF=0.5;AN=4;AlleleCount=2;BaseCalledFraction=0.695652;BaseCalledReadsWithVariant=16;DP=10;SupportFraction=0.528281;TotalReads=13;set=variant	GT:DP:GQ	1/1	0/0:10:1
NW_004762341.1	297	.	C	T	70.50	PASS	AC=1;AF=0.25;AN=4;AlleleCount=1;BaseCalledFraction=0.217391;BaseCalledReadsWithVariant=5;DP=10;SupportFraction=0.291622;TotalReads=13;set=variant	GT:DP:GQ	0/1	0/0:10:1
NW_004762341.1	298	.	C	T	70.50	PASS	AC=2;AF=0.5;AN=4;AlleleCount=2;BaseCalledFraction=0.391304;BaseCalledReadsWithVariant=9;DP=10;SupportFraction=0.383422;TotalReads=13;set=variant	GT:DP:GQ	1/1	0/0:10:1
NW_004762341.1	321	.	A	T	146.30	PASS	AC=1;AF=0.25;AN=4;AlleleCount=1;BaseCalledFraction=0.782609;BaseCalledReadsWithVariant=18;DP=10;SupportFraction=0.561829;TotalReads=13;set=variant	GT:DP:GQ	0/1	0/0:10:1
NW_004762341.1	449	.	A	T	67.10	PASS	AC=1;AF=0.25;AN=4;AlleleCount=1;BaseCalledFraction=0.25;BaseCalledReadsWithVariant=6;DP=10;SupportFraction=0.17034;TotalReads=13;set=variant	GT:DP:GQ	0/1	0/0:10:1
NW_004762341.1	462	.	G	C	74.10	PASS	AC=1;AF=0.25;AN=4;AlleleCount=1;BaseCalledFraction=0.291667;BaseCalledReadsWithVariant=7;DP=10;SupportFraction=0.234903;TotalReads=13;set=variant	GT:DP:GQ	0/1	0/0:10:1
NW_004762341.1	478	.	T	C	21.70	PASS	AC=1;AF=0.25;AN=4;AlleleCount=1;BaseCalledFraction=0.208333;BaseCalledReadsWithVariant=5;DP=10;SupportFraction=0.300017;TotalReads=13;set=variant	GT:DP:GQ	0/1	0/0:10:1
NW_004762341.1	492	.	G	C	139.80	PASS	AC=1;AF=0.25;AN=4;AlleleCount=1;BaseCalledFraction=0.791667;BaseCalledReadsWithVariant=19;DP=10;SupportFraction=0.622259;TotalReads=13;set=variant	GT:DP:GQ	0/1	0/0:10:1
NW_004762341.1	507	.	T	A	103	PASS	AC=1;AF=0.25;AN=4;AlleleCount=1;BaseCalledFraction=0.833333;BaseCalledReadsWithVariant=20;DP=10;SupportFraction=0.609218;TotalReads=13;set=variant	GT:DP:GQ	0/1	0/0:10:1
NW_004762341.1	607	.	C	A	72	PASS	AC=1;AF=0.25;AN=4;AlleleCount=1;BaseCalledFraction=0.304348;BaseCalledReadsWithVariant=7;DP=10;SupportFraction=0.231756;TotalReads=12;set=variant	GT:DP:GQ	0/1	0/0:10:1
NW_004762341.1	638	.	ATT	A	26.20	PASS	AC=1;AF=0.25;AN=4;AlleleCount=1;BaseCalledFraction=0.291667;BaseCalledReadsWithVariant=7;DP=10;SupportFraction=0.213732;TotalReads=12;set=variant	GT:DP:GQ	0/1	0/0:10:1
NW_004762341.1	647	.	G	A	26.20	PASS	AC=1;AF=0.25;AN=4;AlleleCount=1;BaseCalledFraction=0.291667;BaseCalledReadsWithVariant=7;DP=10;SupportFraction=0.282694;TotalReads=12;set=variant	GT:DP:GQ	0/1	0/0:10:1
NW_004762341.1	698	.	T	G	60.10	PASS	AC=1;AF=0.25;AN=4;AlleleCount=1;BaseCalledFraction=0.208333;BaseCalledReadsWithVariant=5;DP=10;SupportFraction=0.378529;TotalReads=12;set=variant	GT:DP:GQ	0/1	0/0:10:1
NW_004762341.1	703	.	C	A	60.10	PASS	AC=1;AF=0.25;AN=4;AlleleCount=1;BaseCalledFraction=0.291667;BaseCalledReadsWithVariant=7;DP=10;SupportFraction=0.446508;TotalReads=12;set=variant	GT:DP:GQ	0/1	0/0:10:1
NW_004762341.1	716	.	A	T	60.10	PASS	AC=1;AF=0.25;AN=4;AlleleCount=1;BaseCalledFraction=0.583333;BaseCalledReadsWithVariant=14;DP=10;SupportFraction=0.354885;TotalReads=12;set=variant	GT:DP:GQ	0/1	0/0:10:1
NW_004762341.1	738	.	T	A	55.20	PASS	AC=1;AF=0.25;AN=4;AlleleCount=1;BaseCalledFraction=0.391304;BaseCalledReadsWithVariant=9;DP=10;SupportFraction=0.169793;TotalReads=12;set=variant	GT:DP:GQ	0/1	0/0:10:1
NW_004762341.1	763	.	T	C	84.30	PASS	AC=1;AF=0.25;AN=4;AlleleCount=1;BaseCalledFraction=0.521739;BaseCalledReadsWithVariant=12;DP=10;SupportFraction=0.464585;TotalReads=12;set=variant	GT:DP:GQ	0/1	0/0:10:1
NW_004762341.1	769	.	T	TCGGCC	84.30	PASS	AC=1;AF=0.25;AN=4;AlleleCount=1;BaseCalledFraction=0.521739;BaseCalledReadsWithVariant=12;DP=10;SupportFraction=0.416977;TotalReads=12;set=variant	GT:DP:GQ	0/1	0/0:10:1
NW_004762341.1	820	.	A	T	75.70	PASS	AC=1;AF=0.25;AN=4;AlleleCount=1;BaseCalledFraction=0.217391;BaseCalledReadsWithVariant=5;DP=10;SupportFraction=0.283335;TotalReads=12;set=variant	GT:DP:GQ	0/1	0/0:10:1
NW_004762341.1	822	.	T	G	75.70	PASS	AC=1;AF=0.25;AN=4;AlleleCount=1;BaseCalledFraction=0.26087;BaseCalledReadsWithVariant=6;DP=10;SupportFraction=0.412226;TotalReads=12;set=variant	GT:DP:GQ	0/1	0/0:10:1
NW_004762341.1	826	.	A	T	75.70	PASS	AC=1;AF=0.25;AN=4;AlleleCount=1;BaseCalledFraction=0.217391;BaseCalledReadsWithVariant=5;DP=10;SupportFraction=0.272127;TotalReads=12;set=variant	GT:DP:GQ	0/1	0/0:10:1
NW_004762341.1	837	.	T	G	75.70	PASS	AC=1;AF=0.25;AN=4;AlleleCount=1;BaseCalledFraction=0.217391;BaseCalledReadsWithVariant=5;DP=10;SupportFraction=0.246671;TotalReads=12;set=variant	GT:DP:GQ	0/1	0/0:10:1
NW_004762341.1	1077	.	G	A	69.50	PASS	AC=2;AF=0.5;AN=4;AlleleCount=2;BaseCalledFraction=0.72;BaseCalledReadsWithVariant=18;DP=10;SupportFraction=0.688787;TotalReads=12;set=variant	GT:DP:GQ	1/1	0/0:10:1
NW_004762341.1	1195	.	G	T	34.70	PASS	AC=1;AF=0.25;AN=4;AlleleCount=1;BaseCalledFraction=0.28;BaseCalledReadsWithVariant=7;DP=10;SupportFraction=0.119098;TotalReads=14;set=variant	GT:DP:GQ	0/1	0/0:10:1
NW_004762341.1	1212	.	C	T	88.60	PASS	AC=1;AF=0.25;AN=4;AlleleCount=1;BaseCalledFraction=0.84;BaseCalledReadsWithVariant=21;DP=10;SupportFraction=0.470896;TotalReads=14;set=variant	GT:DP:GQ	0/1	0/0:10:1
NW_004762341.1	1680	.	T	A	25.50	PASS	AC=1;AF=0.25;AN=4;AlleleCount=1;BaseCalledFraction=0.391304;BaseCalledReadsWithVariant=9;DP=10;SupportFraction=0.391429;TotalReads=12;set=variant	GT:DP:GQ	0/1	0/0:10:1
NW_004762341.1	1729	.	G	A	47.10	PASS	AC=1;AF=0.25;AN=4;AlleleCount=1;BaseCalledFraction=0.826087;BaseCalledReadsWithVariant=19;DP=10;SupportFraction=0.455414;TotalReads=12;set=variant	GT:DP:GQ	0/1	0/0:10:1
NW_004762341.1	1782	.	GA	G	69.40	PASS	AC=1;AF=0.25;AN=4;AlleleCount=1;BaseCalledFraction=0.272727;BaseCalledReadsWithVariant=6;DP=10;SupportFraction=0.24902;TotalReads=11;set=variant	GT:DP:GQ	0/1	0/0:10:1
NW_004762341.1	1789	.	G	A	69.40	PASS	AC=1;AF=0.25;AN=4;AlleleCount=1;BaseCalledFraction=0.772727;BaseCalledReadsWithVariant=17;DP=10;SupportFraction=0.464482;TotalReads=11;set=variant	GT:DP:GQ	0/1	0/0:10:1
NW_004762341.1	1818	.	C	A	52.90	PASS	AC=1;AF=0.25;AN=4;AlleleCount=1;BaseCalledFraction=0.636364;BaseCalledReadsWithVariant=14;DP=10;SupportFraction=0.54825;TotalReads=11;set=variant	GT:DP:GQ	0/1	0/0:10:1
NW_004762341.1	2078	.	C	G	104.10	PASS	AC=1;AF=0.25;AN=4;AlleleCount=1;BaseCalledFraction=0.238095;BaseCalledReadsWithVariant=5;DP=10;SupportFraction=0.230878;TotalReads=10;set=variant	GT:DP:GQ	0/1	0/0:10:1
NW_004762341.1	2086	.	A	G	104.10	PASS	AC=2;AF=0.5;AN=4;AlleleCount=2;BaseCalledFraction=0.666667;BaseCalledReadsWithVariant=14;DP=10;SupportFraction=0.672914;TotalReads=10;set=variant	GT:DP:GQ	1/1	0/0:10:1
NW_004762341.1	2087	.	AG	A	104.10	PASS	AC=1;AF=0.25;AN=4;AlleleCount=1;BaseCalledFraction=0.285714;BaseCalledReadsWithVariant=6;DP=10;SupportFraction=0.334319;TotalReads=10;set=variant	GT:DP:GQ	0/1	0/0:10:1
NW_004762341.1	2302	.	A	G	111	PASS	AC=1;AF=0.25;AN=4;AlleleCount=1;BaseCalledFraction=0.545455;BaseCalledReadsWithVariant=12;DP=10;SupportFraction=0.449839;TotalReads=11;set=variant	GT:DP:GQ	0/1	0/0:10:1
NW_004762341.1	2307	.	T	A	111	PASS	AC=1;AF=0.25;AN=4;AlleleCount=1;BaseCalledFraction=0.727273;BaseCalledReadsWithVariant=16;DP=10;SupportFraction=0.456382;TotalReads=11;set=variant	GT:DP:GQ	0/1	0/0:10:1
NW_004762341.1	2323	.	A	G	26.60	PASS	AC=1;AF=0.25;AN=4;AlleleCount=1;BaseCalledFraction=0.454545;BaseCalledReadsWithVariant=10;DP=10;SupportFraction=0.292967;TotalReads=11;set=variant	GT:DP:GQ	0/1	0/0:10:1
NW_004762341.1	2452	.	AT	A	207	PASS	AC=1;AF=0.25;AN=4;AlleleCount=1;BaseCalledFraction=0.333333;BaseCalledReadsWithVariant=7;DP=10;SupportFraction=0.297439;TotalReads=10;set=variant	GT:DP:GQ	0/1	0/0:10:1
NW_004762341.1	2461	.	CGGGTGAGAGAACATTTTTTGACACAGAGCGTAACAATAGCGCTCTCACATATTTTATAACAAAGGGCTGTTTGTATAGTGCAGCAGAAGACGCAAAAGCG	C	207	PASS	AC=1;AF=0.25;AN=4;AlleleCount=1;BaseCalledFraction=0.238095;BaseCalledReadsWithVariant=5;DP=10;SupportFraction=0.19997;TotalReads=10;set=variant	GT:DP:GQ	0/1	0/0:10:1
NW_004762397.1	33287	.	A	G	23.70	PASS	AC=4;AF=1.0;AN=4;AlleleCount=2;DP=0;set=Intersection	GT	1/1	1/1
NW_004762397.1	33342	.	A	G	32.30	PASS	AC=2;AF=0.5;AN=4;AlleleCount=1;DP=0;set=Intersection	GT	0/1	0/1
NW_004762397.1	33361	.	G	T	103.50	PASS	AC=2;AF=0.5;AN=4;AlleleCount=1;DP=0;set=Intersection	GT	0/1	0/1
NW_004762397.1	33404	.	T	A	242.70	PASS	AC=3;AF=0.75;AN=4;DP=0;set=Intersection	GT	1/1	0/1
NW_004762397.1	33406	.	C	CT	242.70	PASS	AC=1;AF=0.25;AN=4;AlleleCount=1;BaseCalledFraction=0.255814;BaseCalledReadsWithVariant=11;DP=10;SupportFraction=0.397249;TotalReads=37;set=variant	GT:DP:GQ	0/1	0/0:10:1
NW_004762397.1	33433	.	GT	G	23.60	PASS	AC=2;AF=0.5;AN=4;AlleleCount=2;BaseCalledFraction=0.369565;BaseCalledReadsWithVariant=17;DP=10;SupportFraction=0.56165;TotalReads=36;set=variant	GT:DP:GQ	1/1	0/0:10:1
NW_004762397.1	33462	.	T	C	63.50	PASS	AC=1;AF=0.25;AN=4;AlleleCount=1;BaseCalledFraction=0.234043;BaseCalledReadsWithVariant=11;DP=10;SupportFraction=0.415205;TotalReads=38;set=variant	GT:DP:GQ	0/1	0/0:10:1
NW_004762397.1	33463	.	T	C	120.90	PASS	AC=1;AF=0.25;AN=4;AlleleCount=1;BaseCalledFraction=0.5;BaseCalledReadsWithVariant=18;DP=10;SupportFraction=0.570163;TotalReads=28;set=variant2	GT:DP:GQ	0/0:10:1	0/1
NW_004762397.1	33486	.	T	G	28.90	PASS	AC=1;AF=0.25;AN=4;AlleleCount=1;BaseCalledFraction=0.297872;BaseCalledReadsWithVariant=14;DP=10;SupportFraction=0.369338;TotalReads=39;set=variant	GT:DP:GQ	0/1	0/0:10:1
NW_004762397.1	33518	.	C	T	43.10	PASS	AC=1;AF=0.25;AN=4;AlleleCount=1;BaseCalledFraction=0.342857;BaseCalledReadsWithVariant=12;DP=10;SupportFraction=0.50057;TotalReads=29;set=variant2	GT:DP:GQ	0/0:10:1	0/1
NW_004762397.1	33533	.	T	C	40.90	PASS	AC=1;AF=0.25;AN=4;AlleleCount=1;BaseCalledFraction=0.270833;BaseCalledReadsWithVariant=13;DP=10;SupportFraction=0.310342;TotalReads=42;set=variant	GT:DP:GQ	0/1	0/0:10:1
NW_004762397.1	33559	.	A	C	73.90	PASS	AC=1;AF=0.25;AN=4;AlleleCount=1;BaseCalledFraction=0.354167;BaseCalledReadsWithVariant=17;DP=10;SupportFraction=0.362549;TotalReads=42;set=variant	GT:DP:GQ	0/1	0/0:10:1
NW_004762397.1	33637	.	G	A	59	PASS	AC=2;AF=0.5;AN=4;AlleleCount=1;DP=0;set=Intersection	GT	0/1	0/1
NW_004762397.1	33653	.	C	A	119.40	PASS	AC=2;AF=0.5;AN=4;AlleleCount=1;DP=0;set=Intersection	GT	0/1	0/1
NW_004762397.1	33658	.	T	C	81.60	PASS	AC=1;AF=0.25;AN=4;AlleleCount=1;BaseCalledFraction=0.28125;BaseCalledReadsWithVariant=9;DP=10;SupportFraction=0.411364;TotalReads=27;set=variant2	GT:DP:GQ	0/0:10:1	0/1
NW_004762397.1	33673	.	ATTCC	A	95.80	PASS	AC=1;AF=0.25;AN=4;AlleleCount=1;BaseCalledFraction=0.28125;BaseCalledReadsWithVariant=9;DP=10;SupportFraction=0.588445;TotalReads=26;set=variant2	GT:DP:GQ	0/0:10:1	0/1
NW_004762397.1	33677	.	C	T	33.40	PASS	AC=1;AF=0.25;AN=4;AlleleCount=1;BaseCalledFraction=0.24;BaseCalledReadsWithVariant=12;DP=10;SupportFraction=0.525398;TotalReads=42;set=variant	GT:DP:GQ	0/1	0/0:10:1
NW_004762397.1	33720	.	G	A	77.30	PASS	AC=1;AF=0.25;AN=4;AlleleCount=1;BaseCalledFraction=0.34375;BaseCalledReadsWithVariant=11;DP=10;SupportFraction=0.481186;TotalReads=27;set=variant2	GT:DP:GQ	0/0:10:1	0/1
NW_004762397.1	33750	.	A	C	47.50	PASS	AC=1;AF=0.25;AN=4;AlleleCount=1;BaseCalledFraction=0.34375;BaseCalledReadsWithVariant=11;DP=10;SupportFraction=0.419517;TotalReads=27;set=variant2	GT:DP:GQ	0/0:10:1	0/1
NW_004762397.1	33786	.	T	C	134.70	PASS	AC=1;AF=0.25;AN=4;AlleleCount=1;BaseCalledFraction=0.441176;BaseCalledReadsWithVariant=15;DP=10;SupportFraction=0.546914;TotalReads=27;set=variant2	GT:DP:GQ	0/0:10:1	0/1
NW_004762397.1	33791	.	C	T	42.60	PASS	AC=2;AF=0.5;AN=4;AlleleCount=1;DP=0;set=Intersection	GT	0/1	0/1
NW_004762397.1	33816	.	T	C	45	PASS	AC=1;AF=0.25;AN=4;AlleleCount=1;BaseCalledFraction=0.285714;BaseCalledReadsWithVariant=14;DP=10;SupportFraction=0.401744;TotalReads=39;set=variant	GT:DP:GQ	0/1	0/0:10:1
NW_004762434.1	46	.	T	C	283.80	PASS	AC=1;AF=0.25;AN=4;AlleleCount=1;BaseCalledFraction=0.229358;BaseCalledReadsWithVariant=25;DP=10;SupportFraction=0.403138;TotalReads=97;set=variant	GT:DP:GQ	0/1	0/0:10:1
NW_004762434.1	54	.	T	G	283.80	PASS	AC=2;AF=0.5;AN=4;AlleleCount=1;BaseCalledReadsWithVariant=77;DP=0;TotalReads=97;set=Intersection	GT	0/1	0/1
NW_004762434.1	78	.	GT	G	717.40	PASS	AC=3;AF=0.75;AN=4;DP=0;set=Intersection	GT	0/1	1/1
NW_004762434.1	80	.	T	G	717.40	PASS	AC=2;AF=0.5;AN=4;AlleleCount=1;DP=0;set=Intersection	GT	0/1	0/1
NW_004762434.1	82	.	T	G	717.40	PASS	AC=4;AF=1.0;AN=4;AlleleCount=2;DP=0;set=Intersection	GT	1/1	1/1
NW_004762434.1	93	.	T	C	717.40	PASS	AC=2;AF=0.5;AN=4;AlleleCount=1;BaseCalledReadsWithVariant=69;DP=0;set=Intersection	GT	0/1	0/1
NW_004762434.1	106	.	T	C	145.10	PASS	AC=2;AF=0.5;AN=4;AlleleCount=1;DP=0;set=Intersection	GT	0/1	0/1
NW_004762434.1	116	.	A	T	145.10	PASS	AC=2;AF=0.5;AN=4;AlleleCount=1;BaseCalledReadsWithVariant=41;DP=0;set=Intersection	GT	0/1	0/1
NW_004762434.1	139	.	G	T	164.10	PASS	AC=2;AF=0.5;AN=4;AlleleCount=1;DP=0;set=Intersection	GT	0/1	0/1
NW_004762434.1	168	.	A	G	188	PASS	AC=1;AF=0.25;AN=4;AlleleCount=1;BaseCalledFraction=0.225225;BaseCalledReadsWithVariant=25;DP=10;SupportFraction=0.454335;TotalReads=102;set=variant	GT:DP:GQ	0/1	0/0:10:1
NW_004762434.1	173	.	T	G	188	PASS	AC=2;AF=0.5;AN=4;AlleleCount=1;DP=0;set=Intersection	GT	0/1	0/1
NW_004762434.1	192	.	T	A	412.40	PASS	AC=2;AF=0.5;AN=4;AlleleCount=1;DP=0;set=Intersection	GT	0/1	0/1
NW_004762434.1	259	.	A	T	893.90	PASS	AC=2;AF=0.5;AN=4;AlleleCount=1;DP=0;set=Intersection	GT	0/1	0/1
NW_004762434.1	271	.	A	T	893.90	PASS	AC=2;AF=0.5;AN=4;AlleleCount=1;DP=0;set=Intersection	GT	0/1	0/1
NW_004762434.1	297	.	G	A	893.90	PASS	AC=2;AF=0.5;AN=4;AlleleCount=1;DP=0;set=Intersection	GT	0/1	0/1
NW_004762434.1	315	.	C	A	893.90	PASS	AC=2;AF=0.5;AN=4;AlleleCount=1;DP=0;set=Intersection	GT	0/1	0/1
NW_004762434.1	326	.	T	TG	98.10	PASS	AC=2;AF=0.5;AN=4;AlleleCount=1;DP=0;set=Intersection	GT	0/1	0/1
NW_004762434.1	351	.	C	T	434.30	PASS	AC=2;AF=0.5;AN=4;AlleleCount=1;DP=0;set=Intersection	GT	0/1	0/1
NW_004762434.1	355	.	C	T	434.30	PASS	AC=3;AF=0.75;AN=4;DP=0;set=Intersection	GT	1/1	0/1
NW_004762434.1	357	.	T	C	434.30	PASS	AC=1;AF=0.25;AN=4;AlleleCount=1;BaseCalledFraction=0.286957;BaseCalledReadsWithVariant=33;DP=10;SupportFraction=0.388684;TotalReads=105;set=variant	GT:DP:GQ	0/1	0/0:10:1
NW_004762434.1	375	.	G	A	747.50	PASS	AC=4;AF=1.0;AN=4;AlleleCount=2;DP=0;set=Intersection	GT	1/1	1/1
NW_004762434.1	379	.	G	A	747.50	PASS	AC=1;AF=0.25;AN=4;AlleleCount=1;BaseCalledFraction=0.279279;BaseCalledReadsWithVariant=31;DP=10;SupportFraction=0.373891;TotalReads=104;set=variant	GT:DP:GQ	0/1	0/0:10:1
NW_004762434.1	383	.	G	T	747.50	PASS	AC=1;AF=0.25;AN=4;AlleleCount=1;BaseCalledFraction=0.272727;BaseCalledReadsWithVariant=30;DP=10;SupportFraction=0.395162;TotalReads=104;set=variant	GT:DP:GQ	0/1	0/0:10:1
NW_004762434.1	384	.	A	T	747.50	PASS	AC=3;AF=0.75;AN=4;DP=0;set=Intersection	GT	1/1	0/1
NW_004762434.1	386	.	GT	G	747.50	PASS	AC=3;AF=0.75;AN=4;DP=0;set=Intersection	GT	0/1	1/1
NW_004762434.1	401	.	C	T	205.10	PASS	AC=1;AF=0.25;AN=4;AlleleCount=1;BaseCalledFraction=0.281818;BaseCalledReadsWithVariant=31;DP=10;SupportFraction=0.404903;TotalReads=104;set=variant	GT:DP:GQ	0/1	0/0:10:1
NW_004762434.1	411	.	C	T	205.10	PASS	AC=2;AF=0.5;AN=4;AlleleCount=1;DP=0;set=Intersection	GT	0/1	0/1
NW_004762434.1	421	.	T	A	205.10	PASS	AC=2;AF=0.5;AN=4;AlleleCount=1;DP=0;set=Intersection	GT	0/1	0/1
NW_004762434.1	434	.	G	A	986.90	PASS	AC=3;AF=0.75;AN=4;DP=0;set=Intersection	GT	1/1	0/1
NW_004762434.1	440	.	A	G	986.90	PASS	AC=3;AF=0.75;AN=4;DP=0;set=Intersection	GT	0/1	1/1
NW_004762434.1	448	.	G	A	986.90	PASS	AC=2;AF=0.5;AN=4;AlleleCount=1;DP=0;set=Intersection	GT	0/1	0/1
NW_004762434.1	450	.	G	A	986.90	PASS	AC=1;AF=0.25;AN=4;AlleleCount=1;BaseCalledFraction=0.398148;BaseCalledReadsWithVariant=43;DP=10;SupportFraction=0.234604;TotalReads=77;set=variant	GT:DP:GQ	0/1	0/0:10:1
NW_004762434.1	454	.	C	G	986.90	PASS	AC=4;AF=1.0;AN=4;AlleleCount=2;DP=0;set=Intersection	GT	1/1	1/1
NW_004762434.1	462	.	T	C	985.10	PASS	AC=1;AF=0.25;AN=4;AlleleCount=1;BaseCalledFraction=0.547009;BaseCalledReadsWithVariant=64;DP=10;SupportFraction=0.387595;TotalReads=86;set=variant2	GT:DP:GQ	0/0:10:1	0/1
NW_004762434.1	483	.	C	T	986.90	PASS	AC=2;AF=0.5;AN=4;AlleleCount=1;DP=0;set=Intersection	GT	0/1	0/1
NW_004762434.1	514	.	G	A	91.80	PASS	AC=2;AF=0.5;AN=4;AlleleCount=1;DP=0;set=Intersection	GT	0/1	0/1
NW_004762434.1	517	.	G	A	47.60	PASS	AC=1;AF=0.25;AN=4;AlleleCount=1;BaseCalledFraction=0.248062;BaseCalledReadsWithVariant=32;DP=10;SupportFraction=0.410379;TotalReads=87;set=variant2	GT:DP:GQ	0/0:10:1	0/1
NW_004762434.1	578	.	T	C	258.70	PASS	AC=2;AF=0.5;AN=4;AlleleCount=1;DP=0;set=Intersection	GT	0/1	0/1
NW_004762434.1	592	.	T	G	135.70	PASS	AC=2;AF=0.5;AN=4;AlleleCount=1;DP=0;set=Intersection	GT	0/1	0/1
NW_004762434.1	638	.	T	G	161.50	PASS	AC=2;AF=0.5;AN=4;AlleleCount=1;DP=0;set=Intersection	GT	0/1	0/1
NW_004762434.1	665	.	A	G	36.30	PASS	AC=2;AF=0.5;AN=4;AlleleCount=1;BaseCalledReadsWithVariant=41;DP=0;set=Intersection	GT	0/1	0/1
NW_004762434.1	685	.	C	T	238.20	PASS	AC=2;AF=0.5;AN=4;AlleleCount=1;DP=0;set=Intersection	GT	0/1	0/1
NW_004762434.1	687	.	G	A	238.20	PASS	AC=2;AF=0.5;AN=4;AlleleCount=1;DP=0;set=Intersection	GT	0/1	0/1
NW_004762434.1	699	.	G	A	221.30	PASS	AC=2;AF=0.5;AN=4;AlleleCount=1;DP=0;set=Intersection	GT	0/1	0/1
NW_004762434.1	700	.	G	A	221.30	PASS	AC=2;AF=0.5;AN=4;AlleleCount=1;DP=0;set=Intersection	GT	0/1	0/1
NW_004762434.1	711	.	C	A	330.20	PASS	AC=2;AF=0.5;AN=4;AlleleCount=1;DP=0;set=Intersection	GT	0/1	0/1
NW_004762434.1	714	.	T	A	330.20	PASS	AC=2;AF=0.5;AN=4;AlleleCount=1;DP=0;set=Intersection	GT	0/1	0/1
NW_004762434.1	726	.	A	G	90.20	PASS	AC=2;AF=0.5;AN=4;AlleleCount=1;DP=0;set=Intersection	GT	0/1	0/1
NW_004762434.1	744	.	A	T	221.70	PASS	AC=2;AF=0.5;AN=4;AlleleCount=1;DP=0;set=Intersection	GT	0/1	0/1
NW_004762434.1	757	.	C	T	178.60	PASS	AC=2;AF=0.5;AN=4;AlleleCount=1;DP=0;set=Intersection	GT	0/1	0/1
NW_004762434.1	792	.	A	T	462	PASS	AC=2;AF=0.5;AN=4;AlleleCount=1;DP=0;set=Intersection	GT	0/1	0/1
NW_004762434.1	800	.	G	T	462	PASS	AC=2;AF=0.5;AN=4;AlleleCount=1;DP=0;set=Intersection	GT	0/1	0/1
NW_004762434.1	846	.	T	A	155.80	PASS	AC=2;AF=0.5;AN=4;AlleleCount=1;DP=0;set=Intersection	GT	0/1	0/1
NW_004762434.1	867	.	A	G	271.60	PASS	AC=2;AF=0.5;AN=4;AlleleCount=1;DP=0;set=Intersection	GT	0/1	0/1
NW_004762434.1	871	.	C	G	271.60	PASS	AC=2;AF=0.5;AN=4;AlleleCount=1;DP=0;set=Intersection	GT	0/1	0/1
NW_004762434.1	888	.	C	T	361.40	PASS	AC=2;AF=0.5;AN=4;AlleleCount=1;DP=0;set=Intersection	GT	0/1	0/1
NW_004762434.1	893	.	T	TTTC	361.40	PASS	AC=2;AF=0.5;AN=4;AlleleCount=1;DP=0;set=Intersection	GT	0/1	0/1
NW_004762434.1	897	.	C	CGT	361.40	PASS	AC=2;AF=0.5;AN=4;AlleleCount=1;BaseCalledReadsWithVariant=79;DP=0;set=Intersection	GT	0/1	0/1
NW_004762434.1	903	.	G	A	361.40	PASS	AC=2;AF=0.5;AN=4;AlleleCount=1;DP=0;set=Intersection	GT	0/1	0/1
NW_004762434.1	906	.	C	T	361.40	PASS	AC=3;AF=0.75;AN=4;DP=0;set=Intersection	GT	0/1	1/1
NW_004762434.1	907	.	T	C	361.40	PASS	AC=2;AF=0.5;AN=4;AlleleCount=1;DP=0;set=Intersection	GT	0/1	0/1
NW_004762434.1	909	.	T	C	361.40	PASS	AC=2;AF=0.5;AN=4;AlleleCount=1;DP=0;set=Intersection	GT	0/1	0/1
NW_004762434.1	924	.	AG	A	95.40	PASS	AC=1;AF=0.25;AN=4;AlleleCount=1;BaseCalledFraction=0.264;BaseCalledReadsWithVariant=33;DP=10;SupportFraction=0.592957;TotalReads=78;set=variant2	GT:DP:GQ	0/0:10:1	0/1
NW_004762434.1	933	.	C	T	36.20	PASS	AC=2;AF=0.5;AN=4;AlleleCount=1;DP=0;set=Intersection	GT	0/1	0/1
NW_004762434.1	935	.	T	G	36.20	PASS	AC=1;AF=0.25;AN=4;AlleleCount=1;BaseCalledFraction=0.321101;BaseCalledReadsWithVariant=35;DP=10;SupportFraction=0.461082;TotalReads=64;set=variant	GT:DP:GQ	0/1	0/0:10:1
NW_004762434.1	960	.	G	T	195	PASS	AC=2;AF=0.5;AN=4;AlleleCount=1;DP=0;set=Intersection	GT	0/1	0/1
NW_004762434.1	961	.	G	C	195	PASS	AC=2;AF=0.5;AN=4;AlleleCount=1;DP=0;set=Intersection	GT	0/1	0/1
NW_004762434.1	964	.	T	A	195	PASS	AC=2;AF=0.5;AN=4;AlleleCount=1;DP=0;set=Intersection	GT	0/1	0/1
NW_004762434.1	979	.	C	T	450.30	PASS	AC=2;AF=0.5;AN=4;AlleleCount=1;DP=0;set=Intersection	GT	0/1	0/1
NW_004762434.1	983	.	C	T	450.30	PASS	AC=2;AF=0.5;AN=4;AlleleCount=1;DP=0;set=Intersection	GT	0/1	0/1
NW_004762434.1	991	.	GCA	GT	450.30	PASS	AC=3;AF=0.75;AN=4;DP=0;set=Intersection	GT	0/1	1/1
NW_004762434.1	996	.	A	G	450.30	PASS	AC=4;AF=1.0;AN=4;AlleleCount=2;DP=0;set=Intersection	GT	1/1	1/1
NW_004762434.1	1003	.	A	G	450.30	PASS	AC=2;AF=0.5;AN=4;AlleleCount=1;DP=0;set=Intersection	GT	0/1	0/1
NW_004762434.1	1033	.	T	A	325.50	PASS	AC=2;AF=0.5;AN=4;AlleleCount=1;DP=0;set=Intersection	GT	0/1	0/1
NW_004762434.1	1043	.	A	G	325.50	PASS	AC=2;AF=0.5;AN=4;AlleleCount=1;DP=0;set=Intersection	GT	0/1	0/1
NW_004762434.1	1044	.	A	C	325.50	PASS	AC=2;AF=0.5;AN=4;AlleleCount=1;DP=0;set=Intersection	GT	0/1	0/1
NW_004762434.1	1045	.	TC	T	325.50	PASS	AC=2;AF=0.5;AN=4;AlleleCount=1;DP=0;set=Intersection	GT	0/1	0/1
NW_004762434.1	1048	.	T	A	325.50	PASS	AC=2;AF=0.5;AN=4;AlleleCount=1;DP=0;set=Intersection	GT	0/1	0/1
NW_004762434.1	1069	.	G	A	57.10	PASS	AC=2;AF=0.5;AN=4;AlleleCount=1;DP=0;set=Intersection	GT	0/1	0/1
NW_004762434.1	1090	.	C	T	547.30	PASS	AC=2;AF=0.5;AN=4;AlleleCount=1;DP=0;set=Intersection	GT	0/1	0/1
NW_004762434.1	1094	.	A	G	547.30	PASS	AC=2;AF=0.5;AN=4;AlleleCount=1;DP=0;set=Intersection	GT	0/1	0/1
NW_004762434.1	1099	.	T	G	547.30	PASS	AC=2;AF=0.5;AN=4;AlleleCount=1;DP=0;set=Intersection	GT	0/1	0/1
NW_004762434.1	1100	.	T	G	547.30	PASS	AC=2;AF=0.5;AN=4;AlleleCount=1;DP=0;set=Intersection	GT	0/1	0/1
NW_004762434.1	1102	.	G	A	547.30	PASS	AC=2;AF=0.5;AN=4;AlleleCount=1;DP=0;set=Intersection	GT	0/1	0/1
NW_004762434.1	1105	.	GT	GAG	547.30	PASS	AC=2;AF=0.5;AN=4;AlleleCount=1;BaseCalledReadsWithVariant=25;DP=0;set=Intersection	GT	0/1	0/1
NW_004762434.1	1119	.	T	C	547.30	PASS	AC=2;AF=0.5;AN=4;AlleleCount=1;DP=0;set=Intersection	GT	0/1	0/1
NW_004762434.1	1130	.	C	T	147.10	PASS	AC=2;AF=0.5;AN=4;AlleleCount=1;DP=0;set=Intersection	GT	0/1	0/1
NW_004762434.1	1140	.	A	T	147.10	PASS	AC=2;AF=0.5;AN=4;AlleleCount=1;DP=0;set=Intersection	GT	0/1	0/1
NW_004762434.1	1156	.	A	T	80.40	PASS	AC=2;AF=0.5;AN=4;AlleleCount=1;DP=0;set=Intersection	GT	0/1	0/1
NW_004762434.1	1162	.	A	G	80.40	PASS	AC=2;AF=0.5;AN=4;AlleleCount=1;DP=0;set=Intersection	GT	0/1	0/1
NW_004762434.1	1181	.	C	T	63.50	PASS	AC=1;AF=0.25;AN=4;AlleleCount=1;BaseCalledFraction=0.513514;BaseCalledReadsWithVariant=38;DP=10;SupportFraction=0.335102;TotalReads=8;set=variant2	GT:DP:GQ	0/0:10:1	0/1
NW_004762434.1	1182	.	A	T	63.50	PASS	AC=1;AF=0.25;AN=4;AlleleCount=1;BaseCalledFraction=0.824324;BaseCalledReadsWithVariant=61;DP=10;SupportFraction=0.362598;TotalReads=8;set=variant2	GT:DP:GQ	0/0:10:1	0/1
NW_004762434.1	1188	.	A	C	63.50	PASS	AC=1;AF=0.25;AN=4;AlleleCount=1;BaseCalledFraction=0.708333;BaseCalledReadsWithVariant=51;DP=10;SupportFraction=0.329654;TotalReads=8;set=variant2	GT:DP:GQ	0/0:10:1	0/1
NW_004762434.1	1191	.	C	G	63.50	PASS	AC=1;AF=0.25;AN=4;AlleleCount=1;BaseCalledFraction=0.75;BaseCalledReadsWithVariant=54;DP=10;SupportFraction=0.469892;TotalReads=8;set=variant2	GT:DP:GQ	0/0:10:1	0/1
NW_004762434.1	1205	.	T	A	63.50	PASS	AC=1;AF=0.25;AN=4;AlleleCount=1;BaseCalledFraction=0.771429;BaseCalledReadsWithVariant=54;DP=10;SupportFraction=0.452855;TotalReads=8;set=variant2	GT:DP:GQ	0/0:10:1	0/1
NW_004762461.1	218	.	T	A	344.20	PASS	AC=2;AF=0.5;AN=4;AlleleCount=1;DP=0;set=Intersection	GT	0/1	0/1
NW_004762461.1	377	.	C	T	426.60	PASS	AC=4;AF=1.0;AN=4;AlleleCount=2;DP=0;set=Intersection	GT	1/1	1/1
NW_004762461.1	389	.	A	T	460.70	PASS	AC=2;AF=0.5;AN=4;AlleleCount=1;DP=0;set=Intersection	GT	0/1	0/1
NW_004762461.1	591	.	GAA	G	31.10	PASS	AC=2;AF=0.5;AN=4;AlleleCount=1;DP=0;set=Intersection	GT	0/1	0/1
NW_004762461.1	603	.	AG	A	138.30	PASS	AC=1;AF=0.25;AN=4;AlleleCount=1;BaseCalledFraction=0.306667;BaseCalledReadsWithVariant=23;DP=10;SupportFraction=0.457687;TotalReads=71;set=variant	GT:DP:GQ	0/1	0/0:10:1
NW_004762461.1	611	.	C	T	138.30	PASS	AC=2;AF=0.5;AN=4;AlleleCount=1;DP=0;set=Intersection	GT	0/1	0/1
NW_004762461.1	627	.	C	T	554.80	PASS	AC=2;AF=0.5;AN=4;AlleleCount=1;DP=0;set=Intersection	GT	0/1	0/1
NW_004762461.1	1107	.	A	T	97.50	PASS	AC=1;AF=0.25;AN=4;AlleleCount=1;BaseCalledFraction=0.216216;BaseCalledReadsWithVariant=8;DP=10;SupportFraction=0.40085;TotalReads=36;set=variant2	GT:DP:GQ	0/0:10:1	0/1
NW_004762461.1	1272	.	GAA	G	21.40	PASS	AC=1;AF=0.25;AN=4;AlleleCount=1;BaseCalledFraction=0.264706;BaseCalledReadsWithVariant=18;DP=10;SupportFraction=0.314448;TotalReads=67;set=variant	GT:DP:GQ	0/1	0/0:10:1
NW_004762463.1	2155	.	C	A	360.60	PASS	AC=1;AF=0.25;AN=4;AlleleCount=1;BaseCalledFraction=0.45;BaseCalledReadsWithVariant=9;DP=10;SupportFraction=0.36371;TotalReads=14;set=variant	GT:DP:GQ	0/1	0/0:10:1
NW_004762463.1	2164	.	A	G	360.60	PASS	AC=1;AF=0.25;AN=4;AlleleCount=1;BaseCalledFraction=0.45;BaseCalledReadsWithVariant=9;DP=10;SupportFraction=0.30924;TotalReads=14;set=variant	GT:DP:GQ	0/1	0/0:10:1
NW_004762463.1	2168	.	ATCAGTGTATGAGTTACCAATGGCGTAGGGTGGGGAAAG	A	360.60	PASS	AC=1;AF=0.25;AN=4;AlleleCount=1;BaseCalledFraction=0.45;BaseCalledReadsWithVariant=9;DP=10;SupportFraction=0.571211;TotalReads=14;set=variant	GT:DP:GQ	0/1	0/0:10:1
NW_004762463.1	2245	.	T	C	26.70	PASS	AC=1;AF=0.25;AN=4;AlleleCount=1;BaseCalledFraction=0.4;BaseCalledReadsWithVariant=8;DP=10;SupportFraction=0.365927;TotalReads=17;set=variant	GT:DP:GQ	0/1	0/0:10:1
NW_004762463.1	2250	.	T	G	26.70	PASS	AC=1;AF=0.25;AN=4;AlleleCount=1;BaseCalledFraction=0.5;BaseCalledReadsWithVariant=10;DP=10;SupportFraction=0.469873;TotalReads=17;set=variant	GT:DP:GQ	0/1	0/0:10:1
NW_004762463.1	2315	.	C	G	157.20	PASS	AC=1;AF=0.25;AN=4;AlleleCount=1;BaseCalledFraction=0.35;BaseCalledReadsWithVariant=7;DP=10;SupportFraction=0.510067;TotalReads=18;set=variant	GT:DP:GQ	0/1	0/0:10:1
NW_004762463.1	2323	.	T	C	157.20	PASS	AC=1;AF=0.25;AN=4;AlleleCount=1;BaseCalledFraction=0.35;BaseCalledReadsWithVariant=7;DP=10;SupportFraction=0.520467;TotalReads=18;set=variant	GT:DP:GQ	0/1	0/0:10:1
NW_004762463.1	2326	.	A	G	157.20	PASS	AC=1;AF=0.25;AN=4;AlleleCount=1;BaseCalledFraction=0.4;BaseCalledReadsWithVariant=8;DP=10;SupportFraction=0.526709;TotalReads=18;set=variant	GT:DP:GQ	0/1	0/0:10:1
NW_004762463.1	2344	.	A	G	32.60	PASS	AC=1;AF=0.25;AN=4;AlleleCount=1;BaseCalledFraction=0.35;BaseCalledReadsWithVariant=7;DP=10;SupportFraction=0.517788;TotalReads=17;set=variant	GT:DP:GQ	0/1	0/0:10:1
NW_004762474.1	376	.	ATTTT	AT,A	109.90	PASS	AC=2,2;AF=0.5,0.5;AN=4;AlleleCount=2;DP=0;set=Intersection	GT	1/1	2/2
NW_004762474.1	387	.	T	A	161.50	PASS	AC=2;AF=0.5;AN=4;AlleleCount=1;DP=0;set=Intersection	GT	0/1	0/1
NW_004762474.1	413	.	G	A	58.40	PASS	AC=2;AF=0.5;AN=4;AlleleCount=1;DP=0;set=Intersection	GT	0/1	0/1
NW_004762474.1	557	.	A	G	144	PASS	AC=1;AF=0.25;AN=4;AlleleCount=1;BaseCalledFraction=0.206349;BaseCalledReadsWithVariant=13;DP=10;SupportFraction=0.373301;TotalReads=51;set=variant	GT:DP:GQ	0/1	0/0:10:1
NW_004762474.1	566	.	AGG	AG,A	144	PASS	AC=2,1;AF=0.5,0.25;AN=4;DP=0;set=Intersection	GT	1/1	0/2
NW_004762474.1	572	.	G	A	144	PASS	AC=1;AF=0.25;AN=4;AlleleCount=1;BaseCalledFraction=0.216667;BaseCalledReadsWithVariant=13;DP=10;SupportFraction=0.353353;TotalReads=51;set=variant	GT:DP:GQ	0/1	0/0:10:1
NW_004762474.1	668	.	G	A	113.20	PASS	AC=2;AF=0.5;AN=4;AlleleCount=1;DP=0;set=Intersection	GT	0/1	0/1
NW_004762474.1	706	.	A	T	131.90	PASS	AC=2;AF=0.5;AN=4;AlleleCount=1;DP=0;set=Intersection	GT	0/1	0/1
NW_004762474.1	755	.	T	C	268.60	PASS	AC=3;AF=0.75;AN=4;DP=0;set=Intersection	GT	1/1	0/1
NW_004762474.1	775	.	C	T	243.40	PASS	AC=2;AF=0.5;AN=4;AlleleCount=1;DP=0;set=Intersection	GT	0/1	0/1
NW_004762474.1	783	.	CT	C	376.20	PASS	AC=1;AF=0.25;AN=4;AlleleCount=1;BaseCalledFraction=0.214286;BaseCalledReadsWithVariant=15;DP=10;SupportFraction=0.497055;TotalReads=63;set=variant2	GT:DP:GQ	0/0:10:1	0/1
NW_004762474.1	819	.	T	A	273.80	PASS	AC=2;AF=0.5;AN=4;AlleleCount=1;DP=0;set=Intersection	GT	0/1	0/1
NW_004762474.1	855	.	A	G	295.50	PASS	AC=1;AF=0.25;AN=4;AlleleCount=1;BaseCalledFraction=0.366197;BaseCalledReadsWithVariant=26;DP=10;SupportFraction=0.389941;TotalReads=64;set=variant2	GT:DP:GQ	0/0:10:1	0/1
NW_004762474.1	858	.	G	A	215.10	PASS	AC=3;AF=0.75;AN=4;DP=0;set=Intersection	GT	0/1	1/1
NW_004762474.1	884	.	T	G	66.20	PASS	AC=2;AF=0.5;AN=4;AlleleCount=1;DP=0;set=Intersection	GT	0/1	0/1
NW_004762474.1	889	.	AT	A	66.20	PASS	AC=3;AF=0.75;AN=4;DP=0;set=Intersection	GT	0/1	1/1
NW_004762474.1	934	.	GT	G	353.10	PASS	AC=2;AF=0.5;AN=4;AlleleCount=1;DP=0;set=Intersection	GT	0/1	0/1
NW_004762474.1	937	.	TTA	T	409.90	PASS	AC=1;AF=0.25;AN=4;AlleleCount=1;BaseCalledFraction=0.28;BaseCalledReadsWithVariant=21;DP=10;SupportFraction=0.540287;TotalReads=62;set=variant2	GT:DP:GQ	0/0:10:1	0/1
NW_004762474.1	945	.	G	T	353.10	PASS	AC=2;AF=0.5;AN=4;AlleleCount=1;DP=0;set=Intersection	GT	0/1	0/1
NW_004762474.1	996	.	G	T	332.50	PASS	AC=2;AF=0.5;AN=4;AlleleCount=1;DP=0;set=Intersection	GT	0/1	0/1
NW_004762474.1	1012	.	G	A	322.80	PASS	AC=2;AF=0.5;AN=4;AlleleCount=1;DP=0;set=Intersection	GT	0/1	0/1
NW_004762474.1	1018	.	C	G	322.80	PASS	AC=2;AF=0.5;AN=4;AlleleCount=1;DP=0;set=Intersection	GT	0/1	0/1
NW_004762474.1	1037	.	C	T	214.50	PASS	AC=2;AF=0.5;AN=4;AlleleCount=1;DP=0;set=Intersection	GT	0/1	0/1
NW_004762474.1	1061	.	C	A	562	PASS	AC=2;AF=0.5;AN=4;AlleleCount=1;DP=0;set=Intersection	GT	0/1	0/1
NW_004762474.1	1071	.	T	G	562	PASS	AC=4;AF=1.0;AN=4;AlleleCount=2;DP=0;set=Intersection	GT	1/1	1/1
NW_004762474.1	1077	.	C	T	919.30	PASS	AC=1;AF=0.25;AN=4;AlleleCount=1;BaseCalledFraction=0.232877;BaseCalledReadsWithVariant=17;DP=10;SupportFraction=0.283944;TotalReads=64;set=variant2	GT:DP:GQ	0/0:10:1	0/1
NW_004762474.1	1087	.	G	C	337.30	PASS	AC=3;AF=0.75;AN=4;DP=0;set=Intersection	GT	0/1	1/1
NW_004762474.1	1089	.	A	G	337.30	PASS	AC=3;AF=0.75;AN=4;DP=0;set=Intersection	GT	0/1	1/1
NW_004762474.1	1124	.	C	A	214	PASS	AC=1;AF=0.25;AN=4;AlleleCount=1;BaseCalledFraction=0.298246;BaseCalledReadsWithVariant=17;DP=10;SupportFraction=0.443645;TotalReads=48;set=variant	GT:DP:GQ	0/1	0/0:10:1
NW_004762474.1	1131	.	T	C	214	PASS	AC=3;AF=0.75;AN=4;DP=0;set=Intersection	GT	1/1	0/1
NW_004762474.1	1144	.	G	A	70.80	PASS	AC=2;AF=0.5;AN=4;AlleleCount=1;DP=0;set=Intersection	GT	0/1	0/1
NW_004762474.1	1211	.	GA	G	369	PASS	AC=2;AF=0.5;AN=4;AlleleCount=1;DP=0;set=Intersection	GT	0/1	0/1
NW_004762474.1	1218	.	A	G	369	PASS	AC=2;AF=0.5;AN=4;AlleleCount=1;DP=0;set=Intersection	GT	0/1	0/1
NW_004762474.1	1219	.	T	G	369	PASS	AC=2;AF=0.5;AN=4;AlleleCount=1;DP=0;set=Intersection	GT	0/1	0/1
NW_004762474.1	1220	.	T	G	369	PASS	AC=2;AF=0.5;AN=4;AlleleCount=1;DP=0;set=Intersection	GT	0/1	0/1
NW_004762474.1	1237	.	AG	A	103.50	PASS	AC=1;AF=0.25;AN=4;AlleleCount=1;BaseCalledFraction=0.24;BaseCalledReadsWithVariant=18;DP=10;SupportFraction=0.382682;TotalReads=69;set=variant2	GT:DP:GQ	0/0:10:1	0/1
NW_004762474.1	1238	.	G	A	85.70	PASS	AC=1;AF=0.25;AN=4;AlleleCount=1;BaseCalledFraction=0.275862;BaseCalledReadsWithVariant=16;DP=10;SupportFraction=0.318766;TotalReads=52;set=variant	GT:DP:GQ	0/1	0/0:10:1
NW_004762474.1	1258	.	A	T	97.10	PASS	AC=2;AF=0.5;AN=4;AlleleCount=1;DP=0;set=Intersection	GT	0/1	0/1
NW_004762474.1	1272	.	T	C	143.40	PASS	AC=2;AF=0.5;AN=4;AlleleCount=1;DP=0;set=Intersection	GT	0/1	0/1
NW_004762474.1	1290	.	T	A	312.40	PASS	AC=4;AF=1.0;AN=4;AlleleCount=2;DP=0;set=Intersection	GT	1/1	1/1
NW_004762474.1	1314	.	A	AT	39	PASS	AC=2;AF=0.5;AN=4;AlleleCount=1;DP=0;set=Intersection	GT	0/1	0/1
NW_004762474.1	1374	.	TG	T	353.90	PASS	AC=1;AF=0.25;AN=4;AlleleCount=1;BaseCalledFraction=0.207792;BaseCalledReadsWithVariant=16;DP=10;SupportFraction=0.404989;TotalReads=69;set=variant2	GT:DP:GQ	0/0:10:1	0/1
NW_004762474.1	1375	.	G	T	371.70	PASS	AC=1;AF=0.25;AN=4;AlleleCount=1;BaseCalledFraction=0.525424;BaseCalledReadsWithVariant=31;DP=10;SupportFraction=0.723108;TotalReads=55;set=variant	GT:DP:GQ	0/1	0/0:10:1
NW_004762474.1	1403	.	C	T	888.50	PASS	AC=3;AF=0.75;AN=4;DP=0;set=Intersection	GT	1/1	0/1
NW_004762474.1	1408	.	A	T	888.50	PASS	AC=2;AF=0.5;AN=4;AlleleCount=1;DP=0;set=Intersection	GT	0/1	0/1
NW_004762474.1	1418	.	A	T	888.50	PASS	AC=1;AF=0.25;AN=4;AlleleCount=1;BaseCalledFraction=0.271186;BaseCalledReadsWithVariant=16;DP=10;SupportFraction=0.404913;TotalReads=55;set=variant	GT:DP:GQ	0/1	0/0:10:1
NW_004762474.1	1426	.	TG	T	888.50	PASS	AC=1;AF=0.25;AN=4;AlleleCount=1;BaseCalledFraction=0.209677;BaseCalledReadsWithVariant=13;DP=10;SupportFraction=0.560525;TotalReads=55;set=variant	GT:DP:GQ	0/1	0/0:10:1
NW_004762474.1	1432	.	C	T	888.50	PASS	AC=3;AF=0.75;AN=4;DP=0;set=Intersection	GT	1/1	0/1
NW_004762474.1	1436	.	C	A	888.50	PASS	AC=2;AF=0.5;AN=4;AlleleCount=1;DP=0;set=Intersection	GT	0/1	0/1
NW_004762474.1	1457	.	C	T	139.70	PASS	AC=2;AF=0.5;AN=4;AlleleCount=1;DP=0;set=Intersection	GT	0/1	0/1
NW_004762474.1	1538	.	CAA	C	28.90	PASS	AC=2;AF=0.5;AN=4;AlleleCount=1;DP=0;set=Intersection	GT	0/1	0/1
NW_004762474.1	1806	.	A	G	360.70	PASS	AC=2;AF=0.5;AN=4;AlleleCount=1;DP=0;set=Intersection	GT	0/1	0/1
NW_004762474.1	1863	.	C	T	536.90	PASS	AC=2;AF=0.5;AN=4;AlleleCount=1;DP=0;set=Intersection	GT	0/1	0/1
NW_004762474.1	1870	.	A	T	536.90	PASS	AC=2;AF=0.5;AN=4;AlleleCount=1;DP=0;set=Intersection	GT	0/1	0/1
NW_004762474.1	1899	.	C	A	230.80	PASS	AC=2;AF=0.5;AN=4;AlleleCount=1;DP=0;set=Intersection	GT	0/1	0/1
NW_004762474.1	1919	.	G	A	190.90	PASS	AC=2;AF=0.5;AN=4;AlleleCount=1;DP=0;set=Intersection	GT	0/1	0/1
NW_004762474.1	1932	.	T	A	300.50	PASS	AC=2;AF=0.5;AN=4;AlleleCount=1;DP=0;set=Intersection	GT	0/1	0/1
NW_004762474.1	1978	.	G	A	430.30	PASS	AC=3;AF=0.75;AN=4;DP=0;set=Intersection	GT	0/1	1/1
NW_004762474.1	1984	.	A	C	430.30	PASS	AC=2;AF=0.5;AN=4;AlleleCount=1;DP=0;set=Intersection	GT	0/1	0/1
NW_004762474.1	1991	.	A	G	430.30	PASS	AC=3;AF=0.75;AN=4;DP=0;set=Intersection	GT	0/1	1/1
NW_004762474.1	2044	.	T	G	434.20	PASS	AC=2;AF=0.5;AN=4;AlleleCount=1;DP=0;set=Intersection	GT	0/1	0/1
NW_004762474.1	2151	.	G	A	79.20	PASS	AC=2;AF=0.5;AN=4;AlleleCount=1;DP=0;TotalReads=6;set=Intersection	GT	0/1	0/1
NW_004762474.1	2160	.	CAAAA	C	79.20	PASS	AC=2;AF=0.5;AN=4;AlleleCount=1;DP=0;TotalReads=6;set=Intersection	GT	0/1	0/1
NW_004762474.1	2165	.	CA	C	79.20	PASS	AC=3;AF=0.75;AN=4;DP=0;TotalReads=6;set=Intersection	GT	0/1	1/1
NW_004762474.1	8955	.	A	G	64	PASS	AC=3;AF=0.75;AN=4;DP=0;set=Intersection	GT	0/1	1/1
NW_004762474.1	8969	.	C	T	52.30	PASS	AC=2;AF=0.5;AN=4;AlleleCount=1;DP=0;set=Intersection	GT	0/1	0/1
NW_004762474.1	8975	.	G	A	49.10	PASS	AC=1;AF=0.25;AN=4;AlleleCount=1;BaseCalledFraction=0.333333;BaseCalledReadsWithVariant=9;DP=10;SupportFraction=0.365445;TotalReads=19;set=variant2	GT:DP:GQ	0/0:10:1	0/1
NW_004762474.1	9025	.	TGGG	T	73.90	PASS	AC=3;AF=0.75;AN=4;DP=0;set=Intersection	GT	0/1	1/1
NW_004762474.1	9105	.	ATT	AG	196.60	PASS	AC=2;AF=0.5;AN=4;AlleleCount=1;DP=0;set=Intersection	GT	0/1	0/1
NW_004762474.1	9118	.	C	T	44.40	PASS	AC=2;AF=0.5;AN=4;AlleleCount=1;DP=0;set=Intersection	GT	0/1	0/1
NW_004762474.1	9137	.	T	G	199.10	PASS	AC=2;AF=0.5;AN=4;AlleleCount=1;DP=0;set=Intersection	GT	0/1	0/1
NW_004762474.1	9149	.	A	G	221.10	PASS	AC=2;AF=0.5;AN=4;AlleleCount=1;DP=0;set=Intersection	GT	0/1	0/1
NW_004762474.1	9157	.	C	A	221.10	PASS	AC=2;AF=0.5;AN=4;AlleleCount=1;DP=0;set=Intersection	GT	0/1	0/1
NW_004762474.1	9172	.	A	G	60.30	PASS	AC=2;AF=0.5;AN=4;AlleleCount=1;DP=0;set=Intersection	GT	0/1	0/1
NW_004762474.1	9179	.	GA	G	60.30	PASS	AC=1;AF=0.25;AN=4;AlleleCount=1;BaseCalledFraction=0.207547;BaseCalledReadsWithVariant=11;DP=10;SupportFraction=0.545962;TotalReads=47;set=variant	GT:DP:GQ	0/1	0/0:10:1
NW_004762474.1	9198	.	C	T	145.70	PASS	AC=2;AF=0.5;AN=4;AlleleCount=1;DP=0;set=Intersection	GT	0/1	0/1
NW_004762474.1	9245	.	T	A	23.10	PASS	AC=2;AF=0.5;AN=4;AlleleCount=1;DP=0;set=Intersection	GT	0/1	0/1
NW_004762474.1	9261	.	G	T	35.40	PASS	AC=2;AF=0.5;AN=4;AlleleCount=1;DP=0;set=Intersection	GT	0/1	0/1
NW_004762474.1	9336	.	T	C	23.90	PASS	AC=2;AF=0.5;AN=4;AlleleCount=1;DP=0;set=Intersection	GT	0/1	0/1
NW_004762474.1	9358	.	C	T	175.90	PASS	AC=2;AF=0.5;AN=4;AlleleCount=1;DP=0;set=Intersection	GT	0/1	0/1
NW_004762474.1	9367	.	T	A	175.90	PASS	AC=3;AF=0.75;AN=4;DP=0;set=Intersection	GT	1/1	0/1
NW_004762474.1	9505	.	GA	G	34.40	PASS	AC=1;AF=0.25;AN=4;AlleleCount=1;BaseCalledFraction=0.243243;BaseCalledReadsWithVariant=18;DP=10;SupportFraction=0.592777;TotalReads=64;set=variant2	GT:DP:GQ	0/0:10:1	0/1
NW_004762474.1	9513	.	AC	A	217.80	PASS	AC=2;AF=0.5;AN=4;AlleleCount=2;BaseCalledFraction=0.3;BaseCalledReadsWithVariant=18;DP=10;SupportFraction=0.685825;TotalReads=55;set=variant	GT:DP:GQ	1/1	0/0:10:1
NW_004762474.1	9519	.	A	T	217.80	PASS	AC=1;AF=0.25;AN=4;AlleleCount=1;BaseCalledFraction=0.316667;BaseCalledReadsWithVariant=19;DP=10;SupportFraction=0.406051;TotalReads=55;set=variant	GT:DP:GQ	0/1	0/0:10:1
NW_004762474.1	9520	.	A	G	217.80	PASS	AC=1;AF=0.25;AN=4;AlleleCount=1;BaseCalledFraction=0.216667;BaseCalledReadsWithVariant=13;DP=10;SupportFraction=0.367169;TotalReads=55;set=variant	GT:DP:GQ	0/1	0/0:10:1
NW_004762474.1	9537	.	AG	A	43.10	PASS	AC=1;AF=0.25;AN=4;AlleleCount=1;BaseCalledFraction=0.202703;BaseCalledReadsWithVariant=15;DP=10;SupportFraction=0.526562;TotalReads=66;set=variant2	GT:DP:GQ	0/0:10:1	0/1
NW_004762474.1	9641	.	TA	T	176.40	PASS	AC=1;AF=0.25;AN=4;AlleleCount=1;BaseCalledFraction=0.222222;BaseCalledReadsWithVariant=16;DP=10;SupportFraction=0.502602;TotalReads=64;set=variant2	GT:DP:GQ	0/0:10:1	0/1
NW_004762474.1	9647	.	T	G	141.80	PASS	AC=2;AF=0.5;AN=4;AlleleCount=1;DP=0;set=Intersection	GT	0/1	0/1
NW_004762474.1	9666	.	GT	G	63.10	PASS	AC=3;AF=0.75;AN=4;DP=0;set=Intersection	GT	0/1	1/1
NW_004762474.1	9720	.	G	A	158.60	PASS	AC=2;AF=0.5;AN=4;AlleleCount=1;DP=0;set=Intersection	GT	0/1	0/1
NW_004762474.1	9721	.	T	C	158.60	PASS	AC=2;AF=0.5;AN=4;AlleleCount=1;DP=0;set=Intersection	GT	0/1	0/1
NW_004762474.1	9757	.	TAA	T	53.70	PASS	AC=4;AF=1.0;AN=4;AlleleCount=2;DP=0;set=Intersection	GT	1/1	1/1
NW_004762474.1	9833	.	C	T	348.40	PASS	AC=3;AF=0.75;AN=4;DP=0;set=Intersection	GT	0/1	1/1
NW_004762474.1	9841	.	CAAAA	C	348.40	PASS	AC=2;AF=0.5;AN=4;AlleleCount=1;DP=0;set=Intersection	GT	0/1	0/1
NW_004762474.1	9851	.	A	G	348.40	PASS	AC=3;AF=0.75;AN=4;DP=0;set=Intersection	GT	0/1	1/1
NW_004762474.1	9856	.	G	T	601.10	PASS	AC=1;AF=0.25;AN=4;AlleleCount=1;BaseCalledFraction=0.239437;BaseCalledReadsWithVariant=17;DP=10;SupportFraction=0.411299;TotalReads=64;set=variant2	GT:DP:GQ	0/0:10:1	0/1
NW_004762474.1	9881	.	CT	C	32.80	PASS	AC=1;AF=0.25;AN=4;AlleleCount=1;BaseCalledFraction=0.277778;BaseCalledReadsWithVariant=20;DP=10;SupportFraction=0.581318;TotalReads=64;set=variant2	GT:DP:GQ	0/0:10:1	0/1
NW_004762474.1	9941	.	AT	A	153.40	PASS	AC=3;AF=0.75;AN=4;DP=0;set=Intersection	GT	0/1	1/1
NW_004762474.1	9949	.	T	C	153.40	PASS	AC=2;AF=0.5;AN=4;AlleleCount=1;DP=0;set=Intersection	GT	0/1	0/1
NW_004762474.1	10016	.	A	AT	203.40	PASS	AC=2;AF=0.5;AN=4;AlleleCount=1;DP=0;set=Intersection	GT	0/1	0/1
NW_004762474.1	10047	.	A	G	107.30	PASS	AC=1;AF=0.25;AN=4;AlleleCount=1;BaseCalledFraction=0.216216;BaseCalledReadsWithVariant=16;DP=10;SupportFraction=0.454492;TotalReads=65;set=variant2	GT:DP:GQ	0/0:10:1	0/1
NW_004762474.1	10063	.	T	TCAA	226.70	PASS	AC=1;AF=0.25;AN=4;AlleleCount=1;BaseCalledFraction=0.215385;BaseCalledReadsWithVariant=14;DP=10;SupportFraction=0.319595;TotalReads=58;set=variant	GT:DP:GQ	0/1	0/0:10:1
NW_004762474.1	10065	.	G	A	226.70	PASS	AC=2;AF=0.5;AN=4;AlleleCount=1;DP=0;set=Intersection	GT	0/1	0/1
NW_004762474.1	10082	.	C	A	610	PASS	AC=2;AF=0.5;AN=4;AlleleCount=1;DP=0;set=Intersection	GT	0/1	0/1
NW_004762474.1	10092	.	C	T	610	PASS	AC=2;AF=0.5;AN=4;AlleleCount=1;DP=0;set=Intersection	GT	0/1	0/1
NW_004762474.1	10100	.	C	A	610	PASS	AC=2;AF=0.5;AN=4;AlleleCount=1;DP=0;set=Intersection	GT	0/1	0/1
NW_004762474.1	10339	.	G	T	165.90	PASS	AC=2;AF=0.5;AN=4;AlleleCount=1;DP=0;set=Intersection	GT	0/1	0/1
NW_004762474.1	10383	.	C	A	151.70	PASS	AC=2;AF=0.5;AN=4;AlleleCount=1;DP=0;TotalReads=37;set=Intersection	GT	0/1	0/1
NW_004762474.1	10479	.	G	C	249.10	PASS	AC=2;AF=0.5;AN=4;AlleleCount=1;DP=0;TotalReads=36;set=Intersection	GT	0/1	0/1
NW_004762474.1	10491	.	T	A	130.20	PASS	AC=2;AF=0.5;AN=4;AlleleCount=1;DP=0;TotalReads=36;set=Intersection	GT	0/1	0/1
NW_004762474.1	10509	.	T	A	138.60	PASS	AC=2;AF=0.5;AN=4;AlleleCount=1;DP=0;set=Intersection	GT	0/1	0/1
NW_004762474.1	10564	.	T	A	214.30	PASS	AC=1;AF=0.25;AN=4;AlleleCount=1;BaseCalledFraction=0.225;BaseCalledReadsWithVariant=9;DP=10;SupportFraction=0.593457;TotalReads=35;set=variant2	GT:DP:GQ	0/0:10:1	0/1
NW_004762474.1	10569	.	A	T	261.90	PASS	AC=2;AF=0.5;AN=4;AlleleCount=1;DP=0;set=Intersection	GT	0/1	0/1
NW_004762474.1	10573	.	TA	T	214.30	PASS	AC=1;AF=0.25;AN=4;AlleleCount=1;BaseCalledFraction=0.225;BaseCalledReadsWithVariant=9;DP=10;SupportFraction=0.417893;TotalReads=35;set=variant2	GT:DP:GQ	0/0:10:1	0/1
NW_004762474.1	10758	.	C	T	45.90	PASS	AC=2;AF=0.5;AN=4;AlleleCount=1;DP=0;set=Intersection	GT	0/1	0/1
NW_004762474.1	10854	.	T	G	288	PASS	AC=2;AF=0.5;AN=4;AlleleCount=1;DP=0;set=Intersection	GT	0/1	0/1
NW_004762474.1	10882	.	ATTATTTTGACATAGTTGTAAACGTTTGTCATT	A	719.50	PASS	AC=1;AF=0.25;AN=4;AlleleCount=1;BaseCalledFraction=0.325;BaseCalledReadsWithVariant=13;DP=10;SupportFraction=0.561313;TotalReads=36;set=variant2	GT:DP:GQ	0/0:10:1	0/1
NW_004762474.1	10884	.	T	C	278.50	PASS	AC=1;AF=0.25;AN=4;AlleleCount=1;BaseCalledFraction=0.625;BaseCalledReadsWithVariant=25;DP=10;SupportFraction=0.588907;TotalReads=36;set=variant	GT:DP:GQ	0/1	0/0:10:1
NW_004762474.1	10974	.	T	A	130.30	PASS	AC=2;AF=0.5;AN=4;AlleleCount=1;DP=0;TotalReads=36;set=Intersection	GT	0/1	0/1
NW_004762474.1	10990	.	A	G	137.30	PASS	AC=2;AF=0.5;AN=4;AlleleCount=1;DP=0;set=Intersection	GT	0/1	0/1
NW_004762474.1	11186	.	C	T	104.90	PASS	AC=2;AF=0.5;AN=4;AlleleCount=1;DP=0;set=Intersection	GT	0/1	0/1
NW_004762474.1	11198	.	G	T	252.80	PASS	AC=2;AF=0.5;AN=4;AlleleCount=1;DP=0;set=Intersection	GT	0/1	0/1
NW_004762474.1	11199	.	C	T	252.80	PASS	AC=2;AF=0.5;AN=4;AlleleCount=1;DP=0;set=Intersection	GT	0/1	0/1
NW_004762474.1	11204	.	GT	G	252.80	PASS	AC=3;AF=0.75;AN=4;DP=0;set=Intersection	GT	1/1	0/1
NW_004762474.1	11330	.	A	G	225.80	PASS	AC=2;AF=0.5;AN=4;AlleleCount=1;DP=0;set=Intersection	GT	0/1	0/1
NW_004762474.1	11348	.	C	G	186.80	PASS	AC=2;AF=0.5;AN=4;AlleleCount=1;DP=0;set=Intersection	GT	0/1	0/1
NW_004762474.1	11386	.	A	T	57.60	PASS	AC=1;AF=0.25;AN=4;AlleleCount=1;BaseCalledFraction=0.219512;BaseCalledReadsWithVariant=9;DP=10;SupportFraction=0.223808;TotalReads=33;set=variant2	GT:DP:GQ	0/0:10:1	0/1
NW_004762474.1	11396	.	CTT	C	57.60	PASS	AC=1;AF=0.25;AN=4;AlleleCount=1;BaseCalledFraction=0.219512;BaseCalledReadsWithVariant=9;DP=10;SupportFraction=0.264871;TotalReads=33;set=variant2	GT:DP:GQ	0/0:10:1	0/1
NW_004762474.1	11555	.	C	T	63.60	PASS	AC=1;AF=0.25;AN=4;AlleleCount=1;BaseCalledFraction=0.243902;BaseCalledReadsWithVariant=10;DP=10;SupportFraction=0.356715;TotalReads=36;set=variant2	GT:DP:GQ	0/0:10:1	0/1
NW_004762474.1	11570	.	T	C	111.10	PASS	AC=2;AF=0.5;AN=4;AlleleCount=1;DP=0;set=Intersection	GT	0/1	0/1
NW_004762474.1	11581	.	T	A	103.90	PASS	AC=1;AF=0.25;AN=4;AlleleCount=1;BaseCalledFraction=0.219512;BaseCalledReadsWithVariant=9;DP=10;SupportFraction=0.30577;TotalReads=36;set=variant2	GT:DP:GQ	0/0:10:1	0/1
NW_004762474.1	11633	.	G	A	124.80	PASS	AC=2;AF=0.5;AN=4;AlleleCount=1;DP=0;set=Intersection	GT	0/1	0/1
NW_004762474.1	11650	.	A	C	470.60	PASS	AC=2;AF=0.5;AN=4;AlleleCount=1;DP=0;set=Intersection	GT	0/1	0/1
NW_004762474.1	11663	.	A	C	253.10	PASS	AC=2;AF=0.5;AN=4;AlleleCount=1;DP=0;set=Intersection	GT	0/1	0/1
NW_004762474.1	11716	.	G	A	263.50	PASS	AC=4;AF=1.0;AN=4;AlleleCount=2;BaseCalledReadsWithVariant=40;DP=0;set=Intersection	GT	1/1	1/1
NW_004762474.1	11718	.	GA	G	263.50	PASS	AC=2;AF=0.5;AN=4;AlleleCount=1;DP=0;set=Intersection	GT	0/1	0/1
NW_004762474.1	11740	.	A	T	110.30	PASS	AC=1;AF=0.25;AN=4;AlleleCount=1;BaseCalledFraction=0.227273;BaseCalledReadsWithVariant=10;DP=10;SupportFraction=0.232013;TotalReads=39;set=variant	GT:DP:GQ	0/1	0/0:10:1
NW_004762474.1	11855	.	C	A	297.40	PASS	AC=2;AF=0.5;AN=4;AlleleCount=1;DP=0;set=Intersection	GT	0/1	0/1
NW_004762474.1	11990	.	G	T	288.60	PASS	AC=2;AF=0.5;AN=4;AlleleCount=1;DP=0;set=Intersection	GT	0/1	0/1
NW_004762474.1	12035	.	TAA	T	293.30	PASS	AC=1;AF=0.25;AN=4;AlleleCount=1;BaseCalledFraction=0.25;BaseCalledReadsWithVariant=9;DP=10;SupportFraction=0.23171;TotalReads=32;set=variant2	GT:DP:GQ	0/0:10:1	0/1
NW_004762474.1	12036	.	A	G	347	PASS	AC=1;AF=0.25;AN=4;AlleleCount=1;BaseCalledFraction=0.478261;BaseCalledReadsWithVariant=22;DP=10;SupportFraction=0.747294;TotalReads=40;set=variant	GT:DP:GQ	0/1	0/0:10:1
NW_004762474.1	12038	.	G	A	347	PASS	AC=4;AF=1.0;AN=4;AlleleCount=2;DP=0;set=Intersection	GT	1/1	1/1
NW_004762474.1	12097	.	C	G	618.50	PASS	AC=4;AF=1.0;AN=4;AlleleCount=2;DP=0;set=Intersection	GT	1/1	1/1
NW_004762474.1	12103	.	C	T	618.50	PASS	AC=2;AF=0.5;AN=4;AlleleCount=1;DP=0;set=Intersection	GT	0/1	0/1
NW_004762474.1	12115	.	G	C	357.80	PASS	AC=4;AF=1.0;AN=4;AlleleCount=2;DP=0;set=Intersection	GT	1/1	1/1
NW_004762474.1	12123	.	A	T	357.80	PASS	AC=2;AF=0.5;AN=4;AlleleCount=1;BaseCalledReadsWithVariant=12;DP=0;set=Intersection	GT	0/1	0/1
NW_004762474.1	12221	.	C	T	48.60	PASS	AC=1;AF=0.25;AN=4;AlleleCount=1;BaseCalledFraction=0.38;BaseCalledReadsWithVariant=19;DP=10;SupportFraction=0.374438;TotalReads=38;set=variant	GT:DP:GQ	0/1	0/0:10:1
NW_004762474.1	12246	.	AT	A	470.30	PASS	AC=1;AF=0.25;AN=4;AlleleCount=1;BaseCalledFraction=0.212766;BaseCalledReadsWithVariant=10;DP=10;SupportFraction=0.304699;TotalReads=37;set=variant	GT:DP:GQ	0/1	0/0:10:1
NW_004762474.1	12247	.	T	A	350.80	PASS	AC=2;AF=0.5;AN=4;AlleleCount=2;BaseCalledFraction=0.78125;BaseCalledReadsWithVariant=25;DP=10;SupportFraction=0.907175;TotalReads=28;set=variant2	GT:DP:GQ	0/0:10:1	1/1
NW_004762474.1	12264	.	T	A	279.60	PASS	AC=1;AF=0.25;AN=4;AlleleCount=1;BaseCalledFraction=0.4;BaseCalledReadsWithVariant=12;DP=10;SupportFraction=0.411085;TotalReads=28;set=variant2	GT:DP:GQ	0/0:10:1	0/1
NW_004762474.1	12265	.	G	T	279.60	PASS	AC=1;AF=0.25;AN=4;AlleleCount=1;BaseCalledFraction=0.4;BaseCalledReadsWithVariant=12;DP=10;SupportFraction=0.436677;TotalReads=28;set=variant2	GT:DP:GQ	0/0:10:1	0/1
NW_004762474.1	12268	.	T	A	211.60	PASS	AC=3;AF=0.75;AN=4;DP=0;set=Intersection	GT	0/1	1/1
NW_004762474.1	12310	.	C	G	286.30	PASS	AC=2;AF=0.5;AN=4;AlleleCount=1;DP=0;set=Intersection	GT	0/1	0/1
NW_004762474.1	12327	.	G	A	418.60	PASS	AC=2;AF=0.5;AN=4;AlleleCount=1;DP=0;set=Intersection	GT	0/1	0/1
NW_004762474.1	12337	.	A	G	418.60	PASS	AC=4;AF=1.0;AN=4;AlleleCount=2;BaseCalledFraction=0.8125;DP=0;set=Intersection	GT	1/1	1/1
NW_004762474.1	12338	.	C	T	418.60	PASS	AC=2;AF=0.5;AN=4;AlleleCount=1;DP=0;set=Intersection	GT	0/1	0/1
NW_004762474.1	12345	.	G	T	418.60	PASS	AC=2;AF=0.5;AN=4;AlleleCount=1;DP=0;set=Intersection	GT	0/1	0/1
NW_004762474.1	12348	.	G	T	418.60	PASS	AC=2;AF=0.5;AN=4;AlleleCount=1;DP=0;set=Intersection	GT	0/1	0/1
NW_004762474.1	12360	.	T	C	263.70	PASS	AC=2;AF=0.5;AN=4;AlleleCount=1;DP=0;set=Intersection	GT	0/1	0/1
NW_004762474.1	12367	.	G	A	263.70	PASS	AC=2;AF=0.5;AN=4;AlleleCount=1;DP=0;set=Intersection	GT	0/1	0/1
NW_004762474.1	12368	.	G	A	263.70	PASS	AC=2;AF=0.5;AN=4;AlleleCount=1;DP=0;set=Intersection	GT	0/1	0/1
NW_004762474.1	12372	.	TA	T	263.70	PASS	AC=2;AF=0.5;AN=4;AlleleCount=1;DP=0;set=Intersection	GT	0/1	0/1
NW_004762474.1	12403	.	T	TATTTTTCAAAA	1747.50	PASS	AC=4;AF=1.0;AN=4;AlleleCount=2;DP=0;set=Intersection	GT	1/1	1/1
NW_004762474.1	12407	.	G	GAAAAAA	1747.50	PASS	AC=2;AF=0.5;AN=4;AlleleCount=1;BaseCalledReadsWithVariant=9;DP=0;set=Intersection	GT	0/1	0/1
NW_004762474.1	12411	.	AGC	A	1747.50	PASS	AC=4;AF=1.0;AN=4;AlleleCount=2;DP=0;set=Intersection	GT	1/1	1/1
NW_004762474.1	12415	.	C	T	1747.50	PASS	AC=4;AF=1.0;AN=4;AlleleCount=2;DP=0;set=Intersection	GT	1/1	1/1
NW_004762474.1	12417	.	A	T	1747.50	PASS	AC=3;AF=0.75;AN=4;DP=0;set=Intersection	GT	0/1	1/1
NW_004762474.1	12419	.	A	C	1747.50	PASS	AC=2;AF=0.5;AN=4;AlleleCount=1;DP=0;set=Intersection	GT	0/1	0/1
NW_004762474.1	12420	.	A	ACCTTT	1747.50	PASS	AC=2;AF=0.5;AN=4;AlleleCount=1;DP=0;set=Intersection	GT	0/1	0/1
NW_004762474.1	12422	.	G	T	1747.50	PASS	AC=3;AF=0.75;AN=4;DP=0;set=Intersection	GT	0/1	1/1
NW_004762474.1	12451	.	G	A	151.10	PASS	AC=3;AF=0.75;AN=4;DP=0;set=Intersection	GT	0/1	1/1
NW_004762474.1	12462	.	T	A	418.30	PASS	AC=3;AF=0.75;AN=4;DP=0;set=Intersection	GT	0/1	1/1
NW_004762474.1	12469	.	T	C	418.30	PASS	AC=2;AF=0.5;AN=4;AlleleCount=1;DP=0;set=Intersection	GT	0/1	0/1
NW_004762474.1	12488	.	C	T	214.20	PASS	AC=2;AF=0.5;AN=4;AlleleCount=1;DP=0;set=Intersection	GT	0/1	0/1
NW_004762474.1	12505	.	A	C	685	PASS	AC=2;AF=0.5;AN=4;AlleleCount=1;DP=0;set=Intersection	GT	0/1	0/1
NW_004762474.1	12515	.	T	A	685	PASS	AC=2;AF=0.5;AN=4;AlleleCount=1;DP=0;set=Intersection	GT	0/1	0/1
NW_004762474.1	12539	.	A	C	93.30	PASS	AC=2;AF=0.5;AN=4;AlleleCount=1;BaseCalledReadsWithVariant=12;DP=0;set=Intersection	GT	0/1	0/1
NW_004762474.1	12574	.	C	T	371.20	PASS	AC=2;AF=0.5;AN=4;AlleleCount=1;BaseCalledReadsWithVariant=13;DP=0;set=Intersection	GT	0/1	0/1
NW_004762474.1	12579	.	A	C	371.20	PASS	AC=3;AF=0.75;AN=4;DP=0;set=Intersection	GT	0/1	1/1
NW_004762474.1	12581	.	CA	C	362.30	PASS	AC=1;AF=0.25;AN=4;AlleleCount=1;BaseCalledFraction=0.352941;BaseCalledReadsWithVariant=12;DP=10;SupportFraction=0.432995;TotalReads=30;set=variant2	GT:DP:GQ	0/0:10:1	0/1
NW_004762474.1	12609	.	T	A	223.20	PASS	AC=2;AF=0.5;AN=4;AlleleCount=1;DP=0;set=Intersection	GT	0/1	0/1
NW_004762474.1	12646	.	A	T	326.80	PASS	AC=2;AF=0.5;AN=4;AlleleCount=1;DP=0;set=Intersection	GT	0/1	0/1
NW_004762474.1	12652	.	A	G	326.80	PASS	AC=2;AF=0.5;AN=4;AlleleCount=1;DP=0;set=Intersection	GT	0/1	0/1
NW_004762474.1	12656	.	T	C	326.80	PASS	AC=4;AF=1.0;AN=4;AlleleCount=2;DP=0;set=Intersection	GT	1/1	1/1
NW_004762474.1	12686	.	AT	A	74.50	PASS	AC=2;AF=0.5;AN=4;AlleleCount=1;DP=0;set=Intersection	GT	0/1	0/1
NW_004762474.1	12699	.	G	C	435.60	PASS	AC=2;AF=0.5;AN=4;AlleleCount=1;DP=0;set=Intersection	GT	0/1	0/1
NW_004762474.1	12716	.	T	C	139.60	PASS	AC=2;AF=0.5;AN=4;AlleleCount=1;DP=0;set=Intersection	GT	0/1	0/1
NW_004762474.1	12735	.	G	A	171.70	PASS	AC=2;AF=0.5;AN=4;AlleleCount=1;DP=0;set=Intersection	GT	0/1	0/1
NW_004762474.1	12823	.	G	A	184.40	PASS	AC=2;AF=0.5;AN=4;AlleleCount=1;DP=0;set=Intersection	GT	0/1	0/1
NW_004762474.1	12913	.	G	C	389.50	PASS	AC=3;AF=0.75;AN=4;DP=0;set=Intersection	GT	0/1	1/1
NW_004762474.1	12921	.	A	C	389.50	PASS	AC=2;AF=0.5;AN=4;AlleleCount=1;DP=0;set=Intersection	GT	0/1	0/1
NW_004762474.1	12937	.	G	T	29.70	PASS	AC=1;AF=0.25;AN=4;AlleleCount=1;BaseCalledFraction=0.222222;BaseCalledReadsWithVariant=12;DP=10;SupportFraction=0.174736;TotalReads=41;set=variant	GT:DP:GQ	0/1	0/0:10:1
NW_004762474.1	12966	.	G	GTGCAAAGGTGTTCAAAACATAGCCAACCAA	1280	PASS	AC=1;AF=0.25;AN=4;AlleleCount=1;BaseCalledFraction=0.212121;BaseCalledReadsWithVariant=7;DP=10;SupportFraction=0.714083;TotalReads=31;set=variant2	GT:DP:GQ	0/0:10:1	0/1
NW_004762474.1	12999	.	AGATTTCCTTC	A	197.70	PASS	AC=1;AF=0.25;AN=4;AlleleCount=1;BaseCalledFraction=0.25;BaseCalledReadsWithVariant=9;DP=10;SupportFraction=0.485281;TotalReads=34;set=variant2	GT:DP:GQ	0/0:10:1	0/1
NW_004762474.1	13012	.	GTAA	GC	113.50	PASS	AC=2;AF=0.5;AN=4;AlleleCount=1;DP=0;set=Intersection	GT	0/1	0/1
NW_004762474.1	13200	.	A	T	281.50	PASS	AC=1;AF=0.25;AN=4;AlleleCount=1;BaseCalledFraction=0.25641;BaseCalledReadsWithVariant=10;DP=10;SupportFraction=0.373767;TotalReads=35;set=variant2	GT:DP:GQ	0/0:10:1	0/1
NW_004762474.1	13206	.	T	C	105.20	PASS	AC=2;AF=0.5;AN=4;AlleleCount=1;DP=0;set=Intersection	GT	0/1	0/1
NW_004762474.1	13340	.	G	A	43.70	PASS	AC=2;AF=0.5;AN=4;AlleleCount=1;DP=0;set=Intersection	GT	0/1	0/1
NW_004762474.1	13456	.	G	T	84.70	PASS	AC=2;AF=0.5;AN=4;AlleleCount=1;DP=0;set=Intersection	GT	0/1	0/1
NW_004762474.1	13517	.	G	A	259.30	PASS	AC=2;AF=0.5;AN=4;AlleleCount=1;DP=0;set=Intersection	GT	0/1	0/1
NW_004762474.1	13535	.	T	C	139.60	PASS	AC=2;AF=0.5;AN=4;AlleleCount=1;DP=0;set=Intersection	GT	0/1	0/1
NW_004762474.1	13536	.	G	T	139.60	PASS	AC=2;AF=0.5;AN=4;AlleleCount=1;DP=0;set=Intersection	GT	0/1	0/1
NW_004762474.1	13547	.	G	A	87.10	PASS	AC=2;AF=0.5;AN=4;AlleleCount=1;DP=0;set=Intersection	GT	0/1	0/1
NW_004762474.1	13551	.	GA	G	76.50	PASS	AC=1;AF=0.25;AN=4;AlleleCount=1;BaseCalledFraction=0.228571;BaseCalledReadsWithVariant=8;DP=10;SupportFraction=0.44852;TotalReads=32;set=variant2	GT:DP:GQ	0/0:10:1	0/1
NW_004762474.1	13614	.	C	T	174.80	PASS	AC=2;AF=0.5;AN=4;AlleleCount=1;DP=0;set=Intersection	GT	0/1	0/1
NW_004762474.1	13676	.	G	C	237.80	PASS	AC=2;AF=0.5;AN=4;AlleleCount=1;DP=0;set=Intersection	GT	0/1	0/1
NW_004762474.1	13814	.	G	A	429.80	PASS	AC=2;AF=0.5;AN=4;AlleleCount=1;DP=0;set=Intersection	GT	0/1	0/1
NW_004762474.1	13852	.	G	C	506.30	PASS	AC=4;AF=1.0;AN=4;AlleleCount=2;DP=0;set=Intersection	GT	1/1	1/1
NW_004762474.1	13860	.	T	C	506.30	PASS	AC=2;AF=0.5;AN=4;AlleleCount=1;DP=0;set=Intersection	GT	0/1	0/1
NW_004762474.1	13871	.	A	G	347.80	PASS	AC=2;AF=0.5;AN=4;AlleleCount=1;DP=0;set=Intersection	GT	0/1	0/1
NW_004762474.1	13872	.	A	G	347.80	PASS	AC=2;AF=0.5;AN=4;AlleleCount=1;DP=0;set=Intersection	GT	0/1	0/1
NW_004762474.1	13945	.	A	G	116	PASS	AC=3;AF=0.75;AN=4;DP=0;set=Intersection	GT	0/1	1/1
NW_004762474.1	14010	.	A	G	127.70	PASS	AC=1;AF=0.25;AN=4;AlleleCount=1;BaseCalledFraction=0.225;BaseCalledReadsWithVariant=9;DP=10;SupportFraction=0.362699;TotalReads=37;set=variant2	GT:DP:GQ	0/0:10:1	0/1
NW_004762474.1	14071	.	AACAATGGTTCGAAATGTTGTCC	A	301.90	PASS	AC=1;AF=0.25;AN=4;AlleleCount=1;BaseCalledFraction=0.25641;BaseCalledReadsWithVariant=10;DP=10;SupportFraction=0.364702;TotalReads=36;set=variant2	GT:DP:GQ	0/0:10:1	0/1
NW_004762474.1	14114	.	T	C	472.50	PASS	AC=2;AF=0.5;AN=4;AlleleCount=1;DP=0;set=Intersection	GT	0/1	0/1
NW_004762474.1	14117	.	C	A	472.50	PASS	AC=4;AF=1.0;AN=4;AlleleCount=2;DP=0;set=Intersection	GT	1/1	1/1
NW_004762474.1	14135	.	AGCTGTAGAGGAATTTATAC	A	484.20	PASS	AC=1;AF=0.25;AN=4;AlleleCount=1;BaseCalledFraction=0.243902;BaseCalledReadsWithVariant=10;DP=10;SupportFraction=0.405404;TotalReads=37;set=variant2	GT:DP:GQ	0/0:10:1	0/1
NW_004762474.1	14140	.	T	A	216.80	PASS	AC=1;AF=0.25;AN=4;AlleleCount=1;BaseCalledFraction=0.528302;BaseCalledReadsWithVariant=28;DP=10;SupportFraction=0.528911;TotalReads=39;set=variant	GT:DP:GQ	0/1	0/0:10:1
NW_004762474.1	14143	.	A	G	216.80	PASS	AC=1;AF=0.25;AN=4;AlleleCount=1;BaseCalledFraction=0.377358;BaseCalledReadsWithVariant=20;DP=10;SupportFraction=0.516486;TotalReads=39;set=variant	GT:DP:GQ	0/1	0/0:10:1
NW_004762474.1	14237	.	A	G	387.10	PASS	AC=2;AF=0.5;AN=4;AlleleCount=1;DP=0;TotalReads=39;set=Intersection	GT	0/1	0/1
NW_004762474.1	14241	.	C	G	387.10	PASS	AC=4;AF=1.0;AN=4;AlleleCount=2;DP=0;TotalReads=39;set=Intersection	GT	1/1	1/1
NW_004762474.1	14310	.	G	A	52.40	PASS	AC=2;AF=0.5;AN=4;AlleleCount=1;DP=0;TotalReads=40;set=Intersection	GT	0/1	0/1
NW_004762474.1	14365	.	T	A	417.80	PASS	AC=2;AF=0.5;AN=4;AlleleCount=1;DP=0;set=Intersection	GT	0/1	0/1
NW_004762474.1	14417	.	G	T	429.20	PASS	AC=2;AF=0.5;AN=4;AlleleCount=1;DP=0;set=Intersection	GT	0/1	0/1
NW_004762474.1	14425	.	TTA	T	429.20	PASS	AC=2;AF=0.5;AN=4;AlleleCount=1;DP=0;set=Intersection	GT	0/1	0/1
NW_004762474.1	14432	.	TA	T	429.20	PASS	AC=2;AF=0.5;AN=4;AlleleCount=1;DP=0;set=Intersection	GT	0/1	0/1
NW_004762474.1	14608	.	G	A	48.40	PASS	AC=1;AF=0.25;AN=4;AlleleCount=1;BaseCalledFraction=0.222222;BaseCalledReadsWithVariant=12;DP=10;SupportFraction=0.21059;TotalReads=41;set=variant	GT:DP:GQ	0/1	0/0:10:1
NW_004762474.1	14609	.	A	G	48.40	PASS	AC=1;AF=0.25;AN=4;AlleleCount=1;BaseCalledFraction=0.222222;BaseCalledReadsWithVariant=12;DP=10;SupportFraction=0.209763;TotalReads=41;set=variant	GT:DP:GQ	0/1	0/0:10:1
NW_004762474.1	14673	.	C	A	198.20	PASS	AC=2;AF=0.5;AN=4;AlleleCount=1;DP=0;set=Intersection	GT	0/1	0/1
NW_004762474.1	14684	.	G	A	430.90	PASS	AC=2;AF=0.5;AN=4;AlleleCount=1;DP=0;set=Intersection	GT	0/1	0/1
NW_004762474.1	14686	.	G	T	430.90	PASS	AC=1;AF=0.25;AN=4;AlleleCount=1;BaseCalledFraction=0.25;BaseCalledReadsWithVariant=14;DP=10;SupportFraction=0.219365;TotalReads=41;set=variant	GT:DP:GQ	0/1	0/0:10:1
NW_004762474.1	14689	.	C	T	430.90	PASS	AC=4;AF=1.0;AN=4;AlleleCount=2;DP=0;set=Intersection	GT	1/1	1/1
NW_004762474.1	14713	.	A	G	95	PASS	AC=2;AF=0.5;AN=4;AlleleCount=1;DP=0;set=Intersection	GT	0/1	0/1
NW_004762474.1	14738	.	G	A	168.80	PASS	AC=2;AF=0.5;AN=4;AlleleCount=1;DP=0;set=Intersection	GT	0/1	0/1
NW_004762474.1	14752	.	T	A	223.20	PASS	AC=3;AF=0.75;AN=4;DP=0;set=Intersection	GT	0/1	1/1
NW_004762474.1	14758	.	C	T	256.80	PASS	AC=1;AF=0.25;AN=4;AlleleCount=1;BaseCalledFraction=0.232558;BaseCalledReadsWithVariant=10;DP=10;SupportFraction=0.239935;TotalReads=38;set=variant2	GT:DP:GQ	0/0:10:1	0/1
NW_004762474.1	14814	.	C	T	111.50	PASS	AC=2;AF=0.5;AN=4;AlleleCount=1;DP=0;set=Intersection	GT	0/1	0/1
NW_004762474.1	14845	.	G	A	322.30	PASS	AC=2;AF=0.5;AN=4;AlleleCount=1;DP=0;set=Intersection	GT	0/1	0/1
NW_004762474.1	14883	.	G	C	307.80	PASS	AC=2;AF=0.5;AN=4;AlleleCount=1;DP=0;set=Intersection	GT	0/1	0/1
NW_004762474.1	14908	.	C	A	112.20	PASS	AC=2;AF=0.5;AN=4;AlleleCount=1;DP=0;set=Intersection	GT	0/1	0/1
NW_004762474.1	14930	.	G	A	251	PASS	AC=2;AF=0.5;AN=4;AlleleCount=1;DP=0;set=Intersection	GT	0/1	0/1
NW_004762474.1	15007	.	C	A	396.70	PASS	AC=3;AF=0.75;AN=4;DP=0;set=Intersection	GT	1/1	0/1
NW_004762474.1	15014	.	A	T	396.70	PASS	AC=1;AF=0.25;AN=4;AlleleCount=1;BaseCalledFraction=0.220339;BaseCalledReadsWithVariant=13;DP=10;SupportFraction=0.202571;TotalReads=43;set=variant	GT:DP:GQ	0/1	0/0:10:1
NW_004762474.1	15042	.	G	A	89.30	PASS	AC=1;AF=0.25;AN=4;AlleleCount=1;BaseCalledFraction=0.220339;BaseCalledReadsWithVariant=13;DP=10;SupportFraction=0.23802;TotalReads=43;set=variant	GT:DP:GQ	0/1	0/0:10:1
NW_004762474.1	15131	.	C	T	326.90	PASS	AC=2;AF=0.5;AN=4;AlleleCount=1;DP=0;set=Intersection	GT	0/1	0/1
NW_004762474.1	15137	.	C	G	326.90	PASS	AC=2;AF=0.5;AN=4;AlleleCount=1;DP=0;set=Intersection	GT	0/1	0/1
NW_004762474.1	15167	.	CTTTCTCCCA	C	135	PASS	AC=1;AF=0.25;AN=4;AlleleCount=1;BaseCalledFraction=0.205128;BaseCalledReadsWithVariant=8;DP=10;SupportFraction=0.399978;TotalReads=35;set=variant2	GT:DP:GQ	0/0:10:1	0/1
NW_004762474.1	15186	.	C	T	109.80	PASS	AC=2;AF=0.5;AN=4;AlleleCount=1;DP=0;set=Intersection	GT	0/1	0/1
NW_004762474.1	15198	.	A	T	427.80	PASS	AC=2;AF=0.5;AN=4;AlleleCount=1;DP=0;set=Intersection	GT	0/1	0/1
NW_004762474.1	16806	.	AG	A	132.90	PASS	AC=2;AF=0.5;AN=4;AlleleCount=1;DP=0;set=Intersection	GT	0/1	0/1
NW_004762474.1	16811	.	A	G	132.90	PASS	AC=2;AF=0.5;AN=4;AlleleCount=1;DP=0;set=Intersection	GT	0/1	0/1
NW_004762474.1	16822	.	G	A	286.50	PASS	AC=2;AF=0.5;AN=4;AlleleCount=1;DP=0;set=Intersection	GT	0/1	0/1
NW_004762474.1	16826	.	GAGAGAT	G	286.50	PASS	AC=2;AF=0.5;AN=4;AlleleCount=1;DP=0;set=Intersection	GT	0/1	0/1
NW_004762474.1	16848	.	T	A	81.70	PASS	AC=2;AF=0.5;AN=4;AlleleCount=1;DP=0;set=Intersection	GT	0/1	0/1
NW_004762474.1	16977	.	GAA	G	59.20	PASS	AC=4;AF=1.0;AN=4;AlleleCount=2;DP=0;set=Intersection	GT	1/1	1/1
NW_004762474.1	17081	.	T	G	31.90	PASS	AC=1;AF=0.25;AN=4;AlleleCount=1;BaseCalledFraction=0.243902;BaseCalledReadsWithVariant=10;DP=10;SupportFraction=0.336565;TotalReads=32;set=variant2	GT:DP:GQ	0/0:10:1	0/1
NW_004762474.1	17100	.	A	T	59.30	PASS	AC=1;AF=0.25;AN=4;AlleleCount=1;BaseCalledFraction=0.219512;BaseCalledReadsWithVariant=9;DP=10;SupportFraction=0.39716;TotalReads=32;set=variant2	GT:DP:GQ	0/0:10:1	0/1
NW_004762474.1	17101	.	A	T	56.80	PASS	AC=2;AF=0.5;AN=4;AlleleCount=1;DP=0;set=Intersection	GT	0/1	0/1
NW_004762474.1	17203	.	A	T	155.40	PASS	AC=3;AF=0.75;AN=4;DP=0;set=Intersection	GT	0/1	1/1
NW_004762474.1	17227	.	G	A	240.30	PASS	AC=2;AF=0.5;AN=4;AlleleCount=1;DP=0;set=Intersection	GT	0/1	0/1
NW_004762474.1	17234	.	A	T	240.30	PASS	AC=2;AF=0.5;AN=4;AlleleCount=1;DP=0;set=Intersection	GT	0/1	0/1
NW_004762474.1	17266	.	G	T	85	PASS	AC=1;AF=0.25;AN=4;AlleleCount=1;BaseCalledFraction=0.326923;BaseCalledReadsWithVariant=17;DP=10;SupportFraction=0.43313;TotalReads=42;set=variant	GT:DP:GQ	0/1	0/0:10:1
NW_004762474.1	17277	.	AT	A	91.90	PASS	AC=4;AF=1.0;AN=4;AlleleCount=2;DP=0;set=Intersection	GT	1/1	1/1
NW_004762474.1	17285	.	G	A	91.90	PASS	AC=2;AF=0.5;AN=4;AlleleCount=1;DP=0;set=Intersection	GT	0/1	0/1
NW_004762474.1	17342	.	CT	C	25	PASS	AC=1;AF=0.25;AN=4;AlleleCount=1;BaseCalledFraction=0.384615;BaseCalledReadsWithVariant=15;DP=10;SupportFraction=0.511418;TotalReads=33;set=variant2	GT:DP:GQ	0/0:10:1	0/1
NW_004762474.1	17349	.	GA	G	25	PASS	AC=1;AF=0.25;AN=4;AlleleCount=1;BaseCalledFraction=0.205128;BaseCalledReadsWithVariant=8;DP=10;SupportFraction=0.490432;TotalReads=33;set=variant2	GT:DP:GQ	0/0:10:1	0/1
NW_004762474.1	17386	.	G	A	76.20	PASS	AC=2;AF=0.5;AN=4;AlleleCount=1;DP=0;set=Intersection	GT	0/1	0/1
NW_004762474.1	17411	.	A	T	94.50	PASS	AC=2;AF=0.5;AN=4;AlleleCount=1;DP=0;set=Intersection	GT	0/1	0/1
NW_004762474.1	17437	.	A	T	59.60	PASS	AC=2;AF=0.5;AN=4;AlleleCount=1;DP=0;set=Intersection	GT	0/1	0/1
NW_004762474.1	17497	.	C	T	28.20	PASS	AC=1;AF=0.25;AN=4;AlleleCount=1;BaseCalledFraction=0.45;BaseCalledReadsWithVariant=9;DP=10;SupportFraction=0.381355;TotalReads=19;set=variant	GT:DP:GQ	0/1	0/0:10:1
NW_004762474.1	17541	.	A	G	30.90	PASS	AC=1;AF=0.25;AN=4;AlleleCount=1;BaseCalledFraction=0.428571;BaseCalledReadsWithVariant=9;DP=10;SupportFraction=0.460105;TotalReads=19;set=variant	GT:DP:GQ	0/1	0/0:10:1
NW_004762474.1	17605	.	C	G	73.40	PASS	AC=1;AF=0.25;AN=4;AlleleCount=1;BaseCalledFraction=0.454545;BaseCalledReadsWithVariant=10;DP=10;SupportFraction=0.550957;TotalReads=20;set=variant	GT:DP:GQ	0/1	0/0:10:1
NW_004762474.1	17654	.	C	A	88.50	PASS	AC=1;AF=0.25;AN=4;AlleleCount=1;BaseCalledFraction=0.409091;BaseCalledReadsWithVariant=9;DP=10;SupportFraction=0.534523;TotalReads=18;set=variant	GT:DP:GQ	0/1	0/0:10:1
NW_004762474.1	17668	.	T	A	82.40	PASS	AC=1;AF=0.25;AN=4;AlleleCount=1;BaseCalledFraction=0.363636;BaseCalledReadsWithVariant=8;DP=10;SupportFraction=0.547353;TotalReads=19;set=variant	GT:DP:GQ	0/1	0/0:10:1
NW_004762474.1	17671	.	TA	T	82.40	PASS	AC=1;AF=0.25;AN=4;AlleleCount=1;BaseCalledFraction=0.227273;BaseCalledReadsWithVariant=5;DP=10;SupportFraction=0.460783;TotalReads=19;set=variant	GT:DP:GQ	0/1	0/0:10:1
NW_004762474.1	17683	.	T	C	44	PASS	AC=1;AF=0.25;AN=4;AlleleCount=1;BaseCalledFraction=0.454545;BaseCalledReadsWithVariant=10;DP=10;SupportFraction=0.442656;TotalReads=20;set=variant	GT:DP:GQ	0/1	0/0:10:1
NW_004762474.1	17719	.	A	G	34.40	PASS	AC=1;AF=0.25;AN=4;AlleleCount=1;BaseCalledFraction=0.5;BaseCalledReadsWithVariant=11;DP=10;SupportFraction=0.48986;TotalReads=20;set=variant	GT:DP:GQ	0/1	0/0:10:1
NW_004762474.1	17775	.	A	T	93.60	PASS	AC=1;AF=0.25;AN=4;AlleleCount=1;BaseCalledFraction=0.454545;BaseCalledReadsWithVariant=10;DP=10;SupportFraction=0.420724;TotalReads=20;set=variant	GT:DP:GQ	0/1	0/0:10:1
NW_004762474.1	17837	.	G	C	50.20	PASS	AC=1;AF=0.25;AN=4;AlleleCount=1;BaseCalledFraction=0.454545;BaseCalledReadsWithVariant=10;DP=10;SupportFraction=0.437335;TotalReads=20;set=variant	GT:DP:GQ	0/1	0/0:10:1
NW_004762474.1	17979	.	C	A	81.70	PASS	AC=1;AF=0.25;AN=4;AlleleCount=1;BaseCalledFraction=0.428571;BaseCalledReadsWithVariant=9;DP=10;SupportFraction=0.578207;TotalReads=18;set=variant	GT:DP:GQ	0/1	0/0:10:1
NW_004762474.1	17983	.	CATTG	C	81.70	PASS	AC=1;AF=0.25;AN=4;AlleleCount=1;BaseCalledFraction=0.380952;BaseCalledReadsWithVariant=8;DP=10;SupportFraction=0.710181;TotalReads=18;set=variant	GT:DP:GQ	0/1	0/0:10:1
NW_004762474.1	18014	.	C	G	84.90	PASS	AC=1;AF=0.25;AN=4;AlleleCount=1;BaseCalledFraction=0.45;BaseCalledReadsWithVariant=9;DP=10;SupportFraction=0.549865;TotalReads=18;set=variant	GT:DP:GQ	0/1	0/0:10:1
NW_004762474.1	18118	.	ATTTTTT	A	84.30	PASS	AC=2;AF=0.5;AN=4;AlleleCount=2;BaseCalledFraction=0.3;BaseCalledReadsWithVariant=6;DP=10;SupportFraction=0.854723;TotalReads=19;set=variant	GT:DP:GQ	1/1	0/0:10:1
NW_004762474.1	18152	.	T	C	116.70	PASS	AC=1;AF=0.25;AN=4;AlleleCount=1;BaseCalledFraction=0.35;BaseCalledReadsWithVariant=7;DP=10;SupportFraction=0.510156;TotalReads=19;set=variant	GT:DP:GQ	0/1	0/0:10:1
NW_004762474.1	18162	.	A	C	116.70	PASS	AC=1;AF=0.25;AN=4;AlleleCount=1;BaseCalledFraction=0.45;BaseCalledReadsWithVariant=9;DP=10;SupportFraction=0.457655;TotalReads=19;set=variant	GT:DP:GQ	0/1	0/0:10:1
NW_004762474.1	18268	.	C	G	66.80	PASS	AC=1;AF=0.25;AN=4;AlleleCount=1;BaseCalledFraction=0.5;BaseCalledReadsWithVariant=10;DP=10;SupportFraction=0.510547;TotalReads=19;set=variant	GT:DP:GQ	0/1	0/0:10:1
NW_004762474.1	18290	.	C	T	54.30	PASS	AC=1;AF=0.25;AN=4;AlleleCount=1;BaseCalledFraction=0.55;BaseCalledReadsWithVariant=11;DP=10;SupportFraction=0.503185;TotalReads=19;set=variant	GT:DP:GQ	0/1	0/0:10:1
NW_004762474.1	18296	.	AT	A	54.30	PASS	AC=2;AF=0.5;AN=4;AlleleCount=2;BaseCalledFraction=0.55;BaseCalledReadsWithVariant=11;DP=10;SupportFraction=0.554879;TotalReads=19;set=variant	GT:DP:GQ	1/1	0/0:10:1
NW_004762474.1	18305	.	GA	G	54.30	PASS	AC=2;AF=0.5;AN=4;AlleleCount=2;BaseCalledFraction=0.25;BaseCalledReadsWithVariant=5;DP=10;SupportFraction=0.571581;TotalReads=19;set=variant	GT:DP:GQ	1/1	0/0:10:1
NW_004762474.1	18320	.	AAAGTGCCTTAT	A	161.20	PASS	AC=1;AF=0.25;AN=4;AlleleCount=1;BaseCalledFraction=0.25;BaseCalledReadsWithVariant=5;DP=10;SupportFraction=0.736788;TotalReads=19;set=variant	GT:DP:GQ	0/1	0/0:10:1
NW_004762474.1	18357	.	C	CTGT	27.10	PASS	AC=1;AF=0.25;AN=4;AlleleCount=1;BaseCalledFraction=0.25;BaseCalledReadsWithVariant=5;DP=10;SupportFraction=0.311825;TotalReads=18;set=variant	GT:DP:GQ	0/1	0/0:10:1
NW_004762474.1	18838	.	G	A	36.70	PASS	AC=1;AF=0.25;AN=4;AlleleCount=1;BaseCalledFraction=0.215686;BaseCalledReadsWithVariant=22;DP=10;SupportFraction=0.415642;TotalReads=96;set=variant2	GT:DP:GQ	0/0:10:1	0/1
NW_004762474.1	18903	.	A	T	621.80	PASS	AC=2;AF=0.5;AN=4;AlleleCount=1;DP=0;set=Intersection	GT	0/1	0/1
NW_004762474.1	18912	.	A	T	621.80	PASS	AC=2;AF=0.5;AN=4;AlleleCount=1;DP=0;set=Intersection	GT	0/1	0/1
NW_004762474.1	18922	.	A	G	621.80	PASS	AC=2;AF=0.5;AN=4;AlleleCount=1;DP=0;set=Intersection	GT	0/1	0/1
NW_004762474.1	18938	.	TG	T	37.50	PASS	AC=1;AF=0.25;AN=4;AlleleCount=1;BaseCalledFraction=0.22;BaseCalledReadsWithVariant=22;DP=10;SupportFraction=0.592805;TotalReads=95;set=variant	GT:DP:GQ	0/1	0/0:10:1
NW_004762474.1	19000	.	A	G	91	PASS	AC=1;AF=0.25;AN=4;AlleleCount=1;BaseCalledFraction=0.205607;BaseCalledReadsWithVariant=22;DP=10;SupportFraction=0.47164;TotalReads=103;set=variant2	GT:DP:GQ	0/0:10:1	0/1
NW_004762474.1	19019	.	A	T	371.30	PASS	AC=2;AF=0.5;AN=4;AlleleCount=1;DP=0;set=Intersection	GT	0/1	0/1
NW_004762474.1	19042	.	T	TA	347.40	PASS	AC=2;AF=0.5;AN=4;AlleleCount=1;DP=0;set=Intersection	GT	0/1	0/1
NW_004762474.1	19073	.	T	A	310.90	PASS	AC=2;AF=0.5;AN=4;AlleleCount=1;DP=0;set=Intersection	GT	0/1	0/1
NW_004762474.1	19105	.	AG	A	31.20	PASS	AC=2;AF=0.5;AN=4;AlleleCount=1;DP=0;set=Intersection	GT	0/1	0/1
NW_004762474.1	19201	.	C	G	910.80	PASS	AC=2;AF=0.5;AN=4;AlleleCount=1;DP=0;set=Intersection	GT	0/1	0/1
NW_004762474.1	19206	.	T	A	910.80	PASS	AC=2;AF=0.5;AN=4;AlleleCount=1;DP=0;set=Intersection	GT	0/1	0/1
NW_004762474.1	19299	.	G	A	78.20	PASS	AC=2;AF=0.5;AN=4;AlleleCount=1;DP=0;set=Intersection	GT	0/1	0/1
NW_004762474.1	19302	.	TA	T	120.80	PASS	AC=1;AF=0.25;AN=4;AlleleCount=1;BaseCalledFraction=0.20354;BaseCalledReadsWithVariant=23;DP=10;SupportFraction=0.528116;TotalReads=108;set=variant2	GT:DP:GQ	0/0:10:1	0/1
NW_004762474.1	19319	.	A	G	321.90	PASS	AC=1;AF=0.25;AN=4;AlleleCount=1;BaseCalledFraction=0.212389;BaseCalledReadsWithVariant=24;DP=10;SupportFraction=0.43016;TotalReads=108;set=variant2	GT:DP:GQ	0/0:10:1	0/1
NW_004762474.1	19323	.	T	C	229.10	PASS	AC=2;AF=0.5;AN=4;AlleleCount=1;DP=0;set=Intersection	GT	0/1	0/1
NW_004762474.1	19329	.	AT	A	229.10	PASS	AC=1;AF=0.25;AN=4;AlleleCount=1;BaseCalledFraction=0.222222;BaseCalledReadsWithVariant=24;DP=10;SupportFraction=0.550616;TotalReads=104;set=variant	GT:DP:GQ	0/1	0/0:10:1
NW_004762474.1	19388	.	C	T	154	PASS	AC=2;AF=0.5;AN=4;AlleleCount=1;DP=0;set=Intersection	GT	0/1	0/1
NW_004762474.1	19416	.	T	G	313.40	PASS	AC=2;AF=0.5;AN=4;AlleleCount=1;DP=0;set=Intersection	GT	0/1	0/1
NW_004762474.1	19434	.	A	AT	39.10	PASS	AC=2;AF=0.5;AN=4;AlleleCount=1;DP=0;set=Intersection	GT	0/1	0/1
NW_004762474.1	19452	.	AG	A	30.50	PASS	AC=1;AF=0.25;AN=4;AlleleCount=1;BaseCalledFraction=0.221239;BaseCalledReadsWithVariant=25;DP=10;SupportFraction=0.513022;TotalReads=107;set=variant2	GT:DP:GQ	0/0:10:1	0/1
NW_004762474.1	19473	.	TA	T	144.10	PASS	AC=1;AF=0.25;AN=4;AlleleCount=1;BaseCalledFraction=0.20354;BaseCalledReadsWithVariant=23;DP=10;SupportFraction=0.581851;TotalReads=107;set=variant2	GT:DP:GQ	0/0:10:1	0/1
NW_004762474.1	19483	.	T	G	144.10	PASS	AC=1;AF=0.25;AN=4;AlleleCount=1;BaseCalledFraction=0.230088;BaseCalledReadsWithVariant=26;DP=10;SupportFraction=0.387635;TotalReads=107;set=variant2	GT:DP:GQ	0/0:10:1	0/1
NW_004762474.1	19549	.	CA	C	25.70	PASS	AC=2;AF=0.5;AN=4;AlleleCount=1;DP=0;set=Intersection	GT	0/1	0/1
NW_004762474.1	19569	.	T	A	606.70	PASS	AC=2;AF=0.5;AN=4;AlleleCount=1;DP=0;set=Intersection	GT	0/1	0/1
NW_004762474.1	19574	.	A	C	606.70	PASS	AC=3;AF=0.75;AN=4;DP=0;set=Intersection	GT	1/1	0/1
NW_004762474.1	19623	.	G	A	42.90	PASS	AC=1;AF=0.25;AN=4;AlleleCount=1;BaseCalledFraction=0.22549;BaseCalledReadsWithVariant=23;DP=10;SupportFraction=0.453151;TotalReads=96;set=variant2	GT:DP:GQ	0/0:10:1	0/1
NW_004762474.1	19665	.	A	G	405.90	PASS	AC=3;AF=0.75;AN=4;DP=0;set=Intersection	GT	0/1	1/1
NW_004762474.1	19668	.	AT	A	510.90	PASS	AC=1;AF=0.25;AN=4;AlleleCount=1;BaseCalledFraction=0.27;BaseCalledReadsWithVariant=27;DP=10;SupportFraction=0.545178;TotalReads=95;set=variant2	GT:DP:GQ	0/0:10:1	0/1
NW_004762474.1	19722	.	CA	C	49.10	PASS	AC=4;AF=1.0;AN=4;AlleleCount=2;DP=0;set=Intersection	GT	1/1	1/1
NW_004762474.1	21866	.	A	G	43.80	PASS	AC=2;AF=0.5;AN=4;AlleleCount=1;DP=0;set=Intersection	GT	0/1	0/1
NW_004762474.1	21954	.	A	G	136.80	PASS	AC=3;AF=0.75;AN=4;DP=0;set=Intersection	GT	1/1	0/1
NW_004762474.1	21956	.	G	T	136.80	PASS	AC=2;AF=0.5;AN=4;AlleleCount=1;DP=0;set=Intersection	GT	0/1	0/1
NW_004762474.1	21994	.	AT	A	85	PASS	AC=1;AF=0.25;AN=4;AlleleCount=1;BaseCalledFraction=0.229167;BaseCalledReadsWithVariant=11;DP=10;SupportFraction=0.369136;TotalReads=45;set=variant2	GT:DP:GQ	0/0:10:1	0/1
NW_004762474.1	22004	.	G	A	69.40	PASS	AC=2;AF=0.5;AN=4;AlleleCount=1;DP=0;set=Intersection	GT	0/1	0/1
NW_004762474.1	22074	.	CT	C	111.30	PASS	AC=1;AF=0.25;AN=4;AlleleCount=1;BaseCalledFraction=0.228571;BaseCalledReadsWithVariant=8;DP=10;SupportFraction=0.489013;TotalReads=29;set=variant	GT:DP:GQ	0/1	0/0:10:1
NW_004762474.1	22079	.	T	TC	111.30	PASS	AC=1;AF=0.25;AN=4;AlleleCount=1;BaseCalledFraction=0.228571;BaseCalledReadsWithVariant=8;DP=10;SupportFraction=0.303517;TotalReads=29;set=variant	GT:DP:GQ	0/1	0/0:10:1
NW_004762474.1	22084	.	CA	C	111.30	PASS	AC=2;AF=0.5;AN=4;AlleleCount=1;DP=0;set=Intersection	GT	0/1	0/1
NW_004762474.1	22112	.	ATG	A	407.30	PASS	AC=2;AF=0.5;AN=4;AlleleCount=1;DP=0;set=Intersection	GT	0/1	0/1
NW_004762474.1	22116	.	ATGTG	AA	407.30	PASS	AC=2;AF=0.5;AN=4;AlleleCount=1;DP=0;set=Intersection	GT	0/1	0/1
NW_004762474.1	22126	.	T	C	407.30	PASS	AC=2;AF=0.5;AN=4;AlleleCount=1;DP=0;set=Intersection	GT	0/1	0/1
NW_004762474.1	22129	.	ATG	A	407.30	PASS	AC=2;AF=0.5;AN=4;AlleleCount=1;BaseCalledReadsWithVariant=19;DP=0;set=Intersection	GT	0/1	0/1
NW_004762474.1	22134	.	T	A	407.30	PASS	AC=2;AF=0.5;AN=4;AlleleCount=1;DP=0;set=Intersection	GT	0/1	0/1
NW_004762474.1	22154	.	T	A	197.70	PASS	AC=3;AF=0.75;AN=4;DP=0;set=Intersection	GT	0/1	1/1
NW_004762474.1	22161	.	A	G	197.70	PASS	AC=2;AF=0.5;AN=4;AlleleCount=1;BaseCalledReadsWithVariant=18;DP=0;set=Intersection	GT	0/1	0/1
NW_004762474.1	22185	.	AT	A	53.90	PASS	AC=2;AF=0.5;AN=4;AlleleCount=1;DP=0;set=Intersection	GT	0/1	0/1
NW_004762474.1	22215	.	G	A	112.70	PASS	AC=1;AF=0.25;AN=4;AlleleCount=1;BaseCalledFraction=0.25;BaseCalledReadsWithVariant=7;DP=10;SupportFraction=0.425169;TotalReads=24;set=variant	GT:DP:GQ	0/1	0/0:10:1
NW_004762474.1	22217	.	T	C	112.70	PASS	AC=3;AF=0.75;AN=4;DP=0;set=Intersection	GT	1/1	0/1
NW_004762474.1	22290	.	G	A	26.80	PASS	AC=1;AF=0.25;AN=4;AlleleCount=1;BaseCalledFraction=0.428571;BaseCalledReadsWithVariant=12;DP=10;SupportFraction=0.400778;TotalReads=24;set=variant	GT:DP:GQ	0/1	0/0:10:1
NW_004762474.1	22303	.	C	CATATATTAACATTTT	164.20	PASS	AC=1;AF=0.25;AN=4;AlleleCount=1;BaseCalledFraction=0.214286;BaseCalledReadsWithVariant=6;DP=10;SupportFraction=0.289533;TotalReads=24;set=variant	GT:DP:GQ	0/1	0/0:10:1
NW_004762474.1	22319	.	T	A	37.70	PASS	AC=1;AF=0.25;AN=4;AlleleCount=1;BaseCalledFraction=0.206897;BaseCalledReadsWithVariant=6;DP=10;SupportFraction=0.390987;TotalReads=24;set=variant	GT:DP:GQ	0/1	0/0:10:1
NW_004762474.1	22341	.	A	G	113.80	PASS	AC=2;AF=0.5;AN=4;AlleleCount=1;DP=0;set=Intersection	GT	0/1	0/1
NW_004762474.1	22363	.	C	A	29.50	PASS	AC=1;AF=0.25;AN=4;AlleleCount=1;BaseCalledFraction=0.322581;BaseCalledReadsWithVariant=10;DP=10;SupportFraction=0.338566;TotalReads=25;set=variant	GT:DP:GQ	0/1	0/0:10:1
NW_004762474.1	22394	.	A	T	24	PASS	AC=1;AF=0.25;AN=4;AlleleCount=1;BaseCalledFraction=0.205128;BaseCalledReadsWithVariant=8;DP=10;SupportFraction=0.308682;TotalReads=35;set=variant2	GT:DP:GQ	0/0:10:1	0/1
NW_004762474.1	22444	.	T	A	54	PASS	AC=2;AF=0.5;AN=4;AlleleCount=1;DP=0;set=Intersection	GT	0/1	0/1
NW_004762474.1	22464	.	G	T	95.20	PASS	AC=2;AF=0.5;AN=4;AlleleCount=1;DP=0;set=Intersection	GT	0/1	0/1
NW_004762474.1	22469	.	T	A	95.20	PASS	AC=2;AF=0.5;AN=4;AlleleCount=1;DP=0;set=Intersection	GT	0/1	0/1
NW_004762474.1	22479	.	GA	G	95.20	PASS	AC=3;AF=0.75;AN=4;DP=0;set=Intersection	GT	0/1	1/1
NW_004762474.1	22494	.	A	G	42.90	PASS	AC=1;AF=0.25;AN=4;AlleleCount=1;BaseCalledFraction=0.25;BaseCalledReadsWithVariant=8;DP=10;SupportFraction=0.280131;TotalReads=28;set=variant	GT:DP:GQ	0/1	0/0:10:1
NW_004762474.1	22507	.	G	A	38.20	PASS	AC=1;AF=0.25;AN=4;AlleleCount=1;BaseCalledFraction=0.25;BaseCalledReadsWithVariant=8;DP=10;SupportFraction=0.408369;TotalReads=28;set=variant	GT:DP:GQ	0/1	0/0:10:1
NW_004762474.1	22510	.	AT	A	38.20	PASS	AC=1;AF=0.25;AN=4;AlleleCount=1;BaseCalledFraction=0.34375;BaseCalledReadsWithVariant=11;DP=10;SupportFraction=0.470753;TotalReads=28;set=variant	GT:DP:GQ	0/1	0/0:10:1
NW_004762474.1	22563	.	CG	C	114.10	PASS	AC=2;AF=0.5;AN=4;AlleleCount=1;DP=0;set=Intersection	GT	0/1	0/1
NW_004762474.1	22704	.	TGT	TA	29.20	PASS	AC=1;AF=0.25;AN=4;AlleleCount=1;BaseCalledFraction=0.25;BaseCalledReadsWithVariant=8;DP=10;SupportFraction=0.492978;TotalReads=26;set=variant	GT:DP:GQ	0/1	0/0:10:1
NW_004762474.1	22722	.	G	T	27.70	PASS	AC=1;AF=0.25;AN=4;AlleleCount=1;BaseCalledFraction=0.272727;BaseCalledReadsWithVariant=9;DP=10;SupportFraction=0.392472;TotalReads=31;set=variant2	GT:DP:GQ	0/0:10:1	0/1
NW_004762474.1	22725	.	AT	A	27.70	PASS	AC=1;AF=0.25;AN=4;AlleleCount=1;BaseCalledFraction=0.212121;BaseCalledReadsWithVariant=7;DP=10;SupportFraction=0.518751;TotalReads=31;set=variant2	GT:DP:GQ	0/0:10:1	0/1
NW_004762474.1	34004	.	T	C	57	PASS	AC=2;AF=0.5;AN=4;AlleleCount=1;DP=0;set=Intersection	GT	0/1	0/1
NW_004762474.1	34065	.	T	C	61.10	PASS	AC=2;AF=0.5;AN=4;AlleleCount=1;DP=0;set=Intersection	GT	0/1	0/1
NW_004762474.1	34119	.	A	G	132.30	PASS	AC=4;AF=1.0;AN=4;AlleleCount=2;DP=0;set=Intersection	GT	1/1	1/1
NW_004762474.1	34166	.	C	T	22	PASS	AC=1;AF=0.25;AN=4;AlleleCount=1;BaseCalledFraction=0.291667;BaseCalledReadsWithVariant=7;DP=10;SupportFraction=0.397447;TotalReads=22;set=variant	GT:DP:GQ	0/1	0/0:10:1
NW_004762474.1	34271	.	GAA	G	121.50	PASS	AC=2;AF=0.5;AN=4;AlleleCount=1;DP=0;set=Intersection	GT	0/1	0/1
NW_004762474.1	34300	.	G	A	24.40	PASS	AC=1;AF=0.25;AN=4;AlleleCount=1;BaseCalledFraction=0.416667;BaseCalledReadsWithVariant=10;DP=10;SupportFraction=0.545905;TotalReads=23;set=variant2	GT:DP:GQ	0/0:10:1	0/1
NW_004762474.1	34334	.	G	A	72	PASS	AC=1;AF=0.25;AN=4;AlleleCount=1;BaseCalledFraction=0.217391;BaseCalledReadsWithVariant=5;DP=10;SupportFraction=0.443581;TotalReads=23;set=variant2	GT:DP:GQ	0/0:10:1	0/1
NW_004762474.1	34338	.	T	C	84.40	PASS	AC=2;AF=0.5;AN=4;AlleleCount=1;DP=0;set=Intersection	GT	0/1	0/1
NW_004762474.1	34367	.	A	G	70.70	PASS	AC=2;AF=0.5;AN=4;AlleleCount=1;DP=0;set=Intersection	GT	0/1	0/1
NW_004762474.1	34518	.	A	G	56	PASS	AC=1;AF=0.25;AN=4;AlleleCount=1;BaseCalledFraction=0.727273;BaseCalledReadsWithVariant=16;DP=10;SupportFraction=0.573031;TotalReads=21;set=variant2	GT:DP:GQ	0/0:10:1	0/1
NW_004762474.1	34566	.	G	C	61.10	PASS	AC=1;AF=0.25;AN=4;AlleleCount=1;BaseCalledFraction=0.8;BaseCalledReadsWithVariant=16;DP=10;SupportFraction=0.521895;TotalReads=19;set=variant2	GT:DP:GQ	0/0:10:1	0/1
NW_004762485.1	5287	.	A	G	28.90	PASS	AC=1;AF=0.25;AN=4;AlleleCount=1;BaseCalledFraction=0.875;BaseCalledReadsWithVariant=21;DP=10;SupportFraction=0.528211;TotalReads=23;set=variant2	GT:DP:GQ	0/0:10:1	0/1
NW_004762485.1	5298	.	T	A	28.90	PASS	AC=1;AF=0.25;AN=4;AlleleCount=1;BaseCalledFraction=0.458333;BaseCalledReadsWithVariant=11;DP=10;SupportFraction=0.40163;TotalReads=23;set=variant2	GT:DP:GQ	0/0:10:1	0/1
NW_004762485.1	5307	.	A	T	28.90	PASS	AC=1;AF=0.25;AN=4;AlleleCount=1;BaseCalledFraction=0.208333;BaseCalledReadsWithVariant=5;DP=10;SupportFraction=0.5033;TotalReads=23;set=variant2	GT:DP:GQ	0/0:10:1	0/1
NW_004762485.1	5329	.	A	T	45.20	PASS	AC=1;AF=0.25;AN=4;AlleleCount=1;BaseCalledFraction=0.291667;BaseCalledReadsWithVariant=7;DP=10;SupportFraction=0.558425;TotalReads=24;set=variant2	GT:DP:GQ	0/0:10:1	0/1
NW_004762485.1	5337	.	T	C	45.20	PASS	AC=1;AF=0.25;AN=4;AlleleCount=1;BaseCalledFraction=0.875;BaseCalledReadsWithVariant=21;DP=10;SupportFraction=0.51997;TotalReads=24;set=variant2	GT:DP:GQ	0/0:10:1	0/1
NW_004762485.1	5351	.	T	A	22.70	PASS	AC=1;AF=0.25;AN=4;AlleleCount=1;BaseCalledFraction=0.56;BaseCalledReadsWithVariant=14;DP=10;SupportFraction=0.536266;TotalReads=24;set=variant2	GT:DP:GQ	0/0:10:1	0/1
NW_004762485.1	5352	.	G	A	22.70	PASS	AC=1;AF=0.25;AN=4;AlleleCount=1;BaseCalledFraction=0.88;BaseCalledReadsWithVariant=22;DP=10;SupportFraction=0.502511;TotalReads=24;set=variant2	GT:DP:GQ	0/0:10:1	0/1
NW_004762485.1	5356	.	A	T	22.70	PASS	AC=1;AF=0.25;AN=4;AlleleCount=1;BaseCalledFraction=0.28;BaseCalledReadsWithVariant=7;DP=10;SupportFraction=0.481885;TotalReads=24;set=variant2	GT:DP:GQ	0/0:10:1	0/1
NW_004762485.1	5363	.	C	T	22.80	PASS	AC=1;AF=0.25;AN=4;AlleleCount=1;BaseCalledFraction=0.4;BaseCalledReadsWithVariant=8;DP=10;SupportFraction=0.437765;TotalReads=16;set=variant	GT:DP:GQ	0/1	0/0:10:1
NW_004762485.1	5391	.	T	A	62.20	PASS	AC=2;AF=0.5;AN=4;AlleleCount=1;DP=0;set=Intersection	GT	0/1	0/1
NW_004762485.1	5409	.	G	C	51.30	PASS	AC=2;AF=0.5;AN=4;AlleleCount=1;DP=0;set=Intersection	GT	0/1	0/1
NW_004762485.1	5411	.	A	T	51.30	PASS	AC=2;AF=0.5;AN=4;AlleleCount=1;DP=0;set=Intersection	GT	0/1	0/1
NW_004762485.1	5459	.	T	A	26.60	PASS	AC=2;AF=0.5;AN=4;AlleleCount=1;DP=0;set=Intersection	GT	0/1	0/1
NW_004762485.1	5471	.	T	A	141	PASS	AC=2;AF=0.5;AN=4;AlleleCount=2;BaseCalledFraction=0.428571;BaseCalledReadsWithVariant=9;DP=10;SupportFraction=0.607883;TotalReads=19;set=variant	GT:DP:GQ	1/1	0/0:10:1
NW_004762485.1	5478	.	C	T	141	PASS	AC=1;AF=0.25;AN=4;AlleleCount=1;BaseCalledFraction=0.285714;BaseCalledReadsWithVariant=6;DP=10;SupportFraction=0.490753;TotalReads=19;set=variant	GT:DP:GQ	0/1	0/0:10:1
NW_004762485.1	5487	.	T	C	141	PASS	AC=1;AF=0.25;AN=4;AlleleCount=1;BaseCalledFraction=0.285714;BaseCalledReadsWithVariant=6;DP=10;SupportFraction=0.457481;TotalReads=19;set=variant	GT:DP:GQ	0/1	0/0:10:1
NW_004762485.1	5490	.	T	A	141	PASS	AC=2;AF=0.5;AN=4;AlleleCount=1;DP=0;set=Intersection	GT	0/1	0/1
NW_004762485.1	5506	.	G	A	38.40	PASS	AC=2;AF=0.5;AN=4;AlleleCount=1;DP=0;set=Intersection	GT	0/1	0/1
NW_004762485.1	5521	.	C	G	107.80	PASS	AC=2;AF=0.5;AN=4;AlleleCount=1;DP=0;set=Intersection	GT	0/1	0/1
NW_004762485.1	5544	.	T	A	66.90	PASS	AC=2;AF=0.5;AN=4;AlleleCount=1;DP=0;set=Intersection	GT	0/1	0/1
NW_004762485.1	5557	.	GT	G	20.30	PASS	AC=2;AF=0.5;AN=4;AlleleCount=2;BaseCalledFraction=0.258065;BaseCalledReadsWithVariant=8;DP=10;SupportFraction=0.652501;TotalReads=30;set=variant2	GT:DP:GQ	0/0:10:1	1/1
NW_004762485.1	5583	.	T	G	60	PASS	AC=2;AF=0.5;AN=4;AlleleCount=1;DP=0;set=Intersection	GT	0/1	0/1
NW_004762485.1	5649	.	T	A	36.40	PASS	AC=1;AF=0.25;AN=4;AlleleCount=1;BaseCalledFraction=0.347826;BaseCalledReadsWithVariant=8;DP=10;SupportFraction=0.601993;TotalReads=22;set=variant	GT:DP:GQ	0/1	0/0:10:1
NW_004762485.1	5663	.	T	A	199.70	PASS	AC=3;AF=0.75;AN=4;DP=0;set=Intersection	GT	0/1	1/1
NW_004762485.1	5666	.	T	C	199.70	PASS	AC=2;AF=0.5;AN=4;AlleleCount=1;DP=0;set=Intersection	GT	0/1	0/1
NW_004762485.1	5676	.	A	C	199.70	PASS	AC=2;AF=0.5;AN=4;AlleleCount=1;DP=0;set=Intersection	GT	0/1	0/1
NW_004762485.1	5720	.	C	G	100.20	PASS	AC=3;AF=0.75;AN=4;DP=0;set=Intersection	GT	0/1	1/1
NW_004762485.1	5760	.	C	A	31.10	PASS	AC=2;AF=0.5;AN=4;AlleleCount=1;DP=0;set=Intersection	GT	0/1	0/1
NW_004762485.1	5764	.	TC	T	46.60	PASS	AC=1;AF=0.25;AN=4;AlleleCount=1;BaseCalledFraction=0.242424;BaseCalledReadsWithVariant=8;DP=10;SupportFraction=0.590956;TotalReads=32;set=variant2	GT:DP:GQ	0/0:10:1	0/1
NW_004762485.1	5803	.	G	C	93.20	PASS	AC=3;AF=0.75;AN=4;DP=0;set=Intersection	GT	1/1	0/1
NW_004762485.1	5805	.	T	C	93.20	PASS	AC=3;AF=0.75;AN=4;DP=0;set=Intersection	GT	0/1	1/1
NW_004762485.1	5860	.	T	C	23.90	PASS	AC=1;AF=0.25;AN=4;AlleleCount=1;BaseCalledFraction=0.208333;BaseCalledReadsWithVariant=5;DP=10;SupportFraction=0.47303;TotalReads=23;set=variant	GT:DP:GQ	0/1	0/0:10:1
NW_004762485.1	5890	.	T	G	26.40	PASS	AC=1;AF=0.25;AN=4;AlleleCount=1;BaseCalledFraction=0.212121;BaseCalledReadsWithVariant=7;DP=10;SupportFraction=0.433238;TotalReads=31;set=variant2	GT:DP:GQ	0/0:10:1	0/1
NW_004762485.1	5898	.	C	T	37.40	PASS	AC=1;AF=0.25;AN=4;AlleleCount=1;BaseCalledFraction=0.32;BaseCalledReadsWithVariant=8;DP=10;SupportFraction=0.519669;TotalReads=21;set=variant	GT:DP:GQ	0/1	0/0:10:1
NW_004762485.1	5904	.	C	T	26.40	PASS	AC=1;AF=0.25;AN=4;AlleleCount=1;BaseCalledFraction=0.28125;BaseCalledReadsWithVariant=9;DP=10;SupportFraction=0.491008;TotalReads=31;set=variant2	GT:DP:GQ	0/0:10:1	0/1
NW_004762485.1	5911	.	C	T	37.40	PASS	AC=3;AF=0.75;AN=4;DP=0;set=Intersection	GT	0/1	1/1
NW_004762485.1	5932	.	AT	A	73.50	PASS	AC=2;AF=0.5;AN=4;AlleleCount=2;BaseCalledFraction=0.28125;BaseCalledReadsWithVariant=9;DP=10;SupportFraction=0.685601;TotalReads=28;set=variant2	GT:DP:GQ	0/0:10:1	1/1
NW_004762485.1	5939	.	T	G	73.50	PASS	AC=1;AF=0.25;AN=4;AlleleCount=1;BaseCalledFraction=0.21875;BaseCalledReadsWithVariant=7;DP=10;SupportFraction=0.597429;TotalReads=28;set=variant2	GT:DP:GQ	0/0:10:1	0/1
NW_004762485.1	5949	.	G	A	73.50	PASS	AC=1;AF=0.25;AN=4;AlleleCount=1;BaseCalledFraction=0.21875;BaseCalledReadsWithVariant=7;DP=10;SupportFraction=0.491977;TotalReads=28;set=variant2	GT:DP:GQ	0/0:10:1	0/1
NW_004762485.1	5954	.	C	T	50	PASS	AC=3;AF=0.75;AN=4;DP=0;set=Intersection	GT	1/1	0/1
NW_004762485.1	5963	.	C	CGCTTT	50	PASS	AC=1;AF=0.25;AN=4;AlleleCount=1;BaseCalledFraction=0.25;BaseCalledReadsWithVariant=6;DP=10;SupportFraction=0.185937;TotalReads=20;set=variant	GT:DP:GQ	0/1	0/0:10:1
NW_004762485.1	6000	.	A	G	84	PASS	AC=3;AF=0.75;AN=4;BaseCalledReadsWithVariant=23;DP=0;set=Intersection	GT	1/1	0/1
NW_004762485.1	6010	.	T	C	84	PASS	AC=2;AF=0.5;AN=4;AlleleCount=1;DP=0;set=Intersection	GT	0/1	0/1
NW_004762485.1	6028	.	G	T	53.80	PASS	AC=1;AF=0.25;AN=4;AlleleCount=1;BaseCalledFraction=0.4375;BaseCalledReadsWithVariant=14;DP=10;SupportFraction=0.543268;TotalReads=31;set=variant2	GT:DP:GQ	0/0:10:1	0/1
NW_004762485.1	6032	.	A	T	53.80	PASS	AC=2;AF=0.5;AN=4;AlleleCount=2;BaseCalledFraction=0.40625;BaseCalledReadsWithVariant=13;DP=10;SupportFraction=0.556184;TotalReads=31;set=variant2	GT:DP:GQ	0/0:10:1	1/1
NW_004762485.1	6038	.	T	A	53.80	PASS	AC=1;AF=0.25;AN=4;AlleleCount=1;BaseCalledFraction=0.28125;BaseCalledReadsWithVariant=9;DP=10;SupportFraction=0.491169;TotalReads=31;set=variant2	GT:DP:GQ	0/0:10:1	0/1
NW_004762485.1	6043	.	T	A	116.70	PASS	AC=2;AF=0.5;AN=4;AlleleCount=1;DP=0;set=Intersection	GT	0/1	0/1
NW_004762485.1	6049	.	C	T	53.80	PASS	AC=1;AF=0.25;AN=4;AlleleCount=1;BaseCalledFraction=0.3125;BaseCalledReadsWithVariant=10;DP=10;SupportFraction=0.492052;TotalReads=31;set=variant2	GT:DP:GQ	0/0:10:1	0/1
NW_004762485.1	6050	.	T	C	53.80	PASS	AC=1;AF=0.25;AN=4;AlleleCount=1;BaseCalledFraction=0.25;BaseCalledReadsWithVariant=8;DP=10;SupportFraction=0.508159;TotalReads=31;set=variant2	GT:DP:GQ	0/0:10:1	0/1
NW_004762485.1	6054	.	C	T	53.80	PASS	AC=2;AF=0.5;AN=4;AlleleCount=2;BaseCalledFraction=0.21875;BaseCalledReadsWithVariant=7;DP=10;SupportFraction=0.535019;TotalReads=31;set=variant2	GT:DP:GQ	0/0:10:1	1/1
NW_004762485.1	6078	.	G	C	84.30	PASS	AC=1;AF=0.25;AN=4;AlleleCount=1;BaseCalledFraction=0.30303;BaseCalledReadsWithVariant=10;DP=10;SupportFraction=0.173247;TotalReads=32;set=variant2	GT:DP:GQ	0/0:10:1	0/1
NW_004762485.1	6082	.	A	C	116.70	PASS	AC=2;AF=0.5;AN=4;AlleleCount=1;DP=0;set=Intersection	GT	0/1	0/1
NW_004762485.1	6086	.	G	T	84.30	PASS	AC=1;AF=0.25;AN=4;AlleleCount=1;BaseCalledFraction=0.515152;BaseCalledReadsWithVariant=17;DP=10;SupportFraction=0.240106;TotalReads=32;set=variant2	GT:DP:GQ	0/0:10:1	0/1
NW_004762485.1	6101	.	T	C	116.70	PASS	AC=3;AF=0.75;AN=4;DP=0;set=Intersection	GT	0/1	1/1
NW_004762485.1	6118	.	T	C	116.70	PASS	AC=2;AF=0.5;AN=4;AlleleCount=1;DP=0;set=Intersection	GT	0/1	0/1
NW_004762485.1	6137	.	T	C	33.90	PASS	AC=3;AF=0.75;AN=4;DP=0;set=Intersection	GT	0/1	1/1
NW_004762485.1	6160	.	T	A	29.50	PASS	AC=1;AF=0.25;AN=4;AlleleCount=1;BaseCalledFraction=0.464286;BaseCalledReadsWithVariant=13;DP=10;SupportFraction=0.463375;TotalReads=25;set=variant	GT:DP:GQ	0/1	0/0:10:1
NW_004762485.1	6178	.	T	C	41.50	PASS	AC=1;AF=0.25;AN=4;AlleleCount=1;BaseCalledFraction=0.382353;BaseCalledReadsWithVariant=13;DP=10;SupportFraction=0.539344;TotalReads=32;set=variant2	GT:DP:GQ	0/0:10:1	0/1
NW_004762485.1	6181	.	AT	A	41.50	PASS	AC=2;AF=0.5;AN=4;AlleleCount=2;BaseCalledFraction=0.205882;BaseCalledReadsWithVariant=7;DP=10;SupportFraction=0.634956;TotalReads=32;set=variant2	GT:DP:GQ	0/0:10:1	1/1
NW_004762485.1	6201	.	A	T	114	PASS	AC=2;AF=0.5;AN=4;AlleleCount=1;DP=0;set=Intersection	GT	0/1	0/1
NW_004762485.1	6205	.	T	C	114	PASS	AC=2;AF=0.5;AN=4;AlleleCount=1;DP=0;set=Intersection	GT	0/1	0/1
NW_004762485.1	6218	.	T	G	70.70	PASS	AC=2;AF=0.5;AN=4;AlleleCount=2;BaseCalledFraction=0.75;BaseCalledReadsWithVariant=21;DP=10;SupportFraction=0.643156;TotalReads=25;set=variant	GT:DP:GQ	1/1	0/0:10:1
NW_004762485.1	6230	.	G	T	122.40	PASS	AC=2;AF=0.5;AN=4;AlleleCount=2;BaseCalledFraction=0.428571;BaseCalledReadsWithVariant=12;DP=10;SupportFraction=0.622082;TotalReads=25;set=variant	GT:DP:GQ	1/1	0/0:10:1
NW_004762485.1	6231	.	T	C	122.40	PASS	AC=1;AF=0.25;AN=4;AlleleCount=1;BaseCalledFraction=0.321429;BaseCalledReadsWithVariant=9;DP=10;SupportFraction=0.550511;TotalReads=25;set=variant	GT:DP:GQ	0/1	0/0:10:1
NW_004762485.1	6234	.	T	C	122.40	PASS	AC=1;AF=0.25;AN=4;AlleleCount=1;BaseCalledFraction=0.535714;BaseCalledReadsWithVariant=15;DP=10;SupportFraction=0.619313;TotalReads=25;set=variant	GT:DP:GQ	0/1	0/0:10:1
NW_004762485.1	6236	.	G	A	122.40	PASS	AC=1;AF=0.25;AN=4;AlleleCount=1;BaseCalledFraction=0.464286;BaseCalledReadsWithVariant=13;DP=10;SupportFraction=0.558757;TotalReads=25;set=variant	GT:DP:GQ	0/1	0/0:10:1
NW_004762485.1	6256	.	C	T	199.10	PASS	AC=1;AF=0.25;AN=4;AlleleCount=1;BaseCalledFraction=0.555556;BaseCalledReadsWithVariant=15;DP=10;SupportFraction=0.558155;TotalReads=25;set=variant	GT:DP:GQ	0/1	0/0:10:1
NW_004762485.1	6266	.	T	A	199.10	PASS	AC=1;AF=0.25;AN=4;AlleleCount=1;BaseCalledFraction=0.481481;BaseCalledReadsWithVariant=13;DP=10;SupportFraction=0.586547;TotalReads=25;set=variant	GT:DP:GQ	0/1	0/0:10:1
NW_004762485.1	6274	.	A	G	199.10	PASS	AC=1;AF=0.25;AN=4;AlleleCount=1;BaseCalledFraction=0.703704;BaseCalledReadsWithVariant=19;DP=10;SupportFraction=0.586488;TotalReads=25;set=variant	GT:DP:GQ	0/1	0/0:10:1
NW_004762485.1	6279	.	G	A	199.10	PASS	AC=1;AF=0.25;AN=4;AlleleCount=1;BaseCalledFraction=0.888889;BaseCalledReadsWithVariant=24;DP=10;SupportFraction=0.605042;TotalReads=25;set=variant	GT:DP:GQ	0/1	0/0:10:1
NW_004762485.1	6302	.	C	T	195.40	PASS	AC=2;AF=0.5;AN=4;AlleleCount=1;DP=0;set=Intersection	GT	0/1	0/1
NW_004762485.1	6306	.	C	G	195.40	PASS	AC=2;AF=0.5;AN=4;AlleleCount=1;DP=0;set=Intersection	GT	0/1	0/1
NW_004762485.1	6319	.	T	A	82	PASS	AC=1;AF=0.25;AN=4;AlleleCount=1;BaseCalledFraction=0.464286;BaseCalledReadsWithVariant=13;DP=10;SupportFraction=0.443722;TotalReads=25;set=variant	GT:DP:GQ	0/1	0/0:10:1
NW_004762485.1	6369	.	C	T	227.10	PASS	AC=2;AF=0.5;AN=4;AlleleCount=2;BaseCalledFraction=0.392857;BaseCalledReadsWithVariant=11;DP=10;SupportFraction=0.592913;TotalReads=26;set=variant	GT:DP:GQ	1/1	0/0:10:1
NW_004762485.1	6373	.	C	G	227.10	PASS	AC=2;AF=0.5;AN=4;AlleleCount=2;BaseCalledFraction=0.5;BaseCalledReadsWithVariant=14;DP=10;SupportFraction=0.622442;TotalReads=26;set=variant	GT:DP:GQ	1/1	0/0:10:1
NW_004762485.1	6375	.	T	A	227.10	PASS	AC=2;AF=0.5;AN=4;AlleleCount=1;DP=0;set=Intersection	GT	0/1	0/1
NW_004762485.1	6377	.	G	T	227.10	PASS	AC=3;AF=0.75;AN=4;DP=0;set=Intersection	GT	1/1	0/1
NW_004762485.1	6390	.	T	C	80.50	PASS	AC=2;AF=0.5;AN=4;AlleleCount=1;BaseCalledReadsWithVariant=15;DP=0;set=Intersection	GT	0/1	0/1
NW_004762485.1	6392	.	G	A	80.50	PASS	AC=3;AF=0.75;AN=4;DP=0;set=Intersection	GT	1/1	0/1
NW_004762485.1	6424	.	CAAAT	C	108.60	PASS	AC=1;AF=0.25;AN=4;AlleleCount=1;BaseCalledFraction=0.214286;BaseCalledReadsWithVariant=6;DP=10;SupportFraction=0.722741;TotalReads=26;set=variant	GT:DP:GQ	0/1	0/0:10:1
NW_004762485.1	6478	.	A	C	75.90	PASS	AC=1;AF=0.25;AN=4;AlleleCount=1;BaseCalledFraction=0.517241;BaseCalledReadsWithVariant=15;DP=10;SupportFraction=0.376318;TotalReads=25;set=variant	GT:DP:GQ	0/1	0/0:10:1
NW_004762485.1	6515	.	T	TC	84.80	PASS	AC=2;AF=0.5;AN=4;AlleleCount=1;DP=0;set=Intersection	GT	0/1	0/1
NW_004762485.1	6543	.	A	T	174.10	PASS	AC=3;AF=0.75;AN=4;DP=0;set=Intersection	GT	0/1	1/1
NW_004762485.1	6544	.	TAAA	T	174.10	PASS	AC=4;AF=1.0;AN=4;AlleleCount=2;BaseCalledReadsWithVariant=9;DP=0;set=Intersection	GT	1/1	1/1
NW_004762485.1	6551	.	A	G	174.10	PASS	AC=2;AF=0.5;AN=4;AlleleCount=1;DP=0;set=Intersection	GT	0/1	0/1
NW_004762485.1	6600	.	T	A	60.50	PASS	AC=1;AF=0.25;AN=4;AlleleCount=1;BaseCalledFraction=0.448276;BaseCalledReadsWithVariant=13;DP=10;SupportFraction=0.634031;TotalReads=26;set=variant	GT:DP:GQ	0/1	0/0:10:1
NW_004762485.1	6612	.	C	T	22.20	PASS	AC=2;AF=0.5;AN=4;AlleleCount=1;DP=0;set=Intersection	GT	0/1	0/1
NW_004762485.1	6618	.	G	C	22.20	PASS	AC=2;AF=0.5;AN=4;AlleleCount=1;BaseCalledReadsWithVariant=10;DP=0;set=Intersection	GT	0/1	0/1
NW_004762485.1	6638	.	G	A	35.90	PASS	AC=1;AF=0.25;AN=4;AlleleCount=1;BaseCalledFraction=0.5;BaseCalledReadsWithVariant=14;DP=10;SupportFraction=0.487531;TotalReads=26;set=variant	GT:DP:GQ	0/1	0/0:10:1
NW_004762485.1	6661	.	T	C	66	PASS	AC=1;AF=0.25;AN=4;AlleleCount=1;BaseCalledFraction=0.428571;BaseCalledReadsWithVariant=12;DP=10;SupportFraction=0.509271;TotalReads=26;set=variant	GT:DP:GQ	0/1	0/0:10:1
NW_004762485.1	6693	.	A	G	338.90	PASS	AC=2;AF=0.5;AN=4;AlleleCount=1;DP=0;set=Intersection	GT	0/1	0/1
NW_004762485.1	6699	.	G	T	338.90	PASS	AC=2;AF=0.5;AN=4;AlleleCount=1;BaseCalledReadsWithVariant=12;DP=0;set=Intersection	GT	0/1	0/1
NW_004762485.1	6706	.	C	CA	338.90	PASS	AC=2;AF=0.5;AN=4;AlleleCount=1;DP=0;set=Intersection	GT	0/1	0/1
NW_004762485.1	6708	.	T	A	156.20	PASS	AC=1;AF=0.25;AN=4;AlleleCount=1;BaseCalledFraction=0.258065;BaseCalledReadsWithVariant=8;DP=10;SupportFraction=0.438839;TotalReads=30;set=variant2	GT:DP:GQ	0/0:10:1	0/1
NW_004762485.1	6709	.	T	C	338.90	PASS	AC=3;AF=0.75;AN=4;DP=0;set=Intersection	GT	1/1	0/1
NW_004762485.1	6725	.	T	G	338.90	PASS	AC=2;AF=0.5;AN=4;AlleleCount=1;DP=0;set=Intersection	GT	0/1	0/1
NW_004762485.1	6726	.	C	T	338.90	PASS	AC=1;AF=0.25;AN=4;AlleleCount=1;BaseCalledFraction=0.222222;BaseCalledReadsWithVariant=6;DP=10;SupportFraction=0.457412;TotalReads=25;set=variant	GT:DP:GQ	0/1	0/0:10:1
NW_004762485.1	6738	.	T	A	174.30	PASS	AC=3;AF=0.75;AN=4;BaseCalledReadsWithVariant=25;DP=0;set=Intersection	GT	1/1	0/1
NW_004762485.1	6743	.	G	A	174.30	PASS	AC=1;AF=0.25;AN=4;AlleleCount=1;BaseCalledFraction=0.222222;BaseCalledReadsWithVariant=6;DP=10;SupportFraction=0.497346;TotalReads=25;set=variant	GT:DP:GQ	0/1	0/0:10:1
NW_004762485.1	6754	.	G	A	232.50	PASS	AC=2;AF=0.5;AN=4;AlleleCount=1;DP=0;set=Intersection	GT	0/1	0/1
NW_004762485.1	6761	.	T	C	232.50	PASS	AC=3;AF=0.75;AN=4;DP=0;set=Intersection	GT	1/1	0/1
NW_004762485.1	6769	.	C	G	232.50	PASS	AC=3;AF=0.75;AN=4;DP=0;set=Intersection	GT	1/1	0/1
NW_004762485.1	6792	.	T	A	22.30	PASS	AC=1;AF=0.25;AN=4;AlleleCount=1;BaseCalledFraction=0.481481;BaseCalledReadsWithVariant=13;DP=10;SupportFraction=0.37843;TotalReads=25;set=variant	GT:DP:GQ	0/1	0/0:10:1
NW_004762485.1	6809	.	TC	T	36	PASS	AC=1;AF=0.25;AN=4;AlleleCount=1;BaseCalledFraction=0.310345;BaseCalledReadsWithVariant=9;DP=10;SupportFraction=0.536552;TotalReads=28;set=variant2	GT:DP:GQ	0/0:10:1	0/1
NW_004762485.1	6810	.	C	T	93.40	PASS	AC=2;AF=0.5;AN=4;AlleleCount=2;BaseCalledFraction=0.666667;BaseCalledReadsWithVariant=18;DP=10;SupportFraction=0.682087;TotalReads=24;set=variant	GT:DP:GQ	1/1	0/0:10:1
NW_004762485.1	6834	.	T	G	141.80	PASS	AC=3;AF=0.75;AN=4;BaseCalledReadsWithVariant=22;DP=0;set=Intersection	GT	1/1	0/1
NW_004762485.1	6883	.	C	T	171.90	PASS	AC=2;AF=0.5;AN=4;AlleleCount=1;DP=0;set=Intersection	GT	0/1	0/1
NW_004762485.1	6885	.	C	T	171.90	PASS	AC=2;AF=0.5;AN=4;AlleleCount=1;BaseCalledReadsWithVariant=26;DP=0;set=Intersection	GT	0/1	0/1
NW_004762485.1	6891	.	T	A	171.90	PASS	AC=1;AF=0.25;AN=4;AlleleCount=1;BaseCalledFraction=0.259259;BaseCalledReadsWithVariant=7;DP=10;SupportFraction=0.4295;TotalReads=24;set=variant	GT:DP:GQ	0/1	0/0:10:1
NW_004762485.1	6898	.	T	A	171.90	PASS	AC=2;AF=0.5;AN=4;AlleleCount=2;BaseCalledFraction=0.384615;BaseCalledReadsWithVariant=10;DP=10;SupportFraction=0.716514;TotalReads=24;set=variant	GT:DP:GQ	1/1	0/0:10:1
NW_004762485.1	6915	.	C	T	48	PASS	AC=1;AF=0.25;AN=4;AlleleCount=1;BaseCalledFraction=0.423077;BaseCalledReadsWithVariant=11;DP=10;SupportFraction=0.581303;TotalReads=23;set=variant	GT:DP:GQ	0/1	0/0:10:1
NW_004762485.1	6926	.	G	C	106.30	PASS	AC=3;AF=0.75;AN=4;DP=0;set=Intersection	GT	1/1	0/1
NW_004762485.1	6951	.	T	C	204.80	PASS	AC=3;AF=0.75;AN=4;DP=0;set=Intersection	GT	1/1	0/1
NW_004762485.1	6955	.	C	A	204.80	PASS	AC=1;AF=0.25;AN=4;AlleleCount=1;BaseCalledFraction=0.68;BaseCalledReadsWithVariant=17;DP=10;SupportFraction=0.622534;TotalReads=23;set=variant	GT:DP:GQ	0/1	0/0:10:1
NW_004762485.1	6960	.	T	C	204.80	PASS	AC=2;AF=0.5;AN=4;AlleleCount=1;DP=0;set=Intersection	GT	0/1	0/1
NW_004762485.1	6963	.	A	G	204.80	PASS	AC=2;AF=0.5;AN=4;AlleleCount=1;DP=0;set=Intersection	GT	0/1	0/1
NW_004762485.1	6976	.	AG	AATA	29.50	PASS	AC=1;AF=0.25;AN=4;AlleleCount=1;BaseCalledFraction=0.4;BaseCalledReadsWithVariant=10;DP=10;SupportFraction=0.260167;TotalReads=23;set=variant	GT:DP:GQ	0/1	0/0:10:1
NW_004762485.1	6977	.	G	A	23.40	PASS	AC=1;AF=0.25;AN=4;AlleleCount=1;BaseCalledFraction=0.413793;BaseCalledReadsWithVariant=12;DP=10;SupportFraction=0.398291;TotalReads=28;set=variant2	GT:DP:GQ	0/0:10:1	0/1
NW_004762485.1	7021	.	G	A	56.10	PASS	AC=2;AF=0.5;AN=4;AlleleCount=2;BaseCalledFraction=0.875;BaseCalledReadsWithVariant=21;DP=10;SupportFraction=0.661076;TotalReads=22;set=variant	GT:DP:GQ	1/1	0/0:10:1
NW_004762485.1	7025	.	G	A	56.10	PASS	AC=1;AF=0.25;AN=4;AlleleCount=1;BaseCalledFraction=0.333333;BaseCalledReadsWithVariant=8;DP=10;SupportFraction=0.382832;TotalReads=22;set=variant	GT:DP:GQ	0/1	0/0:10:1
NW_004762485.1	7090	.	C	T	91.40	PASS	AC=1;AF=0.25;AN=4;AlleleCount=1;BaseCalledFraction=0.555556;BaseCalledReadsWithVariant=15;DP=10;SupportFraction=0.443835;TotalReads=27;set=variant2	GT:DP:GQ	0/0:10:1	0/1
NW_004762485.1	7094	.	G	A	105.70	PASS	AC=1;AF=0.25;AN=4;AlleleCount=1;BaseCalledFraction=0.25;BaseCalledReadsWithVariant=6;DP=10;SupportFraction=0.0917598;TotalReads=22;set=variant	GT:DP:GQ	0/1	0/0:10:1
NW_004762485.1	7103	.	A	G	91.40	PASS	AC=1;AF=0.25;AN=4;AlleleCount=1;BaseCalledFraction=0.777778;BaseCalledReadsWithVariant=21;DP=10;SupportFraction=0.550303;TotalReads=27;set=variant2	GT:DP:GQ	0/0:10:1	0/1
NW_004762485.1	7109	.	C	A,T	105.70	PASS	AC=1,1;AF=0.25,0.25;AN=4;AlleleCount=1;DP=0;set=Intersection	GT	0/1	0/2
NW_004762485.1	7112	.	GCA	G	105.70	PASS	AC=2;AF=0.5;AN=4;AlleleCount=1;BaseCalledReadsWithVariant=6;DP=0;set=Intersection	GT	0/1	0/1
NW_004762485.1	7119	.	G	A	105.70	PASS	AC=2;AF=0.5;AN=4;AlleleCount=1;DP=0;set=Intersection	GT	0/1	0/1
NW_004762485.1	7138	.	T	G	163.20	PASS	AC=1;AF=0.25;AN=4;AlleleCount=1;BaseCalledFraction=0.375;BaseCalledReadsWithVariant=9;DP=10;SupportFraction=0.596385;TotalReads=22;set=variant	GT:DP:GQ	0/1	0/0:10:1
NW_004762485.1	7147	.	C	A,T	163.20	PASS	AC=1,1;AF=0.25,0.25;AN=4;AlleleCount=1;DP=0;set=Intersection	GT	0/1	0/2
NW_004762485.1	7148	.	C	T	163.20	PASS	AC=1;AF=0.25;AN=4;AlleleCount=1;BaseCalledFraction=0.25;BaseCalledReadsWithVariant=6;DP=10;SupportFraction=0.52483;TotalReads=22;set=variant	GT:DP:GQ	0/1	0/0:10:1
NW_004762485.1	7155	.	T	TG	163.20	PASS	AC=1;AF=0.25;AN=4;AlleleCount=1;BaseCalledFraction=0.5;BaseCalledReadsWithVariant=12;DP=10;SupportFraction=0.322655;TotalReads=22;set=variant	GT:DP:GQ	0/1	0/0:10:1
NW_004762485.1	7165	.	C	T	163.20	PASS	AC=2;AF=0.5;AN=4;AlleleCount=2;BaseCalledFraction=0.791667;BaseCalledReadsWithVariant=19;DP=10;SupportFraction=0.674046;TotalReads=22;set=variant	GT:DP:GQ	1/1	0/0:10:1
NW_004762485.1	7170	.	AAC	A	70.80	PASS	AC=1;AF=0.25;AN=4;AlleleCount=1;BaseCalledFraction=0.222222;BaseCalledReadsWithVariant=6;DP=10;SupportFraction=0.366928;TotalReads=26;set=variant2	GT:DP:GQ	0/0:10:1	0/1
NW_004762485.1	7172	.	C	T	163.20	PASS	AC=2;AF=0.5;AN=4;AlleleCount=2;BaseCalledFraction=0.666667;BaseCalledReadsWithVariant=16;DP=10;SupportFraction=0.619523;TotalReads=22;set=variant	GT:DP:GQ	1/1	0/0:10:1
NW_004762485.1	7183	.	A	G	70.80	PASS	AC=1;AF=0.25;AN=4;AlleleCount=1;BaseCalledFraction=0.259259;BaseCalledReadsWithVariant=7;DP=10;SupportFraction=0.235409;TotalReads=26;set=variant2	GT:DP:GQ	0/0:10:1	0/1
NW_004762485.1	7194	.	T	C	94.80	PASS	AC=2;AF=0.5;AN=4;AlleleCount=1;DP=0;set=Intersection	GT	0/1	0/1
NW_004762485.1	7203	.	G	C	94.80	PASS	AC=2;AF=0.5;AN=4;AlleleCount=1;DP=0;set=Intersection	GT	0/1	0/1
NW_004762485.1	7212	.	A	G	70.80	PASS	AC=1;AF=0.25;AN=4;AlleleCount=1;BaseCalledFraction=0.259259;BaseCalledReadsWithVariant=7;DP=10;SupportFraction=0.214647;TotalReads=26;set=variant2	GT:DP:GQ	0/0:10:1	0/1
NW_004762485.1	7229	.	A	G	94.30	PASS	AC=2;AF=0.5;AN=4;AlleleCount=1;DP=0;set=Intersection	GT	0/1	0/1
NW_004762485.1	7236	.	T	G	94.30	PASS	AC=2;AF=0.5;AN=4;AlleleCount=1;DP=0;set=Intersection	GT	0/1	0/1
NW_004762485.1	7240	.	T	G	94.30	PASS	AC=1;AF=0.25;AN=4;AlleleCount=1;BaseCalledFraction=0.333333;BaseCalledReadsWithVariant=8;DP=10;SupportFraction=0.464012;TotalReads=22;set=variant	GT:DP:GQ	0/1	0/0:10:1
NW_004762485.1	7265	.	G	C	70.30	PASS	AC=1;AF=0.25;AN=4;AlleleCount=1;BaseCalledFraction=0.208333;BaseCalledReadsWithVariant=5;DP=10;SupportFraction=0.469604;TotalReads=22;set=variant	GT:DP:GQ	0/1	0/0:10:1
NW_004762485.1	7273	.	C	T	70.30	PASS	AC=2;AF=0.5;AN=4;AlleleCount=2;BaseCalledFraction=0.833333;BaseCalledReadsWithVariant=20;DP=10;SupportFraction=0.589783;TotalReads=22;set=variant	GT:DP:GQ	1/1	0/0:10:1
NW_004762485.1	7277	.	TG	T	70.30	PASS	AC=1;AF=0.25;AN=4;AlleleCount=1;BaseCalledFraction=0.25;BaseCalledReadsWithVariant=6;DP=10;SupportFraction=0.455441;TotalReads=22;set=variant	GT:DP:GQ	0/1	0/0:10:1
NW_004762485.1	7348	.	C	T	129.90	PASS	AC=2;AF=0.5;AN=4;AlleleCount=1;DP=0;set=Intersection	GT	0/1	0/1
NW_004762485.1	7351	.	T	A	129.90	PASS	AC=3;AF=0.75;AN=4;DP=0;set=Intersection	GT	1/1	0/1
NW_004762485.1	7356	.	A	C	129.90	PASS	AC=3;AF=0.75;AN=4;DP=0;set=Intersection	GT	1/1	0/1
NW_004762485.1	7357	.	C	T	129.90	PASS	AC=1;AF=0.25;AN=4;AlleleCount=1;BaseCalledFraction=0.35;BaseCalledReadsWithVariant=7;DP=10;SupportFraction=0.390808;TotalReads=14;set=variant	GT:DP:GQ	0/1	0/0:10:1
NW_004762485.1	28780	.	AT	A	34.20	PASS	AC=2;AF=0.5;AN=4;AlleleCount=2;BaseCalledFraction=0.55;BaseCalledReadsWithVariant=11;DP=10;SupportFraction=0.630404;TotalReads=19;set=variant	GT:DP:GQ	1/1	0/0:10:1
NW_004762485.1	28786	.	T	G	34.20	PASS	AC=1;AF=0.25;AN=4;AlleleCount=1;BaseCalledFraction=0.7;BaseCalledReadsWithVariant=14;DP=10;SupportFraction=0.353783;TotalReads=19;set=variant	GT:DP:GQ	0/1	0/0:10:1
NW_004762485.1	28788	.	G	A	34.20	PASS	AC=1;AF=0.25;AN=4;AlleleCount=1;BaseCalledFraction=1;BaseCalledReadsWithVariant=20;DP=10;SupportFraction=0.453311;TotalReads=19;set=variant	GT:DP:GQ	0/1	0/0:10:1
NW_004762485.1	28790	.	G	A	34.20	PASS	AC=1;AF=0.25;AN=4;AlleleCount=1;BaseCalledFraction=0.3;BaseCalledReadsWithVariant=6;DP=10;SupportFraction=0.561932;TotalReads=19;set=variant	GT:DP:GQ	0/1	0/0:10:1
NW_004762485.1	28841	.	A	G	47.10	PASS	AC=1;AF=0.25;AN=4;AlleleCount=1;BaseCalledFraction=0.714286;BaseCalledReadsWithVariant=15;DP=10;SupportFraction=0.362937;TotalReads=20;set=variant	GT:DP:GQ	0/1	0/0:10:1
NW_004762485.1	28845	.	A	G	47.10	PASS	AC=1;AF=0.25;AN=4;AlleleCount=1;BaseCalledFraction=0.952381;BaseCalledReadsWithVariant=20;DP=10;SupportFraction=0.496199;TotalReads=20;set=variant	GT:DP:GQ	0/1	0/0:10:1
NW_004762485.1	28851	.	N	C	47.10	PASS	AC=1;AF=0.25;AN=4;AlleleCount=1;BaseCalledFraction=0.857143;BaseCalledReadsWithVariant=18;DP=10;SupportFraction=0.419985;TotalReads=20;set=variant	GT:DP:GQ	0/1	0/0:10:1
NW_004762485.1	28853	.	C	G	47.10	PASS	AC=1;AF=0.25;AN=4;AlleleCount=1;BaseCalledFraction=0.809524;BaseCalledReadsWithVariant=17;DP=10;SupportFraction=0.446288;TotalReads=20;set=variant	GT:DP:GQ	0/1	0/0:10:1
NW_004762485.1	28854	.	N	G	47.10	PASS	AC=1;AF=0.25;AN=4;AlleleCount=1;BaseCalledFraction=0.809524;BaseCalledReadsWithVariant=17;DP=10;SupportFraction=0.437126;TotalReads=20;set=variant	GT:DP:GQ	0/1	0/0:10:1
NW_004762485.1	28939	.	G	A	39.90	PASS	AC=1;AF=0.25;AN=4;AlleleCount=1;BaseCalledFraction=0.52381;BaseCalledReadsWithVariant=11;DP=10;SupportFraction=0.471744;TotalReads=20;set=variant	GT:DP:GQ	0/1	0/0:10:1
NW_004762485.1	28946	.	T	A	39.90	PASS	AC=1;AF=0.25;AN=4;AlleleCount=1;BaseCalledFraction=0.52381;BaseCalledReadsWithVariant=11;DP=10;SupportFraction=0.573109;TotalReads=20;set=variant	GT:DP:GQ	0/1	0/0:10:1
NW_004762485.1	28951	.	T	A	39.90	PASS	AC=1;AF=0.25;AN=4;AlleleCount=1;BaseCalledFraction=0.47619;BaseCalledReadsWithVariant=10;DP=10;SupportFraction=0.52529;TotalReads=20;set=variant	GT:DP:GQ	0/1	0/0:10:1
NW_004762485.1	28960	.	C	A	39.90	PASS	AC=2;AF=0.5;AN=4;AlleleCount=2;BaseCalledFraction=0.238095;BaseCalledReadsWithVariant=5;DP=10;SupportFraction=0.650695;TotalReads=20;set=variant	GT:DP:GQ	1/1	0/0:10:1
NW_004762485.1	29017	.	TG	T	23.40	PASS	AC=1;AF=0.25;AN=4;AlleleCount=1;BaseCalledFraction=0.52381;BaseCalledReadsWithVariant=11;DP=10;SupportFraction=0.532998;TotalReads=20;set=variant	GT:DP:GQ	0/1	0/0:10:1
NW_004762485.1	29019	.	AT	A	23.40	PASS	AC=2;AF=0.5;AN=4;AlleleCount=2;BaseCalledFraction=0.285714;BaseCalledReadsWithVariant=6;DP=10;SupportFraction=0.661309;TotalReads=20;set=variant	GT:DP:GQ	1/1	0/0:10:1
NW_004762485.1	29088	.	T	G	23.90	PASS	AC=1;AF=0.25;AN=4;AlleleCount=1;BaseCalledFraction=0.636364;BaseCalledReadsWithVariant=14;DP=10;SupportFraction=0.459924;TotalReads=20;set=variant	GT:DP:GQ	0/1	0/0:10:1
NW_004762485.1	29090	.	TA	T	23.90	PASS	AC=2;AF=0.5;AN=4;AlleleCount=2;BaseCalledFraction=0.545455;BaseCalledReadsWithVariant=12;DP=10;SupportFraction=0.6345;TotalReads=20;set=variant	GT:DP:GQ	1/1	0/0:10:1
NW_004762485.1	29123	.	GGAGTAGTGCCCATATAAAGGTCCCTCCTG	GC	509.30	PASS	AC=2;AF=0.5;AN=4;AlleleCount=2;BaseCalledFraction=0.272727;BaseCalledReadsWithVariant=6;DP=10;SupportFraction=0.952481;TotalReads=21;set=variant	GT:DP:GQ	1/1	0/0:10:1
NW_004762485.1	29214	.	CA	C	55.30	PASS	AC=2;AF=0.5;AN=4;AlleleCount=2;BaseCalledFraction=0.227273;BaseCalledReadsWithVariant=5;DP=10;SupportFraction=0.656683;TotalReads=21;set=variant	GT:DP:GQ	1/1	0/0:10:1
NW_004762485.1	29221	.	G	T	55.30	PASS	AC=1;AF=0.25;AN=4;AlleleCount=1;BaseCalledFraction=0.727273;BaseCalledReadsWithVariant=16;DP=10;SupportFraction=0.565469;TotalReads=21;set=variant	GT:DP:GQ	0/1	0/0:10:1
NW_004762485.1	29231	.	T	C	55.30	PASS	AC=1;AF=0.25;AN=4;AlleleCount=1;BaseCalledFraction=0.863636;BaseCalledReadsWithVariant=19;DP=10;SupportFraction=0.448374;TotalReads=21;set=variant	GT:DP:GQ	0/1	0/0:10:1
NW_004762485.1	29232	.	C	T	55.30	PASS	AC=2;AF=0.5;AN=4;AlleleCount=2;BaseCalledFraction=0.863636;BaseCalledReadsWithVariant=19;DP=10;SupportFraction=0.584458;TotalReads=21;set=variant	GT:DP:GQ	1/1	0/0:10:1
NW_004762485.1	29322	.	A	T	31.30	PASS	AC=1;AF=0.25;AN=4;AlleleCount=1;BaseCalledFraction=0.772727;BaseCalledReadsWithVariant=17;DP=10;SupportFraction=0.410517;TotalReads=21;set=variant	GT:DP:GQ	0/1	0/0:10:1
NW_004762485.1	29331	.	TAA	T	31.30	PASS	AC=2;AF=0.5;AN=4;AlleleCount=2;BaseCalledFraction=0.272727;BaseCalledReadsWithVariant=6;DP=10;SupportFraction=0.691381;TotalReads=21;set=variant	GT:DP:GQ	1/1	0/0:10:1
NW_004762485.1	29390	.	A	C	29.60	PASS	AC=1;AF=0.25;AN=4;AlleleCount=1;BaseCalledFraction=0.409091;BaseCalledReadsWithVariant=9;DP=10;SupportFraction=0.428303;TotalReads=21;set=variant	GT:DP:GQ	0/1	0/0:10:1
NW_004762485.1	29391	.	T	A	29.60	PASS	AC=2;AF=0.5;AN=4;AlleleCount=2;BaseCalledFraction=0.409091;BaseCalledReadsWithVariant=9;DP=10;SupportFraction=0.629207;TotalReads=21;set=variant	GT:DP:GQ	1/1	0/0:10:1
NW_004762485.1	29422	.	A	T	20	PASS	AC=1;AF=0.25;AN=4;AlleleCount=1;BaseCalledFraction=0.227273;BaseCalledReadsWithVariant=5;DP=10;SupportFraction=0.410749;TotalReads=21;set=variant	GT:DP:GQ	0/1	0/0:10:1
NW_004762485.1	29426	.	T	C	20	PASS	AC=1;AF=0.25;AN=4;AlleleCount=1;BaseCalledFraction=0.227273;BaseCalledReadsWithVariant=5;DP=10;SupportFraction=0.477307;TotalReads=21;set=variant	GT:DP:GQ	0/1	0/0:10:1
NW_004762485.1	29509	.	C	A	29.80	PASS	AC=1;AF=0.25;AN=4;AlleleCount=1;BaseCalledFraction=0.318182;BaseCalledReadsWithVariant=7;DP=10;SupportFraction=0.54739;TotalReads=21;set=variant	GT:DP:GQ	0/1	0/0:10:1
NW_004762485.1	29516	.	T	A	29.80	PASS	AC=1;AF=0.25;AN=4;AlleleCount=1;BaseCalledFraction=0.227273;BaseCalledReadsWithVariant=5;DP=10;SupportFraction=0.520573;TotalReads=21;set=variant	GT:DP:GQ	0/1	0/0:10:1
NW_004762485.1	29518	.	T	A	29.80	PASS	AC=1;AF=0.25;AN=4;AlleleCount=1;BaseCalledFraction=0.227273;BaseCalledReadsWithVariant=5;DP=10;SupportFraction=0.489353;TotalReads=21;set=variant	GT:DP:GQ	0/1	0/0:10:1
NW_004762485.1	29584	.	G	A	36.80	PASS	AC=1;AF=0.25;AN=4;AlleleCount=1;BaseCalledFraction=0.272727;BaseCalledReadsWithVariant=6;DP=10;SupportFraction=0.588263;TotalReads=21;set=variant	GT:DP:GQ	0/1	0/0:10:1
NW_004762485.1	29591	.	C	T	36.80	PASS	AC=1;AF=0.25;AN=4;AlleleCount=1;BaseCalledFraction=0.227273;BaseCalledReadsWithVariant=5;DP=10;SupportFraction=0.458869;TotalReads=21;set=variant	GT:DP:GQ	0/1	0/0:10:1
NW_004762485.1	29596	.	C	G	36.80	PASS	AC=1;AF=0.25;AN=4;AlleleCount=1;BaseCalledFraction=0.272727;BaseCalledReadsWithVariant=6;DP=10;SupportFraction=0.525783;TotalReads=21;set=variant	GT:DP:GQ	0/1	0/0:10:1
NW_004762485.1	29653	.	ATAT	A	152.90	PASS	AC=1;AF=0.25;AN=4;AlleleCount=1;BaseCalledFraction=0.318182;BaseCalledReadsWithVariant=7;DP=10;SupportFraction=0.346184;TotalReads=19;set=variant	GT:DP:GQ	0/1	0/0:10:1
NW_004762485.1	29671	.	AAATA	AC	152.90	PASS	AC=1;AF=0.25;AN=4;AlleleCount=1;BaseCalledFraction=0.409091;BaseCalledReadsWithVariant=9;DP=10;SupportFraction=0.260805;TotalReads=19;set=variant	GT:DP:GQ	0/1	0/0:10:1
NW_004762485.1	29677	.	ATCCCTN	AC	152.90	PASS	AC=2;AF=0.5;AN=4;AlleleCount=2;BaseCalledFraction=0.363636;BaseCalledReadsWithVariant=8;DP=10;SupportFraction=0.62172;TotalReads=19;set=variant	GT:DP:GQ	1/1	0/0:10:1
NW_004762485.1	29871	.	T	C	41	PASS	AC=2;AF=0.5;AN=4;AlleleCount=2;BaseCalledFraction=0.727273;BaseCalledReadsWithVariant=16;DP=10;SupportFraction=0.60933;TotalReads=22;set=variant	GT:DP:GQ	1/1	0/0:10:1
NW_004762485.1	29872	.	TG	T	41	PASS	AC=2;AF=0.5;AN=4;AlleleCount=2;BaseCalledFraction=0.545455;BaseCalledReadsWithVariant=12;DP=10;SupportFraction=0.500834;TotalReads=22;set=variant	GT:DP:GQ	1/1	0/0:10:1
NW_004762485.1	29883	.	A	G	41	PASS	AC=1;AF=0.25;AN=4;AlleleCount=1;BaseCalledFraction=0.954545;BaseCalledReadsWithVariant=21;DP=10;SupportFraction=0.58839;TotalReads=22;set=variant	GT:DP:GQ	0/1	0/0:10:1
NW_004762485.1	30056	.	T	C	36.80	PASS	AC=1;AF=0.25;AN=4;AlleleCount=1;BaseCalledFraction=0.714286;BaseCalledReadsWithVariant=15;DP=10;SupportFraction=0.423388;TotalReads=21;set=variant	GT:DP:GQ	0/1	0/0:10:1
NW_004762485.1	30068	.	AG	A	36.80	PASS	AC=2;AF=0.5;AN=4;AlleleCount=2;BaseCalledFraction=0.238095;BaseCalledReadsWithVariant=5;DP=10;SupportFraction=0.482511;TotalReads=21;set=variant	GT:DP:GQ	1/1	0/0:10:1
NW_004762485.1	30085	.	T	A	49.30	PASS	AC=1;AF=0.25;AN=4;AlleleCount=1;BaseCalledFraction=0.285714;BaseCalledReadsWithVariant=6;DP=10;SupportFraction=0.239134;TotalReads=20;set=variant	GT:DP:GQ	0/1	0/0:10:1
NW_004762485.1	30086	.	T	A	49.30	PASS	AC=1;AF=0.25;AN=4;AlleleCount=1;BaseCalledFraction=0.380952;BaseCalledReadsWithVariant=8;DP=10;SupportFraction=0.161868;TotalReads=20;set=variant	GT:DP:GQ	0/1	0/0:10:1
NW_004762485.1	30115	.	G	T	49.30	PASS	AC=1;AF=0.25;AN=4;AlleleCount=1;BaseCalledFraction=0.761905;BaseCalledReadsWithVariant=16;DP=10;SupportFraction=0.228945;TotalReads=20;set=variant	GT:DP:GQ	0/1	0/0:10:1
NW_004762485.1	30133	.	AT	A	49.30	PASS	AC=1;AF=0.25;AN=4;AlleleCount=1;BaseCalledFraction=0.333333;BaseCalledReadsWithVariant=7;DP=10;SupportFraction=0.250325;TotalReads=20;set=variant	GT:DP:GQ	0/1	0/0:10:1
NW_004762485.1	30143	.	T	C	49.30	PASS	AC=1;AF=0.25;AN=4;AlleleCount=1;BaseCalledFraction=0.285714;BaseCalledReadsWithVariant=6;DP=10;SupportFraction=0.185705;TotalReads=20;set=variant	GT:DP:GQ	0/1	0/0:10:1
NW_004762485.1	30149	.	A	G	49.30	PASS	AC=1;AF=0.25;AN=4;AlleleCount=1;BaseCalledFraction=0.571429;BaseCalledReadsWithVariant=12;DP=10;SupportFraction=0.251944;TotalReads=20;set=variant	GT:DP:GQ	0/1	0/0:10:1
NW_004762497.1	10720	.	A	T	215.10	PASS	AC=1;AF=0.25;AN=4;AlleleCount=1;BaseCalledFraction=0.571429;BaseCalledReadsWithVariant=12;DP=10;SupportFraction=0.793648;TotalReads=18;set=variant	GT:DP:GQ	0/1	0/0:10:1
NW_004762497.1	10728	.	T	C	215.10	PASS	AC=1;AF=0.25;AN=4;AlleleCount=1;BaseCalledFraction=0.238095;BaseCalledReadsWithVariant=5;DP=10;SupportFraction=0.20662;TotalReads=18;set=variant	GT:DP:GQ	0/1	0/0:10:1
NW_004762497.1	10735	.	A	G	215.10	PASS	AC=1;AF=0.25;AN=4;AlleleCount=1;BaseCalledFraction=0.238095;BaseCalledReadsWithVariant=5;DP=10;SupportFraction=0.269288;TotalReads=18;set=variant	GT:DP:GQ	0/1	0/0:10:1
NW_004762497.1	10889	.	A	T	224.40	PASS	AC=2;AF=0.5;AN=4;AlleleCount=2;BaseCalledFraction=0.818182;BaseCalledReadsWithVariant=18;DP=10;SupportFraction=0.922475;TotalReads=20;set=variant	GT:DP:GQ	1/1	0/0:10:1
NW_004762497.1	10924	.	C	G	297.30	PASS	AC=2;AF=0.5;AN=4;AlleleCount=2;BaseCalledFraction=0.909091;BaseCalledReadsWithVariant=20;DP=10;SupportFraction=0.838619;TotalReads=19;set=variant	GT:DP:GQ	1/1	0/0:10:1
NW_004762497.1	11115	.	G	A	172.80	PASS	AC=2;AF=0.5;AN=4;AlleleCount=2;BaseCalledFraction=0.809524;BaseCalledReadsWithVariant=17;DP=10;SupportFraction=0.889203;TotalReads=19;set=variant	GT:DP:GQ	1/1	0/0:10:1
NW_004762497.1	11251	.	T	A	127.30	PASS	AC=1;AF=0.25;AN=4;AlleleCount=1;BaseCalledFraction=0.428571;BaseCalledReadsWithVariant=9;DP=10;SupportFraction=0.565962;TotalReads=16;set=variant	GT:DP:GQ	0/1	0/0:10:1
NW_004762508.1	34712	.	CA	C	109.20	PASS	AC=2;AF=0.5;AN=4;AlleleCount=1;DP=0;set=Intersection	GT	0/1	0/1
NW_004762508.1	34878	.	C	T	279.10	PASS	AC=2;AF=0.5;AN=4;AlleleCount=1;DP=0;set=Intersection	GT	0/1	0/1
NW_004762508.1	34889	.	G	T	391.40	PASS	AC=3;AF=0.75;AN=4;DP=0;set=Intersection	GT	0/1	1/1
NW_004762508.1	34897	.	GA	G	627.90	PASS	AC=2;AF=0.5;AN=4;AlleleCount=2;BaseCalledFraction=0.201521;BaseCalledReadsWithVariant=53;DP=10;SupportFraction=0.612184;TotalReads=256;set=variant2	GT:DP:GQ	0/0:10:1	1/1
NW_004762508.1	34930	.	GA	G	162.70	PASS	AC=2;AF=0.5;AN=4;AlleleCount=2;BaseCalledFraction=0.203846;BaseCalledReadsWithVariant=53;DP=10;SupportFraction=0.648009;TotalReads=254;set=variant2	GT:DP:GQ	0/0:10:1	1/1
NW_004762508.1	35136	.	TA	T	88.90	PASS	AC=1;AF=0.25;AN=4;AlleleCount=1;BaseCalledFraction=0.205323;BaseCalledReadsWithVariant=54;DP=10;SupportFraction=0.559475;TotalReads=255;set=variant2	GT:DP:GQ	0/0:10:1	0/1
NW_004762508.1	35324	.	AG	A	1166.60	PASS	AC=1;AF=0.25;AN=4;AlleleCount=1;BaseCalledFraction=0.204461;BaseCalledReadsWithVariant=55;DP=10;SupportFraction=0.4168;TotalReads=260;set=variant2	GT:DP:GQ	0/0:10:1	0/1
NW_004762508.1	35325	.	G	A	787.20	PASS	AC=2;AF=0.5;AN=4;AlleleCount=2;BaseCalledFraction=0.757991;BaseCalledReadsWithVariant=166;DP=10;SupportFraction=0.712534;TotalReads=213;set=variant	GT:DP:GQ	1/1	0/0:10:1
NW_004762508.1	35333	.	GA	G	787.20	PASS	AC=2;AF=0.5;AN=4;AlleleCount=1;DP=0;set=Intersection	GT	0/1	0/1
NW_004762508.1	35393	.	AC	A	710.70	PASS	AC=4;AF=1.0;AN=4;AlleleCount=2;DP=0;set=Intersection	GT	1/1	1/1
NW_004762508.1	35403	.	A	T	710.70	PASS	AC=4;AF=1.0;AN=4;AlleleCount=2;DP=0;set=Intersection	GT	1/1	1/1
NW_004762508.1	35407	.	G	A	1357.10	PASS	AC=1;AF=0.25;AN=4;AlleleCount=1;BaseCalledFraction=0.29304;BaseCalledReadsWithVariant=80;DP=10;SupportFraction=0.453692;TotalReads=262;set=variant2	GT:DP:GQ	0/0:10:1	0/1
NW_004762508.1	35412	.	CA	C	1357.10	PASS	AC=2;AF=0.5;AN=4;AlleleCount=2;BaseCalledFraction=0.274725;BaseCalledReadsWithVariant=75;DP=10;SupportFraction=0.59499;TotalReads=262;set=variant2	GT:DP:GQ	0/0:10:1	1/1
NW_004762508.1	35503	.	GAAA	GA,G	243.90	PASS	AC=2,1;AF=0.5,0.25;AN=4;DP=0;set=Intersection	GT	1/1	0/2
NW_004762530.1	35513	.	G	T	38.20	PASS	AC=1;AF=0.25;AN=4;AlleleCount=1;BaseCalledFraction=0.24;BaseCalledReadsWithVariant=6;DP=10;SupportFraction=0.370389;TotalReads=20;set=variant2	GT:DP:GQ	0/0:10:1	0/1
NW_004762530.1	35528	.	TC	T	69.20	PASS	AC=1;AF=0.25;AN=4;AlleleCount=1;BaseCalledFraction=0.291667;BaseCalledReadsWithVariant=7;DP=10;SupportFraction=0.521776;TotalReads=20;set=variant	GT:DP:GQ	0/1	0/0:10:1
NW_004762530.1	35530	.	C	A	69.20	PASS	AC=1;AF=0.25;AN=4;AlleleCount=1;BaseCalledFraction=0.208333;BaseCalledReadsWithVariant=5;DP=10;SupportFraction=0.537112;TotalReads=20;set=variant	GT:DP:GQ	0/1	0/0:10:1
NW_004762534.1	188	.	A	T	48.90	PASS	AC=2;AF=0.5;AN=4;AlleleCount=2;BaseCalledFraction=0.956522;BaseCalledReadsWithVariant=22;DP=10;SupportFraction=0.453812;TotalReads=10;set=variant	GT:DP:GQ	1/1	0/0:10:1
NW_004762534.1	194	.	G	A	48.90	PASS	AC=1;AF=0.25;AN=4;AlleleCount=1;BaseCalledFraction=0.478261;BaseCalledReadsWithVariant=11;DP=10;SupportFraction=0.118172;TotalReads=10;set=variant	GT:DP:GQ	0/1	0/0:10:1
NW_004762534.1	204	.	T	C	48.90	PASS	AC=1;AF=0.25;AN=4;AlleleCount=1;BaseCalledFraction=0.434783;BaseCalledReadsWithVariant=10;DP=10;SupportFraction=0.213076;TotalReads=10;set=variant	GT:DP:GQ	0/1	0/0:10:1
NW_004762534.1	211	.	A	T	48.90	PASS	AC=1;AF=0.25;AN=4;AlleleCount=1;BaseCalledFraction=0.26087;BaseCalledReadsWithVariant=6;DP=10;SupportFraction=0.162901;TotalReads=10;set=variant	GT:DP:GQ	0/1	0/0:10:1
NW_004762534.1	218	.	G	A	48.90	PASS	AC=1;AF=0.25;AN=4;AlleleCount=1;BaseCalledFraction=0.565217;BaseCalledReadsWithVariant=13;DP=10;SupportFraction=0.17524;TotalReads=10;set=variant	GT:DP:GQ	0/1	0/0:10:1
NW_004762534.1	227	.	A	G	48.90	PASS	AC=1;AF=0.25;AN=4;AlleleCount=1;BaseCalledFraction=0.44;BaseCalledReadsWithVariant=11;DP=10;SupportFraction=0.151453;TotalReads=10;set=variant	GT:DP:GQ	0/1	0/0:10:1
NW_004762534.1	324	.	A	T	49.90	PASS	AC=2;AF=0.5;AN=4;AlleleCount=2;BaseCalledFraction=0.72;BaseCalledReadsWithVariant=18;DP=10;SupportFraction=0.580104;TotalReads=9;set=variant	GT:DP:GQ	1/1	0/0:10:1
NW_004762534.1	394	.	A	T	46.50	PASS	AC=2;AF=0.5;AN=4;AlleleCount=2;BaseCalledFraction=0.791667;BaseCalledReadsWithVariant=19;DP=10;SupportFraction=0.465781;TotalReads=9;set=variant	GT:DP:GQ	1/1	0/0:10:1
NW_004762534.1	419	.	C	T	33.90	PASS	AC=1;AF=0.25;AN=4;AlleleCount=1;BaseCalledFraction=0.375;BaseCalledReadsWithVariant=9;DP=10;SupportFraction=0.158901;TotalReads=9;set=variant	GT:DP:GQ	0/1	0/0:10:1
NW_004762534.1	422	.	T	TA	33.90	PASS	AC=1;AF=0.25;AN=4;AlleleCount=1;BaseCalledFraction=0.208333;BaseCalledReadsWithVariant=5;DP=10;SupportFraction=0.151162;TotalReads=9;set=variant	GT:DP:GQ	0/1	0/0:10:1
NW_004762534.1	432	.	T	TAACTCCTTA	33.90	PASS	AC=1;AF=0.25;AN=4;AlleleCount=1;BaseCalledFraction=0.416667;BaseCalledReadsWithVariant=10;DP=10;SupportFraction=0.000141976;TotalReads=9;set=variant	GT:DP:GQ	0/1	0/0:10:1
NW_004762534.1	464	.	G	T	42.70	PASS	AC=1;AF=0.25;AN=4;AlleleCount=1;BaseCalledFraction=0.55;BaseCalledReadsWithVariant=11;DP=10;SupportFraction=0.414717;TotalReads=10;set=variant2	GT:DP:GQ	0/0:10:1	0/1
NW_004762534.1	474	.	CT	C	42.70	PASS	AC=2;AF=0.5;AN=4;AlleleCount=2;BaseCalledFraction=0.25;BaseCalledReadsWithVariant=5;DP=10;SupportFraction=0.431259;TotalReads=10;set=variant2	GT:DP:GQ	0/0:10:1	1/1
NW_004762534.1	489	.	ATTACTAAAAAATTCAAAATGACCATAACTCCTTAAATATTGAGTTAT	A	245.60	PASS	AC=1;AF=0.25;AN=4;AlleleCount=1;BaseCalledFraction=0.208333;BaseCalledReadsWithVariant=5;DP=10;SupportFraction=0.25;TotalReads=8;set=variant	GT:DP:GQ	0/1	0/0:10:1
NW_004762534.1	510	.	A	G	49.70	PASS	AC=1;AF=0.25;AN=4;AlleleCount=1;BaseCalledFraction=0.3;BaseCalledReadsWithVariant=6;DP=10;SupportFraction=0.289941;TotalReads=12;set=variant2	GT:DP:GQ	0/0:10:1	0/1
NW_004762534.1	563	.	T	A	20.70	PASS	AC=2;AF=0.5;AN=4;AlleleCount=1;BaseCalledReadsWithVariant=15;DP=0;set=Intersection	GT	0/1	0/1
NW_004762534.1	612	.	A	C	45	PASS	AC=3;AF=0.75;AN=4;DP=0;set=Intersection	GT	1/1	0/1
NW_004762534.1	621	.	G	T	45	PASS	AC=1;AF=0.25;AN=4;AlleleCount=1;BaseCalledFraction=0.217391;BaseCalledReadsWithVariant=5;DP=10;SupportFraction=0.198083;TotalReads=8;set=variant	GT:DP:GQ	0/1	0/0:10:1
NW_004762534.1	624	.	T	G	45	PASS	AC=3;AF=0.75;AN=4;DP=0;set=Intersection	GT	1/1	0/1
NW_004762534.1	641	.	C	T	21.60	PASS	AC=3;AF=0.75;AN=4;DP=0;set=Intersection	GT	1/1	0/1
NW_004762534.1	649	.	C	T	21.60	PASS	AC=1;AF=0.25;AN=4;AlleleCount=1;BaseCalledFraction=0.26087;BaseCalledReadsWithVariant=6;DP=10;SupportFraction=0.292728;TotalReads=8;set=variant	GT:DP:GQ	0/1	0/0:10:1
NW_004762534.1	686	.	G	C	58.30	PASS	AC=1;AF=0.25;AN=4;AlleleCount=1;BaseCalledFraction=0.217391;BaseCalledReadsWithVariant=5;DP=10;SupportFraction=0.363094;TotalReads=8;set=variant	GT:DP:GQ	0/1	0/0:10:1
NW_004762534.1	696	.	G	A	58.30	PASS	AC=1;AF=0.25;AN=4;AlleleCount=1;BaseCalledFraction=0.217391;BaseCalledReadsWithVariant=5;DP=10;SupportFraction=0.255732;TotalReads=8;set=variant	GT:DP:GQ	0/1	0/0:10:1
NW_004762534.1	700	.	G	T	58.30	PASS	AC=2;AF=0.5;AN=4;AlleleCount=1;BaseCalledReadsWithVariant=17;DP=0;set=Intersection	GT	0/1	0/1
NW_004762534.1	711	.	T	G	55.50	PASS	AC=1;AF=0.25;AN=4;AlleleCount=1;BaseCalledFraction=0.25;BaseCalledReadsWithVariant=5;DP=10;SupportFraction=0.448279;TotalReads=11;set=variant2	GT:DP:GQ	0/0:10:1	0/1
NW_004762534.1	712	.	A	C	55.50	PASS	AC=1;AF=0.25;AN=4;AlleleCount=1;BaseCalledFraction=0.25;BaseCalledReadsWithVariant=5;DP=10;SupportFraction=0.354957;TotalReads=11;set=variant2	GT:DP:GQ	0/0:10:1	0/1
NW_004762534.1	713	.	G	A	55.50	PASS	AC=1;AF=0.25;AN=4;AlleleCount=1;BaseCalledFraction=0.25;BaseCalledReadsWithVariant=5;DP=10;SupportFraction=0.216757;TotalReads=11;set=variant2	GT:DP:GQ	0/0:10:1	0/1
NW_004762534.1	713	.	GT	G	26.40	PASS	AC=1;AF=0.25;AN=4;AlleleCount=1;BaseCalledFraction=0.217391;BaseCalledReadsWithVariant=5;DP=10;SupportFraction=0.205313;TotalReads=8;set=variant	GT:DP:GQ	0/1	0/0:10:1
NW_004762534.1	721	.	C	T	26.40	PASS	AC=4;AF=1.0;AN=4;AlleleCount=2;DP=0;set=Intersection	GT	1/1	1/1
NW_004762534.1	738	.	G	A	32.10	PASS	AC=1;AF=0.25;AN=4;AlleleCount=1;BaseCalledFraction=0.217391;BaseCalledReadsWithVariant=5;DP=10;SupportFraction=0.361885;TotalReads=8;set=variant	GT:DP:GQ	0/1	0/0:10:1
NW_004762534.1	778	.	C	T	120.80	PASS	AC=3;AF=0.75;AN=4;DP=0;set=Intersection	GT	0/1	1/1
NW_004762534.1	786	.	T	G	120.80	PASS	AC=4;AF=1.0;AN=4;AlleleCount=2;DP=0;set=Intersection	GT	1/1	1/1
NW_004762534.1	792	.	A	T	120.80	PASS	AC=1;AF=0.25;AN=4;AlleleCount=1;BaseCalledFraction=0.26087;BaseCalledReadsWithVariant=6;DP=10;SupportFraction=0.270563;TotalReads=8;set=variant	GT:DP:GQ	0/1	0/0:10:1
NW_004762534.1	811	.	T	A	120.80	PASS	AC=1;AF=0.25;AN=4;AlleleCount=1;BaseCalledFraction=0.217391;BaseCalledReadsWithVariant=5;DP=10;SupportFraction=0.309734;TotalReads=8;set=variant	GT:DP:GQ	0/1	0/0:10:1
NW_004762534.1	821	.	T	G	120.80	PASS	AC=1;AF=0.25;AN=4;AlleleCount=1;BaseCalledFraction=0.217391;BaseCalledReadsWithVariant=5;DP=10;SupportFraction=0.249944;TotalReads=8;set=variant	GT:DP:GQ	0/1	0/0:10:1
NW_004762534.1	821	.	TA	T	47.70	PASS	AC=1;AF=0.25;AN=4;AlleleCount=1;BaseCalledFraction=0.238095;BaseCalledReadsWithVariant=5;DP=10;SupportFraction=0.302133;TotalReads=12;set=variant2	GT:DP:GQ	0/0:10:1	0/1
NW_004762534.1	829	.	T	C	120.80	PASS	AC=3;AF=0.75;AN=4;DP=0;set=Intersection	GT	0/1	1/1
NW_004762534.1	848	.	G	A	37.50	PASS	AC=1;AF=0.25;AN=4;AlleleCount=1;BaseCalledFraction=0.26087;BaseCalledReadsWithVariant=6;DP=10;SupportFraction=0.41849;TotalReads=8;set=variant	GT:DP:GQ	0/1	0/0:10:1
NW_004762534.1	851	.	T	G	37.50	PASS	AC=1;AF=0.25;AN=4;AlleleCount=1;BaseCalledFraction=0.217391;BaseCalledReadsWithVariant=5;DP=10;SupportFraction=0.414521;TotalReads=8;set=variant	GT:DP:GQ	0/1	0/0:10:1
NW_004762534.1	883	.	CT	C	53.10	PASS	AC=2;AF=0.5;AN=4;AlleleCount=2;BaseCalledFraction=0.217391;BaseCalledReadsWithVariant=5;DP=10;SupportFraction=0.312162;TotalReads=8;set=variant	GT:DP:GQ	1/1	0/0:10:1
NW_004762534.1	889	.	T	A	53.10	PASS	AC=1;AF=0.25;AN=4;AlleleCount=1;BaseCalledFraction=0.26087;BaseCalledReadsWithVariant=6;DP=10;SupportFraction=0.232918;TotalReads=8;set=variant	GT:DP:GQ	0/1	0/0:10:1
NW_004762534.1	891	.	AGC	AT	53.10	PASS	AC=1;AF=0.25;AN=4;AlleleCount=1;BaseCalledFraction=0.347826;BaseCalledReadsWithVariant=8;DP=10;SupportFraction=0.241245;TotalReads=8;set=variant	GT:DP:GQ	0/1	0/0:10:1
NW_004762534.1	920	.	T	C	38.80	PASS	AC=2;AF=0.5;AN=4;AlleleCount=2;BaseCalledFraction=0.714286;BaseCalledReadsWithVariant=15;DP=10;SupportFraction=0.465661;TotalReads=12;set=variant2	GT:DP:GQ	0/0:10:1	1/1
NW_004762534.1	957	.	C	G	21.30	PASS	AC=2;AF=0.5;AN=4;AlleleCount=1;DP=0;set=Intersection	GT	0/1	0/1
NW_004762534.1	1007	.	G	A	73.20	PASS	AC=4;AF=1.0;AN=4;AlleleCount=2;DP=0;set=Intersection	GT	1/1	1/1
NW_004762534.1	1010	.	A	G	73.20	PASS	AC=4;AF=1.0;AN=4;AlleleCount=2;DP=0;set=Intersection	GT	1/1	1/1
NW_004762534.1	1053	.	T	A	97.70	PASS	AC=1;AF=0.25;AN=4;AlleleCount=1;BaseCalledFraction=0.26087;BaseCalledReadsWithVariant=6;DP=10;SupportFraction=0.309486;TotalReads=8;set=variant	GT:DP:GQ	0/1	0/0:10:1
NW_004762534.1	1064	.	T	A	97.70	PASS	AC=4;AF=1.0;AN=4;AlleleCount=2;DP=0;set=Intersection	GT	1/1	1/1
NW_004762534.1	1083	.	A	T	97.70	PASS	AC=4;AF=1.0;AN=4;AlleleCount=2;DP=0;set=Intersection	GT	1/1	1/1
NW_004762534.1	1092	.	TGA	TT	114.40	PASS	AC=1;AF=0.25;AN=4;AlleleCount=1;BaseCalledFraction=0.4;BaseCalledReadsWithVariant=8;DP=10;SupportFraction=0.389948;TotalReads=11;set=variant2	GT:DP:GQ	0/0:10:1	0/1
NW_004762534.1	1093	.	G	T	97.70	PASS	AC=1;AF=0.25;AN=4;AlleleCount=1;BaseCalledFraction=0.73913;BaseCalledReadsWithVariant=17;DP=10;SupportFraction=0.336019;TotalReads=8;set=variant	GT:DP:GQ	0/1	0/0:10:1
NW_004762534.1	1143	.	T	A	142.90	PASS	AC=1;AF=0.25;AN=4;AlleleCount=1;BaseCalledFraction=0.217391;BaseCalledReadsWithVariant=5;DP=10;SupportFraction=0.451548;TotalReads=8;set=variant	GT:DP:GQ	0/1	0/0:10:1
NW_004762534.1	1148	.	C	G	142.90	PASS	AC=2;AF=0.5;AN=4;AlleleCount=2;BaseCalledFraction=0.73913;BaseCalledReadsWithVariant=17;DP=10;SupportFraction=0.685054;TotalReads=8;set=variant	GT:DP:GQ	1/1	0/0:10:1
NW_004762534.1	1157	.	TC	T	142.90	PASS	AC=1;AF=0.25;AN=4;AlleleCount=1;BaseCalledFraction=0.434783;BaseCalledReadsWithVariant=10;DP=10;SupportFraction=0.311894;TotalReads=8;set=variant	GT:DP:GQ	0/1	0/0:10:1
NW_004762534.1	1161	.	TA	T	142.90	PASS	AC=1;AF=0.25;AN=4;AlleleCount=1;BaseCalledFraction=0.217391;BaseCalledReadsWithVariant=5;DP=10;SupportFraction=0.459792;TotalReads=8;set=variant	GT:DP:GQ	0/1	0/0:10:1
NW_004762534.1	1191	.	T	G	47.30	PASS	AC=1;AF=0.25;AN=4;AlleleCount=1;BaseCalledFraction=0.863636;BaseCalledReadsWithVariant=19;DP=10;SupportFraction=0.302715;TotalReads=8;set=variant	GT:DP:GQ	0/1	0/0:10:1
NW_004762534.1	1211	.	TG	T	123	PASS	AC=2;AF=0.5;AN=4;AlleleCount=2;BaseCalledFraction=0.272727;BaseCalledReadsWithVariant=6;DP=10;SupportFraction=0.387313;TotalReads=8;set=variant	GT:DP:GQ	1/1	0/0:10:1
NW_004762534.1	1213	.	AG	ATTT	123	PASS	AC=1;AF=0.25;AN=4;AlleleCount=1;BaseCalledFraction=0.227273;BaseCalledReadsWithVariant=5;DP=10;SupportFraction=0.179442;TotalReads=8;set=variant	GT:DP:GQ	0/1	0/0:10:1
NW_004762534.1	1215	.	G	T	123	PASS	AC=1;AF=0.25;AN=4;AlleleCount=1;BaseCalledFraction=0.545455;BaseCalledReadsWithVariant=12;DP=10;SupportFraction=0.197415;TotalReads=8;set=variant	GT:DP:GQ	0/1	0/0:10:1
NW_004762534.1	1216	.	TT	TGA	123	PASS	AC=1;AF=0.25;AN=4;AlleleCount=1;BaseCalledFraction=0.272727;BaseCalledReadsWithVariant=6;DP=10;SupportFraction=0.422118;TotalReads=8;set=variant	GT:DP:GQ	0/1	0/0:10:1
NW_004762534.1	1225	.	TC	T	123	PASS	AC=1;AF=0.25;AN=4;AlleleCount=1;BaseCalledFraction=0.285714;BaseCalledReadsWithVariant=6;DP=10;SupportFraction=0.182503;TotalReads=8;set=variant	GT:DP:GQ	0/1	0/0:10:1
NW_004762534.1	1229	.	A	G	123	PASS	AC=1;AF=0.25;AN=4;AlleleCount=1;BaseCalledFraction=0.238095;BaseCalledReadsWithVariant=5;DP=10;SupportFraction=0.192894;TotalReads=8;set=variant	GT:DP:GQ	0/1	0/0:10:1
NW_004762534.1	1230	.	T	C	123	PASS	AC=1;AF=0.25;AN=4;AlleleCount=1;BaseCalledFraction=0.333333;BaseCalledReadsWithVariant=7;DP=10;SupportFraction=0.175009;TotalReads=8;set=variant	GT:DP:GQ	0/1	0/0:10:1
NW_004762534.1	1232	.	GT	G	123	PASS	AC=2;AF=0.5;AN=4;AlleleCount=2;BaseCalledFraction=0.52381;BaseCalledReadsWithVariant=11;DP=10;SupportFraction=0.379157;TotalReads=8;set=variant	GT:DP:GQ	1/1	0/0:10:1
NW_004762536.1	107	.	CT	C	60.80	PASS	AC=1;AF=0.25;AN=4;AlleleCount=1;BaseCalledFraction=0.238095;BaseCalledReadsWithVariant=5;DP=10;SupportFraction=0.479723;TotalReads=15;set=variant	GT:DP:GQ	0/1	0/0:10:1
NW_004762536.1	131	.	T	G	44.40	PASS	AC=1;AF=0.25;AN=4;AlleleCount=1;BaseCalledFraction=0.714286;BaseCalledReadsWithVariant=15;DP=10;SupportFraction=0.456908;TotalReads=15;set=variant	GT:DP:GQ	0/1	0/0:10:1
NW_004762536.1	531	.	TAAA	T	21.60	PASS	AC=1;AF=0.25;AN=4;AlleleCount=1;BaseCalledFraction=0.291667;BaseCalledReadsWithVariant=7;DP=10;SupportFraction=0.296362;TotalReads=17;set=variant	GT:DP:GQ	0/1	0/0:10:1
NW_004762536.1	642	.	A	G	74.10	PASS	AC=1;AF=0.25;AN=4;AlleleCount=1;BaseCalledFraction=0.217391;BaseCalledReadsWithVariant=5;DP=10;SupportFraction=0.443238;TotalReads=17;set=variant	GT:DP:GQ	0/1	0/0:10:1
NW_004762536.1	709	.	T	A	100.30	PASS	AC=2;AF=0.5;AN=4;AlleleCount=1;DP=0;set=Intersection	GT	0/1	0/1
NW_004762538.1	68	.	G	T	137.20	PASS	AC=2;AF=0.5;AN=4;AlleleCount=1;DP=0;set=Intersection	GT	0/1	0/1
NW_004762538.1	86	.	AG	A	27.60	PASS	AC=1;AF=0.25;AN=4;AlleleCount=1;BaseCalledFraction=0.215517;BaseCalledReadsWithVariant=25;DP=10;SupportFraction=0.367945;TotalReads=61;set=variant	GT:DP:GQ	0/1	0/0:10:1
NW_004762538.1	139	.	T	G	124.70	PASS	AC=2;AF=0.5;AN=4;AlleleCount=1;DP=0;set=Intersection	GT	0/1	0/1
NW_004762538.1	192	.	GT	G	70.30	PASS	AC=2;AF=0.5;AN=4;AlleleCount=2;BaseCalledFraction=0.241379;BaseCalledReadsWithVariant=14;DP=10;SupportFraction=0.645643;TotalReads=51;set=variant	GT:DP:GQ	1/1	0/0:10:1
NW_004762538.1	200	.	AT	A	70.30	PASS	AC=2;AF=0.5;AN=4;AlleleCount=2;BaseCalledFraction=0.333333;BaseCalledReadsWithVariant=19;DP=10;SupportFraction=0.668341;TotalReads=51;set=variant	GT:DP:GQ	1/1	0/0:10:1
NW_004762561.1	739	.	C	T	24.70	PASS	AC=1;AF=0.25;AN=4;AlleleCount=1;BaseCalledFraction=0.28;BaseCalledReadsWithVariant=7;DP=10;SupportFraction=0.240077;TotalReads=21;set=variant	GT:DP:GQ	0/1	0/0:10:1
NW_004762561.1	758	.	CATT	CGC	24.70	PASS	AC=1;AF=0.25;AN=4;AlleleCount=1;BaseCalledFraction=0.24;BaseCalledReadsWithVariant=6;DP=10;SupportFraction=0.428048;TotalReads=21;set=variant	GT:DP:GQ	0/1	0/0:10:1
NW_004762561.1	841	.	TA	T	20.60	PASS	AC=1;AF=0.25;AN=4;AlleleCount=1;BaseCalledFraction=0.269231;BaseCalledReadsWithVariant=7;DP=10;SupportFraction=0.149432;TotalReads=21;set=variant	GT:DP:GQ	0/1	0/0:10:1
NW_004762561.1	850	.	AT	A	20.60	PASS	AC=1;AF=0.25;AN=4;AlleleCount=1;BaseCalledFraction=0.269231;BaseCalledReadsWithVariant=7;DP=10;SupportFraction=0.246705;TotalReads=21;set=variant	GT:DP:GQ	0/1	0/0:10:1
NW_004762561.1	868	.	T	G	20.60	PASS	AC=1;AF=0.25;AN=4;AlleleCount=1;BaseCalledFraction=0.269231;BaseCalledReadsWithVariant=7;DP=10;SupportFraction=0.2114;TotalReads=21;set=variant	GT:DP:GQ	0/1	0/0:10:1
NW_004762561.1	882	.	GA	G	20.60	PASS	AC=1;AF=0.25;AN=4;AlleleCount=1;BaseCalledFraction=0.307692;BaseCalledReadsWithVariant=8;DP=10;SupportFraction=0.30927;TotalReads=21;set=variant	GT:DP:GQ	0/1	0/0:10:1
NW_004762574.1	742	.	C	T	43.50	PASS	AC=1;AF=0.25;AN=4;AlleleCount=1;BaseCalledFraction=0.45;BaseCalledReadsWithVariant=9;DP=10;SupportFraction=0.582523;TotalReads=15;set=variant	GT:DP:GQ	0/1	0/0:10:1
NW_004762574.1	1602	.	T	C	40.80	PASS	AC=2;AF=0.5;AN=4;AlleleCount=2;BaseCalledFraction=0.7;BaseCalledReadsWithVariant=14;DP=10;SupportFraction=0.691158;TotalReads=11;set=variant	GT:DP:GQ	1/1	0/0:10:1
NW_004762574.1	1615	.	C	CTGA	123.20	PASS	AC=1;AF=0.25;AN=4;AlleleCount=1;BaseCalledFraction=0.65;BaseCalledReadsWithVariant=13;DP=10;SupportFraction=0.415822;TotalReads=13;set=variant	GT:DP:GQ	0/1	0/0:10:1
NW_004762574.1	21427	.	C	T	77.60	PASS	AC=1;AF=0.25;AN=4;AlleleCount=1;BaseCalledFraction=0.272727;BaseCalledReadsWithVariant=6;DP=10;SupportFraction=0.511247;TotalReads=17;set=variant2	GT:DP:GQ	0/0:10:1	0/1
NW_004762574.1	21432	.	C	T	77.60	PASS	AC=1;AF=0.25;AN=4;AlleleCount=1;BaseCalledFraction=0.227273;BaseCalledReadsWithVariant=5;DP=10;SupportFraction=0.573649;TotalReads=17;set=variant2	GT:DP:GQ	0/0:10:1	0/1
NW_004762574.1	21439	.	CT	C	77.60	PASS	AC=1;AF=0.25;AN=4;AlleleCount=1;BaseCalledFraction=0.409091;BaseCalledReadsWithVariant=9;DP=10;SupportFraction=0.439104;TotalReads=17;set=variant2	GT:DP:GQ	0/0:10:1	0/1
NW_004762574.1	21474	.	TTTTTTG	T	81.80	PASS	AC=1;AF=0.25;AN=4;AlleleCount=1;BaseCalledFraction=0.461538;BaseCalledReadsWithVariant=12;DP=10;SupportFraction=0.647341;TotalReads=20;set=variant	GT:DP:GQ	0/1	0/0:10:1
NW_004762574.1	21485	.	A	T	21.50	PASS	AC=2;AF=0.5;AN=4;AlleleCount=1;DP=0;set=Intersection	GT	0/1	0/1
NW_004762574.1	21506	.	A	T	49.60	PASS	AC=1;AF=0.25;AN=4;AlleleCount=1;BaseCalledFraction=0.636364;BaseCalledReadsWithVariant=14;DP=10;SupportFraction=0.361169;TotalReads=18;set=variant2	GT:DP:GQ	0/0:10:1	0/1
NW_004762574.1	21519	.	C	T	36.20	PASS	AC=2;AF=0.5;AN=4;AlleleCount=1;DP=0;set=Intersection	GT	0/1	0/1
NW_004762574.1	21524	.	TTA	T	36.20	PASS	AC=2;AF=0.5;AN=4;AlleleCount=1;DP=0;set=Intersection	GT	0/1	0/1
NW_004762574.1	21530	.	T	C	36.20	PASS	AC=2;AF=0.5;AN=4;AlleleCount=1;DP=0;set=Intersection	GT	0/1	0/1
NW_004762574.1	21537	.	G	A	134.90	PASS	AC=1;AF=0.25;AN=4;AlleleCount=1;BaseCalledFraction=0.652174;BaseCalledReadsWithVariant=15;DP=10;SupportFraction=0.425467;TotalReads=18;set=variant2	GT:DP:GQ	0/0:10:1	0/1
NW_004762574.1	21551	.	T	G	57.90	PASS	AC=1;AF=0.25;AN=4;AlleleCount=1;BaseCalledFraction=0.565217;BaseCalledReadsWithVariant=13;DP=10;SupportFraction=0.416992;TotalReads=19;set=variant2	GT:DP:GQ	0/0:10:1	0/1
NW_004762574.1	21561	.	TC	T	57.90	PASS	AC=1;AF=0.25;AN=4;AlleleCount=1;BaseCalledFraction=0.26087;BaseCalledReadsWithVariant=6;DP=10;SupportFraction=0.494836;TotalReads=19;set=variant2	GT:DP:GQ	0/0:10:1	0/1
NW_004762574.1	21572	.	G	C	83.80	PASS	AC=1;AF=0.25;AN=4;AlleleCount=1;BaseCalledFraction=0.73913;BaseCalledReadsWithVariant=17;DP=10;SupportFraction=0.476899;TotalReads=19;set=variant2	GT:DP:GQ	0/0:10:1	0/1
NW_004762574.1	21576	.	C	T	83.80	PASS	AC=1;AF=0.25;AN=4;AlleleCount=1;BaseCalledFraction=0.521739;BaseCalledReadsWithVariant=12;DP=10;SupportFraction=0.453754;TotalReads=19;set=variant2	GT:DP:GQ	0/0:10:1	0/1
NW_004762574.1	21620	.	A	ATC	32	PASS	AC=1;AF=0.25;AN=4;AlleleCount=1;BaseCalledFraction=0.347826;BaseCalledReadsWithVariant=8;DP=10;SupportFraction=0.149763;TotalReads=19;set=variant2	GT:DP:GQ	0/0:10:1	0/1
NW_004762574.1	21622	.	A	T	32	PASS	AC=1;AF=0.25;AN=4;AlleleCount=1;BaseCalledFraction=0.391304;BaseCalledReadsWithVariant=9;DP=10;SupportFraction=0.296611;TotalReads=19;set=variant2	GT:DP:GQ	0/0:10:1	0/1
NW_004762574.1	21633	.	C	T	97.50	PASS	AC=1;AF=0.25;AN=4;AlleleCount=1;BaseCalledFraction=0.521739;BaseCalledReadsWithVariant=12;DP=10;SupportFraction=0.393908;TotalReads=19;set=variant2	GT:DP:GQ	0/0:10:1	0/1
NW_004762574.1	21642	.	C	T	97.50	PASS	AC=1;AF=0.25;AN=4;AlleleCount=1;BaseCalledFraction=0.521739;BaseCalledReadsWithVariant=12;DP=10;SupportFraction=0.399074;TotalReads=19;set=variant2	GT:DP:GQ	0/0:10:1	0/1
NW_004762574.1	21649	.	G	GC	97.50	PASS	AC=1;AF=0.25;AN=4;AlleleCount=1;BaseCalledFraction=0.434783;BaseCalledReadsWithVariant=10;DP=10;SupportFraction=0.256187;TotalReads=19;set=variant2	GT:DP:GQ	0/0:10:1	0/1
NW_004762574.1	21668	.	A	G	23.20	PASS	AC=2;AF=0.5;AN=4;AlleleCount=1;DP=0;set=Intersection	GT	0/1	0/1
NW_004762574.1	21675	.	GAA	GG	23.20	PASS	AC=1;AF=0.25;AN=4;AlleleCount=1;BaseCalledFraction=0.275862;BaseCalledReadsWithVariant=8;DP=10;SupportFraction=0.448695;TotalReads=23;set=variant	GT:DP:GQ	0/1	0/0:10:1
NW_004762574.1	21676	.	A	G	59.10	PASS	AC=1;AF=0.25;AN=4;AlleleCount=1;BaseCalledFraction=0.391304;BaseCalledReadsWithVariant=9;DP=10;SupportFraction=0.37852;TotalReads=18;set=variant2	GT:DP:GQ	0/0:10:1	0/1
NW_004762574.1	21703	.	CAA	C	39.70	PASS	AC=2;AF=0.5;AN=4;AlleleCount=2;BaseCalledFraction=0.233333;BaseCalledReadsWithVariant=7;DP=10;SupportFraction=0.708059;TotalReads=23;set=variant	GT:DP:GQ	1/1	0/0:10:1
NW_004762574.1	21745	.	T	A	42.30	PASS	AC=1;AF=0.25;AN=4;AlleleCount=1;BaseCalledFraction=0.666667;BaseCalledReadsWithVariant=14;DP=10;SupportFraction=0.342599;TotalReads=17;set=variant2	GT:DP:GQ	0/0:10:1	0/1
NW_004762574.1	21750	.	G	A	30.90	PASS	AC=2;AF=0.5;AN=4;AlleleCount=1;DP=0;set=Intersection	GT	0/1	0/1
NW_004762574.1	21755	.	TA	T	30.90	PASS	AC=2;AF=0.5;AN=4;AlleleCount=2;BaseCalledFraction=0.3;BaseCalledReadsWithVariant=9;DP=10;SupportFraction=0.56669;TotalReads=24;set=variant	GT:DP:GQ	1/1	0/0:10:1
NW_004762574.1	21774	.	T	A	20	PASS	AC=1;AF=0.25;AN=4;AlleleCount=1;BaseCalledFraction=0.666667;BaseCalledReadsWithVariant=14;DP=10;SupportFraction=0.331431;TotalReads=16;set=variant2	GT:DP:GQ	0/0:10:1	0/1
NW_004762574.1	29893	.	C	T	39.30	PASS	AC=2;AF=0.5;AN=4;AlleleCount=2;BaseCalledFraction=0.47619;BaseCalledReadsWithVariant=10;DP=10;SupportFraction=0.566316;TotalReads=18;set=variant2	GT:DP:GQ	0/0:10:1	1/1
NW_004762574.1	29939	.	C	T	54.40	PASS	AC=1;AF=0.25;AN=4;AlleleCount=1;BaseCalledFraction=0.428571;BaseCalledReadsWithVariant=9;DP=10;SupportFraction=0.527212;TotalReads=16;set=variant2	GT:DP:GQ	0/0:10:1	0/1
NW_004762574.1	31707	.	A	C	76	PASS	AC=1;AF=0.25;AN=4;AlleleCount=1;BaseCalledFraction=0.464286;BaseCalledReadsWithVariant=13;DP=10;SupportFraction=0.380074;TotalReads=19;set=variant	GT:DP:GQ	0/1	0/0:10:1
NW_004762574.1	31755	.	G	A	27.10	PASS	AC=1;AF=0.25;AN=4;AlleleCount=1;BaseCalledFraction=0.321429;BaseCalledReadsWithVariant=9;DP=10;SupportFraction=0.272509;TotalReads=19;set=variant	GT:DP:GQ	0/1	0/0:10:1
NW_004762574.1	31799	.	T	G	83.70	PASS	AC=1;AF=0.25;AN=4;AlleleCount=1;BaseCalledFraction=0.448276;BaseCalledReadsWithVariant=13;DP=10;SupportFraction=0.369647;TotalReads=20;set=variant	GT:DP:GQ	0/1	0/0:10:1
NW_004762574.1	31864	.	C	T	58.70	PASS	AC=1;AF=0.25;AN=4;AlleleCount=1;BaseCalledFraction=0.482759;BaseCalledReadsWithVariant=14;DP=10;SupportFraction=0.325575;TotalReads=19;set=variant	GT:DP:GQ	0/1	0/0:10:1
NW_004762574.1	31956	.	C	A	163.70	PASS	AC=1;AF=0.25;AN=4;AlleleCount=1;BaseCalledFraction=0.464286;BaseCalledReadsWithVariant=13;DP=10;SupportFraction=0.421161;TotalReads=19;set=variant	GT:DP:GQ	0/1	0/0:10:1
NW_004762574.1	31970	.	A	T	37.70	PASS	AC=1;AF=0.25;AN=4;AlleleCount=1;BaseCalledFraction=0.357143;BaseCalledReadsWithVariant=10;DP=10;SupportFraction=0.305873;TotalReads=19;set=variant	GT:DP:GQ	0/1	0/0:10:1
NW_004762574.1	31995	.	T	A	56.60	PASS	AC=1;AF=0.25;AN=4;AlleleCount=1;BaseCalledFraction=0.392857;BaseCalledReadsWithVariant=11;DP=10;SupportFraction=0.320998;TotalReads=18;set=variant	GT:DP:GQ	0/1	0/0:10:1
NW_004762574.1	32089	.	G	T	53.60	PASS	AC=2;AF=0.5;AN=4;AlleleCount=1;BaseCalledReadsWithVariant=10;DP=0;set=Intersection	GT	0/1	0/1
NW_004762574.1	32147	.	A	C	52.20	PASS	AC=2;AF=0.5;AN=4;AlleleCount=1;DP=0;set=Intersection	GT	0/1	0/1
NW_004762574.1	32168	.	T	A	78.50	PASS	AC=2;AF=0.5;AN=4;AlleleCount=1;DP=0;set=Intersection	GT	0/1	0/1
NW_004762574.1	32219	.	G	A	73.20	PASS	AC=2;AF=0.5;AN=4;AlleleCount=1;DP=0;set=Intersection	GT	0/1	0/1
NW_004762574.1	32225	.	TTGGAA	T	73.20	PASS	AC=1;AF=0.25;AN=4;AlleleCount=1;BaseCalledFraction=0.32;BaseCalledReadsWithVariant=8;DP=10;SupportFraction=0.368703;TotalReads=16;set=variant	GT:DP:GQ	0/1	0/0:10:1
NW_004762574.1	32239	.	G	A	71.10	PASS	AC=2;AF=0.5;AN=4;AlleleCount=1;BaseCalledReadsWithVariant=10;DP=0;set=Intersection	GT	0/1	0/1
NW_004762574.1	32306	.	G	C	107.50	PASS	AC=2;AF=0.5;AN=4;AlleleCount=1;DP=0;set=Intersection	GT	0/1	0/1
NW_004762574.1	32313	.	CA	C	85	PASS	AC=1;AF=0.25;AN=4;AlleleCount=1;BaseCalledFraction=0.25;BaseCalledReadsWithVariant=5;DP=10;SupportFraction=0.435651;TotalReads=14;set=variant2	GT:DP:GQ	0/0:10:1	0/1
NW_004762574.1	32329	.	G	T	47	PASS	AC=2;AF=0.5;AN=4;AlleleCount=1;DP=0;set=Intersection	GT	0/1	0/1
NW_004762574.1	32362	.	AT	A	23.20	PASS	AC=2;AF=0.5;AN=4;AlleleCount=2;BaseCalledFraction=0.3;BaseCalledReadsWithVariant=6;DP=10;SupportFraction=0.587627;TotalReads=13;set=variant2	GT:DP:GQ	0/0:10:1	1/1
NW_004762574.1	32369	.	C	A	48.60	PASS	AC=2;AF=0.5;AN=4;AlleleCount=1;BaseCalledReadsWithVariant=11;DP=0;set=Intersection	GT	0/1	0/1
NW_004762574.1	32851	.	TCTCCCCTGGGGTATA	T	199.50	PASS	AC=2;AF=0.5;AN=4;AlleleCount=1;DP=0;set=Intersection	GT	0/1	0/1
NW_004762574.1	32887	.	C	A	55.60	PASS	AC=2;AF=0.5;AN=4;AlleleCount=1;DP=0;set=Intersection	GT	0/1	0/1
NW_004762574.1	32892	.	GT	G	40.40	PASS	AC=1;AF=0.25;AN=4;AlleleCount=1;BaseCalledFraction=0.208333;BaseCalledReadsWithVariant=5;DP=10;SupportFraction=0.381696;TotalReads=17;set=variant2	GT:DP:GQ	0/0:10:1	0/1
NW_004762574.1	33322	.	C	T	38.60	PASS	AC=1;AF=0.25;AN=4;AlleleCount=1;BaseCalledFraction=0.454545;BaseCalledReadsWithVariant=10;DP=10;SupportFraction=0.248186;TotalReads=15;set=variant2	GT:DP:GQ	0/0:10:1	0/1
NW_004762574.1	33328	.	T	G	38.60	PASS	AC=1;AF=0.25;AN=4;AlleleCount=1;BaseCalledFraction=0.318182;BaseCalledReadsWithVariant=7;DP=10;SupportFraction=0.260582;TotalReads=15;set=variant2	GT:DP:GQ	0/0:10:1	0/1
NW_004762574.1	33330	.	T	G	38.60	PASS	AC=1;AF=0.25;AN=4;AlleleCount=1;BaseCalledFraction=0.272727;BaseCalledReadsWithVariant=6;DP=10;SupportFraction=0.222;TotalReads=15;set=variant2	GT:DP:GQ	0/0:10:1	0/1
NW_004762574.1	33331	.	A	T	38.60	PASS	AC=1;AF=0.25;AN=4;AlleleCount=1;BaseCalledFraction=0.272727;BaseCalledReadsWithVariant=6;DP=10;SupportFraction=0.216934;TotalReads=15;set=variant2	GT:DP:GQ	0/0:10:1	0/1
NW_004762574.1	33455	.	CCGTC	CA	119.60	PASS	AC=1;AF=0.25;AN=4;AlleleCount=1;BaseCalledFraction=0.307692;BaseCalledReadsWithVariant=8;DP=10;SupportFraction=0.506342;TotalReads=17;set=variant2	GT:DP:GQ	0/0:10:1	0/1
NW_004762574.1	33461	.	CCG	C	119.60	PASS	AC=1;AF=0.25;AN=4;AlleleCount=1;BaseCalledFraction=0.307692;BaseCalledReadsWithVariant=8;DP=10;SupportFraction=0.500244;TotalReads=17;set=variant2	GT:DP:GQ	0/0:10:1	0/1
NW_004762574.1	33465	.	G	A	119.60	PASS	AC=1;AF=0.25;AN=4;AlleleCount=1;BaseCalledFraction=0.384615;BaseCalledReadsWithVariant=10;DP=10;SupportFraction=0.287323;TotalReads=17;set=variant2	GT:DP:GQ	0/0:10:1	0/1
NW_004762574.1	33468	.	A	T	119.60	PASS	AC=1;AF=0.25;AN=4;AlleleCount=1;BaseCalledFraction=0.384615;BaseCalledReadsWithVariant=10;DP=10;SupportFraction=0.339452;TotalReads=17;set=variant2	GT:DP:GQ	0/0:10:1	0/1
NW_004762574.1	33470	.	CAAA	C	119.60	PASS	AC=1;AF=0.25;AN=4;AlleleCount=1;BaseCalledFraction=0.307692;BaseCalledReadsWithVariant=8;DP=10;SupportFraction=0.425344;TotalReads=17;set=variant2	GT:DP:GQ	0/0:10:1	0/1
NW_004762574.1	33475	.	G	T	119.60	PASS	AC=1;AF=0.25;AN=4;AlleleCount=1;BaseCalledFraction=0.384615;BaseCalledReadsWithVariant=10;DP=10;SupportFraction=0.271276;TotalReads=17;set=variant2	GT:DP:GQ	0/0:10:1	0/1
NW_004762574.1	33480	.	G	A	119.60	PASS	AC=1;AF=0.25;AN=4;AlleleCount=1;BaseCalledFraction=0.384615;BaseCalledReadsWithVariant=10;DP=10;SupportFraction=0.373557;TotalReads=17;set=variant2	GT:DP:GQ	0/0:10:1	0/1
NW_004762574.1	33562	.	T	C	71.80	PASS	AC=1;AF=0.25;AN=4;AlleleCount=1;BaseCalledFraction=0.464286;BaseCalledReadsWithVariant=13;DP=10;SupportFraction=0.366702;TotalReads=18;set=variant2	GT:DP:GQ	0/0:10:1	0/1
NW_004762574.1	33571	.	A	T	71.80	PASS	AC=1;AF=0.25;AN=4;AlleleCount=1;BaseCalledFraction=0.428571;BaseCalledReadsWithVariant=12;DP=10;SupportFraction=0.287996;TotalReads=18;set=variant2	GT:DP:GQ	0/0:10:1	0/1
NW_004762574.1	33573	.	A	G	71.80	PASS	AC=1;AF=0.25;AN=4;AlleleCount=1;BaseCalledFraction=0.535714;BaseCalledReadsWithVariant=15;DP=10;SupportFraction=0.352403;TotalReads=18;set=variant2	GT:DP:GQ	0/0:10:1	0/1
NW_004762574.1	33664	.	A	T	45	PASS	AC=1;AF=0.25;AN=4;AlleleCount=1;BaseCalledFraction=0.428571;BaseCalledReadsWithVariant=12;DP=10;SupportFraction=0.406627;TotalReads=18;set=variant2	GT:DP:GQ	0/0:10:1	0/1
NW_004762574.1	33698	.	AC	A	23.40	PASS	AC=1;AF=0.25;AN=4;AlleleCount=1;BaseCalledFraction=0.25;BaseCalledReadsWithVariant=7;DP=10;SupportFraction=0.418899;TotalReads=18;set=variant2	GT:DP:GQ	0/0:10:1	0/1
NW_004762574.1	33718	.	TA	T	71.30	PASS	AC=2;AF=0.5;AN=4;AlleleCount=2;BaseCalledFraction=0.206897;BaseCalledReadsWithVariant=6;DP=10;SupportFraction=0.416082;TotalReads=18;set=variant2	GT:DP:GQ	0/0:10:1	1/1
NW_004762574.1	33723	.	AAG	A	71.30	PASS	AC=1;AF=0.25;AN=4;AlleleCount=1;BaseCalledFraction=0.206897;BaseCalledReadsWithVariant=6;DP=10;SupportFraction=0.300274;TotalReads=18;set=variant2	GT:DP:GQ	0/0:10:1	0/1
NW_004762574.1	33729	.	AT	A	71.30	PASS	AC=1;AF=0.25;AN=4;AlleleCount=1;BaseCalledFraction=0.310345;BaseCalledReadsWithVariant=9;DP=10;SupportFraction=0.397711;TotalReads=18;set=variant2	GT:DP:GQ	0/0:10:1	0/1
NW_004762673.1	466	.	G	A	30.90	PASS	AC=1;AF=0.25;AN=4;AlleleCount=1;BaseCalledFraction=0.391304;BaseCalledReadsWithVariant=9;DP=10;SupportFraction=0.490447;TotalReads=19;set=variant2	GT:DP:GQ	0/0:10:1	0/1
NW_004762673.1	470	.	GTT	G	30.90	PASS	AC=2;AF=0.5;AN=4;AlleleCount=2;BaseCalledFraction=0.217391;BaseCalledReadsWithVariant=5;DP=10;SupportFraction=0.646189;TotalReads=19;set=variant2	GT:DP:GQ	0/0:10:1	1/1
NW_004762673.1	571	.	C	CTAGA	247.40	PASS	AC=1;AF=0.25;AN=4;AlleleCount=1;BaseCalledFraction=0.478261;BaseCalledReadsWithVariant=11;DP=10;SupportFraction=0.472157;TotalReads=19;set=variant2	GT:DP:GQ	0/0:10:1	0/1
NW_004762673.1	572	.	A	AGG	247.40	PASS	AC=1;AF=0.25;AN=4;AlleleCount=1;BaseCalledFraction=0.521739;BaseCalledReadsWithVariant=12;DP=10;SupportFraction=0.472793;TotalReads=19;set=variant2	GT:DP:GQ	0/0:10:1	0/1
NW_004762673.1	573	.	C	CA	247.40	PASS	AC=1;AF=0.25;AN=4;AlleleCount=1;BaseCalledFraction=0.478261;BaseCalledReadsWithVariant=11;DP=10;SupportFraction=0.473545;TotalReads=19;set=variant2	GT:DP:GQ	0/0:10:1	0/1
NW_004762673.1	657	.	C	A	38.70	PASS	AC=1;AF=0.25;AN=4;AlleleCount=1;BaseCalledFraction=0.45;BaseCalledReadsWithVariant=9;DP=10;SupportFraction=0.352469;TotalReads=16;set=variant	GT:DP:GQ	0/1	0/0:10:1
NW_004762673.1	1210	.	CT	C	54.30	PASS	AC=1;AF=0.25;AN=4;AlleleCount=1;BaseCalledFraction=0.227273;BaseCalledReadsWithVariant=5;DP=10;SupportFraction=0.327384;TotalReads=18;set=variant2	GT:DP:GQ	0/0:10:1	0/1
NW_004762685.1	7456	.	C	A	112.70	PASS	AC=1;AF=0.25;AN=4;AlleleCount=1;BaseCalledFraction=0.380952;BaseCalledReadsWithVariant=8;DP=10;SupportFraction=0.64335;TotalReads=20;set=variant	GT:DP:GQ	0/1	0/0:10:1
NW_004762685.1	7934	.	T	A	234.50	PASS	AC=2;AF=0.5;AN=4;AlleleCount=2;BaseCalledFraction=0.7;BaseCalledReadsWithVariant=14;DP=10;SupportFraction=0.790617;TotalReads=15;set=variant2	GT:DP:GQ	0/0:10:1	1/1
NW_004762685.1	7937	.	C	G	234.50	PASS	AC=2;AF=0.5;AN=4;AlleleCount=2;BaseCalledFraction=0.75;BaseCalledReadsWithVariant=15;DP=10;SupportFraction=0.735062;TotalReads=15;set=variant2	GT:DP:GQ	0/0:10:1	1/1
NW_004762685.1	7942	.	A	G	234.50	PASS	AC=1;AF=0.25;AN=4;AlleleCount=1;BaseCalledFraction=0.75;BaseCalledReadsWithVariant=15;DP=10;SupportFraction=0.629741;TotalReads=15;set=variant2	GT:DP:GQ	0/0:10:1	0/1
NW_004762685.1	8006	.	A	ACGGT	103.90	PASS	AC=1;AF=0.25;AN=4;AlleleCount=1;BaseCalledFraction=0.6;BaseCalledReadsWithVariant=12;DP=10;SupportFraction=0.415492;TotalReads=18;set=variant2	GT:DP:GQ	0/0:10:1	0/1
NW_004762685.1	8056	.	T	A	147.10	PASS	AC=1;AF=0.25;AN=4;AlleleCount=1;BaseCalledFraction=0.52381;BaseCalledReadsWithVariant=11;DP=10;SupportFraction=0.536458;TotalReads=19;set=variant2	GT:DP:GQ	0/0:10:1	0/1
NW_004762685.1	8061	.	T	G	147.10	PASS	AC=1;AF=0.25;AN=4;AlleleCount=1;BaseCalledFraction=0.571429;BaseCalledReadsWithVariant=12;DP=10;SupportFraction=0.630665;TotalReads=19;set=variant2	GT:DP:GQ	0/0:10:1	0/1
NW_004762685.1	8102	.	T	A	46.40	PASS	AC=1;AF=0.25;AN=4;AlleleCount=1;BaseCalledFraction=0.47619;BaseCalledReadsWithVariant=10;DP=10;SupportFraction=0.556189;TotalReads=19;set=variant2	GT:DP:GQ	0/0:10:1	0/1
NW_004762685.1	8241	.	A	G	155.70	PASS	AC=1;AF=0.25;AN=4;AlleleCount=1;BaseCalledFraction=0.571429;BaseCalledReadsWithVariant=12;DP=10;SupportFraction=0.546824;TotalReads=19;set=variant2	GT:DP:GQ	0/0:10:1	0/1
NW_004762685.1	8248	.	C	G	155.70	PASS	AC=1;AF=0.25;AN=4;AlleleCount=1;BaseCalledFraction=0.714286;BaseCalledReadsWithVariant=15;DP=10;SupportFraction=0.602026;TotalReads=19;set=variant2	GT:DP:GQ	0/0:10:1	0/1
NW_004762685.1	8317	.	A	G	26	PASS	AC=1;AF=0.25;AN=4;AlleleCount=1;BaseCalledFraction=0.47619;BaseCalledReadsWithVariant=10;DP=10;SupportFraction=0.518088;TotalReads=18;set=variant2	GT:DP:GQ	0/0:10:1	0/1
NW_004762685.1	8346	.	A	G	64.40	PASS	AC=1;AF=0.25;AN=4;AlleleCount=1;BaseCalledFraction=0.428571;BaseCalledReadsWithVariant=9;DP=10;SupportFraction=0.570363;TotalReads=18;set=variant2	GT:DP:GQ	0/0:10:1	0/1
NW_004762685.1	8383	.	N	C	163.30	PASS	AC=1;AF=0.25;AN=4;AlleleCount=1;BaseCalledFraction=0.35;BaseCalledReadsWithVariant=7;DP=10;SupportFraction=0.532011;TotalReads=18;set=variant2	GT:DP:GQ	0/0:10:1	0/1
NW_004762685.1	8385	.	C	A	163.30	PASS	AC=1;AF=0.25;AN=4;AlleleCount=1;BaseCalledFraction=0.25;BaseCalledReadsWithVariant=5;DP=10;SupportFraction=0.426697;TotalReads=18;set=variant2	GT:DP:GQ	0/0:10:1	0/1
NW_004762685.1	8396	.	A	G	43.30	PASS	AC=1;AF=0.25;AN=4;AlleleCount=1;BaseCalledFraction=0.65;BaseCalledReadsWithVariant=13;DP=10;SupportFraction=0.64808;TotalReads=18;set=variant2	GT:DP:GQ	0/0:10:1	0/1
NW_004762685.1	8478	.	A	G	106.10	PASS	AC=1;AF=0.25;AN=4;AlleleCount=1;BaseCalledFraction=0.5;BaseCalledReadsWithVariant=10;DP=10;SupportFraction=0.602532;TotalReads=18;set=variant2	GT:DP:GQ	0/0:10:1	0/1
NW_004762685.1	8481	.	C	A	106.10	PASS	AC=1;AF=0.25;AN=4;AlleleCount=1;BaseCalledFraction=0.25;BaseCalledReadsWithVariant=5;DP=10;SupportFraction=0.354657;TotalReads=18;set=variant2	GT:DP:GQ	0/0:10:1	0/1
NW_004762685.1	8511	.	A	G	41.60	PASS	AC=1;AF=0.25;AN=4;AlleleCount=1;BaseCalledFraction=0.45;BaseCalledReadsWithVariant=9;DP=10;SupportFraction=0.614369;TotalReads=18;set=variant2	GT:DP:GQ	0/0:10:1	0/1
NW_004762685.1	8535	.	A	G	99.70	PASS	AC=1;AF=0.25;AN=4;AlleleCount=1;BaseCalledFraction=0.619048;BaseCalledReadsWithVariant=13;DP=10;SupportFraction=0.574909;TotalReads=18;set=variant2	GT:DP:GQ	0/0:10:1	0/1
NW_004762685.1	8564	.	T	C	66.90	PASS	AC=1;AF=0.25;AN=4;AlleleCount=1;BaseCalledFraction=0.571429;BaseCalledReadsWithVariant=12;DP=10;SupportFraction=0.576066;TotalReads=18;set=variant2	GT:DP:GQ	0/0:10:1	0/1
NW_004762685.1	8598	.	A	T	64.80	PASS	AC=1;AF=0.25;AN=4;AlleleCount=1;BaseCalledFraction=0.285714;BaseCalledReadsWithVariant=6;DP=10;SupportFraction=0.478584;TotalReads=19;set=variant2	GT:DP:GQ	0/0:10:1	0/1
NW_004762685.1	8625	.	A	AG	38.40	PASS	AC=1;AF=0.25;AN=4;AlleleCount=1;BaseCalledFraction=0.619048;BaseCalledReadsWithVariant=13;DP=10;SupportFraction=0.447867;TotalReads=19;set=variant2	GT:DP:GQ	0/0:10:1	0/1
NW_004762685.1	8757	.	A	G	32.60	PASS	AC=1;AF=0.25;AN=4;AlleleCount=1;BaseCalledFraction=0.6;BaseCalledReadsWithVariant=12;DP=10;SupportFraction=0.479013;TotalReads=16;set=variant2	GT:DP:GQ	0/0:10:1	0/1
NW_004762707.1	14382	.	A	T	78.70	PASS	AC=3;AF=0.75;AN=4;DP=0;set=Intersection	GT	0/1	1/1
NW_004762707.1	14454	.	C	T	206.80	PASS	AC=3;AF=0.75;AN=4;DP=0;set=Intersection	GT	0/1	1/1
NW_004762707.1	14466	.	T	A	88.60	PASS	AC=2;AF=0.5;AN=4;AlleleCount=1;DP=0;set=Intersection	GT	0/1	0/1
NW_004762707.1	14497	.	A	G	262	PASS	AC=3;AF=0.75;AN=4;DP=0;set=Intersection	GT	0/1	1/1
NW_004762707.1	14507	.	A	G	262	PASS	AC=2;AF=0.5;AN=4;AlleleCount=1;DP=0;set=Intersection	GT	0/1	0/1
NW_004762707.1	14520	.	TC	T	157.70	PASS	AC=2;AF=0.5;AN=4;AlleleCount=1;BaseCalledReadsWithVariant=16;DP=0;set=Intersection	GT	0/1	0/1
NW_004762707.1	14557	.	A	T	158.30	PASS	AC=3;AF=0.75;AN=4;DP=0;set=Intersection	GT	0/1	1/1
NW_004762707.1	14576	.	C	T	354.30	PASS	AC=4;AF=1.0;AN=4;AlleleCount=2;DP=0;set=Intersection	GT	1/1	1/1
NW_004762707.1	14584	.	A	C	354.30	PASS	AC=3;AF=0.75;AN=4;DP=0;set=Intersection	GT	0/1	1/1
NW_004762707.1	14602	.	C	T	42.40	PASS	AC=3;AF=0.75;AN=4;DP=0;set=Intersection	GT	0/1	1/1
NW_004762707.1	14620	.	C	A	58.40	PASS	AC=1;AF=0.25;AN=4;AlleleCount=1;BaseCalledFraction=0.210526;BaseCalledReadsWithVariant=8;DP=10;SupportFraction=0.311952;TotalReads=35;set=variant	GT:DP:GQ	0/1	0/0:10:1
NW_004762707.1	14695	.	T	A	292.10	PASS	AC=4;AF=1.0;AN=4;AlleleCount=2;DP=0;set=Intersection	GT	1/1	1/1
NW_004762707.1	14787	.	C	A	61.10	PASS	AC=1;AF=0.25;AN=4;AlleleCount=1;BaseCalledFraction=0.27027;BaseCalledReadsWithVariant=10;DP=10;SupportFraction=0.299634;TotalReads=32;set=variant	GT:DP:GQ	0/1	0/0:10:1
NW_004762707.1	14826	.	T	A	118.40	PASS	AC=3;AF=0.75;AN=4;DP=0;set=Intersection	GT	0/1	1/1
NW_004762707.1	14859	.	T	A	237	PASS	AC=3;AF=0.75;AN=4;DP=0;set=Intersection	GT	0/1	1/1
NW_004762707.1	14865	.	T	C	237	PASS	AC=3;AF=0.75;AN=4;DP=0;set=Intersection	GT	0/1	1/1
NW_004762707.1	14928	.	G	T	184.60	PASS	AC=3;AF=0.75;AN=4;DP=0;TotalReads=30;set=Intersection	GT	0/1	1/1
NW_004762707.1	14951	.	T	G	119.70	PASS	AC=3;AF=0.75;AN=4;DP=0;TotalReads=29;set=Intersection	GT	0/1	1/1
NW_004762707.1	14964	.	G	T	103.60	PASS	AC=3;AF=0.75;AN=4;DP=0;set=Intersection	GT	0/1	1/1
NW_004762707.1	14975	.	G	T	186.20	PASS	AC=3;AF=0.75;AN=4;DP=0;set=Intersection	GT	0/1	1/1
NW_004762707.1	14977	.	T	A	186.20	PASS	AC=3;AF=0.75;AN=4;DP=0;set=Intersection	GT	0/1	1/1
NW_004762707.1	15003	.	A	G	104.80	PASS	AC=3;AF=0.75;AN=4;DP=0;set=Intersection	GT	0/1	1/1
NW_004762707.1	21249	.	C	A	36.30	PASS	AC=2;AF=0.5;AN=4;AlleleCount=1;DP=0;set=Intersection	GT	0/1	0/1
NW_004762707.1	21268	.	AT	A	48.70	PASS	AC=1;AF=0.25;AN=4;AlleleCount=1;BaseCalledFraction=0.222222;BaseCalledReadsWithVariant=10;DP=10;SupportFraction=0.630843;TotalReads=42;set=variant	GT:DP:GQ	0/1	0/0:10:1
NW_004762707.1	21285	.	C	A	103.90	PASS	AC=2;AF=0.5;AN=4;AlleleCount=1;DP=0;set=Intersection	GT	0/1	0/1
NW_004762707.1	21308	.	G	A	45	PASS	AC=2;AF=0.5;AN=4;AlleleCount=1;DP=0;set=Intersection	GT	0/1	0/1
NW_004762707.1	21335	.	A	G	71.90	PASS	AC=2;AF=0.5;AN=4;AlleleCount=1;DP=0;set=Intersection	GT	0/1	0/1
NW_004762707.1	21426	.	G	T	184.90	PASS	AC=2;AF=0.5;AN=4;AlleleCount=1;DP=0;set=Intersection	GT	0/1	0/1
NW_004762707.1	21428	.	A	G	184.90	PASS	AC=2;AF=0.5;AN=4;AlleleCount=1;DP=0;set=Intersection	GT	0/1	0/1
NW_004762707.1	21433	.	GT	G	184.90	PASS	AC=2;AF=0.5;AN=4;AlleleCount=2;BaseCalledFraction=0.22449;BaseCalledReadsWithVariant=11;DP=10;SupportFraction=0.570442;TotalReads=49;set=variant	GT:DP:GQ	1/1	0/0:10:1
NW_004762707.1	21449	.	AT	A	368	PASS	AC=1;AF=0.25;AN=4;AlleleCount=1;BaseCalledFraction=0.367347;BaseCalledReadsWithVariant=18;DP=10;SupportFraction=0.377264;TotalReads=49;set=variant	GT:DP:GQ	0/1	0/0:10:1
NW_004762707.1	21455	.	GGACATC	G	368	PASS	AC=2;AF=0.5;AN=4;AlleleCount=1;DP=0;set=Intersection	GT	0/1	0/1
NW_004762707.1	21464	.	T	A	368	PASS	AC=2;AF=0.5;AN=4;AlleleCount=1;DP=0;set=Intersection	GT	0/1	0/1
NW_004762707.1	21466	.	C	A	184.80	PASS	AC=1;AF=0.25;AN=4;AlleleCount=1;BaseCalledFraction=0.304348;BaseCalledReadsWithVariant=14;DP=10;SupportFraction=0.398878;TotalReads=41;set=variant2	GT:DP:GQ	0/0:10:1	0/1
NW_004762707.1	21473	.	AT	A	368	PASS	AC=1;AF=0.25;AN=4;AlleleCount=1;BaseCalledFraction=0.204082;BaseCalledReadsWithVariant=10;DP=10;SupportFraction=0.351878;TotalReads=49;set=variant	GT:DP:GQ	0/1	0/0:10:1
NW_004762707.1	21495	.	T	A	317.40	PASS	AC=3;AF=0.75;AN=4;DP=0;set=Intersection	GT	1/1	0/1
NW_004762707.1	21499	.	C	G	317.40	PASS	AC=1;AF=0.25;AN=4;AlleleCount=1;BaseCalledFraction=0.204082;BaseCalledReadsWithVariant=10;DP=10;SupportFraction=0.414655;TotalReads=49;set=variant	GT:DP:GQ	0/1	0/0:10:1
NW_004762707.1	21500	.	A	T	317.40	PASS	AC=1;AF=0.25;AN=4;AlleleCount=1;BaseCalledFraction=0.22449;BaseCalledReadsWithVariant=11;DP=10;SupportFraction=0.451571;TotalReads=49;set=variant	GT:DP:GQ	0/1	0/0:10:1
NW_004762707.1	21501	.	CCA	C	317.40	PASS	AC=1;AF=0.25;AN=4;AlleleCount=1;BaseCalledFraction=0.204082;BaseCalledReadsWithVariant=10;DP=10;SupportFraction=0.658451;TotalReads=49;set=variant	GT:DP:GQ	0/1	0/0:10:1
NW_004762707.1	21511	.	T	A	317.40	PASS	AC=1;AF=0.25;AN=4;AlleleCount=1;BaseCalledFraction=0.244898;BaseCalledReadsWithVariant=12;DP=10;SupportFraction=0.459682;TotalReads=49;set=variant	GT:DP:GQ	0/1	0/0:10:1
NW_004762707.1	21515	.	CGG	C	317.40	PASS	AC=1;AF=0.25;AN=4;AlleleCount=1;BaseCalledFraction=0.367347;BaseCalledReadsWithVariant=18;DP=10;SupportFraction=0.71513;TotalReads=49;set=variant	GT:DP:GQ	0/1	0/0:10:1
NW_004762707.1	21552	.	T	C	204.40	PASS	AC=1;AF=0.25;AN=4;AlleleCount=1;BaseCalledFraction=0.44;BaseCalledReadsWithVariant=22;DP=10;SupportFraction=0.499505;TotalReads=43;set=variant	GT:DP:GQ	0/1	0/0:10:1
NW_004762707.1	21554	.	TGA	T	204.40	PASS	AC=1;AF=0.25;AN=4;AlleleCount=1;BaseCalledFraction=0.28;BaseCalledReadsWithVariant=14;DP=10;SupportFraction=0.711532;TotalReads=43;set=variant	GT:DP:GQ	0/1	0/0:10:1
NW_004762707.1	21564	.	G	GA	204.40	PASS	AC=1;AF=0.25;AN=4;AlleleCount=1;BaseCalledFraction=0.270833;BaseCalledReadsWithVariant=13;DP=10;SupportFraction=0.268094;TotalReads=43;set=variant	GT:DP:GQ	0/1	0/0:10:1
NW_004762707.1	21566	.	A	T	204.40	PASS	AC=1;AF=0.25;AN=4;AlleleCount=1;BaseCalledFraction=0.297872;BaseCalledReadsWithVariant=14;DP=10;SupportFraction=0.465521;TotalReads=43;set=variant	GT:DP:GQ	0/1	0/0:10:1
NW_004762707.1	21567	.	A	G	204.40	PASS	AC=1;AF=0.25;AN=4;AlleleCount=1;BaseCalledFraction=0.276596;BaseCalledReadsWithVariant=13;DP=10;SupportFraction=0.416323;TotalReads=43;set=variant	GT:DP:GQ	0/1	0/0:10:1
NW_004762707.1	21569	.	AAC	A	204.40	PASS	AC=1;AF=0.25;AN=4;AlleleCount=1;BaseCalledFraction=0.276596;BaseCalledReadsWithVariant=13;DP=10;SupportFraction=0.646138;TotalReads=43;set=variant	GT:DP:GQ	0/1	0/0:10:1
NW_004762707.1	21580	.	AC	A	181.10	PASS	AC=1;AF=0.25;AN=4;AlleleCount=1;BaseCalledFraction=0.413043;BaseCalledReadsWithVariant=19;DP=10;SupportFraction=0.345257;TotalReads=42;set=variant	GT:DP:GQ	0/1	0/0:10:1
NW_004762707.1	21583	.	TC	T	181.10	PASS	AC=1;AF=0.25;AN=4;AlleleCount=1;BaseCalledFraction=0.413043;BaseCalledReadsWithVariant=19;DP=10;SupportFraction=0.29005;TotalReads=42;set=variant	GT:DP:GQ	0/1	0/0:10:1
NW_004762707.1	21593	.	T	G	181.10	PASS	AC=2;AF=0.5;AN=4;AlleleCount=1;DP=0;set=Intersection	GT	0/1	0/1
NW_004762707.1	21594	.	ATT	A	359.40	PASS	AC=1;AF=0.25;AN=4;AlleleCount=1;BaseCalledFraction=0.244444;BaseCalledReadsWithVariant=11;DP=10;SupportFraction=0.127871;TotalReads=35;set=variant2	GT:DP:GQ	0/0:10:1	0/1
NW_004762707.1	21600	.	TA	T	181.10	PASS	AC=1;AF=0.25;AN=4;AlleleCount=1;BaseCalledFraction=0.204545;BaseCalledReadsWithVariant=9;DP=10;SupportFraction=0.236856;TotalReads=42;set=variant	GT:DP:GQ	0/1	0/0:10:1
NW_004762707.1	21629	.	CGTTT	C	467.20	PASS	AC=2;AF=0.5;AN=4;AlleleCount=1;DP=0;set=Intersection	GT	0/1	0/1
NW_004762707.1	21655	.	ATCTCGG	A	467.20	PASS	AC=1;AF=0.25;AN=4;AlleleCount=1;BaseCalledFraction=0.255814;BaseCalledReadsWithVariant=11;DP=10;SupportFraction=0.635239;TotalReads=39;set=variant	GT:DP:GQ	0/1	0/0:10:1
NW_004762707.1	21666	.	TAAA	TT	467.20	PASS	AC=2;AF=0.5;AN=4;AlleleCount=1;DP=0;set=Intersection	GT	0/1	0/1
NW_004762707.1	21677	.	TA	T	171.80	PASS	AC=1;AF=0.25;AN=4;AlleleCount=1;BaseCalledFraction=0.414634;BaseCalledReadsWithVariant=17;DP=10;SupportFraction=0.673515;TotalReads=38;set=variant	GT:DP:GQ	0/1	0/0:10:1
NW_004762707.1	21685	.	G	A	171.80	PASS	AC=2;AF=0.5;AN=4;AlleleCount=1;DP=0;set=Intersection	GT	0/1	0/1
NW_004762707.1	21691	.	TA	T	171.80	PASS	AC=2;AF=0.5;AN=4;AlleleCount=1;DP=0;set=Intersection	GT	0/1	0/1
NW_004762707.1	21695	.	A	T	171.80	PASS	AC=2;AF=0.5;AN=4;AlleleCount=1;DP=0;set=Intersection	GT	0/1	0/1
NW_004762707.1	21696	.	A	G	171.80	PASS	AC=2;AF=0.5;AN=4;AlleleCount=1;DP=0;set=Intersection	GT	0/1	0/1
NW_004762707.1	21723	.	T	C	29	PASS	AC=1;AF=0.25;AN=4;AlleleCount=1;BaseCalledFraction=0.342105;BaseCalledReadsWithVariant=13;DP=10;SupportFraction=0.437441;TotalReads=35;set=variant	GT:DP:GQ	0/1	0/0:10:1
NW_004762707.1	21725	.	G	A	29	PASS	AC=1;AF=0.25;AN=4;AlleleCount=1;BaseCalledFraction=0.263158;BaseCalledReadsWithVariant=10;DP=10;SupportFraction=0.487273;TotalReads=35;set=variant	GT:DP:GQ	0/1	0/0:10:1
NW_004762707.1	21745	.	A	T	22.80	PASS	AC=1;AF=0.25;AN=4;AlleleCount=1;BaseCalledFraction=0.352941;BaseCalledReadsWithVariant=12;DP=10;SupportFraction=0.453072;TotalReads=29;set=variant2	GT:DP:GQ	0/0:10:1	0/1
NW_004762707.1	21746	.	G	A	22.80	PASS	AC=1;AF=0.25;AN=4;AlleleCount=1;BaseCalledFraction=0.411765;BaseCalledReadsWithVariant=14;DP=10;SupportFraction=0.423748;TotalReads=29;set=variant2	GT:DP:GQ	0/0:10:1	0/1
NW_004762707.1	21811	.	G	A	46.70	PASS	AC=2;AF=0.5;AN=4;AlleleCount=1;DP=0;set=Intersection	GT	0/1	0/1
NW_004762707.1	21814	.	T	C	80.90	PASS	AC=1;AF=0.25;AN=4;AlleleCount=1;BaseCalledFraction=0.258065;BaseCalledReadsWithVariant=8;DP=10;SupportFraction=0.407025;TotalReads=29;set=variant2	GT:DP:GQ	0/0:10:1	0/1
NW_004762707.1	21848	.	G	A	157.60	PASS	AC=1;AF=0.25;AN=4;AlleleCount=1;BaseCalledFraction=0.228571;BaseCalledReadsWithVariant=8;DP=10;SupportFraction=0.410467;TotalReads=35;set=variant	GT:DP:GQ	0/1	0/0:10:1
NW_004762707.1	21856	.	A	G	157.60	PASS	AC=2;AF=0.5;AN=4;AlleleCount=1;DP=0;set=Intersection	GT	0/1	0/1
NW_004762707.1	21871	.	G	T	157.60	PASS	AC=2;AF=0.5;AN=4;AlleleCount=1;DP=0;set=Intersection	GT	0/1	0/1
NW_004762707.1	21882	.	A	C	41.10	PASS	AC=1;AF=0.25;AN=4;AlleleCount=1;BaseCalledFraction=0.258065;BaseCalledReadsWithVariant=8;DP=10;SupportFraction=0.520455;TotalReads=29;set=variant2	GT:DP:GQ	0/0:10:1	0/1
NW_004762707.1	21907	.	T	G	73	PASS	AC=2;AF=0.5;AN=4;AlleleCount=1;DP=0;set=Intersection	GT	0/1	0/1
NW_004762707.1	21911	.	TTAATGTAAGTACC	T	238.80	PASS	AC=1;AF=0.25;AN=4;AlleleCount=1;BaseCalledFraction=0.225806;BaseCalledReadsWithVariant=7;DP=10;SupportFraction=0.817971;TotalReads=22;set=variant2	GT:DP:GQ	0/0:10:1	0/1
NW_004762707.1	21982	.	AT	A	108.20	PASS	AC=1;AF=0.25;AN=4;AlleleCount=1;BaseCalledFraction=0.227273;BaseCalledReadsWithVariant=5;DP=10;SupportFraction=0.526245;TotalReads=21;set=variant2	GT:DP:GQ	0/0:10:1	0/1
NW_004762707.1	21988	.	T	A	117.30	PASS	AC=2;AF=0.5;AN=4;AlleleCount=1;DP=0;TotalReads=21;set=Intersection	GT	0/1	0/1
NW_004762707.1	21998	.	A	G	117.30	PASS	AC=2;AF=0.5;AN=4;AlleleCount=1;DP=0;TotalReads=21;set=Intersection	GT	0/1	0/1
NW_004762707.1	22006	.	T	A	117.30	PASS	AC=2;AF=0.5;AN=4;AlleleCount=1;DP=0;TotalReads=21;set=Intersection	GT	0/1	0/1
NW_004762707.1	22038	.	GAT	G	105	PASS	AC=2;AF=0.5;AN=4;AlleleCount=1;DP=0;TotalReads=21;set=Intersection	GT	0/1	0/1
NW_004762707.1	22045	.	TTAA	T	105	PASS	AC=2;AF=0.5;AN=4;AlleleCount=1;DP=0;TotalReads=21;set=Intersection	GT	0/1	0/1
NW_004762707.1	22051	.	G	T	105	PASS	AC=3;AF=0.75;AN=4;DP=0;TotalReads=21;set=Intersection	GT	1/1	0/1
NW_004762707.1	22073	.	T	G	36.90	PASS	AC=2;AF=0.5;AN=4;AlleleCount=1;DP=0;set=Intersection	GT	0/1	0/1
NW_004762707.1	22090	.	C	T	77.50	PASS	AC=2;AF=0.5;AN=4;AlleleCount=1;DP=0;set=Intersection	GT	0/1	0/1
NW_004762707.1	22095	.	T	G	77.50	PASS	AC=2;AF=0.5;AN=4;AlleleCount=1;DP=0;set=Intersection	GT	0/1	0/1
NW_004762707.1	22140	.	T	C	51.60	PASS	AC=1;AF=0.25;AN=4;AlleleCount=1;BaseCalledFraction=0.666667;BaseCalledReadsWithVariant=14;DP=10;SupportFraction=0.522397;TotalReads=21;set=variant	GT:DP:GQ	0/1	0/0:10:1
NW_004762707.1	22146	.	G	T	51.60	PASS	AC=1;AF=0.25;AN=4;AlleleCount=1;BaseCalledFraction=0.571429;BaseCalledReadsWithVariant=12;DP=10;SupportFraction=0.517641;TotalReads=21;set=variant	GT:DP:GQ	0/1	0/0:10:1
NW_004762707.1	22159	.	G	A	28	PASS	AC=1;AF=0.25;AN=4;AlleleCount=1;BaseCalledFraction=0.333333;BaseCalledReadsWithVariant=7;DP=10;SupportFraction=0.399951;TotalReads=21;set=variant	GT:DP:GQ	0/1	0/0:10:1
NW_004762707.1	22163	.	C	T	28	PASS	AC=1;AF=0.25;AN=4;AlleleCount=1;BaseCalledFraction=0.238095;BaseCalledReadsWithVariant=5;DP=10;SupportFraction=0.472778;TotalReads=21;set=variant	GT:DP:GQ	0/1	0/0:10:1
NW_004762707.1	22708	.	TTTTAAATATAAC	T	387.20	PASS	AC=4;AF=1.0;AN=4;AlleleCount=2;DP=0;set=Intersection	GT	1/1	1/1
NW_004762707.1	22800	.	C	T	264.80	PASS	AC=4;AF=1.0;AN=4;AlleleCount=2;DP=0;set=Intersection	GT	1/1	1/1
NW_004762707.1	22853	.	C	T	775.30	PASS	AC=3;AF=0.75;AN=4;DP=0;set=Intersection	GT	0/1	1/1
NW_004762707.1	22862	.	T	A	775.30	PASS	AC=2;AF=0.5;AN=4;AlleleCount=1;DP=0;set=Intersection	GT	0/1	0/1
NW_004762707.1	22865	.	C	A	775.30	PASS	AC=2;AF=0.5;AN=4;AlleleCount=1;DP=0;set=Intersection	GT	0/1	0/1
NW_004762707.1	22921	.	A	C	502.10	PASS	AC=2;AF=0.5;AN=4;AlleleCount=1;DP=0;set=Intersection	GT	0/1	0/1
NW_004762707.1	22956	.	A	T	402.20	PASS	AC=2;AF=0.5;AN=4;AlleleCount=1;DP=0;set=Intersection	GT	0/1	0/1
NW_004762707.1	22984	.	ATGGGGGGGAGGGGGG	A	937.20	PASS	AC=2;AF=0.5;AN=4;AlleleCount=1;DP=0;set=Intersection	GT	0/1	0/1
NW_004762707.1	23004	.	GGT	G	144.40	PASS	AC=4;AF=1.0;AN=4;AlleleCount=2;DP=0;set=Intersection	GT	1/1	1/1
NW_004762707.1	23044	.	A	T	558.50	PASS	AC=2;AF=0.5;AN=4;AlleleCount=1;DP=0;set=Intersection	GT	0/1	0/1
NW_004762707.1	23045	.	T	C	558.50	PASS	AC=3;AF=0.75;AN=4;DP=0;set=Intersection	GT	0/1	1/1
NW_004762707.1	23054	.	T	C	558.50	PASS	AC=2;AF=0.5;AN=4;AlleleCount=1;DP=0;set=Intersection	GT	0/1	0/1
NW_004762707.1	23091	.	T	A	453.70	PASS	AC=2;AF=0.5;AN=4;AlleleCount=1;DP=0;set=Intersection	GT	0/1	0/1
NW_004762707.1	23120	.	C	A	530.20	PASS	AC=2;AF=0.5;AN=4;AlleleCount=1;DP=0;set=Intersection	GT	0/1	0/1
NW_004762707.1	23162	.	A	G	381.80	PASS	AC=2;AF=0.5;AN=4;AlleleCount=1;DP=0;set=Intersection	GT	0/1	0/1
NW_004762707.1	23165	.	C	T	381.80	PASS	AC=2;AF=0.5;AN=4;AlleleCount=1;DP=0;set=Intersection	GT	0/1	0/1
NW_004762707.1	23234	.	C	T	950.90	PASS	AC=3;AF=0.75;AN=4;DP=0;set=Intersection	GT	0/1	1/1
NW_004762707.1	23242	.	A	C	950.90	PASS	AC=3;AF=0.75;AN=4;DP=0;set=Intersection	GT	0/1	1/1
NW_004762707.1	23250	.	A	G	950.90	PASS	AC=3;AF=0.75;AN=4;DP=0;set=Intersection	GT	0/1	1/1
NW_004762707.1	23261	.	T	G	427	PASS	AC=2;AF=0.5;AN=4;AlleleCount=1;DP=0;set=Intersection	GT	0/1	0/1
NW_004762707.1	23299	.	T	A	519.10	PASS	AC=3;AF=0.75;AN=4;DP=0;set=Intersection	GT	0/1	1/1
NW_004762707.1	23301	.	C	G	519.10	PASS	AC=2;AF=0.5;AN=4;AlleleCount=1;DP=0;set=Intersection	GT	0/1	0/1
NW_004762707.1	23302	.	CA	C	519.10	PASS	AC=2;AF=0.5;AN=4;AlleleCount=1;DP=0;set=Intersection	GT	0/1	0/1
NW_004762707.1	23334	.	C	T	266.20	PASS	AC=2;AF=0.5;AN=4;AlleleCount=1;DP=0;set=Intersection	GT	0/1	0/1
NW_004762753.1	11848	.	T	C	42.20	PASS	AC=1;AF=0.25;AN=4;AlleleCount=1;BaseCalledFraction=0.35;BaseCalledReadsWithVariant=7;DP=10;SupportFraction=0.522716;TotalReads=18;set=variant2	GT:DP:GQ	0/0:10:1	0/1
NW_004762753.1	11863	.	T	C	156.30	PASS	AC=1;AF=0.25;AN=4;AlleleCount=1;BaseCalledFraction=0.4;BaseCalledReadsWithVariant=8;DP=10;SupportFraction=0.618723;TotalReads=17;set=variant2	GT:DP:GQ	0/0:10:1	0/1
NW_004762753.1	11869	.	T	A	156.30	PASS	AC=1;AF=0.25;AN=4;AlleleCount=1;BaseCalledFraction=0.45;BaseCalledReadsWithVariant=9;DP=10;SupportFraction=0.557477;TotalReads=17;set=variant2	GT:DP:GQ	0/0:10:1	0/1
NW_004762753.1	11894	.	C	A	86.90	PASS	AC=1;AF=0.25;AN=4;AlleleCount=1;BaseCalledFraction=0.5;BaseCalledReadsWithVariant=10;DP=10;SupportFraction=0.47284;TotalReads=18;set=variant2	GT:DP:GQ	0/0:10:1	0/1
NW_004762753.1	11918	.	T	A	46.80	PASS	AC=2;AF=0.5;AN=4;AlleleCount=1;DP=0;TotalReads=19;set=Intersection	GT	0/1	0/1
NW_004762753.1	11937	.	G	A	79.70	PASS	AC=2;AF=0.5;AN=4;AlleleCount=1;DP=0;TotalReads=19;set=Intersection	GT	0/1	0/1
NW_004762753.1	11961	.	G	A	33.70	PASS	AC=2;AF=0.5;AN=4;AlleleCount=1;DP=0;set=Intersection	GT	0/1	0/1
NW_004762753.1	11979	.	AT	A	115.60	PASS	AC=1;AF=0.25;AN=4;AlleleCount=1;BaseCalledFraction=0.380952;BaseCalledReadsWithVariant=8;DP=10;SupportFraction=0.443364;TotalReads=19;set=variant2	GT:DP:GQ	0/0:10:1	0/1
NW_004762753.1	11985	.	T	A	200.70	PASS	AC=2;AF=0.5;AN=4;AlleleCount=1;DP=0;set=Intersection	GT	0/1	0/1
NW_004762753.1	11988	.	G	A	200.70	PASS	AC=2;AF=0.5;AN=4;AlleleCount=1;DP=0;set=Intersection	GT	0/1	0/1
NW_004762753.1	12002	.	T	C	84.40	PASS	AC=2;AF=0.5;AN=4;AlleleCount=1;DP=0;set=Intersection	GT	0/1	0/1
NW_004762753.1	12014	.	CTA	C	459.90	PASS	AC=2;AF=0.5;AN=4;AlleleCount=1;DP=0;set=Intersection	GT	0/1	0/1
NW_004762753.1	12017	.	AT	A	459.90	PASS	AC=2;AF=0.5;AN=4;AlleleCount=1;DP=0;set=Intersection	GT	0/1	0/1
NW_004762753.1	12020	.	T	A	459.90	PASS	AC=2;AF=0.5;AN=4;AlleleCount=1;DP=0;set=Intersection	GT	0/1	0/1
NW_004762753.1	12023	.	G	T	459.90	PASS	AC=2;AF=0.5;AN=4;AlleleCount=1;DP=0;set=Intersection	GT	0/1	0/1
NW_004762753.1	12024	.	C	A	459.90	PASS	AC=2;AF=0.5;AN=4;AlleleCount=1;DP=0;set=Intersection	GT	0/1	0/1
NW_004762753.1	12025	.	TGCA	T	459.90	PASS	AC=2;AF=0.5;AN=4;AlleleCount=1;DP=0;set=Intersection	GT	0/1	0/1
NW_004762753.1	12046	.	A	G	125.40	PASS	AC=2;AF=0.5;AN=4;AlleleCount=1;DP=0;set=Intersection	GT	0/1	0/1
NW_004762753.1	12063	.	C	T	48.50	PASS	AC=1;AF=0.25;AN=4;AlleleCount=1;BaseCalledFraction=0.259259;BaseCalledReadsWithVariant=7;DP=10;SupportFraction=0.331861;TotalReads=24;set=variant	GT:DP:GQ	0/1	0/0:10:1
NW_004762753.1	12105	.	A	G	194.80	PASS	AC=2;AF=0.5;AN=4;AlleleCount=1;DP=0;set=Intersection	GT	0/1	0/1
NW_004762753.1	12136	.	C	G	290.10	PASS	AC=2;AF=0.5;AN=4;AlleleCount=1;DP=0;set=Intersection	GT	0/1	0/1
NW_004762753.1	12144	.	C	A	290.10	PASS	AC=1;AF=0.25;AN=4;AlleleCount=1;BaseCalledFraction=0.25;BaseCalledReadsWithVariant=7;DP=10;SupportFraction=0.453905;TotalReads=25;set=variant	GT:DP:GQ	0/1	0/0:10:1
NW_004762753.1	12160	.	T	C	209	PASS	AC=2;AF=0.5;AN=4;AlleleCount=1;DP=0;set=Intersection	GT	0/1	0/1
NW_004762753.1	12162	.	G	A	209	PASS	AC=2;AF=0.5;AN=4;AlleleCount=1;DP=0;set=Intersection	GT	0/1	0/1
NW_004762753.1	12178	.	T	G	48.60	PASS	AC=2;AF=0.5;AN=4;AlleleCount=1;DP=0;set=Intersection	GT	0/1	0/1
NW_004762753.1	12201	.	C	T	189.20	PASS	AC=3;AF=0.75;AN=4;DP=0;set=Intersection	GT	0/1	1/1
NW_004762753.1	12204	.	T	G	189.20	PASS	AC=2;AF=0.5;AN=4;AlleleCount=1;DP=0;set=Intersection	GT	0/1	0/1
NW_004762753.1	12236	.	A	AG	413.10	PASS	AC=2;AF=0.5;AN=4;AlleleCount=1;DP=0;set=Intersection	GT	0/1	0/1
NW_004762753.1	12242	.	C	T	413.10	PASS	AC=2;AF=0.5;AN=4;AlleleCount=1;DP=0;set=Intersection	GT	0/1	0/1
NW_004762753.1	12263	.	T	C	740.30	PASS	AC=2;AF=0.5;AN=4;AlleleCount=1;DP=0;set=Intersection	GT	0/1	0/1
NW_004762753.1	12271	.	G	C	740.30	PASS	AC=2;AF=0.5;AN=4;AlleleCount=1;DP=0;set=Intersection	GT	0/1	0/1
NW_004762753.1	12276	.	G	GTTTGTATA	740.30	PASS	AC=2;AF=0.5;AN=4;AlleleCount=1;DP=0;set=Intersection	GT	0/1	0/1
NW_004762753.1	12297	.	A	G	958.70	PASS	AC=2;AF=0.5;AN=4;AlleleCount=1;DP=0;set=Intersection	GT	0/1	0/1
NW_004762753.1	12300	.	A	G	958.70	PASS	AC=2;AF=0.5;AN=4;AlleleCount=1;DP=0;set=Intersection	GT	0/1	0/1
NW_004762753.1	12303	.	C	T	958.70	PASS	AC=2;AF=0.5;AN=4;AlleleCount=1;DP=0;set=Intersection	GT	0/1	0/1
NW_004762753.1	12309	.	T	C	958.70	PASS	AC=2;AF=0.5;AN=4;AlleleCount=1;DP=0;set=Intersection	GT	0/1	0/1
NW_004762753.1	12318	.	T	C	656.50	PASS	AC=1;AF=0.25;AN=4;AlleleCount=1;BaseCalledFraction=0.318182;BaseCalledReadsWithVariant=7;DP=10;SupportFraction=0.427182;TotalReads=18;set=variant2	GT:DP:GQ	0/0:10:1	0/1
NW_004762753.1	12324	.	G	A	958.70	PASS	AC=2;AF=0.5;AN=4;AlleleCount=1;DP=0;set=Intersection	GT	0/1	0/1
NW_004762753.1	12336	.	A	T	958.70	PASS	AC=2;AF=0.5;AN=4;AlleleCount=1;DP=0;set=Intersection	GT	0/1	0/1
NW_004762753.1	12355	.	G	A	29.10	PASS	AC=1;AF=0.25;AN=4;AlleleCount=1;BaseCalledFraction=0.478261;BaseCalledReadsWithVariant=11;DP=10;SupportFraction=0.467526;TotalReads=20;set=variant2	GT:DP:GQ	0/0:10:1	0/1
NW_004762753.1	12378	.	T	G	73.40	PASS	AC=2;AF=0.5;AN=4;AlleleCount=1;DP=0;set=Intersection	GT	0/1	0/1
NW_004762753.1	12405	.	C	T	435.20	PASS	AC=2;AF=0.5;AN=4;AlleleCount=1;DP=0;set=Intersection	GT	0/1	0/1
NW_004762753.1	12408	.	C	A	435.20	PASS	AC=2;AF=0.5;AN=4;AlleleCount=1;DP=0;set=Intersection	GT	0/1	0/1
NW_004762753.1	12420	.	A	G	23.50	PASS	AC=1;AF=0.25;AN=4;AlleleCount=1;BaseCalledFraction=0.212121;BaseCalledReadsWithVariant=7;DP=10;SupportFraction=0.468092;TotalReads=29;set=variant	GT:DP:GQ	0/1	0/0:10:1
NW_004762753.1	12431	.	A	G	195.10	PASS	AC=2;AF=0.5;AN=4;AlleleCount=1;DP=0;set=Intersection	GT	0/1	0/1
NW_004762753.1	12444	.	G	A	757.50	PASS	AC=2;AF=0.5;AN=4;AlleleCount=1;DP=0;set=Intersection	GT	0/1	0/1
NW_004762753.1	12445	.	T	G	757.50	PASS	AC=2;AF=0.5;AN=4;AlleleCount=1;DP=0;set=Intersection	GT	0/1	0/1
NW_004762753.1	12450	.	C	T	757.50	PASS	AC=2;AF=0.5;AN=4;AlleleCount=1;DP=0;set=Intersection	GT	0/1	0/1
NW_004762753.1	12453	.	A	AG	757.50	PASS	AC=2;AF=0.5;AN=4;AlleleCount=1;DP=0;set=Intersection	GT	0/1	0/1
NW_004762753.1	12456	.	G	T	757.50	PASS	AC=2;AF=0.5;AN=4;AlleleCount=1;DP=0;set=Intersection	GT	0/1	0/1
NW_004762753.1	12460	.	C	T	757.50	PASS	AC=2;AF=0.5;AN=4;AlleleCount=1;DP=0;set=Intersection	GT	0/1	0/1
NW_004762753.1	12462	.	C	A	757.50	PASS	AC=2;AF=0.5;AN=4;AlleleCount=1;DP=0;set=Intersection	GT	0/1	0/1
NW_004762753.1	12473	.	G	C	191.20	PASS	AC=2;AF=0.5;AN=4;AlleleCount=1;DP=0;set=Intersection	GT	0/1	0/1
NW_004762753.1	12494	.	T	C	1477.30	PASS	AC=2;AF=0.5;AN=4;AlleleCount=1;DP=0;set=Intersection	GT	0/1	0/1
NW_004762753.1	12495	.	G	A	1477.30	PASS	AC=2;AF=0.5;AN=4;AlleleCount=1;DP=0;set=Intersection	GT	0/1	0/1
NW_004762753.1	12500	.	T	C	1477.30	PASS	AC=2;AF=0.5;AN=4;AlleleCount=1;DP=0;set=Intersection	GT	0/1	0/1
NW_004762753.1	12509	.	C	CGAATGGAAATTTATCCCTCCCAGTGCT	1477.30	PASS	AC=1;AF=0.25;AN=4;AlleleCount=1;BaseCalledFraction=0.205882;BaseCalledReadsWithVariant=7;DP=10;SupportFraction=0.624968;TotalReads=32;set=variant	GT:DP:GQ	0/1	0/0:10:1
NW_004762753.1	12530	.	A	G	110.20	PASS	AC=2;AF=0.5;AN=4;AlleleCount=1;DP=0;set=Intersection	GT	0/1	0/1
NW_004762753.1	12549	.	G	A	291.80	PASS	AC=2;AF=0.5;AN=4;AlleleCount=1;DP=0;set=Intersection	GT	0/1	0/1
NW_004762753.1	12553	.	G	T	291.80	PASS	AC=4;AF=1.0;AN=4;AlleleCount=2;DP=0;set=Intersection	GT	1/1	1/1
NW_004762753.1	12644	.	T	C	51.70	PASS	AC=2;AF=0.5;AN=4;AlleleCount=1;DP=0;set=Intersection	GT	0/1	0/1
NW_004762753.1	12656	.	G	T	165.80	PASS	AC=2;AF=0.5;AN=4;AlleleCount=1;DP=0;set=Intersection	GT	0/1	0/1
NW_004762753.1	12662	.	G	A	165.80	PASS	AC=2;AF=0.5;AN=4;AlleleCount=1;DP=0;set=Intersection	GT	0/1	0/1
NW_004762753.1	12680	.	G	A	69.80	PASS	AC=2;AF=0.5;AN=4;AlleleCount=1;DP=0;TotalReads=34;set=Intersection	GT	0/1	0/1
NW_004762753.1	12695	.	A	T	122.50	PASS	AC=2;AF=0.5;AN=4;AlleleCount=1;DP=0;set=Intersection	GT	0/1	0/1
NW_004762753.1	12714	.	T	C	412.90	PASS	AC=2;AF=0.5;AN=4;AlleleCount=1;DP=0;set=Intersection	GT	0/1	0/1
NW_004762753.1	12715	.	T	C	412.90	PASS	AC=2;AF=0.5;AN=4;AlleleCount=1;DP=0;set=Intersection	GT	0/1	0/1
NW_004762753.1	12728	.	G	A	79.50	PASS	AC=2;AF=0.5;AN=4;AlleleCount=1;DP=0;set=Intersection	GT	0/1	0/1
NW_004762753.1	12752	.	G	A	382.20	PASS	AC=2;AF=0.5;AN=4;AlleleCount=1;DP=0;set=Intersection	GT	0/1	0/1
NW_004762753.1	12755	.	A	G	382.20	PASS	AC=4;AF=1.0;AN=4;AlleleCount=2;DP=0;set=Intersection	GT	1/1	1/1
NW_004762753.1	12762	.	G	A	382.20	PASS	AC=2;AF=0.5;AN=4;AlleleCount=1;DP=0;set=Intersection	GT	0/1	0/1
NW_004762753.1	12778	.	A	AC	437.30	PASS	AC=2;AF=0.5;AN=4;AlleleCount=1;DP=0;set=Intersection	GT	0/1	0/1
NW_004762753.1	12811	.	C	T	121.60	PASS	AC=2;AF=0.5;AN=4;AlleleCount=1;DP=0;set=Intersection	GT	0/1	0/1
NW_004762753.1	12839	.	C	T	36.40	PASS	AC=1;AF=0.25;AN=4;AlleleCount=1;BaseCalledFraction=0.210526;BaseCalledReadsWithVariant=8;DP=10;SupportFraction=0.278174;TotalReads=35;set=variant2	GT:DP:GQ	0/0:10:1	0/1
NW_004762753.1	12852	.	A	G	274.80	PASS	AC=2;AF=0.5;AN=4;AlleleCount=1;DP=0;set=Intersection	GT	0/1	0/1
NW_004762753.1	12889	.	A	T	267.80	PASS	AC=2;AF=0.5;AN=4;AlleleCount=1;DP=0;set=Intersection	GT	0/1	0/1
NW_004762753.1	12893	.	CT	C	371.30	PASS	AC=1;AF=0.25;AN=4;AlleleCount=1;BaseCalledFraction=0.25;BaseCalledReadsWithVariant=10;DP=10;SupportFraction=0.510781;TotalReads=35;set=variant2	GT:DP:GQ	0/0:10:1	0/1
NW_004762753.1	12916	.	G	A	450	PASS	AC=2;AF=0.5;AN=4;AlleleCount=1;BaseCalledReadsWithVariant=18;DP=0;set=Intersection	GT	0/1	0/1
NW_004762753.1	12922	.	A	G	450	PASS	AC=2;AF=0.5;AN=4;AlleleCount=1;DP=0;set=Intersection	GT	0/1	0/1
NW_004762753.1	12926	.	T	G	450	PASS	AC=4;AF=1.0;AN=4;AlleleCount=2;DP=0;set=Intersection	GT	1/1	1/1
NW_004762753.1	12937	.	G	A	235.20	PASS	AC=2;AF=0.5;AN=4;AlleleCount=1;DP=0;set=Intersection	GT	0/1	0/1
NW_004762753.1	12946	.	G	A	235.20	PASS	AC=2;AF=0.5;AN=4;AlleleCount=1;DP=0;set=Intersection	GT	0/1	0/1
NW_004762753.1	12972	.	T	A	281.30	PASS	AC=4;AF=1.0;AN=4;AlleleCount=2;BaseCalledReadsWithVariant=33;DP=0;set=Intersection	GT	1/1	1/1
NW_004762753.1	12976	.	A	T	281.30	PASS	AC=2;AF=0.5;AN=4;AlleleCount=1;DP=0;set=Intersection	GT	0/1	0/1
NW_004762753.1	12987	.	G	C	382.30	PASS	AC=2;AF=0.5;AN=4;AlleleCount=1;DP=0;set=Intersection	GT	0/1	0/1
NW_004762753.1	13016	.	T	C	98.90	PASS	AC=2;AF=0.5;AN=4;AlleleCount=1;DP=0;set=Intersection	GT	0/1	0/1
NW_004762753.1	13033	.	T	C	272.40	PASS	AC=2;AF=0.5;AN=4;AlleleCount=1;DP=0;set=Intersection	GT	0/1	0/1
NW_004762753.1	13042	.	A	T	272.40	PASS	AC=2;AF=0.5;AN=4;AlleleCount=1;DP=0;set=Intersection	GT	0/1	0/1
NW_004762753.1	13044	.	A	AG	272.40	PASS	AC=2;AF=0.5;AN=4;AlleleCount=1;DP=0;set=Intersection	GT	0/1	0/1
NW_004762753.1	13051	.	A	G	272.40	PASS	AC=2;AF=0.5;AN=4;AlleleCount=1;BaseCalledReadsWithVariant=15;DP=0;set=Intersection	GT	0/1	0/1
NW_004762753.1	13057	.	C	T	272.40	PASS	AC=2;AF=0.5;AN=4;AlleleCount=1;DP=0;set=Intersection	GT	0/1	0/1
NW_004762753.1	13061	.	C	T	272.40	PASS	AC=2;AF=0.5;AN=4;AlleleCount=1;DP=0;set=Intersection	GT	0/1	0/1
NW_004762753.1	13085	.	A	AT	63.60	PASS	AC=1;AF=0.25;AN=4;AlleleCount=1;BaseCalledFraction=0.25;BaseCalledReadsWithVariant=11;DP=10;SupportFraction=0.347099;TotalReads=39;set=variant2	GT:DP:GQ	0/0:10:1	0/1
NW_004762753.1	13098	.	T	A	153.10	PASS	AC=2;AF=0.5;AN=4;AlleleCount=1;DP=0;set=Intersection	GT	0/1	0/1
NW_004762753.1	13108	.	G	A	153.10	PASS	AC=2;AF=0.5;AN=4;AlleleCount=1;DP=0;set=Intersection	GT	0/1	0/1
NW_004762753.1	13127	.	T	C	596	PASS	AC=2;AF=0.5;AN=4;AlleleCount=1;DP=0;set=Intersection	GT	0/1	0/1
NW_004762753.1	13133	.	G	C	596	PASS	AC=4;AF=1.0;AN=4;AlleleCount=2;DP=0;set=Intersection	GT	1/1	1/1
NW_004762753.1	13136	.	A	G	596	PASS	AC=2;AF=0.5;AN=4;AlleleCount=1;DP=0;set=Intersection	GT	0/1	0/1
NW_004762753.1	13139	.	G	A	596	PASS	AC=2;AF=0.5;AN=4;AlleleCount=1;DP=0;set=Intersection	GT	0/1	0/1
NW_004762753.1	13148	.	C	T	596	PASS	AC=2;AF=0.5;AN=4;AlleleCount=1;DP=0;set=Intersection	GT	0/1	0/1
NW_004762753.1	13178	.	ATT	A	60.80	PASS	AC=1;AF=0.25;AN=4;AlleleCount=1;BaseCalledFraction=0.222222;BaseCalledReadsWithVariant=10;DP=10;SupportFraction=0.445024;TotalReads=38;set=variant	GT:DP:GQ	0/1	0/0:10:1
NW_004762753.1	13208	.	G	A	37.60	PASS	AC=2;AF=0.5;AN=4;AlleleCount=1;DP=0;set=Intersection	GT	0/1	0/1
NW_004762753.1	13220	.	G	A	92.90	PASS	AC=1;AF=0.25;AN=4;AlleleCount=1;BaseCalledFraction=0.302326;BaseCalledReadsWithVariant=13;DP=10;SupportFraction=0.407933;TotalReads=39;set=variant	GT:DP:GQ	0/1	0/0:10:1
NW_004762753.1	13221	.	A	G	92.90	PASS	AC=1;AF=0.25;AN=4;AlleleCount=1;BaseCalledFraction=0.255814;BaseCalledReadsWithVariant=11;DP=10;SupportFraction=0.437005;TotalReads=39;set=variant	GT:DP:GQ	0/1	0/0:10:1
NW_004762753.1	13232	.	A	T	62.40	PASS	AC=2;AF=0.5;AN=4;AlleleCount=1;DP=0;set=Intersection	GT	0/1	0/1
NW_004762753.1	13235	.	C	T	491.80	PASS	AC=1;AF=0.25;AN=4;AlleleCount=1;BaseCalledFraction=0.309524;BaseCalledReadsWithVariant=13;DP=10;SupportFraction=0.331236;TotalReads=37;set=variant2	GT:DP:GQ	0/0:10:1	0/1
NW_004762753.1	13237	.	G	A	491.80	PASS	AC=1;AF=0.25;AN=4;AlleleCount=1;BaseCalledFraction=0.261905;BaseCalledReadsWithVariant=11;DP=10;SupportFraction=0.388413;TotalReads=37;set=variant2	GT:DP:GQ	0/0:10:1	0/1
NW_004762753.1	13238	.	A	C	491.80	PASS	AC=1;AF=0.25;AN=4;AlleleCount=1;BaseCalledFraction=0.261905;BaseCalledReadsWithVariant=11;DP=10;SupportFraction=0.357575;TotalReads=37;set=variant2	GT:DP:GQ	0/0:10:1	0/1
NW_004762753.1	13244	.	T	C	245.70	PASS	AC=3;AF=0.75;AN=4;DP=0;set=Intersection	GT	0/1	1/1
NW_004762753.1	13256	.	T	C	291.80	PASS	AC=2;AF=0.5;AN=4;AlleleCount=1;DP=0;TotalReads=39;set=Intersection	GT	0/1	0/1
NW_004762753.1	13293	.	C	T	218.40	PASS	AC=2;AF=0.5;AN=4;AlleleCount=1;DP=0;set=Intersection	GT	0/1	0/1
NW_004762753.1	13322	.	G	C	314.20	PASS	AC=1;AF=0.25;AN=4;AlleleCount=1;BaseCalledFraction=0.25;BaseCalledReadsWithVariant=11;DP=10;SupportFraction=0.314824;TotalReads=41;set=variant2	GT:DP:GQ	0/0:10:1	0/1
NW_004762753.1	13331	.	C	T	190.90	PASS	AC=2;AF=0.5;AN=4;AlleleCount=1;DP=0;set=Intersection	GT	0/1	0/1
NW_004762753.1	13332	.	C	A	190.90	PASS	AC=2;AF=0.5;AN=4;AlleleCount=1;DP=0;set=Intersection	GT	0/1	0/1
NW_004762753.1	13368	.	A	C	850.60	PASS	AC=2;AF=0.5;AN=4;AlleleCount=1;DP=0;set=Intersection	GT	0/1	0/1
NW_004762753.1	13369	.	G	A	850.60	PASS	AC=2;AF=0.5;AN=4;AlleleCount=1;DP=0;set=Intersection	GT	0/1	0/1
NW_004762753.1	13377	.	A	C	850.60	PASS	AC=2;AF=0.5;AN=4;AlleleCount=1;DP=0;set=Intersection	GT	0/1	0/1
NW_004762753.1	13378	.	A	G	850.60	PASS	AC=2;AF=0.5;AN=4;AlleleCount=1;DP=0;set=Intersection	GT	0/1	0/1
NW_004762753.1	13382	.	C	A	850.60	PASS	AC=2;AF=0.5;AN=4;AlleleCount=1;DP=0;set=Intersection	GT	0/1	0/1
NW_004762753.1	13385	.	T	A	850.60	PASS	AC=2;AF=0.5;AN=4;AlleleCount=1;BaseCalledReadsWithVariant=17;DP=0;set=Intersection	GT	0/1	0/1
NW_004762753.1	13389	.	GA	G	842	PASS	AC=1;AF=0.25;AN=4;AlleleCount=1;BaseCalledFraction=0.222222;BaseCalledReadsWithVariant=10;DP=10;SupportFraction=0.274712;TotalReads=40;set=variant2	GT:DP:GQ	0/0:10:1	0/1
NW_004762753.1	13390	.	A	G	850.60	PASS	AC=2;AF=0.5;AN=4;AlleleCount=2;BaseCalledFraction=0.627907;BaseCalledReadsWithVariant=27;DP=10;SupportFraction=0.715183;TotalReads=39;set=variant	GT:DP:GQ	1/1	0/0:10:1
NW_004762753.1	13395	.	C	T	850.60	PASS	AC=2;AF=0.5;AN=4;AlleleCount=1;DP=0;set=Intersection	GT	0/1	0/1
NW_004762753.1	13406	.	A	C	371.40	PASS	AC=2;AF=0.5;AN=4;AlleleCount=1;DP=0;set=Intersection	GT	0/1	0/1
NW_004762753.1	13408	.	G	A	371.40	PASS	AC=2;AF=0.5;AN=4;AlleleCount=1;DP=0;set=Intersection	GT	0/1	0/1
NW_004762753.1	13415	.	T	C	371.40	PASS	AC=2;AF=0.5;AN=4;AlleleCount=1;DP=0;set=Intersection	GT	0/1	0/1
NW_004762753.1	13430	.	A	G	491.90	PASS	AC=2;AF=0.5;AN=4;AlleleCount=1;DP=0;set=Intersection	GT	0/1	0/1
NW_004762753.1	13433	.	G	A	491.90	PASS	AC=2;AF=0.5;AN=4;AlleleCount=1;DP=0;set=Intersection	GT	0/1	0/1
NW_004762753.1	13438	.	A	T,C	491.90	PASS	AC=1,1;AF=0.25,0.25;AN=4;AlleleCount=1;DP=0;set=Intersection	GT	0/1	0/2
NW_004762753.1	13445	.	C	A	491.90	PASS	AC=2;AF=0.5;AN=4;AlleleCount=1;DP=0;set=Intersection	GT	0/1	0/1
NW_004762753.1	13458	.	C	G	123.90	PASS	AC=2;AF=0.5;AN=4;AlleleCount=1;DP=0;set=Intersection	GT	0/1	0/1
NW_004762753.1	13466	.	A	T	123.90	PASS	AC=2;AF=0.5;AN=4;AlleleCount=1;DP=0;set=Intersection	GT	0/1	0/1
NW_004762753.1	13472	.	TCTGCAATTACTGAA	T	798.80	PASS	AC=1;AF=0.25;AN=4;AlleleCount=1;BaseCalledFraction=0.295455;BaseCalledReadsWithVariant=13;DP=10;SupportFraction=0.374523;TotalReads=40;set=variant2	GT:DP:GQ	0/0:10:1	0/1
NW_004762753.1	13478	.	ATT	A	377.10	PASS	AC=1;AF=0.25;AN=4;AlleleCount=1;BaseCalledFraction=0.404255;BaseCalledReadsWithVariant=19;DP=10;SupportFraction=0.71012;TotalReads=41;set=variant	GT:DP:GQ	0/1	0/0:10:1
NW_004762753.1	13481	.	ACT	A	377.10	PASS	AC=1;AF=0.25;AN=4;AlleleCount=1;BaseCalledFraction=0.404255;BaseCalledReadsWithVariant=19;DP=10;SupportFraction=0.74927;TotalReads=41;set=variant	GT:DP:GQ	0/1	0/0:10:1
NW_004762753.1	13489	.	TATGCACCAGAG	T	798.80	PASS	AC=1;AF=0.25;AN=4;AlleleCount=1;BaseCalledFraction=0.266667;BaseCalledReadsWithVariant=12;DP=10;SupportFraction=0.364736;TotalReads=40;set=variant2	GT:DP:GQ	0/0:10:1	0/1
NW_004762753.1	13492	.	G	A	377.10	PASS	AC=1;AF=0.25;AN=4;AlleleCount=1;BaseCalledFraction=0.4375;BaseCalledReadsWithVariant=21;DP=10;SupportFraction=0.381795;TotalReads=41;set=variant	GT:DP:GQ	0/1	0/0:10:1
NW_004762753.1	13509	.	T	A	488.20	PASS	AC=4;AF=1.0;AN=4;AlleleCount=2;BaseCalledReadsWithVariant=29;DP=0;set=Intersection	GT	1/1	1/1
NW_004762753.1	13515	.	A	AACG	488.20	PASS	AC=2;AF=0.5;AN=4;AlleleCount=1;DP=0;set=Intersection	GT	0/1	0/1
NW_004762753.1	13517	.	A	C	488.20	PASS	AC=2;AF=0.5;AN=4;AlleleCount=1;DP=0;set=Intersection	GT	0/1	0/1
NW_004762753.1	13519	.	T	C	488.20	PASS	AC=2;AF=0.5;AN=4;AlleleCount=1;BaseCalledReadsWithVariant=14;DP=0;set=Intersection	GT	0/1	0/1
NW_004762753.1	13521	.	A	G	488.20	PASS	AC=2;AF=0.5;AN=4;AlleleCount=1;DP=0;set=Intersection	GT	0/1	0/1
NW_004762753.1	13554	.	CAAAAA	C	100.60	PASS	AC=2;AF=0.5;AN=4;AlleleCount=1;BaseCalledReadsWithVariant=12;DP=0;set=Intersection	GT	0/1	0/1
NW_004762753.1	13565	.	A	C	430.30	PASS	AC=4;AF=1.0;AN=4;AlleleCount=2;DP=0;set=Intersection	GT	1/1	1/1
NW_004762753.1	13567	.	C	A	430.30	PASS	AC=2;AF=0.5;AN=4;AlleleCount=1;DP=0;set=Intersection	GT	0/1	0/1
NW_004762753.1	13581	.	G	A	454.70	PASS	AC=2;AF=0.5;AN=4;AlleleCount=1;DP=0;set=Intersection	GT	0/1	0/1
NW_004762753.1	13582	.	G	A	454.70	PASS	AC=2;AF=0.5;AN=4;AlleleCount=1;DP=0;set=Intersection	GT	0/1	0/1
NW_004762753.1	13584	.	T	A	454.70	PASS	AC=2;AF=0.5;AN=4;AlleleCount=1;BaseCalledReadsWithVariant=15;DP=0;set=Intersection	GT	0/1	0/1
NW_004762753.1	13586	.	T	C	454.70	PASS	AC=2;AF=0.5;AN=4;AlleleCount=1;DP=0;set=Intersection	GT	0/1	0/1
NW_004762753.1	13588	.	G	A	454.70	PASS	AC=2;AF=0.5;AN=4;AlleleCount=1;DP=0;set=Intersection	GT	0/1	0/1
NW_004762753.1	13594	.	A	C	454.70	PASS	AC=2;AF=0.5;AN=4;AlleleCount=1;DP=0;set=Intersection	GT	0/1	0/1
NW_004762753.1	13605	.	T	A	276	PASS	AC=2;AF=0.5;AN=4;AlleleCount=1;DP=0;set=Intersection	GT	0/1	0/1
NW_004762753.1	13606	.	A	G	276	PASS	AC=2;AF=0.5;AN=4;AlleleCount=1;DP=0;set=Intersection	GT	0/1	0/1
NW_004762753.1	13619	.	A	G	510	PASS	AC=2;AF=0.5;AN=4;AlleleCount=1;DP=0;set=Intersection	GT	0/1	0/1
NW_004762753.1	13626	.	A	T	510	PASS	AC=2;AF=0.5;AN=4;AlleleCount=1;DP=0;set=Intersection	GT	0/1	0/1
NW_004762753.1	13653	.	T	C	165.50	PASS	AC=2;AF=0.5;AN=4;AlleleCount=1;DP=0;set=Intersection	GT	0/1	0/1
NW_004762753.1	13673	.	G	T	562.80	PASS	AC=4;AF=1.0;AN=4;AlleleCount=2;DP=0;set=Intersection	GT	1/1	1/1
NW_004762753.1	13675	.	C	A	562.80	PASS	AC=4;AF=1.0;AN=4;AlleleCount=2;DP=0;set=Intersection	GT	1/1	1/1
NW_004762753.1	13679	.	C	A	562.80	PASS	AC=2;AF=0.5;AN=4;AlleleCount=1;DP=0;set=Intersection	GT	0/1	0/1
NW_004762753.1	13690	.	CA	C	272.30	PASS	AC=1;AF=0.25;AN=4;AlleleCount=1;BaseCalledFraction=0.23913;BaseCalledReadsWithVariant=11;DP=10;SupportFraction=0.519685;TotalReads=41;set=variant	GT:DP:GQ	0/1	0/0:10:1
NW_004762753.1	13699	.	A	G	272.30	PASS	AC=2;AF=0.5;AN=4;AlleleCount=1;DP=0;set=Intersection	GT	0/1	0/1
NW_004762753.1	13743	.	CG	C	295.80	PASS	AC=1;AF=0.25;AN=4;AlleleCount=1;BaseCalledFraction=0.227273;BaseCalledReadsWithVariant=10;DP=10;SupportFraction=0.278977;TotalReads=39;set=variant	GT:DP:GQ	0/1	0/0:10:1
NW_004762753.1	13748	.	T	G	295.80	PASS	AC=2;AF=0.5;AN=4;AlleleCount=1;DP=0;set=Intersection	GT	0/1	0/1
NW_004762753.1	13762	.	G	T	231.30	PASS	AC=2;AF=0.5;AN=4;AlleleCount=1;DP=0;set=Intersection	GT	0/1	0/1
NW_004762753.1	13777	.	A	G	128.30	PASS	AC=2;AF=0.5;AN=4;AlleleCount=1;DP=0;set=Intersection	GT	0/1	0/1
NW_004762759.1	177	.	TAA	T	33.70	PASS	AC=1;AF=0.25;AN=4;AlleleCount=1;BaseCalledFraction=0.302083;BaseCalledReadsWithVariant=29;DP=10;SupportFraction=0.322597;TotalReads=56;set=variant2	GT:DP:GQ	0/0:10:1	0/1
NW_004762759.1	353	.	GA	G	24.70	PASS	AC=2;AF=0.5;AN=4;AlleleCount=2;BaseCalledFraction=0.306122;BaseCalledReadsWithVariant=30;DP=10;SupportFraction=0.437199;TotalReads=58;set=variant2	GT:DP:GQ	0/0:10:1	1/1
NW_004762759.1	547	.	ATT	A	36.40	PASS	AC=1;AF=0.25;AN=4;AlleleCount=1;BaseCalledFraction=0.217822;BaseCalledReadsWithVariant=22;DP=10;SupportFraction=0.433399;TotalReads=57;set=variant2	GT:DP:GQ	0/0:10:1	0/1
NW_004762759.1	660	.	CAA	C	38.10	PASS	AC=1;AF=0.25;AN=4;AlleleCount=1;BaseCalledFraction=0.24;BaseCalledReadsWithVariant=24;DP=10;SupportFraction=0.441253;TotalReads=57;set=variant2	GT:DP:GQ	0/0:10:1	0/1
NW_004762759.1	817	.	GA	G	23.50	PASS	AC=1;AF=0.25;AN=4;AlleleCount=1;BaseCalledFraction=0.267327;BaseCalledReadsWithVariant=27;DP=10;SupportFraction=0.402825;TotalReads=58;set=variant2	GT:DP:GQ	0/0:10:1	0/1
NW_004762759.1	958	.	TA	T	29.10	PASS	AC=2;AF=0.5;AN=4;AlleleCount=2;BaseCalledFraction=0.287129;BaseCalledReadsWithVariant=29;DP=10;SupportFraction=0.458087;TotalReads=57;set=variant2	GT:DP:GQ	0/0:10:1	1/1
NW_004762759.1	1023	.	G	A	38.10	PASS	AC=1;AF=0.25;AN=4;AlleleCount=1;BaseCalledFraction=0.208333;BaseCalledReadsWithVariant=20;DP=10;SupportFraction=0.319065;TotalReads=56;set=variant2	GT:DP:GQ	0/0:10:1	0/1
NW_004762764.1	11975	.	TC	T	21.70	PASS	AC=1;AF=0.25;AN=4;AlleleCount=1;BaseCalledFraction=0.28125;BaseCalledReadsWithVariant=9;DP=10;SupportFraction=0.695153;TotalReads=31;set=variant2	GT:DP:GQ	0/0:10:1	0/1
NW_004762764.1	12025	.	A	G	43	PASS	AC=1;AF=0.25;AN=4;AlleleCount=1;BaseCalledFraction=0.4;BaseCalledReadsWithVariant=10;DP=10;SupportFraction=0.500014;TotalReads=23;set=variant	GT:DP:GQ	0/1	0/0:10:1
NW_004762764.1	12111	.	C	T	20.80	PASS	AC=1;AF=0.25;AN=4;AlleleCount=1;BaseCalledFraction=0.714286;BaseCalledReadsWithVariant=25;DP=10;SupportFraction=0.52958;TotalReads=34;set=variant2	GT:DP:GQ	0/0:10:1	0/1
NW_004762764.1	12142	.	A	G	57.30	PASS	AC=1;AF=0.25;AN=4;AlleleCount=1;BaseCalledFraction=0.407407;BaseCalledReadsWithVariant=11;DP=10;SupportFraction=0.541904;TotalReads=25;set=variant	GT:DP:GQ	0/1	0/0:10:1
NW_004762764.1	12156	.	T	A	32.40	PASS	AC=1;AF=0.25;AN=4;AlleleCount=1;BaseCalledFraction=0.361111;BaseCalledReadsWithVariant=13;DP=10;SupportFraction=0.438017;TotalReads=35;set=variant2	GT:DP:GQ	0/0:10:1	0/1
NW_004762764.1	12188	.	AT	A	63.20	PASS	AC=1;AF=0.25;AN=4;AlleleCount=1;BaseCalledFraction=0.388889;BaseCalledReadsWithVariant=14;DP=10;SupportFraction=0.606334;TotalReads=35;set=variant2	GT:DP:GQ	0/0:10:1	0/1
NW_004762764.1	12194	.	C	G	139.40	PASS	AC=1;AF=0.25;AN=4;AlleleCount=1;BaseCalledFraction=0.233333;BaseCalledReadsWithVariant=7;DP=10;SupportFraction=0.564004;TotalReads=26;set=variant	GT:DP:GQ	0/1	0/0:10:1
NW_004762764.1	12195	.	A	T	139.40	PASS	AC=1;AF=0.25;AN=4;AlleleCount=1;BaseCalledFraction=0.233333;BaseCalledReadsWithVariant=7;DP=10;SupportFraction=0.538381;TotalReads=26;set=variant	GT:DP:GQ	0/1	0/0:10:1
NW_004762764.1	12196	.	G	T	139.40	PASS	AC=3;AF=0.75;AN=4;DP=0;set=Intersection	GT	1/1	0/1
NW_004762764.1	12289	.	C	T	59.30	PASS	AC=2;AF=0.5;AN=4;AlleleCount=1;DP=0;set=Intersection	GT	0/1	0/1
NW_004762764.1	12301	.	G	A	39.50	PASS	AC=2;AF=0.5;AN=4;AlleleCount=1;DP=0;set=Intersection	GT	0/1	0/1
NW_004762764.1	12344	.	T	C	126.40	PASS	AC=2;AF=0.5;AN=4;AlleleCount=1;DP=0;set=Intersection	GT	0/1	0/1
NW_004762764.1	12349	.	T	A	126.40	PASS	AC=2;AF=0.5;AN=4;AlleleCount=1;DP=0;set=Intersection	GT	0/1	0/1
NW_004762764.1	12397	.	A	T	181.20	PASS	AC=2;AF=0.5;AN=4;AlleleCount=1;DP=0;set=Intersection	GT	0/1	0/1
NW_004762764.1	12407	.	C	T	181.20	PASS	AC=3;AF=0.75;AN=4;DP=0;set=Intersection	GT	1/1	0/1
NW_004762764.1	12470	.	C	A	41.80	PASS	AC=4;AF=1.0;AN=4;AlleleCount=2;DP=0;set=Intersection	GT	1/1	1/1
NW_004762764.1	13015	.	TGGG	T	47.30	PASS	AC=1;AF=0.25;AN=4;AlleleCount=1;BaseCalledFraction=0.238095;BaseCalledReadsWithVariant=5;DP=10;SupportFraction=0.432554;TotalReads=18;set=variant	GT:DP:GQ	0/1	0/0:10:1
NW_004762764.1	13056	.	A	G	53.40	PASS	AC=1;AF=0.25;AN=4;AlleleCount=1;BaseCalledFraction=0.85;BaseCalledReadsWithVariant=17;DP=10;SupportFraction=0.634269;TotalReads=17;set=variant	GT:DP:GQ	0/1	0/0:10:1
NW_004762764.1	14792	.	GAAGA	G	33.70	PASS	AC=1;AF=0.25;AN=4;AlleleCount=1;BaseCalledFraction=0.25;BaseCalledReadsWithVariant=5;DP=10;SupportFraction=0.576862;TotalReads=19;set=variant2	GT:DP:GQ	0/0:10:1	0/1
NW_004762764.1	14802	.	A	G	58	PASS	AC=1;AF=0.25;AN=4;AlleleCount=1;BaseCalledFraction=0.35;BaseCalledReadsWithVariant=7;DP=10;SupportFraction=0.553716;TotalReads=17;set=variant	GT:DP:GQ	0/1	0/0:10:1
NW_004762764.1	14821	.	G	A	158	PASS	AC=2;AF=0.5;AN=4;AlleleCount=1;DP=0;set=Intersection	GT	0/1	0/1
NW_004762764.1	14838	.	A	G	121.10	PASS	AC=1;AF=0.25;AN=4;AlleleCount=1;BaseCalledFraction=0.6;BaseCalledReadsWithVariant=12;DP=10;SupportFraction=0.704625;TotalReads=17;set=variant	GT:DP:GQ	0/1	0/0:10:1
NW_004762764.1	14845	.	A	AT	121.10	PASS	AC=1;AF=0.25;AN=4;AlleleCount=1;BaseCalledFraction=0.55;BaseCalledReadsWithVariant=11;DP=10;SupportFraction=0.51871;TotalReads=17;set=variant	GT:DP:GQ	0/1	0/0:10:1
NW_004762764.1	14898	.	C	A	42.10	PASS	AC=1;AF=0.25;AN=4;AlleleCount=1;BaseCalledFraction=0.3;BaseCalledReadsWithVariant=6;DP=10;SupportFraction=0.290085;TotalReads=17;set=variant	GT:DP:GQ	0/1	0/0:10:1
NW_004762764.1	14934	.	T	G	27.70	PASS	AC=1;AF=0.25;AN=4;AlleleCount=1;BaseCalledFraction=0.25;BaseCalledReadsWithVariant=5;DP=10;SupportFraction=0.254865;TotalReads=18;set=variant	GT:DP:GQ	0/1	0/0:10:1
NW_004762764.1	14948	.	G	GT	102.70	PASS	AC=1;AF=0.25;AN=4;AlleleCount=1;BaseCalledFraction=0.3;BaseCalledReadsWithVariant=6;DP=10;SupportFraction=0.325324;TotalReads=17;set=variant	GT:DP:GQ	0/1	0/0:10:1
NW_004762764.1	14950	.	A	G	102.70	PASS	AC=1;AF=0.25;AN=4;AlleleCount=1;BaseCalledFraction=0.25;BaseCalledReadsWithVariant=5;DP=10;SupportFraction=0.35909;TotalReads=17;set=variant	GT:DP:GQ	0/1	0/0:10:1
NW_004762764.1	14956	.	C	A	102.70	PASS	AC=1;AF=0.25;AN=4;AlleleCount=1;BaseCalledFraction=0.25;BaseCalledReadsWithVariant=5;DP=10;SupportFraction=0.320511;TotalReads=17;set=variant	GT:DP:GQ	0/1	0/0:10:1
NW_004762764.1	14957	.	T	C	102.70	PASS	AC=1;AF=0.25;AN=4;AlleleCount=1;BaseCalledFraction=0.25;BaseCalledReadsWithVariant=5;DP=10;SupportFraction=0.349027;TotalReads=17;set=variant	GT:DP:GQ	0/1	0/0:10:1
NW_004762764.1	14964	.	A	T	102.70	PASS	AC=1;AF=0.25;AN=4;AlleleCount=1;BaseCalledFraction=0.238095;BaseCalledReadsWithVariant=5;DP=10;SupportFraction=0.250554;TotalReads=17;set=variant	GT:DP:GQ	0/1	0/0:10:1
NW_004762764.1	17315	.	A	C	325.40	PASS	AC=2;AF=0.5;AN=4;AlleleCount=2;BaseCalledFraction=0.809524;BaseCalledReadsWithVariant=17;DP=10;SupportFraction=0.89337;TotalReads=20;set=variant	GT:DP:GQ	1/1	0/0:10:1
NW_004762764.1	17316	.	ATTT	A	325.40	PASS	AC=2;AF=0.5;AN=4;AlleleCount=2;BaseCalledFraction=1;BaseCalledReadsWithVariant=21;DP=10;SupportFraction=0.994053;TotalReads=20;set=variant	GT:DP:GQ	1/1	0/0:10:1
NW_004762764.1	17686	.	A	G	88.10	PASS	AC=1;AF=0.25;AN=4;AlleleCount=1;BaseCalledFraction=0.55;BaseCalledReadsWithVariant=11;DP=10;SupportFraction=0.70291;TotalReads=18;set=variant	GT:DP:GQ	0/1	0/0:10:1
NW_004762775.1	3847	.	C	T	24.70	PASS	AC=1;AF=0.25;AN=4;AlleleCount=1;BaseCalledFraction=0.576923;BaseCalledReadsWithVariant=15;DP=10;SupportFraction=0.491367;TotalReads=10;set=variant	GT:DP:GQ	0/1	0/0:10:1
NW_004762775.1	3853	.	A	G	24.70	PASS	AC=1;AF=0.25;AN=4;AlleleCount=1;BaseCalledFraction=0.538462;BaseCalledReadsWithVariant=14;DP=10;SupportFraction=0.352513;TotalReads=10;set=variant	GT:DP:GQ	0/1	0/0:10:1
NW_004762775.1	3924	.	G	A	51	PASS	AC=2;AF=0.5;AN=4;AlleleCount=2;BaseCalledFraction=0.62963;BaseCalledReadsWithVariant=17;DP=10;SupportFraction=0.485941;TotalReads=17;set=variant	GT:DP:GQ	1/1	0/0:10:1
NW_004762775.1	3925	.	T	A	51	PASS	AC=1;AF=0.25;AN=4;AlleleCount=1;BaseCalledFraction=0.62963;BaseCalledReadsWithVariant=17;DP=10;SupportFraction=0.454005;TotalReads=17;set=variant	GT:DP:GQ	0/1	0/0:10:1
NW_004762775.1	3934	.	A	G	51	PASS	AC=2;AF=0.5;AN=4;AlleleCount=2;BaseCalledFraction=0.222222;BaseCalledReadsWithVariant=6;DP=10;SupportFraction=0.353703;TotalReads=17;set=variant	GT:DP:GQ	1/1	0/0:10:1
NW_004762775.1	3977	.	G	A	50.70	PASS	AC=1;AF=0.25;AN=4;AlleleCount=1;BaseCalledFraction=0.481481;BaseCalledReadsWithVariant=13;DP=10;SupportFraction=0.349819;TotalReads=17;set=variant	GT:DP:GQ	0/1	0/0:10:1
NW_004762775.1	3984	.	C	T	50.70	PASS	AC=1;AF=0.25;AN=4;AlleleCount=1;BaseCalledFraction=0.407407;BaseCalledReadsWithVariant=11;DP=10;SupportFraction=0.422776;TotalReads=17;set=variant	GT:DP:GQ	0/1	0/0:10:1
NW_004762775.1	3989	.	T	C	50.70	PASS	AC=2;AF=0.5;AN=4;AlleleCount=2;BaseCalledFraction=0.62963;BaseCalledReadsWithVariant=17;DP=10;SupportFraction=0.502299;TotalReads=17;set=variant	GT:DP:GQ	1/1	0/0:10:1
NW_004762775.1	3994	.	AT	A	50.70	PASS	AC=2;AF=0.5;AN=4;AlleleCount=2;BaseCalledFraction=0.333333;BaseCalledReadsWithVariant=9;DP=10;SupportFraction=0.575064;TotalReads=17;set=variant	GT:DP:GQ	1/1	0/0:10:1
NW_004762775.1	4005	.	G	A	21.60	PASS	AC=1;AF=0.25;AN=4;AlleleCount=1;BaseCalledFraction=0.444444;BaseCalledReadsWithVariant=12;DP=10;SupportFraction=0.408435;TotalReads=17;set=variant	GT:DP:GQ	0/1	0/0:10:1
NW_004762775.1	4006	.	T	A	21.60	PASS	AC=2;AF=0.5;AN=4;AlleleCount=2;BaseCalledFraction=0.518519;BaseCalledReadsWithVariant=14;DP=10;SupportFraction=0.446796;TotalReads=17;set=variant	GT:DP:GQ	1/1	0/0:10:1
NW_004762775.1	4034	.	G	A	28.50	PASS	AC=1;AF=0.25;AN=4;AlleleCount=1;BaseCalledFraction=0.666667;BaseCalledReadsWithVariant=18;DP=10;SupportFraction=0.453126;TotalReads=17;set=variant	GT:DP:GQ	0/1	0/0:10:1
NW_004762775.1	4053	.	TTTC	T	61.40	PASS	AC=1;AF=0.25;AN=4;AlleleCount=1;BaseCalledFraction=0.222222;BaseCalledReadsWithVariant=6;DP=10;SupportFraction=0.427024;TotalReads=17;set=variant	GT:DP:GQ	0/1	0/0:10:1
NW_004762775.1	4070	.	C	T	71.70	PASS	AC=1;AF=0.25;AN=4;AlleleCount=1;BaseCalledFraction=0.777778;BaseCalledReadsWithVariant=21;DP=10;SupportFraction=0.404351;TotalReads=17;set=variant	GT:DP:GQ	0/1	0/0:10:1
NW_004762775.1	4105	.	G	C	38.70	PASS	AC=1;AF=0.25;AN=4;AlleleCount=1;BaseCalledFraction=0.703704;BaseCalledReadsWithVariant=19;DP=10;SupportFraction=0.40565;TotalReads=17;set=variant	GT:DP:GQ	0/1	0/0:10:1
NW_004762775.1	4119	.	A	G	44.60	PASS	AC=2;AF=0.5;AN=4;AlleleCount=2;BaseCalledFraction=0.444444;BaseCalledReadsWithVariant=12;DP=10;SupportFraction=0.444187;TotalReads=17;set=variant	GT:DP:GQ	1/1	0/0:10:1
NW_004762775.1	4123	.	G	A	44.60	PASS	AC=2;AF=0.5;AN=4;AlleleCount=2;BaseCalledFraction=0.592593;BaseCalledReadsWithVariant=16;DP=10;SupportFraction=0.461671;TotalReads=17;set=variant	GT:DP:GQ	1/1	0/0:10:1
NW_004762775.1	4134	.	A	G	29.60	PASS	AC=1;AF=0.25;AN=4;AlleleCount=1;BaseCalledFraction=0.592593;BaseCalledReadsWithVariant=16;DP=10;SupportFraction=0.458856;TotalReads=17;set=variant	GT:DP:GQ	0/1	0/0:10:1
NW_004762775.1	4138	.	AT	A	29.60	PASS	AC=1;AF=0.25;AN=4;AlleleCount=1;BaseCalledFraction=0.222222;BaseCalledReadsWithVariant=6;DP=10;SupportFraction=0.457232;TotalReads=17;set=variant	GT:DP:GQ	0/1	0/0:10:1
NW_004762775.1	4152	.	A	T	131.70	PASS	AC=1;AF=0.25;AN=4;AlleleCount=1;BaseCalledFraction=0.407407;BaseCalledReadsWithVariant=11;DP=10;SupportFraction=0.420605;TotalReads=17;set=variant	GT:DP:GQ	0/1	0/0:10:1
NW_004762775.1	4156	.	C	T	131.70	PASS	AC=1;AF=0.25;AN=4;AlleleCount=1;BaseCalledFraction=0.703704;BaseCalledReadsWithVariant=19;DP=10;SupportFraction=0.434023;TotalReads=17;set=variant	GT:DP:GQ	0/1	0/0:10:1
NW_004762775.1	4158	.	G	A	131.70	PASS	AC=1;AF=0.25;AN=4;AlleleCount=1;BaseCalledFraction=0.740741;BaseCalledReadsWithVariant=20;DP=10;SupportFraction=0.484202;TotalReads=17;set=variant	GT:DP:GQ	0/1	0/0:10:1
NW_004762775.1	4164	.	A	G	131.70	PASS	AC=1;AF=0.25;AN=4;AlleleCount=1;BaseCalledFraction=0.851852;BaseCalledReadsWithVariant=23;DP=10;SupportFraction=0.482856;TotalReads=17;set=variant	GT:DP:GQ	0/1	0/0:10:1
NW_004762775.1	4171	.	A	T	131.70	PASS	AC=1;AF=0.25;AN=4;AlleleCount=1;BaseCalledFraction=0.555556;BaseCalledReadsWithVariant=15;DP=10;SupportFraction=0.507155;TotalReads=17;set=variant	GT:DP:GQ	0/1	0/0:10:1
NW_004762775.1	4175	.	A	G	131.70	PASS	AC=2;AF=0.5;AN=4;AlleleCount=2;BaseCalledFraction=0.592593;BaseCalledReadsWithVariant=16;DP=10;SupportFraction=0.534909;TotalReads=17;set=variant	GT:DP:GQ	1/1	0/0:10:1
NW_004762775.1	4183	.	G	T	131.70	PASS	AC=1;AF=0.25;AN=4;AlleleCount=1;BaseCalledFraction=0.518519;BaseCalledReadsWithVariant=14;DP=10;SupportFraction=0.336854;TotalReads=17;set=variant	GT:DP:GQ	0/1	0/0:10:1
NW_004762775.1	4199	.	TAA	T	61.50	PASS	AC=2;AF=0.5;AN=4;AlleleCount=2;BaseCalledFraction=0.222222;BaseCalledReadsWithVariant=6;DP=10;SupportFraction=0.693206;TotalReads=17;set=variant	GT:DP:GQ	1/1	0/0:10:1
NW_004762775.1	4205	.	A	G	61.50	PASS	AC=1;AF=0.25;AN=4;AlleleCount=1;BaseCalledFraction=0.592593;BaseCalledReadsWithVariant=16;DP=10;SupportFraction=0.434054;TotalReads=17;set=variant	GT:DP:GQ	0/1	0/0:10:1
NW_004762775.1	4229	.	A	T	42.20	PASS	AC=1;AF=0.25;AN=4;AlleleCount=1;BaseCalledFraction=0.555556;BaseCalledReadsWithVariant=15;DP=10;SupportFraction=0.440974;TotalReads=17;set=variant	GT:DP:GQ	0/1	0/0:10:1
NW_004762775.1	4233	.	A	G	42.20	PASS	AC=2;AF=0.5;AN=4;AlleleCount=2;BaseCalledFraction=0.703704;BaseCalledReadsWithVariant=19;DP=10;SupportFraction=0.539379;TotalReads=17;set=variant	GT:DP:GQ	1/1	0/0:10:1
NW_004762775.1	4257	.	A	T	79.10	PASS	AC=1;AF=0.25;AN=4;AlleleCount=1;BaseCalledFraction=0.555556;BaseCalledReadsWithVariant=15;DP=10;SupportFraction=0.38024;TotalReads=17;set=variant	GT:DP:GQ	0/1	0/0:10:1
NW_004762775.1	4261	.	A	G	79.10	PASS	AC=2;AF=0.5;AN=4;AlleleCount=2;BaseCalledFraction=0.407407;BaseCalledReadsWithVariant=11;DP=10;SupportFraction=0.469338;TotalReads=17;set=variant	GT:DP:GQ	1/1	0/0:10:1
NW_004762775.1	4269	.	G	T	79.10	PASS	AC=1;AF=0.25;AN=4;AlleleCount=1;BaseCalledFraction=0.481481;BaseCalledReadsWithVariant=13;DP=10;SupportFraction=0.429647;TotalReads=17;set=variant	GT:DP:GQ	0/1	0/0:10:1
NW_004762775.1	4270	.	C	T	79.10	PASS	AC=1;AF=0.25;AN=4;AlleleCount=1;BaseCalledFraction=0.444444;BaseCalledReadsWithVariant=12;DP=10;SupportFraction=0.450235;TotalReads=17;set=variant	GT:DP:GQ	0/1	0/0:10:1
NW_004762775.1	4291	.	A	G	227.80	PASS	AC=1;AF=0.25;AN=4;AlleleCount=1;BaseCalledFraction=0.296296;BaseCalledReadsWithVariant=8;DP=10;SupportFraction=0.366652;TotalReads=17;set=variant	GT:DP:GQ	0/1	0/0:10:1
NW_004762775.1	4296	.	TTGGA	T	227.80	PASS	AC=2;AF=0.5;AN=4;AlleleCount=2;BaseCalledFraction=0.259259;BaseCalledReadsWithVariant=7;DP=10;SupportFraction=0.668559;TotalReads=17;set=variant	GT:DP:GQ	1/1	0/0:10:1
NW_004762775.1	4305	.	T	C	227.80	PASS	AC=2;AF=0.5;AN=4;AlleleCount=2;BaseCalledFraction=0.333333;BaseCalledReadsWithVariant=9;DP=10;SupportFraction=0.511158;TotalReads=17;set=variant	GT:DP:GQ	1/1	0/0:10:1
NW_004762775.1	4306	.	T	A	227.80	PASS	AC=2;AF=0.5;AN=4;AlleleCount=2;BaseCalledFraction=0.333333;BaseCalledReadsWithVariant=9;DP=10;SupportFraction=0.4379;TotalReads=17;set=variant	GT:DP:GQ	1/1	0/0:10:1
NW_004762775.1	4307	.	G	A	227.80	PASS	AC=1;AF=0.25;AN=4;AlleleCount=1;BaseCalledFraction=0.37037;BaseCalledReadsWithVariant=10;DP=10;SupportFraction=0.481517;TotalReads=17;set=variant	GT:DP:GQ	0/1	0/0:10:1
NW_004762775.1	4309	.	T	C	227.80	PASS	AC=2;AF=0.5;AN=4;AlleleCount=2;BaseCalledFraction=0.259259;BaseCalledReadsWithVariant=7;DP=10;SupportFraction=0.482831;TotalReads=17;set=variant	GT:DP:GQ	1/1	0/0:10:1
NW_004762775.1	4310	.	T	G	227.80	PASS	AC=2;AF=0.5;AN=4;AlleleCount=2;BaseCalledFraction=0.407407;BaseCalledReadsWithVariant=11;DP=10;SupportFraction=0.44391;TotalReads=17;set=variant	GT:DP:GQ	1/1	0/0:10:1
NW_004762775.1	4319	.	TC	T	227.80	PASS	AC=2;AF=0.5;AN=4;AlleleCount=2;BaseCalledFraction=0.259259;BaseCalledReadsWithVariant=7;DP=10;SupportFraction=0.394215;TotalReads=17;set=variant	GT:DP:GQ	1/1	0/0:10:1
NW_004762775.1	4360	.	TTC	T	49.10	PASS	AC=2;AF=0.5;AN=4;AlleleCount=2;BaseCalledFraction=0.321429;BaseCalledReadsWithVariant=9;DP=10;SupportFraction=0.33715;TotalReads=17;set=variant	GT:DP:GQ	1/1	0/0:10:1
NW_004762775.1	4430	.	AT	A	55.80	PASS	AC=2;AF=0.5;AN=4;AlleleCount=2;BaseCalledFraction=0.233333;BaseCalledReadsWithVariant=7;DP=10;SupportFraction=0.365552;TotalReads=19;set=variant	GT:DP:GQ	1/1	0/0:10:1
NW_004762775.1	4440	.	T	C	55.80	PASS	AC=2;AF=0.5;AN=4;AlleleCount=2;BaseCalledFraction=0.866667;BaseCalledReadsWithVariant=26;DP=10;SupportFraction=0.510483;TotalReads=19;set=variant	GT:DP:GQ	1/1	0/0:10:1
NW_004762775.1	4456	.	C	A	30.30	PASS	AC=1;AF=0.25;AN=4;AlleleCount=1;BaseCalledFraction=0.866667;BaseCalledReadsWithVariant=26;DP=10;SupportFraction=0.41103;TotalReads=19;set=variant	GT:DP:GQ	0/1	0/0:10:1
NW_004762775.1	4469	.	A	G	47.70	PASS	AC=1;AF=0.25;AN=4;AlleleCount=1;BaseCalledFraction=0.8;BaseCalledReadsWithVariant=24;DP=10;SupportFraction=0.412135;TotalReads=19;set=variant	GT:DP:GQ	0/1	0/0:10:1
NW_004762775.1	4486	.	AT	A	47.70	PASS	AC=2;AF=0.5;AN=4;AlleleCount=2;BaseCalledFraction=0.5;BaseCalledReadsWithVariant=15;DP=10;SupportFraction=0.446128;TotalReads=19;set=variant	GT:DP:GQ	1/1	0/0:10:1
NW_004762775.1	4524	.	G	A	84.60	PASS	AC=1;AF=0.25;AN=4;AlleleCount=1;BaseCalledFraction=0.933333;BaseCalledReadsWithVariant=28;DP=10;SupportFraction=0.309971;TotalReads=19;set=variant	GT:DP:GQ	0/1	0/0:10:1
NW_004762775.1	4529	.	T	G	84.60	PASS	AC=1;AF=0.25;AN=4;AlleleCount=1;BaseCalledFraction=0.733333;BaseCalledReadsWithVariant=22;DP=10;SupportFraction=0.363467;TotalReads=19;set=variant	GT:DP:GQ	0/1	0/0:10:1
NW_004762775.1	4544	.	TC	T	77	PASS	AC=1;AF=0.25;AN=4;AlleleCount=1;BaseCalledFraction=0.233333;BaseCalledReadsWithVariant=7;DP=10;SupportFraction=0.238086;TotalReads=19;set=variant	GT:DP:GQ	0/1	0/0:10:1
NW_004762775.1	4557	.	A	G	127.50	PASS	AC=1;AF=0.25;AN=4;AlleleCount=1;BaseCalledFraction=0.633333;BaseCalledReadsWithVariant=19;DP=10;SupportFraction=0.388288;TotalReads=19;set=variant	GT:DP:GQ	0/1	0/0:10:1
NW_004762775.1	4567	.	T	G	127.50	PASS	AC=2;AF=0.5;AN=4;AlleleCount=2;BaseCalledFraction=0.6;BaseCalledReadsWithVariant=18;DP=10;SupportFraction=0.473758;TotalReads=19;set=variant	GT:DP:GQ	1/1	0/0:10:1
NW_004762775.1	4576	.	C	T	127.50	PASS	AC=1;AF=0.25;AN=4;AlleleCount=1;BaseCalledFraction=0.6;BaseCalledReadsWithVariant=18;DP=10;SupportFraction=0.442536;TotalReads=19;set=variant	GT:DP:GQ	0/1	0/0:10:1
NW_004762775.1	4578	.	G	A	127.50	PASS	AC=1;AF=0.25;AN=4;AlleleCount=1;BaseCalledFraction=0.733333;BaseCalledReadsWithVariant=22;DP=10;SupportFraction=0.446506;TotalReads=19;set=variant	GT:DP:GQ	0/1	0/0:10:1
NW_004762775.1	4582	.	A	G	127.50	PASS	AC=1;AF=0.25;AN=4;AlleleCount=1;BaseCalledFraction=0.666667;BaseCalledReadsWithVariant=20;DP=10;SupportFraction=0.382059;TotalReads=19;set=variant	GT:DP:GQ	0/1	0/0:10:1
NW_004762775.1	4585	.	A	G	127.50	PASS	AC=1;AF=0.25;AN=4;AlleleCount=1;BaseCalledFraction=0.533333;BaseCalledReadsWithVariant=16;DP=10;SupportFraction=0.362759;TotalReads=19;set=variant	GT:DP:GQ	0/1	0/0:10:1
NW_004762775.1	4619	.	TA	T	31.70	PASS	AC=2;AF=0.5;AN=4;AlleleCount=2;BaseCalledFraction=0.310345;BaseCalledReadsWithVariant=9;DP=10;SupportFraction=0.376689;TotalReads=19;set=variant	GT:DP:GQ	1/1	0/0:10:1
NW_004762775.1	4624	.	A	G	31.70	PASS	AC=1;AF=0.25;AN=4;AlleleCount=1;BaseCalledFraction=0.758621;BaseCalledReadsWithVariant=22;DP=10;SupportFraction=0.371032;TotalReads=19;set=variant	GT:DP:GQ	0/1	0/0:10:1
NW_004762775.1	4641	.	T	G	151.40	PASS	AC=2;AF=0.5;AN=4;AlleleCount=2;BaseCalledFraction=0.793103;BaseCalledReadsWithVariant=23;DP=10;SupportFraction=0.442014;TotalReads=19;set=variant	GT:DP:GQ	1/1	0/0:10:1
NW_004762775.1	4648	.	C	T	151.40	PASS	AC=1;AF=0.25;AN=4;AlleleCount=1;BaseCalledFraction=0.586207;BaseCalledReadsWithVariant=17;DP=10;SupportFraction=0.411418;TotalReads=19;set=variant	GT:DP:GQ	0/1	0/0:10:1
NW_004762775.1	4653	.	C	A	151.40	PASS	AC=1;AF=0.25;AN=4;AlleleCount=1;BaseCalledFraction=0.724138;BaseCalledReadsWithVariant=21;DP=10;SupportFraction=0.425269;TotalReads=19;set=variant	GT:DP:GQ	0/1	0/0:10:1
NW_004762775.1	4676	.	C	T	69.30	PASS	AC=2;AF=0.5;AN=4;AlleleCount=2;BaseCalledFraction=0.482759;BaseCalledReadsWithVariant=14;DP=10;SupportFraction=0.511893;TotalReads=19;set=variant	GT:DP:GQ	1/1	0/0:10:1
NW_004762775.1	4685	.	TA	T	69.30	PASS	AC=1;AF=0.25;AN=4;AlleleCount=1;BaseCalledFraction=0.241379;BaseCalledReadsWithVariant=7;DP=10;SupportFraction=0.308969;TotalReads=19;set=variant	GT:DP:GQ	0/1	0/0:10:1
NW_004762775.1	4708	.	A	G	69.60	PASS	AC=1;AF=0.25;AN=4;AlleleCount=1;BaseCalledFraction=0.551724;BaseCalledReadsWithVariant=16;DP=10;SupportFraction=0.323362;TotalReads=19;set=variant	GT:DP:GQ	0/1	0/0:10:1
NW_004762775.1	4718	.	T	C	69.60	PASS	AC=1;AF=0.25;AN=4;AlleleCount=1;BaseCalledFraction=0.689655;BaseCalledReadsWithVariant=20;DP=10;SupportFraction=0.337431;TotalReads=19;set=variant	GT:DP:GQ	0/1	0/0:10:1
NW_004762775.1	4725	.	A	G	69.60	PASS	AC=2;AF=0.5;AN=4;AlleleCount=2;BaseCalledFraction=0.655172;BaseCalledReadsWithVariant=19;DP=10;SupportFraction=0.529629;TotalReads=19;set=variant	GT:DP:GQ	1/1	0/0:10:1
NW_004762775.1	4746	.	T	C	28	PASS	AC=1;AF=0.25;AN=4;AlleleCount=1;BaseCalledFraction=0.793103;BaseCalledReadsWithVariant=23;DP=10;SupportFraction=0.370285;TotalReads=19;set=variant	GT:DP:GQ	0/1	0/0:10:1
NW_004762775.1	4764	.	GG	GAA	137.20	PASS	AC=1;AF=0.25;AN=4;AlleleCount=1;BaseCalledFraction=0.448276;BaseCalledReadsWithVariant=13;DP=10;SupportFraction=0.288351;TotalReads=19;set=variant	GT:DP:GQ	0/1	0/0:10:1
NW_004762775.1	4767	.	G	A	137.20	PASS	AC=1;AF=0.25;AN=4;AlleleCount=1;BaseCalledFraction=0.62069;BaseCalledReadsWithVariant=18;DP=10;SupportFraction=0.447708;TotalReads=19;set=variant	GT:DP:GQ	0/1	0/0:10:1
NW_004762775.1	4774	.	T	A	137.20	PASS	AC=1;AF=0.25;AN=4;AlleleCount=1;BaseCalledFraction=0.655172;BaseCalledReadsWithVariant=19;DP=10;SupportFraction=0.507542;TotalReads=19;set=variant	GT:DP:GQ	0/1	0/0:10:1
NW_004762775.1	4799	.	TC	T	76.90	PASS	AC=1;AF=0.25;AN=4;AlleleCount=1;BaseCalledFraction=0.206897;BaseCalledReadsWithVariant=6;DP=10;SupportFraction=0.318461;TotalReads=19;set=variant	GT:DP:GQ	0/1	0/0:10:1
NW_004762775.1	4802	.	G	A	76.90	PASS	AC=1;AF=0.25;AN=4;AlleleCount=1;BaseCalledFraction=0.758621;BaseCalledReadsWithVariant=22;DP=10;SupportFraction=0.4836;TotalReads=19;set=variant	GT:DP:GQ	0/1	0/0:10:1
NW_004762775.1	4837	.	G	A	78.50	PASS	AC=1;AF=0.25;AN=4;AlleleCount=1;BaseCalledFraction=0.241379;BaseCalledReadsWithVariant=7;DP=10;SupportFraction=0.28958;TotalReads=19;set=variant	GT:DP:GQ	0/1	0/0:10:1
NW_004762775.1	4841	.	C	T	78.50	PASS	AC=1;AF=0.25;AN=4;AlleleCount=1;BaseCalledFraction=0.827586;BaseCalledReadsWithVariant=24;DP=10;SupportFraction=0.445494;TotalReads=19;set=variant	GT:DP:GQ	0/1	0/0:10:1
NW_004762775.1	4875	.	A	G	35	PASS	AC=1;AF=0.25;AN=4;AlleleCount=1;BaseCalledFraction=0.586207;BaseCalledReadsWithVariant=17;DP=10;SupportFraction=0.473612;TotalReads=19;set=variant	GT:DP:GQ	0/1	0/0:10:1
NW_004762775.1	4913	.	G	A	79.60	PASS	AC=1;AF=0.25;AN=4;AlleleCount=1;BaseCalledFraction=0.814815;BaseCalledReadsWithVariant=22;DP=10;SupportFraction=0.571657;TotalReads=19;set=variant	GT:DP:GQ	0/1	0/0:10:1
NW_004762775.1	4926	.	C	T	79.60	PASS	AC=1;AF=0.25;AN=4;AlleleCount=1;BaseCalledFraction=0.62963;BaseCalledReadsWithVariant=17;DP=10;SupportFraction=0.545934;TotalReads=19;set=variant	GT:DP:GQ	0/1	0/0:10:1
NW_004762775.1	4958	.	A	G	36.80	PASS	AC=1;AF=0.25;AN=4;AlleleCount=1;BaseCalledFraction=0.592593;BaseCalledReadsWithVariant=16;DP=10;SupportFraction=0.420944;TotalReads=19;set=variant	GT:DP:GQ	0/1	0/0:10:1
NW_004762775.1	4975	.	C	G	92.50	PASS	AC=2;AF=0.5;AN=4;AlleleCount=2;BaseCalledFraction=0.769231;BaseCalledReadsWithVariant=20;DP=10;SupportFraction=0.511835;TotalReads=18;set=variant	GT:DP:GQ	1/1	0/0:10:1
NW_004762775.1	4977	.	AT	A	92.50	PASS	AC=2;AF=0.5;AN=4;AlleleCount=2;BaseCalledFraction=0.269231;BaseCalledReadsWithVariant=7;DP=10;SupportFraction=0.584775;TotalReads=18;set=variant	GT:DP:GQ	1/1	0/0:10:1
NW_004762788.1	433	.	C	T	55.40	PASS	AC=2;AF=0.5;AN=4;AlleleCount=2;BaseCalledFraction=0.857143;BaseCalledReadsWithVariant=18;DP=10;SupportFraction=0.675115;TotalReads=20;set=variant	GT:DP:GQ	1/1	0/0:10:1
NW_004762788.1	437	.	GT	G	55.40	PASS	AC=1;AF=0.25;AN=4;AlleleCount=1;BaseCalledFraction=0.238095;BaseCalledReadsWithVariant=5;DP=10;SupportFraction=0.612173;TotalReads=20;set=variant	GT:DP:GQ	0/1	0/0:10:1
NW_004762790.1	198	.	A	T	34.80	PASS	AC=2;AF=0.5;AN=4;AlleleCount=1;DP=0;set=Intersection	GT	0/1	0/1
NW_004762790.1	219	.	C	T	116.90	PASS	AC=2;AF=0.5;AN=4;AlleleCount=1;DP=0;set=Intersection	GT	0/1	0/1
NW_004762790.1	225	.	GT	G	116.90	PASS	AC=3;AF=0.75;AN=4;DP=0;set=Intersection	GT	0/1	1/1
NW_004762790.1	234	.	ATTTTT	A	116.90	PASS	AC=1;AF=0.25;AN=4;AlleleCount=1;BaseCalledFraction=0.225806;BaseCalledReadsWithVariant=7;DP=10;SupportFraction=0.604226;TotalReads=18;set=variant	GT:DP:GQ	0/1	0/0:10:1
NW_004762790.1	260	.	CTTCA	C	205.10	PASS	AC=1;AF=0.25;AN=4;AlleleCount=1;BaseCalledFraction=0.3;BaseCalledReadsWithVariant=9;DP=10;SupportFraction=0.588593;TotalReads=18;set=variant	GT:DP:GQ	0/1	0/0:10:1
NW_004762790.1	267	.	A	C	205.10	PASS	AC=1;AF=0.25;AN=4;AlleleCount=1;BaseCalledFraction=0.3;BaseCalledReadsWithVariant=9;DP=10;SupportFraction=0.341492;TotalReads=18;set=variant	GT:DP:GQ	0/1	0/0:10:1
NW_004762790.1	269	.	T	G	205.10	PASS	AC=1;AF=0.25;AN=4;AlleleCount=1;BaseCalledFraction=0.310345;BaseCalledReadsWithVariant=9;DP=10;SupportFraction=0.329072;TotalReads=18;set=variant	GT:DP:GQ	0/1	0/0:10:1
NW_004762790.1	272	.	C	G	205.10	PASS	AC=1;AF=0.25;AN=4;AlleleCount=1;BaseCalledFraction=0.310345;BaseCalledReadsWithVariant=9;DP=10;SupportFraction=0.311745;TotalReads=18;set=variant	GT:DP:GQ	0/1	0/0:10:1
NW_004762790.1	273	.	ACTCAAACCCC	A	205.10	PASS	AC=1;AF=0.25;AN=4;AlleleCount=1;BaseCalledFraction=0.310345;BaseCalledReadsWithVariant=9;DP=10;SupportFraction=0.585987;TotalReads=18;set=variant	GT:DP:GQ	0/1	0/0:10:1
NW_004762790.1	279	.	AC	A	50.50	PASS	AC=2;AF=0.5;AN=4;AlleleCount=2;BaseCalledFraction=0.458333;BaseCalledReadsWithVariant=11;DP=10;SupportFraction=0.576676;TotalReads=21;set=variant2	GT:DP:GQ	0/0:10:1	1/1
NW_004762790.1	288	.	A	AC	50.50	PASS	AC=1;AF=0.25;AN=4;AlleleCount=1;BaseCalledFraction=0.24;BaseCalledReadsWithVariant=6;DP=10;SupportFraction=0.263903;TotalReads=21;set=variant2	GT:DP:GQ	0/0:10:1	0/1
NW_004762790.1	360	.	T	A	27.80	PASS	AC=1;AF=0.25;AN=4;AlleleCount=1;BaseCalledFraction=0.3;BaseCalledReadsWithVariant=9;DP=10;SupportFraction=0.34919;TotalReads=19;set=variant	GT:DP:GQ	0/1	0/0:10:1
NW_004762790.1	368	.	T	G	27.80	PASS	AC=1;AF=0.25;AN=4;AlleleCount=1;BaseCalledFraction=0.333333;BaseCalledReadsWithVariant=10;DP=10;SupportFraction=0.22135;TotalReads=19;set=variant	GT:DP:GQ	0/1	0/0:10:1
NW_004762790.1	370	.	C	T	27.80	PASS	AC=2;AF=0.5;AN=4;AlleleCount=1;DP=0;set=Intersection	GT	0/1	0/1
NW_004762790.1	397	.	GA	G	26.80	PASS	AC=2;AF=0.5;AN=4;AlleleCount=2;BaseCalledFraction=0.36;BaseCalledReadsWithVariant=9;DP=10;SupportFraction=0.540988;TotalReads=23;set=variant2	GT:DP:GQ	0/0:10:1	1/1
NW_004762790.1	403	.	A	C	26.80	PASS	AC=1;AF=0.25;AN=4;AlleleCount=1;BaseCalledFraction=0.24;BaseCalledReadsWithVariant=6;DP=10;SupportFraction=0.442206;TotalReads=23;set=variant2	GT:DP:GQ	0/0:10:1	0/1
NW_004762790.1	417	.	G	C	38.90	PASS	AC=1;AF=0.25;AN=4;AlleleCount=1;BaseCalledFraction=0.68;BaseCalledReadsWithVariant=17;DP=10;SupportFraction=0.476222;TotalReads=23;set=variant2	GT:DP:GQ	0/0:10:1	0/1
NW_004762790.1	505	.	G	A	81.30	PASS	AC=1;AF=0.25;AN=4;AlleleCount=1;BaseCalledFraction=0.333333;BaseCalledReadsWithVariant=10;DP=10;SupportFraction=0.310449;TotalReads=19;set=variant	GT:DP:GQ	0/1	0/0:10:1
NW_004762790.1	510	.	T	A	81.30	PASS	AC=2;AF=0.5;AN=4;AlleleCount=1;DP=0;set=Intersection	GT	0/1	0/1
NW_004762790.1	563	.	G	T	50.60	PASS	AC=2;AF=0.5;AN=4;AlleleCount=1;DP=0;set=Intersection	GT	0/1	0/1
NW_004762790.1	642	.	CT	C	59.50	PASS	AC=1;AF=0.25;AN=4;AlleleCount=1;BaseCalledFraction=0.269231;BaseCalledReadsWithVariant=7;DP=10;SupportFraction=0.450312;TotalReads=24;set=variant2	GT:DP:GQ	0/0:10:1	0/1
NW_004762790.1	648	.	C	T	24.20	PASS	AC=2;AF=0.5;AN=4;AlleleCount=1;DP=0;set=Intersection	GT	0/1	0/1
NW_004762790.1	795	.	A	C	83.70	PASS	AC=2;AF=0.5;AN=4;AlleleCount=1;DP=0;set=Intersection	GT	0/1	0/1
NW_004762790.1	812	.	T	C	130.60	PASS	AC=1;AF=0.25;AN=4;AlleleCount=1;BaseCalledFraction=0.464286;BaseCalledReadsWithVariant=13;DP=10;SupportFraction=0.254478;TotalReads=19;set=variant	GT:DP:GQ	0/1	0/0:10:1
NW_004762790.1	818	.	C	T	130.60	PASS	AC=3;AF=0.75;AN=4;DP=0;set=Intersection	GT	1/1	0/1
NW_004762790.1	827	.	TA	T	130.60	PASS	AC=3;AF=0.75;AN=4;DP=0;set=Intersection	GT	1/1	0/1
NW_004762790.1	847	.	A	G	55.40	PASS	AC=2;AF=0.5;AN=4;AlleleCount=1;DP=0;set=Intersection	GT	0/1	0/1
NW_004762790.1	881	.	C	T	46.70	PASS	AC=2;AF=0.5;AN=4;AlleleCount=1;DP=0;set=Intersection	GT	0/1	0/1
NW_004762790.1	901	.	A	G	77.70	PASS	AC=2;AF=0.5;AN=4;AlleleCount=1;DP=0;set=Intersection	GT	0/1	0/1
NW_004762790.1	997	.	T	A	47.70	PASS	AC=2;AF=0.5;AN=4;AlleleCount=1;DP=0;set=Intersection	GT	0/1	0/1
NW_004762790.1	1020	.	T	C	50.10	PASS	AC=1;AF=0.25;AN=4;AlleleCount=1;BaseCalledFraction=0.222222;BaseCalledReadsWithVariant=6;DP=10;SupportFraction=0.438533;TotalReads=18;set=variant	GT:DP:GQ	0/1	0/0:10:1
NW_004762790.1	1030	.	C	A	50.10	PASS	AC=1;AF=0.25;AN=4;AlleleCount=1;BaseCalledFraction=0.222222;BaseCalledReadsWithVariant=6;DP=10;SupportFraction=0.258443;TotalReads=18;set=variant	GT:DP:GQ	0/1	0/0:10:1
NW_004762790.1	1051	.	G	T	36.70	PASS	AC=2;AF=0.5;AN=4;AlleleCount=1;DP=0;set=Intersection	GT	0/1	0/1
NW_004762790.1	1062	.	A	T	142.80	PASS	AC=1;AF=0.25;AN=4;AlleleCount=1;BaseCalledFraction=0.5;BaseCalledReadsWithVariant=15;DP=10;SupportFraction=0.487488;TotalReads=27;set=variant2	GT:DP:GQ	0/0:10:1	0/1
NW_004762790.1	1067	.	T	C	142.80	PASS	AC=1;AF=0.25;AN=4;AlleleCount=1;BaseCalledFraction=0.466667;BaseCalledReadsWithVariant=14;DP=10;SupportFraction=0.501016;TotalReads=27;set=variant2	GT:DP:GQ	0/0:10:1	0/1
NW_004762790.1	1084	.	T	A	90.60	PASS	AC=1;AF=0.25;AN=4;AlleleCount=1;BaseCalledFraction=0.222222;BaseCalledReadsWithVariant=6;DP=10;SupportFraction=0.300157;TotalReads=18;set=variant	GT:DP:GQ	0/1	0/0:10:1
NW_004762790.1	1094	.	T	A	90.60	PASS	AC=2;AF=0.5;AN=4;AlleleCount=1;DP=0;set=Intersection	GT	0/1	0/1
NW_004762790.1	1110	.	G	T	38.60	PASS	AC=2;AF=0.5;AN=4;AlleleCount=1;DP=0;set=Intersection	GT	0/1	0/1
NW_004762790.1	1173	.	T	A	45.10	PASS	AC=1;AF=0.25;AN=4;AlleleCount=1;BaseCalledFraction=0.296296;BaseCalledReadsWithVariant=8;DP=10;SupportFraction=0.358787;TotalReads=18;set=variant	GT:DP:GQ	0/1	0/0:10:1
NW_004762790.1	1180	.	G	A	45.10	PASS	AC=1;AF=0.25;AN=4;AlleleCount=1;BaseCalledFraction=0.259259;BaseCalledReadsWithVariant=7;DP=10;SupportFraction=0.339868;TotalReads=18;set=variant	GT:DP:GQ	0/1	0/0:10:1
NW_004762790.1	1224	.	TA	T	106.50	PASS	AC=1;AF=0.25;AN=4;AlleleCount=1;BaseCalledFraction=0.275862;BaseCalledReadsWithVariant=8;DP=10;SupportFraction=0.3571;TotalReads=26;set=variant2	GT:DP:GQ	0/0:10:1	0/1
NW_004762790.1	1225	.	A	T	63.40	PASS	AC=1;AF=0.25;AN=4;AlleleCount=1;BaseCalledFraction=0.214286;BaseCalledReadsWithVariant=6;DP=10;SupportFraction=0.474931;TotalReads=18;set=variant	GT:DP:GQ	0/1	0/0:10:1
NW_004762797.1	59	.	G	T	30.50	PASS	AC=2;AF=0.5;AN=4;AlleleCount=2;BaseCalledFraction=0.96875;BaseCalledReadsWithVariant=31;DP=10;SupportFraction=0.206152;TotalReads=7;set=variant	GT:DP:GQ	1/1	0/0:10:1
NW_004762798.1	612	.	A	G	60.20	PASS	AC=2;AF=0.5;AN=4;AlleleCount=1;DP=0;set=Intersection	GT	0/1	0/1
NW_004762798.1	640	.	GTT	G	76.70	PASS	AC=2;AF=0.5;AN=4;AlleleCount=2;BaseCalledFraction=0.21875;BaseCalledReadsWithVariant=7;DP=10;SupportFraction=0.806317;TotalReads=27;set=variant2	GT:DP:GQ	0/0:10:1	1/1
NW_004762798.1	650	.	T	G	25	PASS	AC=2;AF=0.5;AN=4;AlleleCount=1;DP=0;set=Intersection	GT	0/1	0/1
NW_004762798.1	671	.	T	A	163.20	PASS	AC=1;AF=0.25;AN=4;AlleleCount=1;BaseCalledFraction=0.625;BaseCalledReadsWithVariant=25;DP=10;SupportFraction=0.222583;TotalReads=31;set=variant	GT:DP:GQ	0/1	0/0:10:1
NW_004762798.1	673	.	G	T	83.10	PASS	AC=1;AF=0.25;AN=4;AlleleCount=1;BaseCalledFraction=0.53125;BaseCalledReadsWithVariant=17;DP=10;SupportFraction=0.448286;TotalReads=28;set=variant2	GT:DP:GQ	0/0:10:1	0/1
NW_004762798.1	682	.	A	T	163.20	PASS	AC=2;AF=0.5;AN=4;AlleleCount=1;DP=0;set=Intersection	GT	0/1	0/1
NW_004762798.1	684	.	A	C	83.10	PASS	AC=1;AF=0.25;AN=4;AlleleCount=1;BaseCalledFraction=0.46875;BaseCalledReadsWithVariant=15;DP=10;SupportFraction=0.388673;TotalReads=28;set=variant2	GT:DP:GQ	0/0:10:1	0/1
NW_004762798.1	689	.	A	C	163.20	PASS	AC=2;AF=0.5;AN=4;AlleleCount=1;DP=0;set=Intersection	GT	0/1	0/1
NW_004762798.1	692	.	A	G	83.10	PASS	AC=1;AF=0.25;AN=4;AlleleCount=1;BaseCalledFraction=0.53125;BaseCalledReadsWithVariant=17;DP=10;SupportFraction=0.478962;TotalReads=28;set=variant2	GT:DP:GQ	0/0:10:1	0/1
NW_004762798.1	697	.	C	A	163.20	PASS	AC=2;AF=0.5;AN=4;AlleleCount=1;DP=0;set=Intersection	GT	0/1	0/1
NW_004762798.1	704	.	T	C	83.10	PASS	AC=1;AF=0.25;AN=4;AlleleCount=1;BaseCalledFraction=0.71875;BaseCalledReadsWithVariant=23;DP=10;SupportFraction=0.437395;TotalReads=28;set=variant2	GT:DP:GQ	0/0:10:1	0/1
NW_004762798.1	820	.	AT	A	20.40	PASS	AC=2;AF=0.5;AN=4;AlleleCount=2;BaseCalledFraction=0.225806;BaseCalledReadsWithVariant=7;DP=10;SupportFraction=0.661475;TotalReads=27;set=variant2	GT:DP:GQ	0/0:10:1	1/1
NW_004762798.1	868	.	T	C	31.10	PASS	AC=1;AF=0.25;AN=4;AlleleCount=1;BaseCalledFraction=0.675;BaseCalledReadsWithVariant=27;DP=10;SupportFraction=0.428533;TotalReads=30;set=variant	GT:DP:GQ	0/1	0/0:10:1
NW_004762798.1	877	.	G	C	31.10	PASS	AC=1;AF=0.25;AN=4;AlleleCount=1;BaseCalledFraction=0.6;BaseCalledReadsWithVariant=24;DP=10;SupportFraction=0.383974;TotalReads=30;set=variant	GT:DP:GQ	0/1	0/0:10:1
NW_004762798.1	883	.	G	C	31.10	PASS	AC=1;AF=0.25;AN=4;AlleleCount=1;BaseCalledFraction=0.225;BaseCalledReadsWithVariant=9;DP=10;SupportFraction=0.341858;TotalReads=30;set=variant	GT:DP:GQ	0/1	0/0:10:1
NW_004762798.1	903	.	A	T	56	PASS	AC=1;AF=0.25;AN=4;AlleleCount=1;BaseCalledFraction=0.225;BaseCalledReadsWithVariant=9;DP=10;SupportFraction=0.382687;TotalReads=31;set=variant	GT:DP:GQ	0/1	0/0:10:1
NW_004762798.1	909	.	C	G	56	PASS	AC=1;AF=0.25;AN=4;AlleleCount=1;BaseCalledFraction=0.675;BaseCalledReadsWithVariant=27;DP=10;SupportFraction=0.352687;TotalReads=31;set=variant	GT:DP:GQ	0/1	0/0:10:1
NW_004762798.1	918	.	A	G	56	PASS	AC=1;AF=0.25;AN=4;AlleleCount=1;BaseCalledFraction=0.65;BaseCalledReadsWithVariant=26;DP=10;SupportFraction=0.318368;TotalReads=31;set=variant	GT:DP:GQ	0/1	0/0:10:1
NW_004762798.1	994	.	TG	T	21.50	PASS	AC=4;AF=1.0;AN=4;AlleleCount=2;DP=0;TotalReads=20;set=Intersection	GT	1/1	1/1
NW_004762798.1	996	.	C	T	21.50	PASS	AC=1;AF=0.25;AN=4;AlleleCount=1;BaseCalledFraction=0.371429;BaseCalledReadsWithVariant=13;DP=10;SupportFraction=0.370837;TotalReads=20;set=variant	GT:DP:GQ	0/1	0/0:10:1
NW_004762798.1	996	.	CT	C	38	PASS	AC=2;AF=0.5;AN=4;AlleleCount=2;BaseCalledFraction=0.269231;BaseCalledReadsWithVariant=7;DP=10;SupportFraction=0.401527;TotalReads=20;set=variant2	GT:DP:GQ	0/0:10:1	1/1
NW_004762798.1	997	.	T	C	21.50	PASS	AC=2;AF=0.5;AN=4;AlleleCount=2;BaseCalledFraction=0.228571;BaseCalledReadsWithVariant=8;DP=10;SupportFraction=0.325975;TotalReads=20;set=variant	GT:DP:GQ	1/1	0/0:10:1
NW_004762798.1	1009	.	G	T	73	PASS	AC=1;AF=0.25;AN=4;AlleleCount=1;BaseCalledFraction=0.896552;BaseCalledReadsWithVariant=26;DP=10;SupportFraction=0.471174;TotalReads=20;set=variant	GT:DP:GQ	0/1	0/0:10:1
NW_004762798.1	1010	.	A	AT	73	PASS	AC=2;AF=0.5;AN=4;AlleleCount=1;DP=0;TotalReads=20;set=Intersection	GT	0/1	0/1
NW_004762798.1	1017	.	C	T	73	PASS	AC=2;AF=0.5;AN=4;AlleleCount=1;DP=0;TotalReads=20;set=Intersection	GT	0/1	0/1
NW_004762798.1	1022	.	C	T	73	PASS	AC=3;AF=0.75;AN=4;DP=0;TotalReads=20;set=Intersection	GT	0/1	1/1
NW_004762798.1	1023	.	C	T	73	PASS	AC=3;AF=0.75;AN=4;DP=0;TotalReads=20;set=Intersection	GT	0/1	1/1
NW_004762798.1	1027	.	T	A	73	PASS	AC=3;AF=0.75;AN=4;DP=0;TotalReads=20;set=Intersection	GT	0/1	1/1
NW_004762798.1	1035	.	C	T	73	PASS	AC=2;AF=0.5;AN=4;AlleleCount=1;DP=0;TotalReads=20;set=Intersection	GT	0/1	0/1
NW_004762798.1	1042	.	TG	T	55.10	PASS	AC=2;AF=0.5;AN=4;AlleleCount=2;BaseCalledFraction=0.217391;BaseCalledReadsWithVariant=5;DP=10;SupportFraction=0.661765;TotalReads=20;set=variant2	GT:DP:GQ	0/0:10:1	1/1
NW_004762798.1	1055	.	T	G	82.40	PASS	AC=2;AF=0.5;AN=4;AlleleCount=1;DP=0;TotalReads=20;set=Intersection	GT	0/1	0/1
NW_004762798.1	1064	.	GCT	G	82.40	PASS	AC=3;AF=0.75;AN=4;DP=0;TotalReads=20;set=Intersection	GT	0/1	1/1
NW_004762798.1	1070	.	TCC	T	82.40	PASS	AC=3;AF=0.75;AN=4;BaseCalledReadsWithVariant=16;DP=0;TotalReads=20;set=Intersection	GT	0/1	1/1
NW_004762798.1	1074	.	T	A	92.70	PASS	AC=1;AF=0.25;AN=4;AlleleCount=1;BaseCalledFraction=0.782609;BaseCalledReadsWithVariant=18;DP=10;SupportFraction=0.414127;TotalReads=20;set=variant2	GT:DP:GQ	0/0:10:1	0/1
NW_004762798.1	1116	.	A	T	29.20	PASS	AC=1;AF=0.25;AN=4;AlleleCount=1;BaseCalledFraction=0.482759;BaseCalledReadsWithVariant=14;DP=10;SupportFraction=0.463219;TotalReads=20;set=variant	GT:DP:GQ	0/1	0/0:10:1
NW_004762798.1	1124	.	G	T	29.20	PASS	AC=1;AF=0.25;AN=4;AlleleCount=1;BaseCalledFraction=0.965517;BaseCalledReadsWithVariant=28;DP=10;SupportFraction=0.373149;TotalReads=20;set=variant	GT:DP:GQ	0/1	0/0:10:1
NW_004762798.1	1141	.	C	A	29.60	PASS	AC=1;AF=0.25;AN=4;AlleleCount=1;BaseCalledFraction=0.862069;BaseCalledReadsWithVariant=25;DP=10;SupportFraction=0.425184;TotalReads=20;set=variant	GT:DP:GQ	0/1	0/0:10:1
NW_004762798.1	1178	.	T	A	21.80	PASS	AC=1;AF=0.25;AN=4;AlleleCount=1;BaseCalledFraction=1;BaseCalledReadsWithVariant=23;DP=10;SupportFraction=0.441872;TotalReads=20;set=variant2	GT:DP:GQ	0/0:10:1	0/1
NW_004762798.1	1179	.	TG	T	21.80	PASS	AC=2;AF=0.5;AN=4;AlleleCount=2;BaseCalledFraction=0.347826;BaseCalledReadsWithVariant=8;DP=10;SupportFraction=0.590263;TotalReads=20;set=variant2	GT:DP:GQ	0/0:10:1	1/1
NW_004762798.1	1183	.	T	A	27	PASS	AC=2;AF=0.5;AN=4;AlleleCount=1;DP=0;set=Intersection	GT	0/1	0/1
NW_004762798.1	1190	.	G	A	27	PASS	AC=1;AF=0.25;AN=4;AlleleCount=1;BaseCalledFraction=0.321429;BaseCalledReadsWithVariant=9;DP=10;SupportFraction=0.495263;TotalReads=19;set=variant	GT:DP:GQ	0/1	0/0:10:1
NW_004762798.1	1199	.	C	T	27	PASS	AC=2;AF=0.5;AN=4;AlleleCount=1;DP=0;set=Intersection	GT	0/1	0/1
NW_004762798.1	1204	.	A	T	27	PASS	AC=2;AF=0.5;AN=4;AlleleCount=1;DP=0;set=Intersection	GT	0/1	0/1
NW_004762798.1	1208	.	GC	G	57.40	PASS	AC=2;AF=0.5;AN=4;AlleleCount=2;BaseCalledFraction=0.304348;BaseCalledReadsWithVariant=7;DP=10;SupportFraction=0.655038;TotalReads=20;set=variant2	GT:DP:GQ	0/0:10:1	1/1
NW_004762798.1	1213	.	C	T	57.40	PASS	AC=1;AF=0.25;AN=4;AlleleCount=1;BaseCalledFraction=0.304348;BaseCalledReadsWithVariant=7;DP=10;SupportFraction=0.455574;TotalReads=20;set=variant2	GT:DP:GQ	0/0:10:1	0/1
NW_004762808.1	12300	.	A	T	86	PASS	AC=1;AF=0.25;AN=4;AlleleCount=1;BaseCalledFraction=0.35;BaseCalledReadsWithVariant=7;DP=10;SupportFraction=0.414866;TotalReads=17;set=variant2	GT:DP:GQ	0/0:10:1	0/1
NW_004762831.1	7780	.	A	C	283.50	PASS	AC=1;AF=0.25;AN=4;AlleleCount=1;BaseCalledFraction=0.5;BaseCalledReadsWithVariant=10;DP=10;SupportFraction=0.492233;TotalReads=19;set=variant2	GT:DP:GQ	0/0:10:1	0/1
NW_004762831.1	7783	.	A	G	283.50	PASS	AC=1;AF=0.25;AN=4;AlleleCount=1;BaseCalledFraction=0.45;BaseCalledReadsWithVariant=9;DP=10;SupportFraction=0.461991;TotalReads=19;set=variant2	GT:DP:GQ	0/0:10:1	0/1
NW_004762831.1	7784	.	T	C	283.50	PASS	AC=1;AF=0.25;AN=4;AlleleCount=1;BaseCalledFraction=0.4;BaseCalledReadsWithVariant=8;DP=10;SupportFraction=0.538216;TotalReads=19;set=variant2	GT:DP:GQ	0/0:10:1	0/1
NW_004762831.1	7793	.	A	G	283.50	PASS	AC=1;AF=0.25;AN=4;AlleleCount=1;BaseCalledFraction=0.5;BaseCalledReadsWithVariant=10;DP=10;SupportFraction=0.552186;TotalReads=19;set=variant2	GT:DP:GQ	0/0:10:1	0/1
NW_004762831.1	7812	.	T	A	94.90	PASS	AC=1;AF=0.25;AN=4;AlleleCount=1;BaseCalledFraction=0.5;BaseCalledReadsWithVariant=10;DP=10;SupportFraction=0.652205;TotalReads=20;set=variant2	GT:DP:GQ	0/0:10:1	0/1
NW_004762831.1	7830	.	A	T	473.70	PASS	AC=2;AF=0.5;AN=4;AlleleCount=2;BaseCalledFraction=0.75;BaseCalledReadsWithVariant=15;DP=10;SupportFraction=0.664819;TotalReads=20;set=variant2	GT:DP:GQ	0/0:10:1	1/1
NW_004762831.1	7832	.	G	C	473.70	PASS	AC=1;AF=0.25;AN=4;AlleleCount=1;BaseCalledFraction=0.35;BaseCalledReadsWithVariant=7;DP=10;SupportFraction=0.565402;TotalReads=20;set=variant2	GT:DP:GQ	0/0:10:1	0/1
NW_004762831.1	7838	.	C	T	473.70	PASS	AC=1;AF=0.25;AN=4;AlleleCount=1;BaseCalledFraction=0.3;BaseCalledReadsWithVariant=6;DP=10;SupportFraction=0.336168;TotalReads=20;set=variant2	GT:DP:GQ	0/0:10:1	0/1
NW_004762831.1	7841	.	C	T	473.70	PASS	AC=1;AF=0.25;AN=4;AlleleCount=1;BaseCalledFraction=0.428571;BaseCalledReadsWithVariant=9;DP=10;SupportFraction=0.559954;TotalReads=20;set=variant2	GT:DP:GQ	0/0:10:1	0/1
NW_004762831.1	7843	.	A	G	473.70	PASS	AC=1;AF=0.25;AN=4;AlleleCount=1;BaseCalledFraction=0.428571;BaseCalledReadsWithVariant=9;DP=10;SupportFraction=0.517287;TotalReads=20;set=variant2	GT:DP:GQ	0/0:10:1	0/1
NW_004762831.1	7848	.	T	A	473.70	PASS	AC=1;AF=0.25;AN=4;AlleleCount=1;BaseCalledFraction=0.428571;BaseCalledReadsWithVariant=9;DP=10;SupportFraction=0.563868;TotalReads=20;set=variant2	GT:DP:GQ	0/0:10:1	0/1
NW_004762831.1	7850	.	T	C	473.70	PASS	AC=1;AF=0.25;AN=4;AlleleCount=1;BaseCalledFraction=0.47619;BaseCalledReadsWithVariant=10;DP=10;SupportFraction=0.620074;TotalReads=20;set=variant2	GT:DP:GQ	0/0:10:1	0/1
NW_004762831.1	7856	.	T	A	473.70	PASS	AC=1;AF=0.25;AN=4;AlleleCount=1;BaseCalledFraction=0.238095;BaseCalledReadsWithVariant=5;DP=10;SupportFraction=0.309064;TotalReads=20;set=variant2	GT:DP:GQ	0/0:10:1	0/1
NW_004762831.1	7871	.	C	T	116.90	PASS	AC=1;AF=0.25;AN=4;AlleleCount=1;BaseCalledFraction=0.666667;BaseCalledReadsWithVariant=14;DP=10;SupportFraction=0.628403;TotalReads=20;set=variant2	GT:DP:GQ	0/0:10:1	0/1
NW_004762831.1	7895	.	A	T	42.30	PASS	AC=1;AF=0.25;AN=4;AlleleCount=1;BaseCalledFraction=0.238095;BaseCalledReadsWithVariant=5;DP=10;SupportFraction=0.296327;TotalReads=21;set=variant2	GT:DP:GQ	0/0:10:1	0/1
NW_004762831.1	8012	.	T	C	484.40	PASS	AC=1;AF=0.25;AN=4;AlleleCount=1;BaseCalledFraction=0.318182;BaseCalledReadsWithVariant=7;DP=10;SupportFraction=0.402103;TotalReads=22;set=variant2	GT:DP:GQ	0/0:10:1	0/1
NW_004762831.1	8015	.	G	T	484.40	PASS	AC=1;AF=0.25;AN=4;AlleleCount=1;BaseCalledFraction=0.318182;BaseCalledReadsWithVariant=7;DP=10;SupportFraction=0.393317;TotalReads=22;set=variant2	GT:DP:GQ	0/0:10:1	0/1
NW_004762831.1	8021	.	A	T	484.40	PASS	AC=1;AF=0.25;AN=4;AlleleCount=1;BaseCalledFraction=0.434783;BaseCalledReadsWithVariant=10;DP=10;SupportFraction=0.406037;TotalReads=22;set=variant2	GT:DP:GQ	0/0:10:1	0/1
NW_004762831.1	8025	.	A	C	484.40	PASS	AC=1;AF=0.25;AN=4;AlleleCount=1;BaseCalledFraction=0.434783;BaseCalledReadsWithVariant=10;DP=10;SupportFraction=0.381754;TotalReads=22;set=variant2	GT:DP:GQ	0/0:10:1	0/1
NW_004762831.1	8027	.	A	T	484.40	PASS	AC=1;AF=0.25;AN=4;AlleleCount=1;BaseCalledFraction=0.434783;BaseCalledReadsWithVariant=10;DP=10;SupportFraction=0.439335;TotalReads=22;set=variant2	GT:DP:GQ	0/0:10:1	0/1
NW_004762831.1	8029	.	A	C	484.40	PASS	AC=1;AF=0.25;AN=4;AlleleCount=1;BaseCalledFraction=0.347826;BaseCalledReadsWithVariant=8;DP=10;SupportFraction=0.407161;TotalReads=22;set=variant2	GT:DP:GQ	0/0:10:1	0/1
NW_004762831.1	8037	.	G	A	484.40	PASS	AC=1;AF=0.25;AN=4;AlleleCount=1;BaseCalledFraction=0.434783;BaseCalledReadsWithVariant=10;DP=10;SupportFraction=0.393042;TotalReads=22;set=variant2	GT:DP:GQ	0/0:10:1	0/1
NW_004762831.1	8073	.	T	G	209.50	PASS	AC=1;AF=0.25;AN=4;AlleleCount=1;BaseCalledFraction=0.391304;BaseCalledReadsWithVariant=9;DP=10;SupportFraction=0.440821;TotalReads=23;set=variant2	GT:DP:GQ	0/0:10:1	0/1
NW_004762831.1	8078	.	C	A	209.50	PASS	AC=1;AF=0.25;AN=4;AlleleCount=1;BaseCalledFraction=0.391304;BaseCalledReadsWithVariant=9;DP=10;SupportFraction=0.437243;TotalReads=23;set=variant2	GT:DP:GQ	0/0:10:1	0/1
NW_004762831.1	8079	.	C	T	209.50	PASS	AC=1;AF=0.25;AN=4;AlleleCount=1;BaseCalledFraction=0.26087;BaseCalledReadsWithVariant=6;DP=10;SupportFraction=0.445663;TotalReads=23;set=variant2	GT:DP:GQ	0/0:10:1	0/1
NW_004762831.1	8081	.	A	G	209.50	PASS	AC=1;AF=0.25;AN=4;AlleleCount=1;BaseCalledFraction=0.347826;BaseCalledReadsWithVariant=8;DP=10;SupportFraction=0.441701;TotalReads=23;set=variant2	GT:DP:GQ	0/0:10:1	0/1
NW_004762831.1	8085	.	A	G	209.50	PASS	AC=1;AF=0.25;AN=4;AlleleCount=1;BaseCalledFraction=0.304348;BaseCalledReadsWithVariant=7;DP=10;SupportFraction=0.369935;TotalReads=23;set=variant2	GT:DP:GQ	0/0:10:1	0/1
NW_004762831.1	8086	.	A	G	209.50	PASS	AC=1;AF=0.25;AN=4;AlleleCount=1;BaseCalledFraction=0.217391;BaseCalledReadsWithVariant=5;DP=10;SupportFraction=0.407995;TotalReads=23;set=variant2	GT:DP:GQ	0/0:10:1	0/1
NW_004762831.1	8088	.	C	T	209.50	PASS	AC=1;AF=0.25;AN=4;AlleleCount=1;BaseCalledFraction=0.26087;BaseCalledReadsWithVariant=6;DP=10;SupportFraction=0.418144;TotalReads=23;set=variant2	GT:DP:GQ	0/0:10:1	0/1
NW_004762831.1	8099	.	A	C	39.60	PASS	AC=1;AF=0.25;AN=4;AlleleCount=1;BaseCalledFraction=0.217391;BaseCalledReadsWithVariant=5;DP=10;SupportFraction=0.337328;TotalReads=23;set=variant2	GT:DP:GQ	0/0:10:1	0/1
NW_004762831.1	8112	.	G	C	233.40	PASS	AC=1;AF=0.25;AN=4;AlleleCount=1;BaseCalledFraction=0.26087;BaseCalledReadsWithVariant=6;DP=10;SupportFraction=0.308341;TotalReads=22;set=variant2	GT:DP:GQ	0/0:10:1	0/1
NW_004762831.1	8119	.	G	A	233.40	PASS	AC=2;AF=0.5;AN=4;AlleleCount=2;BaseCalledFraction=0.73913;BaseCalledReadsWithVariant=17;DP=10;SupportFraction=0.71425;TotalReads=22;set=variant2	GT:DP:GQ	0/0:10:1	1/1
NW_004762831.1	8128	.	T	C	233.40	PASS	AC=1;AF=0.25;AN=4;AlleleCount=1;BaseCalledFraction=0.391304;BaseCalledReadsWithVariant=9;DP=10;SupportFraction=0.48305;TotalReads=22;set=variant2	GT:DP:GQ	0/0:10:1	0/1
NW_004762831.1	8131	.	C	G	233.40	PASS	AC=1;AF=0.25;AN=4;AlleleCount=1;BaseCalledFraction=0.347826;BaseCalledReadsWithVariant=8;DP=10;SupportFraction=0.385046;TotalReads=22;set=variant2	GT:DP:GQ	0/0:10:1	0/1
NW_004762831.1	8136	.	A	G	233.40	PASS	AC=1;AF=0.25;AN=4;AlleleCount=1;BaseCalledFraction=0.304348;BaseCalledReadsWithVariant=7;DP=10;SupportFraction=0.402409;TotalReads=22;set=variant2	GT:DP:GQ	0/0:10:1	0/1
NW_004762831.1	8165	.	A	G	355.30	PASS	AC=1;AF=0.25;AN=4;AlleleCount=1;BaseCalledFraction=0.5;BaseCalledReadsWithVariant=11;DP=10;SupportFraction=0.449098;TotalReads=21;set=variant2	GT:DP:GQ	0/0:10:1	0/1
NW_004762831.1	8182	.	C	A	355.30	PASS	AC=1;AF=0.25;AN=4;AlleleCount=1;BaseCalledFraction=0.272727;BaseCalledReadsWithVariant=6;DP=10;SupportFraction=0.202425;TotalReads=21;set=variant2	GT:DP:GQ	0/0:10:1	0/1
NW_004762831.1	8183	.	A	G	355.30	PASS	AC=1;AF=0.25;AN=4;AlleleCount=1;BaseCalledFraction=0.409091;BaseCalledReadsWithVariant=9;DP=10;SupportFraction=0.384543;TotalReads=21;set=variant2	GT:DP:GQ	0/0:10:1	0/1
NW_004762831.1	8190	.	T	G	355.30	PASS	AC=1;AF=0.25;AN=4;AlleleCount=1;BaseCalledFraction=0.818182;BaseCalledReadsWithVariant=18;DP=10;SupportFraction=0.452144;TotalReads=21;set=variant2	GT:DP:GQ	0/0:10:1	0/1
NW_004762831.1	8199	.	A	C	355.30	PASS	AC=1;AF=0.25;AN=4;AlleleCount=1;BaseCalledFraction=0.636364;BaseCalledReadsWithVariant=14;DP=10;SupportFraction=0.397715;TotalReads=21;set=variant2	GT:DP:GQ	0/0:10:1	0/1
NW_004762831.1	8213	.	T	C	135.90	PASS	AC=2;AF=0.5;AN=4;AlleleCount=2;BaseCalledFraction=0.714286;BaseCalledReadsWithVariant=15;DP=10;SupportFraction=0.808111;TotalReads=20;set=variant2	GT:DP:GQ	0/0:10:1	1/1
NW_004762831.1	8225	.	T	A	58.40	PASS	AC=1;AF=0.25;AN=4;AlleleCount=1;BaseCalledFraction=0.285714;BaseCalledReadsWithVariant=6;DP=10;SupportFraction=0.294026;TotalReads=20;set=variant2	GT:DP:GQ	0/0:10:1	0/1
NW_004762831.1	8243	.	TGGATCTGAGGCG	T	96.60	PASS	AC=1;AF=0.25;AN=4;AlleleCount=1;BaseCalledFraction=0.3;BaseCalledReadsWithVariant=6;DP=10;SupportFraction=0.39998;TotalReads=20;set=variant2	GT:DP:GQ	0/0:10:1	0/1
NW_004762831.1	8318	.	C	G	165.80	PASS	AC=1;AF=0.25;AN=4;AlleleCount=1;BaseCalledFraction=0.9;BaseCalledReadsWithVariant=18;DP=10;SupportFraction=0.856812;TotalReads=20;set=variant2	GT:DP:GQ	0/0:10:1	0/1
NW_004762831.1	8330	.	T	C	353.20	PASS	AC=1;AF=0.25;AN=4;AlleleCount=1;BaseCalledFraction=0.45;BaseCalledReadsWithVariant=9;DP=10;SupportFraction=0.365527;TotalReads=19;set=variant2	GT:DP:GQ	0/0:10:1	0/1
NW_004762831.1	8337	.	A	T	353.20	PASS	AC=2;AF=0.5;AN=4;AlleleCount=2;BaseCalledFraction=0.9;BaseCalledReadsWithVariant=18;DP=10;SupportFraction=0.862071;TotalReads=19;set=variant2	GT:DP:GQ	0/0:10:1	1/1
NW_004762831.1	8346	.	G	A	353.20	PASS	AC=1;AF=0.25;AN=4;AlleleCount=1;BaseCalledFraction=0.25;BaseCalledReadsWithVariant=5;DP=10;SupportFraction=0.340092;TotalReads=19;set=variant2	GT:DP:GQ	0/0:10:1	0/1
NW_004762831.1	8348	.	G	C	353.20	PASS	AC=2;AF=0.5;AN=4;AlleleCount=2;BaseCalledFraction=0.9;BaseCalledReadsWithVariant=18;DP=10;SupportFraction=0.844778;TotalReads=19;set=variant2	GT:DP:GQ	0/0:10:1	1/1
NW_004762831.1	8363	.	A	T	227.40	PASS	AC=2;AF=0.5;AN=4;AlleleCount=2;BaseCalledFraction=0.8;BaseCalledReadsWithVariant=16;DP=10;SupportFraction=0.87212;TotalReads=18;set=variant2	GT:DP:GQ	0/0:10:1	1/1
NW_004762831.1	8366	.	T	A	227.40	PASS	AC=1;AF=0.25;AN=4;AlleleCount=1;BaseCalledFraction=0.3;BaseCalledReadsWithVariant=6;DP=10;SupportFraction=0.298971;TotalReads=18;set=variant2	GT:DP:GQ	0/0:10:1	0/1
NW_004762831.1	30987	.	C	G	82.50	PASS	AC=1;AF=0.25;AN=4;AlleleCount=1;BaseCalledFraction=0.47619;BaseCalledReadsWithVariant=10;DP=10;SupportFraction=0.574775;TotalReads=16;set=variant2	GT:DP:GQ	0/0:10:1	0/1
NW_004762831.1	30999	.	T	C	78.20	PASS	AC=1;AF=0.25;AN=4;AlleleCount=1;BaseCalledFraction=0.761905;BaseCalledReadsWithVariant=16;DP=10;SupportFraction=0.661475;TotalReads=16;set=variant2	GT:DP:GQ	0/0:10:1	0/1
NW_004762831.1	31188	.	G	A	89.60	PASS	AC=1;AF=0.25;AN=4;AlleleCount=1;BaseCalledFraction=0.391304;BaseCalledReadsWithVariant=9;DP=10;SupportFraction=0.486756;TotalReads=17;set=variant2	GT:DP:GQ	0/0:10:1	0/1
NW_004762831.1	31189	.	G	T	89.60	PASS	AC=1;AF=0.25;AN=4;AlleleCount=1;BaseCalledFraction=0.391304;BaseCalledReadsWithVariant=9;DP=10;SupportFraction=0.531966;TotalReads=17;set=variant2	GT:DP:GQ	0/0:10:1	0/1
NW_004762831.1	31203	.	G	T	78.30	PASS	AC=1;AF=0.25;AN=4;AlleleCount=1;BaseCalledFraction=0.304348;BaseCalledReadsWithVariant=7;DP=10;SupportFraction=0.525442;TotalReads=17;set=variant2	GT:DP:GQ	0/0:10:1	0/1
NW_004762831.1	31222	.	T	A	36	PASS	AC=1;AF=0.25;AN=4;AlleleCount=1;BaseCalledFraction=0.347826;BaseCalledReadsWithVariant=8;DP=10;SupportFraction=0.495666;TotalReads=18;set=variant2	GT:DP:GQ	0/0:10:1	0/1
NW_004762831.1	31261	.	C	A	107.20	PASS	AC=1;AF=0.25;AN=4;AlleleCount=1;BaseCalledFraction=0.391304;BaseCalledReadsWithVariant=9;DP=10;SupportFraction=0.559199;TotalReads=17;set=variant2	GT:DP:GQ	0/0:10:1	0/1
NW_004762831.1	31300	.	G	A	46.30	PASS	AC=3;AF=0.75;AN=4;DP=0;set=Intersection	GT	1/1	0/1
NW_004762831.1	31325	.	G	T	54.80	PASS	AC=1;AF=0.25;AN=4;AlleleCount=1;BaseCalledFraction=0.285714;BaseCalledReadsWithVariant=6;DP=10;SupportFraction=0.504317;TotalReads=18;set=variant2	GT:DP:GQ	0/0:10:1	0/1
NW_004762831.1	31432	.	G	A	92.60	PASS	AC=1;AF=0.25;AN=4;AlleleCount=1;BaseCalledFraction=0.6;BaseCalledReadsWithVariant=12;DP=10;SupportFraction=0.6061;TotalReads=17;set=variant2	GT:DP:GQ	0/0:10:1	0/1
NW_004762831.1	31481	.	C	T	29.50	PASS	AC=1;AF=0.25;AN=4;AlleleCount=1;BaseCalledFraction=0.3;BaseCalledReadsWithVariant=6;DP=10;SupportFraction=0.33125;TotalReads=17;set=variant2	GT:DP:GQ	0/0:10:1	0/1
NW_004762831.1	31534	.	C	A	95.10	PASS	AC=2;AF=0.5;AN=4;AlleleCount=2;BaseCalledFraction=0.9;BaseCalledReadsWithVariant=18;DP=10;SupportFraction=0.839331;TotalReads=17;set=variant2	GT:DP:GQ	0/0:10:1	1/1
NW_004762831.1	31595	.	A	T	40	PASS	AC=1;AF=0.25;AN=4;AlleleCount=1;BaseCalledFraction=0.238095;BaseCalledReadsWithVariant=5;DP=10;SupportFraction=0.253475;TotalReads=17;set=variant2	GT:DP:GQ	0/0:10:1	0/1
NW_004762831.1	31613	.	T	A	45.10	PASS	AC=1;AF=0.25;AN=4;AlleleCount=1;BaseCalledFraction=0.238095;BaseCalledReadsWithVariant=5;DP=10;SupportFraction=0.276815;TotalReads=18;set=variant2	GT:DP:GQ	0/0:10:1	0/1
NW_004762831.1	31768	.	C	T	62.90	PASS	AC=2;AF=0.5;AN=4;AlleleCount=2;BaseCalledFraction=0.666667;BaseCalledReadsWithVariant=14;DP=10;SupportFraction=0.796814;TotalReads=17;set=variant2	GT:DP:GQ	0/0:10:1	1/1
NW_004762831.1	32036	.	T	A	121.80	PASS	AC=2;AF=0.5;AN=4;AlleleCount=1;BaseCalledReadsWithVariant=13;DP=0;set=Intersection	GT	0/1	0/1
NW_004762831.1	32081	.	A	T	67.90	PASS	AC=2;AF=0.5;AN=4;AlleleCount=1;DP=0;set=Intersection	GT	0/1	0/1
NW_004762831.1	32113	.	G	A	38.50	PASS	AC=2;AF=0.5;AN=4;AlleleCount=1;BaseCalledReadsWithVariant=13;DP=0;set=Intersection	GT	0/1	0/1
NW_004762831.1	32299	.	T	C	40.30	PASS	AC=2;AF=0.5;AN=4;AlleleCount=1;DP=0;set=Intersection	GT	0/1	0/1
NW_004762831.1	32330	.	G	A	61.80	PASS	AC=1;AF=0.25;AN=4;AlleleCount=1;BaseCalledFraction=0.272727;BaseCalledReadsWithVariant=6;DP=10;SupportFraction=0.336028;TotalReads=19;set=variant2	GT:DP:GQ	0/0:10:1	0/1
NW_004762831.1	32362	.	T	A	357.10	PASS	AC=1;AF=0.25;AN=4;AlleleCount=1;BaseCalledFraction=0.3;BaseCalledReadsWithVariant=6;DP=10;SupportFraction=0.360917;TotalReads=13;set=variant	GT:DP:GQ	0/1	0/0:10:1
NW_004762831.1	32370	.	A	T	357.10	PASS	AC=2;AF=0.5;AN=4;AlleleCount=1;DP=0;set=Intersection	GT	0/1	0/1
NW_004762831.1	32377	.	C	G	357.10	PASS	AC=2;AF=0.5;AN=4;AlleleCount=1;DP=0;set=Intersection	GT	0/1	0/1
NW_004762831.1	32382	.	A	G	357.10	PASS	AC=3;AF=0.75;AN=4;DP=0;set=Intersection	GT	1/1	0/1
NW_004762831.1	33565	.	A	T	43.80	PASS	AC=1;AF=0.25;AN=4;AlleleCount=1;BaseCalledFraction=0.3;BaseCalledReadsWithVariant=6;DP=10;SupportFraction=0.33388;TotalReads=14;set=variant	GT:DP:GQ	0/1	0/0:10:1
NW_004762831.1	33572	.	CCTT	C	43.80	PASS	AC=1;AF=0.25;AN=4;AlleleCount=1;BaseCalledFraction=0.25;BaseCalledReadsWithVariant=5;DP=10;SupportFraction=0.620299;TotalReads=14;set=variant	GT:DP:GQ	0/1	0/0:10:1
NW_004762831.1	33765	.	T	A	109.50	PASS	AC=1;AF=0.25;AN=4;AlleleCount=1;BaseCalledFraction=0.45;BaseCalledReadsWithVariant=9;DP=10;SupportFraction=0.459452;TotalReads=15;set=variant	GT:DP:GQ	0/1	0/0:10:1
NW_004762831.1	33792	.	G	A	23.50	PASS	AC=2;AF=0.5;AN=4;AlleleCount=2;BaseCalledFraction=0.4;BaseCalledReadsWithVariant=8;DP=10;SupportFraction=0.590461;TotalReads=7;set=variant	GT:DP:GQ	1/1	0/0:10:1
NW_004762842.1	4899	.	T	G	88.90	PASS	AC=1;AF=0.25;AN=4;AlleleCount=1;BaseCalledFraction=0.269231;BaseCalledReadsWithVariant=7;DP=10;SupportFraction=0.394648;TotalReads=15;set=variant2	GT:DP:GQ	0/0:10:1	0/1
NW_004762842.1	4905	.	G	A	68.60	PASS	AC=2;AF=0.5;AN=4;AlleleCount=1;DP=0;set=Intersection	GT	0/1	0/1
NW_004762842.1	4908	.	G	A	68.60	PASS	AC=2;AF=0.5;AN=4;AlleleCount=1;DP=0;set=Intersection	GT	0/1	0/1
NW_004762842.1	4928	.	G	A	93.10	PASS	AC=1;AF=0.25;AN=4;AlleleCount=1;BaseCalledFraction=0.285714;BaseCalledReadsWithVariant=8;DP=10;SupportFraction=0.408201;TotalReads=24;set=variant	GT:DP:GQ	0/1	0/0:10:1
NW_004762842.1	4938	.	C	A	93.10	PASS	AC=3;AF=0.75;AN=4;DP=0;TotalReads=24;set=Intersection	GT	0/1	1/1
NW_004762842.1	4947	.	ATA	AG	135.80	PASS	AC=1;AF=0.25;AN=4;AlleleCount=1;BaseCalledFraction=0.241379;BaseCalledReadsWithVariant=7;DP=10;SupportFraction=0.525871;TotalReads=24;set=variant2	GT:DP:GQ	0/0:10:1	0/1
NW_004762842.1	4970	.	AAAC	A	58.70	PASS	AC=1;AF=0.25;AN=4;AlleleCount=1;BaseCalledFraction=0.214286;BaseCalledReadsWithVariant=6;DP=10;SupportFraction=0.627133;TotalReads=27;set=variant	GT:DP:GQ	0/1	0/0:10:1
NW_004762842.1	4973	.	C	T	294.10	PASS	AC=2;AF=0.5;AN=4;AlleleCount=2;BaseCalledFraction=0.551724;BaseCalledReadsWithVariant=16;DP=10;SupportFraction=0.643177;TotalReads=24;set=variant2	GT:DP:GQ	0/0:10:1	1/1
NW_004762842.1	4975	.	AT	A	294.10	PASS	AC=1;AF=0.25;AN=4;AlleleCount=1;BaseCalledFraction=0.241379;BaseCalledReadsWithVariant=7;DP=10;SupportFraction=0.626664;TotalReads=24;set=variant2	GT:DP:GQ	0/0:10:1	0/1
NW_004762842.1	4984	.	C	A	125	PASS	AC=3;AF=0.75;AN=4;DP=0;set=Intersection	GT	0/1	1/1
NW_004762842.1	4986	.	A	AT	125	PASS	AC=2;AF=0.5;AN=4;AlleleCount=1;BaseCalledReadsWithVariant=7;DP=0;set=Intersection	GT	0/1	0/1
NW_004762842.1	4992	.	G	A	294.10	PASS	AC=1;AF=0.25;AN=4;AlleleCount=1;BaseCalledFraction=0.225806;BaseCalledReadsWithVariant=7;DP=10;SupportFraction=0.541685;TotalReads=24;set=variant2	GT:DP:GQ	0/0:10:1	0/1
NW_004762842.1	5003	.	G	A	246.70	PASS	AC=2;AF=0.5;AN=4;AlleleCount=1;DP=0;set=Intersection	GT	0/1	0/1
NW_004762842.1	5011	.	G	A	246.70	PASS	AC=2;AF=0.5;AN=4;AlleleCount=1;DP=0;set=Intersection	GT	0/1	0/1
NW_004762842.1	5021	.	T	C	246.70	PASS	AC=2;AF=0.5;AN=4;AlleleCount=1;DP=0;set=Intersection	GT	0/1	0/1
NW_004762842.1	5026	.	ATCGC	A	246.70	PASS	AC=2;AF=0.5;AN=4;AlleleCount=1;DP=0;set=Intersection	GT	0/1	0/1
NW_004762842.1	5041	.	A	G	258.20	PASS	AC=3;AF=0.75;AN=4;DP=0;set=Intersection	GT	0/1	1/1
NW_004762842.1	5043	.	A	T	287.20	PASS	AC=1;AF=0.25;AN=4;AlleleCount=1;BaseCalledFraction=0.357143;BaseCalledReadsWithVariant=10;DP=10;SupportFraction=0.479145;TotalReads=24;set=variant2	GT:DP:GQ	0/0:10:1	0/1
NW_004762842.1	5044	.	T	G	287.20	PASS	AC=1;AF=0.25;AN=4;AlleleCount=1;BaseCalledFraction=0.357143;BaseCalledReadsWithVariant=10;DP=10;SupportFraction=0.396173;TotalReads=24;set=variant2	GT:DP:GQ	0/0:10:1	0/1
NW_004762842.1	5045	.	G	A	258.20	PASS	AC=3;AF=0.75;AN=4;DP=0;set=Intersection	GT	0/1	1/1
NW_004762842.1	5077	.	G	A	189	PASS	AC=2;AF=0.5;AN=4;AlleleCount=1;DP=0;set=Intersection	GT	0/1	0/1
NW_004762842.1	5082	.	TC	T	189	PASS	AC=1;AF=0.25;AN=4;AlleleCount=1;BaseCalledFraction=0.214286;BaseCalledReadsWithVariant=6;DP=10;SupportFraction=0.366105;TotalReads=27;set=variant	GT:DP:GQ	0/1	0/0:10:1
NW_004762842.1	5112	.	T	A	168.20	PASS	AC=1;AF=0.25;AN=4;AlleleCount=1;BaseCalledFraction=0.241379;BaseCalledReadsWithVariant=7;DP=10;SupportFraction=0.392201;TotalReads=25;set=variant2	GT:DP:GQ	0/0:10:1	0/1
NW_004762842.1	5114	.	A	G	120	PASS	AC=2;AF=0.5;AN=4;AlleleCount=1;DP=0;set=Intersection	GT	0/1	0/1
NW_004762842.1	5170	.	A	G	106.90	PASS	AC=1;AF=0.25;AN=4;AlleleCount=1;BaseCalledFraction=0.241379;BaseCalledReadsWithVariant=7;DP=10;SupportFraction=0.332179;TotalReads=25;set=variant2	GT:DP:GQ	0/0:10:1	0/1
NW_004762842.1	5178	.	A	T	106.90	PASS	AC=1;AF=0.25;AN=4;AlleleCount=1;BaseCalledFraction=0.241379;BaseCalledReadsWithVariant=7;DP=10;SupportFraction=0.268022;TotalReads=25;set=variant2	GT:DP:GQ	0/0:10:1	0/1
NW_004762842.1	5182	.	CA	C	20.90	PASS	AC=4;AF=1.0;AN=4;AlleleCount=2;DP=0;set=Intersection	GT	1/1	1/1
NW_004762842.1	5190	.	AG	A	20.90	PASS	AC=3;AF=0.75;AN=4;DP=0;set=Intersection	GT	0/1	1/1
NW_004762842.1	5193	.	G	T	106.90	PASS	AC=1;AF=0.25;AN=4;AlleleCount=1;BaseCalledFraction=0.206897;BaseCalledReadsWithVariant=6;DP=10;SupportFraction=0.345569;TotalReads=25;set=variant2	GT:DP:GQ	0/0:10:1	0/1
NW_004762842.1	5213	.	G	A	215.40	PASS	AC=2;AF=0.5;AN=4;AlleleCount=1;DP=0;set=Intersection	GT	0/1	0/1
NW_004762842.1	5215	.	T	A	215.40	PASS	AC=2;AF=0.5;AN=4;AlleleCount=1;DP=0;set=Intersection	GT	0/1	0/1
NW_004762842.1	5228	.	G	A	178.10	PASS	AC=2;AF=0.5;AN=4;AlleleCount=1;DP=0;set=Intersection	GT	0/1	0/1
NW_004762842.1	5229	.	C	T	178.10	PASS	AC=2;AF=0.5;AN=4;AlleleCount=1;DP=0;set=Intersection	GT	0/1	0/1
NW_004762842.1	5250	.	A	G	167.80	PASS	AC=3;AF=0.75;AN=4;BaseCalledFraction=0.724138;BaseCalledReadsWithVariant=21;DP=0;set=Intersection	GT	0/1	1/1
NW_004762842.1	5276	.	T	G	181.60	PASS	AC=2;AF=0.5;AN=4;AlleleCount=1;DP=0;set=Intersection	GT	0/1	0/1
NW_004762842.1	5290	.	TA	T	574.70	PASS	AC=2;AF=0.5;AN=4;AlleleCount=1;DP=0;set=Intersection	GT	0/1	0/1
NW_004762842.1	5293	.	G	T	574.70	PASS	AC=2;AF=0.5;AN=4;AlleleCount=1;DP=0;set=Intersection	GT	0/1	0/1
NW_004762842.1	5299	.	T	A	574.70	PASS	AC=4;AF=1.0;AN=4;AlleleCount=2;DP=0;set=Intersection	GT	1/1	1/1
NW_004762842.1	5307	.	T	A	574.70	PASS	AC=4;AF=1.0;AN=4;AlleleCount=2;BaseCalledFraction=0.689655;BaseCalledReadsWithVariant=20;DP=0;set=Intersection	GT	1/1	1/1
NW_004762842.1	5312	.	T	G	574.70	PASS	AC=2;AF=0.5;AN=4;AlleleCount=1;DP=0;set=Intersection	GT	0/1	0/1
NW_004762842.1	5316	.	G	C	574.70	PASS	AC=4;AF=1.0;AN=4;AlleleCount=2;DP=0;set=Intersection	GT	1/1	1/1
NW_004762842.1	5318	.	A	G	574.70	PASS	AC=2;AF=0.5;AN=4;AlleleCount=1;DP=0;set=Intersection	GT	0/1	0/1
NW_004762842.1	5357	.	T	C	424.10	PASS	AC=2;AF=0.5;AN=4;AlleleCount=1;DP=0;set=Intersection	GT	0/1	0/1
NW_004762842.1	5359	.	T	A	424.10	PASS	AC=2;AF=0.5;AN=4;AlleleCount=1;DP=0;set=Intersection	GT	0/1	0/1
NW_004762842.1	5373	.	A	G	118.20	PASS	AC=1;AF=0.25;AN=4;AlleleCount=1;BaseCalledFraction=0.407407;BaseCalledReadsWithVariant=11;DP=10;SupportFraction=0.445766;TotalReads=25;set=variant2	GT:DP:GQ	0/0:10:1	0/1
NW_004762842.1	5378	.	A	C	118.20	PASS	AC=1;AF=0.25;AN=4;AlleleCount=1;BaseCalledFraction=0.222222;BaseCalledReadsWithVariant=6;DP=10;SupportFraction=0.321103;TotalReads=25;set=variant2	GT:DP:GQ	0/0:10:1	0/1
NW_004762842.1	5381	.	A	G	91.60	PASS	AC=3;AF=0.75;AN=4;DP=0;set=Intersection	GT	0/1	1/1
NW_004762842.1	5386	.	CA	C	91.60	PASS	AC=1;AF=0.25;AN=4;AlleleCount=1;BaseCalledFraction=0.275862;BaseCalledReadsWithVariant=8;DP=10;SupportFraction=0.530551;TotalReads=28;set=variant	GT:DP:GQ	0/1	0/0:10:1
NW_004762842.1	5407	.	G	T	56.90	PASS	AC=2;AF=0.5;AN=4;AlleleCount=1;DP=0;set=Intersection	GT	0/1	0/1
NW_004762842.1	5433	.	G	A	138.20	PASS	AC=2;AF=0.5;AN=4;AlleleCount=1;DP=0;set=Intersection	GT	0/1	0/1
NW_004762842.1	5436	.	G	A	138.20	PASS	AC=2;AF=0.5;AN=4;AlleleCount=1;DP=0;set=Intersection	GT	0/1	0/1
NW_004762842.1	5442	.	G	A	138.20	PASS	AC=2;AF=0.5;AN=4;AlleleCount=1;DP=0;set=Intersection	GT	0/1	0/1
NW_004762842.1	5445	.	G	A	138.20	PASS	AC=2;AF=0.5;AN=4;AlleleCount=1;DP=0;set=Intersection	GT	0/1	0/1
NW_004762842.1	5456	.	T	C	39.40	PASS	AC=1;AF=0.25;AN=4;AlleleCount=1;BaseCalledFraction=0.484848;BaseCalledReadsWithVariant=16;DP=10;SupportFraction=0.527262;TotalReads=25;set=variant2	GT:DP:GQ	0/0:10:1	0/1
NW_004762842.1	5468	.	C	CTAAAG	816.80	PASS	AC=2;AF=0.5;AN=4;AlleleCount=1;DP=0;set=Intersection	GT	0/1	0/1
NW_004762842.1	5470	.	T	A	816.80	PASS	AC=2;AF=0.5;AN=4;AlleleCount=1;DP=0;set=Intersection	GT	0/1	0/1
NW_004762842.1	5472	.	A	T	816.80	PASS	AC=2;AF=0.5;AN=4;AlleleCount=1;DP=0;set=Intersection	GT	0/1	0/1
NW_004762842.1	5473	.	G	GAGATA	816.80	PASS	AC=1;AF=0.25;AN=4;AlleleCount=1;BaseCalledFraction=0.289474;BaseCalledReadsWithVariant=11;DP=10;SupportFraction=0.183091;TotalReads=34;set=variant	GT:DP:GQ	0/1	0/0:10:1
NW_004762842.1	5491	.	A	C	86.20	PASS	AC=1;AF=0.25;AN=4;AlleleCount=1;BaseCalledFraction=0.228571;BaseCalledReadsWithVariant=8;DP=10;SupportFraction=0.431627;TotalReads=31;set=variant2	GT:DP:GQ	0/0:10:1	0/1
NW_004762842.1	5512	.	G	A	49.20	PASS	AC=2;AF=0.5;AN=4;AlleleCount=1;DP=0;set=Intersection	GT	0/1	0/1
NW_004762842.1	5556	.	T	G	290.40	PASS	AC=2;AF=0.5;AN=4;AlleleCount=1;BaseCalledReadsWithVariant=33;DP=0;set=Intersection	GT	0/1	0/1
NW_004762842.1	5587	.	C	T	178.90	PASS	AC=2;AF=0.5;AN=4;AlleleCount=1;DP=0;set=Intersection	GT	0/1	0/1
NW_004762842.1	5696	.	G	C	298.50	PASS	AC=4;AF=1.0;AN=4;AlleleCount=2;DP=0;set=Intersection	GT	1/1	1/1
NW_004762842.1	5700	.	G	A	298.50	PASS	AC=2;AF=0.5;AN=4;AlleleCount=1;DP=0;set=Intersection	GT	0/1	0/1
NW_004762842.1	5726	.	T	G	440.80	PASS	AC=3;AF=0.75;AN=4;DP=0;set=Intersection	GT	1/1	0/1
NW_004762842.1	5737	.	T	C	286.50	PASS	AC=2;AF=0.5;AN=4;AlleleCount=1;DP=0;set=Intersection	GT	0/1	0/1
NW_004762842.1	5782	.	A	G	362.60	PASS	AC=2;AF=0.5;AN=4;AlleleCount=1;DP=0;set=Intersection	GT	0/1	0/1
NW_004762842.1	5791	.	A	C	362.60	PASS	AC=3;AF=0.75;AN=4;DP=0;set=Intersection	GT	0/1	1/1
NW_004762842.1	5804	.	T	G	231.80	PASS	AC=2;AF=0.5;AN=4;AlleleCount=1;DP=0;set=Intersection	GT	0/1	0/1
NW_004762842.1	5820	.	A	G	529.40	PASS	AC=3;AF=0.75;AN=4;DP=0;set=Intersection	GT	0/1	1/1
NW_004762842.1	5822	.	T	A	529.40	PASS	AC=2;AF=0.5;AN=4;AlleleCount=1;DP=0;set=Intersection	GT	0/1	0/1
NW_004762842.1	5824	.	G	C	529.40	PASS	AC=2;AF=0.5;AN=4;AlleleCount=1;DP=0;set=Intersection	GT	0/1	0/1
NW_004762842.1	5843	.	A	C	520.20	PASS	AC=4;AF=1.0;AN=4;AlleleCount=2;DP=0;set=Intersection	GT	1/1	1/1
NW_004762842.1	5847	.	A	C	520.20	PASS	AC=2;AF=0.5;AN=4;AlleleCount=1;DP=0;set=Intersection	GT	0/1	0/1
NW_004762842.1	5876	.	C	T	164.80	PASS	AC=3;AF=0.75;AN=4;DP=0;set=Intersection	GT	0/1	1/1
NW_004762842.1	5912	.	G	C	247.20	PASS	AC=3;AF=0.75;AN=4;BaseCalledReadsWithVariant=28;DP=0;set=Intersection	GT	0/1	1/1
NW_004762842.1	5928	.	G	C	359.60	PASS	AC=2;AF=0.5;AN=4;AlleleCount=1;BaseCalledReadsWithVariant=30;DP=0;set=Intersection	GT	0/1	0/1
NW_004762842.1	5947	.	A	G	113.60	PASS	AC=2;AF=0.5;AN=4;AlleleCount=1;DP=0;set=Intersection	GT	0/1	0/1
NW_004762842.1	6061	.	C	A	363.80	PASS	AC=2;AF=0.5;AN=4;AlleleCount=1;DP=0;set=Intersection	GT	0/1	0/1
NW_004762842.1	6092	.	T	G	261.10	PASS	AC=2;AF=0.5;AN=4;AlleleCount=1;BaseCalledReadsWithVariant=34;DP=0;set=Intersection	GT	0/1	0/1
NW_004762842.1	6105	.	TC	T	162.20	PASS	AC=1;AF=0.25;AN=4;AlleleCount=1;BaseCalledFraction=0.225;BaseCalledReadsWithVariant=9;DP=10;SupportFraction=0.430528;TotalReads=38;set=variant2	GT:DP:GQ	0/0:10:1	0/1
NW_004762842.1	6109	.	C	T	246.60	PASS	AC=1;AF=0.25;AN=4;AlleleCount=1;BaseCalledFraction=0.227273;BaseCalledReadsWithVariant=10;DP=10;SupportFraction=0.476361;TotalReads=41;set=variant	GT:DP:GQ	0/1	0/0:10:1
NW_004762842.1	6114	.	T	C	246.60	PASS	AC=3;AF=0.75;AN=4;DP=0;set=Intersection	GT	1/1	0/1
NW_004762842.1	6127	.	G	A	25.80	PASS	AC=1;AF=0.25;AN=4;AlleleCount=1;BaseCalledFraction=0.204545;BaseCalledReadsWithVariant=9;DP=10;SupportFraction=0.385544;TotalReads=42;set=variant	GT:DP:GQ	0/1	0/0:10:1
NW_004762842.1	6151	.	C	G	388.50	PASS	AC=2;AF=0.5;AN=4;AlleleCount=1;DP=0;set=Intersection	GT	0/1	0/1
NW_004762842.1	6179	.	C	T	274.80	PASS	AC=2;AF=0.5;AN=4;AlleleCount=1;DP=0;set=Intersection	GT	0/1	0/1
NW_004762842.1	6181	.	G	A	274.80	PASS	AC=4;AF=1.0;AN=4;AlleleCount=2;BaseCalledReadsWithVariant=35;DP=0;set=Intersection	GT	1/1	1/1
NW_004762842.1	6194	.	T	G	720.20	PASS	AC=2;AF=0.5;AN=4;AlleleCount=1;BaseCalledReadsWithVariant=32;DP=0;set=Intersection	GT	0/1	0/1
NW_004762842.1	6199	.	A	G	720.20	PASS	AC=2;AF=0.5;AN=4;AlleleCount=1;DP=0;set=Intersection	GT	0/1	0/1
NW_004762842.1	6201	.	A	C	720.20	PASS	AC=2;AF=0.5;AN=4;AlleleCount=1;BaseCalledReadsWithVariant=30;DP=0;set=Intersection	GT	0/1	0/1
NW_004762842.1	6214	.	T	C	231.60	PASS	AC=2;AF=0.5;AN=4;AlleleCount=1;DP=0;set=Intersection	GT	0/1	0/1
NW_004762842.1	6259	.	G	T	209.50	PASS	AC=2;AF=0.5;AN=4;AlleleCount=1;DP=0;set=Intersection	GT	0/1	0/1
NW_004762842.1	6303	.	C	G	520.60	PASS	AC=3;AF=0.75;AN=4;DP=0;set=Intersection	GT	1/1	0/1
NW_004762842.1	6310	.	T	G	520.60	PASS	AC=2;AF=0.5;AN=4;AlleleCount=1;BaseCalledReadsWithVariant=20;DP=0;set=Intersection	GT	0/1	0/1
NW_004762842.1	6427	.	G	A	161.20	PASS	AC=2;AF=0.5;AN=4;AlleleCount=1;DP=0;set=Intersection	GT	0/1	0/1
NW_004762842.1	6435	.	GT	G	161.20	PASS	AC=3;AF=0.75;AN=4;DP=0;set=Intersection	GT	0/1	1/1
NW_004762842.1	6456	.	A	G	177.30	PASS	AC=2;AF=0.5;AN=4;AlleleCount=1;DP=0;set=Intersection	GT	0/1	0/1
NW_004762842.1	6530	.	A	G	408.80	PASS	AC=2;AF=0.5;AN=4;AlleleCount=1;BaseCalledReadsWithVariant=13;DP=0;set=Intersection	GT	0/1	0/1
NW_004762842.1	6538	.	A	G	408.80	PASS	AC=4;AF=1.0;AN=4;AlleleCount=2;DP=0;set=Intersection	GT	1/1	1/1
NW_004762842.1	6548	.	G	A	408.80	PASS	AC=2;AF=0.5;AN=4;AlleleCount=1;DP=0;set=Intersection	GT	0/1	0/1
NW_004762842.1	6561	.	G	A	67.70	PASS	AC=2;AF=0.5;AN=4;AlleleCount=1;DP=0;set=Intersection	GT	0/1	0/1
NW_004762842.1	6636	.	C	T	127.40	PASS	AC=2;AF=0.5;AN=4;AlleleCount=1;DP=0;set=Intersection	GT	0/1	0/1
NW_004762842.1	6653	.	A	T	108.20	PASS	AC=1;AF=0.25;AN=4;AlleleCount=1;BaseCalledFraction=0.28;BaseCalledReadsWithVariant=14;DP=10;SupportFraction=0.359751;TotalReads=47;set=variant	GT:DP:GQ	0/1	0/0:10:1
NW_004762842.1	6673	.	G	A	251.50	PASS	AC=4;AF=1.0;AN=4;AlleleCount=2;DP=0;set=Intersection	GT	1/1	1/1
NW_004762842.1	6689	.	T	A	71.10	PASS	AC=1;AF=0.25;AN=4;AlleleCount=1;BaseCalledFraction=0.25;BaseCalledReadsWithVariant=12;DP=10;SupportFraction=0.289019;TotalReads=47;set=variant	GT:DP:GQ	0/1	0/0:10:1
NW_004762842.1	6710	.	T	A	102.70	PASS	AC=1;AF=0.25;AN=4;AlleleCount=1;BaseCalledFraction=0.229167;BaseCalledReadsWithVariant=11;DP=10;SupportFraction=0.330665;TotalReads=47;set=variant	GT:DP:GQ	0/1	0/0:10:1
NW_004762842.1	6762	.	T	C	367.40	PASS	AC=2;AF=0.5;AN=4;AlleleCount=1;DP=0;set=Intersection	GT	0/1	0/1
NW_004762842.1	6763	.	C	G	367.40	PASS	AC=2;AF=0.5;AN=4;AlleleCount=1;DP=0;set=Intersection	GT	0/1	0/1
NW_004762842.1	6785	.	C	T	256.30	PASS	AC=2;AF=0.5;AN=4;AlleleCount=1;DP=0;set=Intersection	GT	0/1	0/1
NW_004762842.1	6802	.	A	G	295	PASS	AC=2;AF=0.5;AN=4;AlleleCount=1;DP=0;set=Intersection	GT	0/1	0/1
NW_004762842.1	6908	.	CA	C	375.30	PASS	AC=1;AF=0.25;AN=4;AlleleCount=1;BaseCalledFraction=0.355556;BaseCalledReadsWithVariant=16;DP=10;SupportFraction=0.45011;TotalReads=44;set=variant	GT:DP:GQ	0/1	0/0:10:1
NW_004762842.1	6916	.	T	G	375.30	PASS	AC=2;AF=0.5;AN=4;AlleleCount=1;DP=0;set=Intersection	GT	0/1	0/1
NW_004762842.1	6928	.	G	A	244.90	PASS	AC=2;AF=0.5;AN=4;AlleleCount=1;DP=0;set=Intersection	GT	0/1	0/1
NW_004762842.1	6961	.	C	G	839.50	PASS	AC=2;AF=0.5;AN=4;AlleleCount=1;DP=0;set=Intersection	GT	0/1	0/1
NW_004762842.1	6967	.	A	G	839.50	PASS	AC=2;AF=0.5;AN=4;AlleleCount=1;BaseCalledReadsWithVariant=36;DP=0;set=Intersection	GT	0/1	0/1
NW_004762842.1	7056	.	G	A	114.90	PASS	AC=3;AF=0.75;AN=4;DP=0;set=Intersection	GT	0/1	1/1
NW_004762842.1	7080	.	T	C	320.50	PASS	AC=2;AF=0.5;AN=4;AlleleCount=1;DP=0;set=Intersection	GT	0/1	0/1
NW_004762842.1	7119	.	T	G	401.10	PASS	AC=2;AF=0.5;AN=4;AlleleCount=1;DP=0;set=Intersection	GT	0/1	0/1
NW_004762842.1	7129	.	A	G	401.10	PASS	AC=3;AF=0.75;AN=4;BaseCalledReadsWithVariant=35;DP=0;set=Intersection	GT	0/1	1/1
NW_004762842.1	7173	.	T	C	292.60	PASS	AC=2;AF=0.5;AN=4;AlleleCount=1;DP=0;set=Intersection	GT	0/1	0/1
NW_004762842.1	7182	.	G	C	292.60	PASS	AC=2;AF=0.5;AN=4;AlleleCount=1;DP=0;set=Intersection	GT	0/1	0/1
NW_004762842.1	7196	.	A	G	115.60	PASS	AC=2;AF=0.5;AN=4;AlleleCount=1;DP=0;set=Intersection	GT	0/1	0/1
NW_004762842.1	7268	.	T	A	458.30	PASS	AC=2;AF=0.5;AN=4;AlleleCount=1;DP=0;set=Intersection	GT	0/1	0/1
NW_004762842.1	7280	.	A	C	166.90	PASS	AC=2;AF=0.5;AN=4;AlleleCount=1;DP=0;set=Intersection	GT	0/1	0/1
NW_004762842.1	7294	.	T	A	412.90	PASS	AC=3;AF=0.75;AN=4;DP=0;set=Intersection	GT	0/1	1/1
NW_004762842.1	7324	.	A	C	377.90	PASS	AC=2;AF=0.5;AN=4;AlleleCount=1;DP=0;set=Intersection	GT	0/1	0/1
NW_004762842.1	7337	.	T	C	328.50	PASS	AC=2;AF=0.5;AN=4;AlleleCount=1;DP=0;set=Intersection	GT	0/1	0/1
NW_004762842.1	7342	.	A	G	328.50	PASS	AC=2;AF=0.5;AN=4;AlleleCount=1;DP=0;set=Intersection	GT	0/1	0/1
NW_004762842.1	7421	.	G	A	155	PASS	AC=2;AF=0.5;AN=4;AlleleCount=1;DP=0;set=Intersection	GT	0/1	0/1
NW_004762842.1	7563	.	A	G	315.30	PASS	AC=2;AF=0.5;AN=4;AlleleCount=1;DP=0;set=Intersection	GT	0/1	0/1
NW_004762842.1	7576	.	A	T	81.10	PASS	AC=2;AF=0.5;AN=4;AlleleCount=1;BaseCalledReadsWithVariant=28;DP=0;set=Intersection	GT	0/1	0/1
NW_004762842.1	7605	.	A	C	529	PASS	AC=2;AF=0.5;AN=4;AlleleCount=1;DP=0;set=Intersection	GT	0/1	0/1
NW_004762842.1	7637	.	AT	A	22.40	PASS	AC=1;AF=0.25;AN=4;AlleleCount=1;BaseCalledFraction=0.214286;BaseCalledReadsWithVariant=9;DP=10;SupportFraction=0.344522;TotalReads=37;set=variant2	GT:DP:GQ	0/0:10:1	0/1
NW_004762842.1	7760	.	C	T	346.20	PASS	AC=2;AF=0.5;AN=4;AlleleCount=1;DP=0;set=Intersection	GT	0/1	0/1
NW_004762842.1	7794	.	AG	A	22.20	PASS	AC=1;AF=0.25;AN=4;AlleleCount=1;BaseCalledFraction=0.209302;BaseCalledReadsWithVariant=9;DP=10;SupportFraction=0.587776;TotalReads=40;set=variant2	GT:DP:GQ	0/0:10:1	0/1
NW_004762842.1	7859	.	G	A	123.70	PASS	AC=2;AF=0.5;AN=4;AlleleCount=1;DP=0;set=Intersection	GT	0/1	0/1
NW_004762842.1	7888	.	A	G	569.30	PASS	AC=3;AF=0.75;AN=4;DP=0;set=Intersection	GT	0/1	1/1
NW_004762842.1	7896	.	T	C	569.30	PASS	AC=2;AF=0.5;AN=4;AlleleCount=1;DP=0;set=Intersection	GT	0/1	0/1
NW_004762842.1	7919	.	A	C	80.10	PASS	AC=1;AF=0.25;AN=4;AlleleCount=1;BaseCalledFraction=0.217391;BaseCalledReadsWithVariant=10;DP=10;SupportFraction=0.381197;TotalReads=44;set=variant	GT:DP:GQ	0/1	0/0:10:1
NW_004762842.1	7960	.	A	G	465.60	PASS	AC=2;AF=0.5;AN=4;AlleleCount=1;BaseCalledReadsWithVariant=33;DP=0;set=Intersection	GT	0/1	0/1
NW_004762842.1	7968	.	A	G	465.60	PASS	AC=2;AF=0.5;AN=4;AlleleCount=1;DP=0;set=Intersection	GT	0/1	0/1
NW_004762842.1	7986	.	G	A	148.10	PASS	AC=3;AF=0.75;AN=4;DP=0;set=Intersection	GT	0/1	1/1
NW_004762842.1	8004	.	T	C	465.90	PASS	AC=2;AF=0.5;AN=4;AlleleCount=1;DP=0;set=Intersection	GT	0/1	0/1
NW_004762842.1	8006	.	G	A	465.90	PASS	AC=2;AF=0.5;AN=4;AlleleCount=1;DP=0;set=Intersection	GT	0/1	0/1
NW_004762842.1	8057	.	A	C	752.50	PASS	AC=2;AF=0.5;AN=4;AlleleCount=1;DP=0;set=Intersection	GT	0/1	0/1
NW_004762842.1	8064	.	G	A	752.50	PASS	AC=3;AF=0.75;AN=4;DP=0;set=Intersection	GT	1/1	0/1
NW_004762842.1	8067	.	GA	G	462.60	PASS	AC=1;AF=0.25;AN=4;AlleleCount=1;BaseCalledFraction=0.268293;BaseCalledReadsWithVariant=11;DP=10;SupportFraction=0.492576;TotalReads=37;set=variant2	GT:DP:GQ	0/0:10:1	0/1
NW_004762842.1	8074	.	T	G	752.50	PASS	AC=2;AF=0.5;AN=4;AlleleCount=1;BaseCalledReadsWithVariant=32;DP=0;set=Intersection	GT	0/1	0/1
NW_004762842.1	8104	.	T	TC	1198.10	PASS	AC=2;AF=0.5;AN=4;AlleleCount=1;BaseCalledFraction=0.5;DP=0;set=Intersection	GT	0/1	0/1
NW_004762842.1	8108	.	A	AGCGGAGCCAGGTCTCG	1198.10	PASS	AC=1;AF=0.25;AN=4;AlleleCount=1;BaseCalledFraction=0.208333;BaseCalledReadsWithVariant=10;DP=10;SupportFraction=0.630415;TotalReads=46;set=variant	GT:DP:GQ	0/1	0/0:10:1
NW_004762842.1	8124	.	CTT	C,CT	40.70	PASS	AC=2,2;AF=0.5,0.5;AN=4;AlleleCount=2;DP=0;set=Intersection	GT	1/1	2/2
NW_004762842.1	8149	.	T	C	243.50	PASS	AC=2;AF=0.5;AN=4;AlleleCount=1;DP=0;set=Intersection	GT	0/1	0/1
NW_004762842.1	8163	.	C	G	428.70	PASS	AC=2;AF=0.5;AN=4;AlleleCount=1;DP=0;set=Intersection	GT	0/1	0/1
NW_004762842.1	8245	.	A	G	120.80	PASS	AC=2;AF=0.5;AN=4;AlleleCount=1;DP=0;set=Intersection	GT	0/1	0/1
NW_004762842.1	8266	.	T	C	304.80	PASS	AC=2;AF=0.5;AN=4;AlleleCount=1;DP=0;set=Intersection	GT	0/1	0/1
NW_004762842.1	8282	.	C	T	22.50	PASS	AC=1;AF=0.25;AN=4;AlleleCount=1;BaseCalledFraction=0.232558;BaseCalledReadsWithVariant=10;DP=10;SupportFraction=0.288729;TotalReads=40;set=variant2	GT:DP:GQ	0/0:10:1	0/1
NW_004762842.1	8299	.	A	G	346.70	PASS	AC=1;AF=0.25;AN=4;AlleleCount=1;BaseCalledFraction=0.27907;BaseCalledReadsWithVariant=12;DP=10;SupportFraction=0.389718;TotalReads=40;set=variant2	GT:DP:GQ	0/0:10:1	0/1
NW_004762842.1	8303	.	G	C	391.50	PASS	AC=4;AF=1.0;AN=4;AlleleCount=2;DP=0;set=Intersection	GT	1/1	1/1
NW_004762842.1	8344	.	G	T	57.50	PASS	AC=1;AF=0.25;AN=4;AlleleCount=1;BaseCalledFraction=0.255814;BaseCalledReadsWithVariant=11;DP=10;SupportFraction=0.232412;TotalReads=40;set=variant2	GT:DP:GQ	0/0:10:1	0/1
NW_004762842.1	8360	.	G	T	345.80	PASS	AC=2;AF=0.5;AN=4;AlleleCount=1;BaseCalledReadsWithVariant=36;DP=0;set=Intersection	GT	0/1	0/1
NW_004762842.1	8433	.	T	A	401	PASS	AC=3;AF=0.75;AN=4;DP=0;set=Intersection	GT	0/1	1/1
NW_004762842.1	8440	.	A	C	350.60	PASS	AC=1;AF=0.25;AN=4;AlleleCount=1;BaseCalledFraction=0.225;BaseCalledReadsWithVariant=9;DP=10;SupportFraction=0.385247;TotalReads=35;set=variant2	GT:DP:GQ	0/0:10:1	0/1
NW_004762842.1	8488	.	T	A	365.40	PASS	AC=2;AF=0.5;AN=4;AlleleCount=1;DP=0;set=Intersection	GT	0/1	0/1
NW_004762842.1	8494	.	C	T	365.40	PASS	AC=2;AF=0.5;AN=4;AlleleCount=1;DP=0;set=Intersection	GT	0/1	0/1
NW_004762842.1	8533	.	T	C	264.50	PASS	AC=2;AF=0.5;AN=4;AlleleCount=1;DP=0;set=Intersection	GT	0/1	0/1
NW_004762842.1	8543	.	AC	A	132.60	PASS	AC=1;AF=0.25;AN=4;AlleleCount=1;BaseCalledFraction=0.23913;BaseCalledReadsWithVariant=11;DP=10;SupportFraction=0.489949;TotalReads=36;set=variant2	GT:DP:GQ	0/0:10:1	0/1
NW_004762842.1	8572	.	A	C	222.70	PASS	AC=2;AF=0.5;AN=4;AlleleCount=1;DP=0;set=Intersection	GT	0/1	0/1
NW_004762842.1	8593	.	G	C	524.90	PASS	AC=2;AF=0.5;AN=4;AlleleCount=1;DP=0;set=Intersection	GT	0/1	0/1
NW_004762842.1	8599	.	T	C	524.90	PASS	AC=2;AF=0.5;AN=4;AlleleCount=1;DP=0;set=Intersection	GT	0/1	0/1
NW_004762842.1	8611	.	T	C	286.30	PASS	AC=2;AF=0.5;AN=4;AlleleCount=1;DP=0;set=Intersection	GT	0/1	0/1
NW_004762842.1	8612	.	T	C	286.30	PASS	AC=2;AF=0.5;AN=4;AlleleCount=1;DP=0;set=Intersection	GT	0/1	0/1
NW_004762842.1	8628	.	T	TTTTTATCA	1602.90	PASS	AC=2;AF=0.5;AN=4;AlleleCount=1;DP=0;set=Intersection	GT	0/1	0/1
NW_004762842.1	8630	.	A	ATTTACC	1602.90	PASS	AC=2;AF=0.5;AN=4;AlleleCount=1;BaseCalledReadsWithVariant=19;DP=0;set=Intersection	GT	0/1	0/1
NW_004762842.1	8633	.	A	AGG	1602.90	PASS	AC=2;AF=0.5;AN=4;AlleleCount=1;DP=0;set=Intersection	GT	0/1	0/1
NW_004762842.1	8635	.	T	TAAC	1602.90	PASS	AC=2;AF=0.5;AN=4;AlleleCount=1;DP=0;set=Intersection	GT	0/1	0/1
NW_004762842.1	8640	.	A	G	1602.90	PASS	AC=2;AF=0.5;AN=4;AlleleCount=1;DP=0;set=Intersection	GT	0/1	0/1
NW_004762842.1	8643	.	A	G	1602.90	PASS	AC=2;AF=0.5;AN=4;AlleleCount=1;DP=0;set=Intersection	GT	0/1	0/1
NW_004762842.1	8670	.	A	G	139	PASS	AC=2;AF=0.5;AN=4;AlleleCount=1;DP=0;set=Intersection	GT	0/1	0/1
NW_004762842.1	8696	.	T	C	190.20	PASS	AC=2;AF=0.5;AN=4;AlleleCount=1;DP=0;set=Intersection	GT	0/1	0/1
NW_004762842.1	8700	.	G	A	190.20	PASS	AC=2;AF=0.5;AN=4;AlleleCount=1;DP=0;set=Intersection	GT	0/1	0/1
NW_004762842.1	8718	.	C	T	294.10	PASS	AC=1;AF=0.25;AN=4;AlleleCount=1;BaseCalledFraction=0.258621;BaseCalledReadsWithVariant=15;DP=10;SupportFraction=0.310776;TotalReads=51;set=variant	GT:DP:GQ	0/1	0/0:10:1
NW_004762842.1	8724	.	A	G	294.10	PASS	AC=2;AF=0.5;AN=4;AlleleCount=1;DP=0;set=Intersection	GT	0/1	0/1
NW_004762842.1	8736	.	T	C	731.80	PASS	AC=2;AF=0.5;AN=4;AlleleCount=1;DP=0;set=Intersection	GT	0/1	0/1
NW_004762842.1	8738	.	G	C	731.80	PASS	AC=4;AF=1.0;AN=4;AlleleCount=2;DP=0;set=Intersection	GT	1/1	1/1
NW_004762842.1	8742	.	T	A	731.80	PASS	AC=2;AF=0.5;AN=4;AlleleCount=1;DP=0;set=Intersection	GT	0/1	0/1
NW_004762842.1	8762	.	C	T	759	PASS	AC=1;AF=0.25;AN=4;AlleleCount=1;BaseCalledFraction=0.258621;BaseCalledReadsWithVariant=15;DP=10;SupportFraction=0.296697;TotalReads=49;set=variant	GT:DP:GQ	0/1	0/0:10:1
NW_004762842.1	8768	.	CA	C	550.50	PASS	AC=1;AF=0.25;AN=4;AlleleCount=1;BaseCalledFraction=0.333333;BaseCalledReadsWithVariant=15;DP=10;SupportFraction=0.464915;TotalReads=39;set=variant2	GT:DP:GQ	0/0:10:1	0/1
NW_004762842.1	8784	.	G	T	759	PASS	AC=2;AF=0.5;AN=4;AlleleCount=1;DP=0;set=Intersection	GT	0/1	0/1
NW_004762842.1	8787	.	G	A	759	PASS	AC=2;AF=0.5;AN=4;AlleleCount=1;DP=0;set=Intersection	GT	0/1	0/1
NW_004762842.1	8793	.	A	T	759	PASS	AC=2;AF=0.5;AN=4;AlleleCount=1;DP=0;set=Intersection	GT	0/1	0/1
NW_004762842.1	8805	.	G	T	442.50	PASS	AC=2;AF=0.5;AN=4;AlleleCount=1;DP=0;set=Intersection	GT	0/1	0/1
NW_004762842.1	8814	.	G	T	442.50	PASS	AC=2;AF=0.5;AN=4;AlleleCount=1;DP=0;set=Intersection	GT	0/1	0/1
NW_004762842.1	8838	.	A	C	725	PASS	AC=2;AF=0.5;AN=4;AlleleCount=1;DP=0;set=Intersection	GT	0/1	0/1
NW_004762842.1	8844	.	A	G	725	PASS	AC=2;AF=0.5;AN=4;AlleleCount=1;DP=0;set=Intersection	GT	0/1	0/1
NW_004762842.1	8850	.	G	C	725	PASS	AC=2;AF=0.5;AN=4;AlleleCount=1;DP=0;set=Intersection	GT	0/1	0/1
NW_004762842.1	8964	.	C	T	47.30	PASS	AC=1;AF=0.25;AN=4;AlleleCount=1;BaseCalledFraction=0.218182;BaseCalledReadsWithVariant=12;DP=10;SupportFraction=0.354939;TotalReads=49;set=variant	GT:DP:GQ	0/1	0/0:10:1
NW_004762842.1	8997	.	CTTCGACCGGCA	C	611.60	PASS	AC=2;AF=0.5;AN=4;AlleleCount=2;BaseCalledFraction=0.209302;BaseCalledReadsWithVariant=9;DP=10;SupportFraction=0.889775;TotalReads=31;set=variant2	GT:DP:GQ	0/0:10:1	1/1
NW_004762842.1	9037	.	ACCTTCTC	A	611.60	PASS	AC=2;AF=0.5;AN=4;AlleleCount=2;BaseCalledFraction=0.210526;BaseCalledReadsWithVariant=8;DP=10;SupportFraction=0.471963;TotalReads=31;set=variant2	GT:DP:GQ	0/0:10:1	1/1
NW_004762842.1	9100	.	CAATTTA	CCG	770.20	PASS	AC=2;AF=0.5;AN=4;AlleleCount=2;BaseCalledFraction=0.263158;BaseCalledReadsWithVariant=10;DP=10;SupportFraction=0.718037;TotalReads=32;set=variant2	GT:DP:GQ	0/0:10:1	1/1
NW_004762842.1	9108	.	A	C	770.20	PASS	AC=1;AF=0.25;AN=4;AlleleCount=1;BaseCalledFraction=0.315789;BaseCalledReadsWithVariant=12;DP=10;SupportFraction=0.282984;TotalReads=32;set=variant2	GT:DP:GQ	0/0:10:1	0/1
NW_004762842.1	9117	.	AAATG	A	770.20	PASS	AC=2;AF=0.5;AN=4;AlleleCount=2;BaseCalledFraction=0.5;BaseCalledReadsWithVariant=19;DP=10;SupportFraction=0.764875;TotalReads=32;set=variant2	GT:DP:GQ	0/0:10:1	1/1
NW_004762842.1	9126	.	G	C	770.20	PASS	AC=1;AF=0.25;AN=4;AlleleCount=1;BaseCalledFraction=0.578947;BaseCalledReadsWithVariant=22;DP=10;SupportFraction=0.248201;TotalReads=32;set=variant2	GT:DP:GQ	0/0:10:1	0/1
NW_004762842.1	9135	.	GAGTAGACCCTAAAC	G	770.20	PASS	AC=2;AF=0.5;AN=4;AlleleCount=2;BaseCalledFraction=0.263158;BaseCalledReadsWithVariant=10;DP=10;SupportFraction=0.908583;TotalReads=32;set=variant2	GT:DP:GQ	0/0:10:1	1/1
NW_004762842.1	9428	.	C	G	37	PASS	AC=2;AF=0.5;AN=4;AlleleCount=1;DP=0;set=Intersection	GT	0/1	0/1
NW_004762842.1	9439	.	C	T	499.10	PASS	AC=4;AF=1.0;AN=4;AlleleCount=2;DP=0;set=Intersection	GT	1/1	1/1
NW_004762842.1	9441	.	G	A	499.10	PASS	AC=2;AF=0.5;AN=4;AlleleCount=1;DP=0;set=Intersection	GT	0/1	0/1
NW_004762842.1	9443	.	A	G	499.10	PASS	AC=3;AF=0.75;AN=4;DP=0;set=Intersection	GT	0/1	1/1
NW_004762842.1	9450	.	A	T	331.60	PASS	AC=1;AF=0.25;AN=4;AlleleCount=1;BaseCalledFraction=0.222222;BaseCalledReadsWithVariant=10;DP=10;SupportFraction=0.284158;TotalReads=31;set=variant2	GT:DP:GQ	0/0:10:1	0/1
NW_004762842.1	9458	.	G	A	499.10	PASS	AC=2;AF=0.5;AN=4;AlleleCount=1;DP=0;set=Intersection	GT	0/1	0/1
NW_004762842.1	9524	.	G	A	593.30	PASS	AC=2;AF=0.5;AN=4;AlleleCount=1;DP=0;set=Intersection	GT	0/1	0/1
NW_004762842.1	9528	.	C	T	593.30	PASS	AC=4;AF=1.0;AN=4;AlleleCount=2;DP=0;set=Intersection	GT	1/1	1/1
NW_004762842.1	9531	.	G	A	593.30	PASS	AC=1;AF=0.25;AN=4;AlleleCount=1;BaseCalledFraction=0.216667;BaseCalledReadsWithVariant=13;DP=10;SupportFraction=0.42846;TotalReads=50;set=variant	GT:DP:GQ	0/1	0/0:10:1
NW_004762842.1	9532	.	C	T	593.30	PASS	AC=4;AF=1.0;AN=4;AlleleCount=2;DP=0;set=Intersection	GT	1/1	1/1
NW_004762842.1	9540	.	CA	C	423	PASS	AC=1;AF=0.25;AN=4;AlleleCount=1;BaseCalledFraction=0.23913;BaseCalledReadsWithVariant=11;DP=10;SupportFraction=0.491231;TotalReads=40;set=variant2	GT:DP:GQ	0/0:10:1	0/1
NW_004762842.1	9546	.	A	G	75	PASS	AC=2;AF=0.5;AN=4;AlleleCount=1;DP=0;set=Intersection	GT	0/1	0/1
NW_004762842.1	9570	.	C	T	42.80	PASS	AC=1;AF=0.25;AN=4;AlleleCount=1;BaseCalledFraction=0.255319;BaseCalledReadsWithVariant=12;DP=10;SupportFraction=0.383528;TotalReads=40;set=variant2	GT:DP:GQ	0/0:10:1	0/1
NW_004762842.1	9621	.	T	A	41	PASS	AC=2;AF=0.5;AN=4;AlleleCount=1;BaseCalledReadsWithVariant=16;DP=0;set=Intersection	GT	0/1	0/1
NW_004762842.1	9636	.	T	G	25.90	PASS	AC=2;AF=0.5;AN=4;AlleleCount=1;DP=0;set=Intersection	GT	0/1	0/1
NW_004762842.1	9651	.	C	T	37.20	PASS	AC=1;AF=0.25;AN=4;AlleleCount=1;BaseCalledFraction=0.33871;BaseCalledReadsWithVariant=21;DP=10;SupportFraction=0.313488;TotalReads=51;set=variant	GT:DP:GQ	0/1	0/0:10:1
NW_004762842.1	9663	.	C	A	48.30	PASS	AC=2;AF=0.5;AN=4;AlleleCount=1;DP=0;set=Intersection	GT	0/1	0/1
NW_004762842.1	9677	.	G	A	57.60	PASS	AC=1;AF=0.25;AN=4;AlleleCount=1;BaseCalledFraction=0.225806;BaseCalledReadsWithVariant=14;DP=10;SupportFraction=0.345609;TotalReads=52;set=variant	GT:DP:GQ	0/1	0/0:10:1
NW_004762842.1	9689	.	T	A	325	PASS	AC=3;AF=0.75;AN=4;DP=0;set=Intersection	GT	1/1	0/1
NW_004762842.1	9691	.	G	A	325	PASS	AC=2;AF=0.5;AN=4;AlleleCount=1;BaseCalledReadsWithVariant=16;DP=0;set=Intersection	GT	0/1	0/1
NW_004762842.1	9707	.	G	A	164.80	PASS	AC=2;AF=0.5;AN=4;AlleleCount=1;DP=0;set=Intersection	GT	0/1	0/1
NW_004762842.1	9716	.	A	G	164.80	PASS	AC=4;AF=1.0;AN=4;AlleleCount=2;DP=0;set=Intersection	GT	1/1	1/1
NW_004762842.1	9746	.	C	T	732.60	PASS	AC=2;AF=0.5;AN=4;AlleleCount=1;DP=0;set=Intersection	GT	0/1	0/1
NW_004762842.1	9758	.	G	C	732.60	PASS	AC=2;AF=0.5;AN=4;AlleleCount=1;DP=0;set=Intersection	GT	0/1	0/1
NW_004762842.1	9788	.	A	C	255	PASS	AC=2;AF=0.5;AN=4;AlleleCount=1;DP=0;set=Intersection	GT	0/1	0/1
NW_004762842.1	9789	.	T	C	255	PASS	AC=2;AF=0.5;AN=4;AlleleCount=1;DP=0;set=Intersection	GT	0/1	0/1
NW_004762842.1	9800	.	G	T	386	PASS	AC=2;AF=0.5;AN=4;AlleleCount=1;DP=0;set=Intersection	GT	0/1	0/1
NW_004762842.1	9843	.	A	G	154.20	PASS	AC=2;AF=0.5;AN=4;AlleleCount=1;DP=0;set=Intersection	GT	0/1	0/1
NW_004762842.1	9873	.	T	C	131.90	PASS	AC=2;AF=0.5;AN=4;AlleleCount=1;BaseCalledReadsWithVariant=32;DP=0;set=Intersection	GT	0/1	0/1
NW_004762842.1	9894	.	T	G	301.80	PASS	AC=2;AF=0.5;AN=4;AlleleCount=1;DP=0;set=Intersection	GT	0/1	0/1
NW_004762842.1	9900	.	C	T	301.80	PASS	AC=2;AF=0.5;AN=4;AlleleCount=1;BaseCalledReadsWithVariant=24;DP=0;set=Intersection	GT	0/1	0/1
NW_004762842.1	9961	.	C	T	46.70	PASS	AC=1;AF=0.25;AN=4;AlleleCount=1;BaseCalledFraction=0.235294;BaseCalledReadsWithVariant=16;DP=10;SupportFraction=0.284854;TotalReads=57;set=variant	GT:DP:GQ	0/1	0/0:10:1
NW_004762842.1	9985	.	A	C	412	PASS	AC=4;AF=1.0;AN=4;AlleleCount=2;DP=0;set=Intersection	GT	1/1	1/1
NW_004762842.1	9989	.	A	G	412	PASS	AC=2;AF=0.5;AN=4;AlleleCount=1;DP=0;set=Intersection	GT	0/1	0/1
NW_004762842.1	9993	.	T	C	412	PASS	AC=4;AF=1.0;AN=4;AlleleCount=2;DP=0;set=Intersection	GT	1/1	1/1
NW_004762842.1	10004	.	T	TG	654.40	PASS	AC=4;AF=1.0;AN=4;AlleleCount=2;DP=0;set=Intersection	GT	1/1	1/1
NW_004762842.1	10008	.	A	C	654.40	PASS	AC=2;AF=0.5;AN=4;AlleleCount=1;DP=0;set=Intersection	GT	0/1	0/1
NW_004762842.1	10010	.	G	C	654.40	PASS	AC=2;AF=0.5;AN=4;AlleleCount=1;BaseCalledReadsWithVariant=15;DP=0;set=Intersection	GT	0/1	0/1
NW_004762842.1	10019	.	T	C	654.40	PASS	AC=2;AF=0.5;AN=4;AlleleCount=1;DP=0;set=Intersection	GT	0/1	0/1
NW_004762842.1	10049	.	A	T	442.30	PASS	AC=2;AF=0.5;AN=4;AlleleCount=1;BaseCalledReadsWithVariant=16;DP=0;set=Intersection	GT	0/1	0/1
NW_004762842.1	10057	.	C	G	442.30	PASS	AC=2;AF=0.5;AN=4;AlleleCount=1;DP=0;set=Intersection	GT	0/1	0/1
NW_004762842.1	10067	.	G	A	442.30	PASS	AC=2;AF=0.5;AN=4;AlleleCount=1;DP=0;set=Intersection	GT	0/1	0/1
NW_004762842.1	10094	.	A	G	264.50	PASS	AC=2;AF=0.5;AN=4;AlleleCount=1;BaseCalledReadsWithVariant=27;DP=0;set=Intersection	GT	0/1	0/1
NW_004762842.1	10098	.	G	A	238.60	PASS	AC=1;AF=0.25;AN=4;AlleleCount=1;BaseCalledFraction=0.257143;BaseCalledReadsWithVariant=18;DP=10;SupportFraction=0.349823;TotalReads=52;set=variant2	GT:DP:GQ	0/0:10:1	0/1
NW_004762842.1	10115	.	T	C	144.80	PASS	AC=2;AF=0.5;AN=4;AlleleCount=1;DP=0;set=Intersection	GT	0/1	0/1
NW_004762842.1	10134	.	C	T	108.70	PASS	AC=2;AF=0.5;AN=4;AlleleCount=1;DP=0;set=Intersection	GT	0/1	0/1
NW_004762842.1	10151	.	C	A	561.70	PASS	AC=2;AF=0.5;AN=4;AlleleCount=1;DP=0;set=Intersection	GT	0/1	0/1
NW_004762842.1	10181	.	C	A	321.10	PASS	AC=2;AF=0.5;AN=4;AlleleCount=1;DP=0;set=Intersection	GT	0/1	0/1
NW_004762842.1	10220	.	T	C	672.70	PASS	AC=2;AF=0.5;AN=4;AlleleCount=1;DP=0;set=Intersection	GT	0/1	0/1
NW_004762842.1	10222	.	T	G	672.70	PASS	AC=3;AF=0.75;AN=4;DP=0;set=Intersection	GT	1/1	0/1
NW_004762842.1	10223	.	T	A	672.70	PASS	AC=3;AF=0.75;AN=4;DP=0;set=Intersection	GT	1/1	0/1
NW_004762842.1	10234	.	G	A	601.90	PASS	AC=2;AF=0.5;AN=4;AlleleCount=1;BaseCalledReadsWithVariant=18;DP=0;set=Intersection	GT	0/1	0/1
NW_004762842.1	10244	.	A	T	601.90	PASS	AC=4;AF=1.0;AN=4;AlleleCount=2;DP=0;set=Intersection	GT	1/1	1/1
NW_004762842.1	10265	.	G	T	93.40	PASS	AC=1;AF=0.25;AN=4;AlleleCount=1;BaseCalledFraction=0.236111;BaseCalledReadsWithVariant=17;DP=10;SupportFraction=0.320526;TotalReads=58;set=variant2	GT:DP:GQ	0/0:10:1	0/1
NW_004762842.1	10276	.	G	A	45.90	PASS	AC=1;AF=0.25;AN=4;AlleleCount=1;BaseCalledFraction=0.209302;BaseCalledReadsWithVariant=18;DP=10;SupportFraction=0.307336;TotalReads=73;set=variant	GT:DP:GQ	0/1	0/0:10:1
NW_004762842.1	10277	.	G	A	45.90	PASS	AC=1;AF=0.25;AN=4;AlleleCount=1;BaseCalledFraction=0.232558;BaseCalledReadsWithVariant=20;DP=10;SupportFraction=0.293671;TotalReads=73;set=variant	GT:DP:GQ	0/1	0/0:10:1
NW_004762842.1	10280	.	TC	T	45.90	PASS	AC=1;AF=0.25;AN=4;AlleleCount=1;BaseCalledFraction=0.209302;BaseCalledReadsWithVariant=18;DP=10;SupportFraction=0.435019;TotalReads=73;set=variant	GT:DP:GQ	0/1	0/0:10:1
NW_004762842.1	10295	.	T	C	606.50	PASS	AC=3;AF=0.75;AN=4;DP=0;set=Intersection	GT	1/1	0/1
NW_004762842.1	10299	.	C	A	606.50	PASS	AC=2;AF=0.5;AN=4;AlleleCount=1;DP=0;set=Intersection	GT	0/1	0/1
NW_004762842.1	10311	.	T	G	908.40	PASS	AC=3;AF=0.75;AN=4;DP=0;set=Intersection	GT	1/1	0/1
NW_004762842.1	10320	.	A	T	908.40	PASS	AC=3;AF=0.75;AN=4;DP=0;set=Intersection	GT	1/1	0/1
NW_004762842.1	10322	.	G	T	908.40	PASS	AC=1;AF=0.25;AN=4;AlleleCount=1;BaseCalledFraction=0.232558;BaseCalledReadsWithVariant=20;DP=10;SupportFraction=0.333721;TotalReads=73;set=variant	GT:DP:GQ	0/1	0/0:10:1
NW_004762842.1	10338	.	G	T	194.20	PASS	AC=1;AF=0.25;AN=4;AlleleCount=1;BaseCalledFraction=0.218391;BaseCalledReadsWithVariant=19;DP=10;SupportFraction=0.329711;TotalReads=73;set=variant	GT:DP:GQ	0/1	0/0:10:1
NW_004762842.1	10425	.	T	A	546.90	PASS	AC=2;AF=0.5;AN=4;AlleleCount=1;DP=0;set=Intersection	GT	0/1	0/1
NW_004762842.1	10475	.	G	T	74.50	PASS	AC=1;AF=0.25;AN=4;AlleleCount=1;BaseCalledFraction=0.232558;BaseCalledReadsWithVariant=20;DP=10;SupportFraction=0.320622;TotalReads=73;set=variant	GT:DP:GQ	0/1	0/0:10:1
NW_004762842.1	10485	.	T	C	74.50	PASS	AC=2;AF=0.5;AN=4;AlleleCount=1;DP=0;set=Intersection	GT	0/1	0/1
NW_004762842.1	10500	.	G	A	28.80	PASS	AC=2;AF=0.5;AN=4;AlleleCount=1;DP=0;set=Intersection	GT	0/1	0/1
NW_004762842.1	10538	.	T	A	116.40	PASS	AC=2;AF=0.5;AN=4;AlleleCount=1;DP=0;set=Intersection	GT	0/1	0/1
NW_004762842.1	10561	.	G	T	100.60	PASS	AC=2;AF=0.5;AN=4;AlleleCount=1;DP=0;set=Intersection	GT	0/1	0/1
NW_004762842.1	10630	.	C	A	93.20	PASS	AC=2;AF=0.5;AN=4;AlleleCount=1;DP=0;set=Intersection	GT	0/1	0/1
NW_004762842.1	10634	.	C	T	93.20	PASS	AC=2;AF=0.5;AN=4;AlleleCount=1;DP=0;set=Intersection	GT	0/1	0/1
NW_004762842.1	10659	.	A	T	417.80	PASS	AC=2;AF=0.5;AN=4;AlleleCount=1;DP=0;set=Intersection	GT	0/1	0/1
NW_004762842.1	10662	.	G	T	417.80	PASS	AC=4;AF=1.0;AN=4;AlleleCount=2;DP=0;set=Intersection	GT	1/1	1/1
NW_004762842.1	10667	.	C	A	417.80	PASS	AC=2;AF=0.5;AN=4;AlleleCount=1;DP=0;set=Intersection	GT	0/1	0/1
NW_004762842.1	10685	.	A	G	114.20	PASS	AC=1;AF=0.25;AN=4;AlleleCount=1;BaseCalledFraction=0.247059;BaseCalledReadsWithVariant=21;DP=10;SupportFraction=0.409288;TotalReads=71;set=variant	GT:DP:GQ	0/1	0/0:10:1
NW_004762842.1	10701	.	A	G	135.10	PASS	AC=2;AF=0.5;AN=4;AlleleCount=1;DP=0;set=Intersection	GT	0/1	0/1
NW_004762842.1	10717	.	AT	A	495.60	PASS	AC=2;AF=0.5;AN=4;AlleleCount=1;DP=0;set=Intersection	GT	0/1	0/1
NW_004762842.1	10727	.	T	TC	495.60	PASS	AC=2;AF=0.5;AN=4;AlleleCount=1;DP=0;set=Intersection	GT	0/1	0/1
NW_004762842.1	10743	.	G	A	43.20	PASS	AC=1;AF=0.25;AN=4;AlleleCount=1;BaseCalledFraction=0.213333;BaseCalledReadsWithVariant=16;DP=10;SupportFraction=0.402075;TotalReads=63;set=variant2	GT:DP:GQ	0/0:10:1	0/1
NW_004762842.1	10790	.	AG	A	107.90	PASS	AC=1;AF=0.25;AN=4;AlleleCount=1;BaseCalledFraction=0.236842;BaseCalledReadsWithVariant=18;DP=10;SupportFraction=0.470212;TotalReads=65;set=variant2	GT:DP:GQ	0/0:10:1	0/1
NW_004762842.1	10800	.	AT	A	107.90	PASS	AC=1;AF=0.25;AN=4;AlleleCount=1;BaseCalledFraction=0.25;BaseCalledReadsWithVariant=19;DP=10;SupportFraction=0.435291;TotalReads=65;set=variant2	GT:DP:GQ	0/0:10:1	0/1
NW_004762842.1	10809	.	A	T	116.80	PASS	AC=2;AF=0.5;AN=4;AlleleCount=1;DP=0;set=Intersection	GT	0/1	0/1
NW_004762842.1	10830	.	A	G	57.30	PASS	AC=2;AF=0.5;AN=4;AlleleCount=1;DP=0;set=Intersection	GT	0/1	0/1
NW_004762842.1	10848	.	C	T	40.50	PASS	AC=2;AF=0.5;AN=4;AlleleCount=1;DP=0;set=Intersection	GT	0/1	0/1
NW_004762842.1	10896	.	C	G	113.10	PASS	AC=2;AF=0.5;AN=4;AlleleCount=1;BaseCalledReadsWithVariant=30;DP=0;set=Intersection	GT	0/1	0/1
NW_004762842.1	10915	.	T	C	157	PASS	AC=2;AF=0.5;AN=4;AlleleCount=1;DP=0;set=Intersection	GT	0/1	0/1
NW_004762842.1	10919	.	GT	G	157	PASS	AC=2;AF=0.5;AN=4;AlleleCount=1;BaseCalledReadsWithVariant=22;DP=0;set=Intersection	GT	0/1	0/1
NW_004762842.1	10951	.	T	G	370.40	PASS	AC=1;AF=0.25;AN=4;AlleleCount=1;BaseCalledFraction=0.214286;BaseCalledReadsWithVariant=18;DP=10;SupportFraction=0.30264;TotalReads=69;set=variant	GT:DP:GQ	0/1	0/0:10:1
NW_004762842.1	10954	.	N	C	370.40	PASS	AC=3;AF=0.75;AN=4;DP=0;set=Intersection	GT	1/1	0/1
NW_004762842.1	10994	.	C	CCGACAAAAAG	1187.40	PASS	AC=1;AF=0.25;AN=4;AlleleCount=1;BaseCalledFraction=0.345238;BaseCalledReadsWithVariant=29;DP=10;SupportFraction=0.46292;TotalReads=70;set=variant	GT:DP:GQ	0/1	0/0:10:1
NW_004762842.1	11013	.	A	T	70.90	PASS	AC=1;AF=0.25;AN=4;AlleleCount=1;BaseCalledFraction=0.204819;BaseCalledReadsWithVariant=17;DP=10;SupportFraction=0.291788;TotalReads=70;set=variant	GT:DP:GQ	0/1	0/0:10:1
NW_004762842.1	11024	.	A	G	261	PASS	AC=2;AF=0.5;AN=4;AlleleCount=1;DP=0;set=Intersection	GT	0/1	0/1
NW_004762842.1	11027	.	C	T	261	PASS	AC=2;AF=0.5;AN=4;AlleleCount=1;DP=0;set=Intersection	GT	0/1	0/1
NW_004762842.1	11051	.	T	C	149.90	PASS	AC=1;AF=0.25;AN=4;AlleleCount=1;BaseCalledFraction=0.27027;BaseCalledReadsWithVariant=20;DP=10;SupportFraction=0.31876;TotalReads=63;set=variant2	GT:DP:GQ	0/0:10:1	0/1
NW_004762842.1	11057	.	T	G	149.90	PASS	AC=1;AF=0.25;AN=4;AlleleCount=1;BaseCalledFraction=0.287671;BaseCalledReadsWithVariant=21;DP=10;SupportFraction=0.408255;TotalReads=63;set=variant2	GT:DP:GQ	0/0:10:1	0/1
NW_004762842.1	11060	.	T	A	149.90	PASS	AC=1;AF=0.25;AN=4;AlleleCount=1;BaseCalledFraction=0.205479;BaseCalledReadsWithVariant=15;DP=10;SupportFraction=0.29122;TotalReads=63;set=variant2	GT:DP:GQ	0/0:10:1	0/1
NW_004762842.1	11069	.	AG	A	149.90	PASS	AC=1;AF=0.25;AN=4;AlleleCount=1;BaseCalledFraction=0.260274;BaseCalledReadsWithVariant=19;DP=10;SupportFraction=0.431216;TotalReads=63;set=variant2	GT:DP:GQ	0/0:10:1	0/1
NW_004762842.1	11081	.	T	C	729	PASS	AC=2;AF=0.5;AN=4;AlleleCount=1;DP=0;set=Intersection	GT	0/1	0/1
NW_004762842.1	11090	.	G	A	729	PASS	AC=2;AF=0.5;AN=4;AlleleCount=1;DP=0;set=Intersection	GT	0/1	0/1
NW_004762842.1	11094	.	AC	A	729	PASS	AC=2;AF=0.5;AN=4;AlleleCount=1;DP=0;set=Intersection	GT	0/1	0/1
NW_004762842.1	11097	.	A	T	729	PASS	AC=2;AF=0.5;AN=4;AlleleCount=1;DP=0;set=Intersection	GT	0/1	0/1
NW_004762842.1	11104	.	T	G	729	PASS	AC=4;AF=1.0;AN=4;AlleleCount=2;DP=0;set=Intersection	GT	1/1	1/1
NW_004762842.1	11120	.	C	T	500.40	PASS	AC=2;AF=0.5;AN=4;AlleleCount=1;DP=0;set=Intersection	GT	0/1	0/1
NW_004762842.1	11121	.	C	A	500.40	PASS	AC=4;AF=1.0;AN=4;AlleleCount=2;DP=0;set=Intersection	GT	1/1	1/1
NW_004762842.1	11141	.	T	A	24.90	PASS	AC=1;AF=0.25;AN=4;AlleleCount=1;BaseCalledFraction=0.222222;BaseCalledReadsWithVariant=16;DP=10;SupportFraction=0.296361;TotalReads=62;set=variant2	GT:DP:GQ	0/0:10:1	0/1
NW_004762842.1	11193	.	A	T	285.90	PASS	AC=2;AF=0.5;AN=4;AlleleCount=1;DP=0;set=Intersection	GT	0/1	0/1
NW_004762842.1	11204	.	T	C	276.70	PASS	AC=4;AF=1.0;AN=4;AlleleCount=2;DP=0;set=Intersection	GT	1/1	1/1
NW_004762842.1	11226	.	A	T	1126.60	PASS	AC=3;AF=0.75;AN=4;DP=0;set=Intersection	GT	1/1	0/1
NW_004762842.1	11232	.	G	A	1126.60	PASS	AC=1;AF=0.25;AN=4;AlleleCount=1;BaseCalledFraction=0.267442;BaseCalledReadsWithVariant=23;DP=10;SupportFraction=0.469054;TotalReads=70;set=variant	GT:DP:GQ	0/1	0/0:10:1
NW_004762842.1	11240	.	A	T	1126.60	PASS	AC=3;AF=0.75;AN=4;DP=0;set=Intersection	GT	1/1	0/1
NW_004762842.1	11250	.	A	C	1126.60	PASS	AC=3;AF=0.75;AN=4;DP=0;set=Intersection	GT	1/1	0/1
NW_004762842.1	11253	.	G	A	1126.60	PASS	AC=2;AF=0.5;AN=4;AlleleCount=1;DP=0;set=Intersection	GT	0/1	0/1
NW_004762842.1	11269	.	G	GT	496.30	PASS	AC=2;AF=0.5;AN=4;AlleleCount=1;DP=0;set=Intersection	GT	0/1	0/1
NW_004762842.1	11271	.	A	G	496.30	PASS	AC=2;AF=0.5;AN=4;AlleleCount=1;DP=0;set=Intersection	GT	0/1	0/1
NW_004762842.1	11294	.	G	A	210.40	PASS	AC=1;AF=0.25;AN=4;AlleleCount=1;BaseCalledFraction=0.204545;BaseCalledReadsWithVariant=18;DP=10;SupportFraction=0.400235;TotalReads=69;set=variant	GT:DP:GQ	0/1	0/0:10:1
NW_004762842.1	11314	.	A	AG	1147.20	PASS	AC=1;AF=0.25;AN=4;AlleleCount=1;BaseCalledFraction=0.310345;BaseCalledReadsWithVariant=27;DP=10;SupportFraction=0.389255;TotalReads=70;set=variant	GT:DP:GQ	0/1	0/0:10:1
NW_004762842.1	11317	.	T	G	1147.20	PASS	AC=3;AF=0.75;AN=4;DP=0;set=Intersection	GT	1/1	0/1
NW_004762842.1	11323	.	T	A	1147.20	PASS	AC=2;AF=0.5;AN=4;AlleleCount=1;DP=0;set=Intersection	GT	0/1	0/1
NW_004762842.1	11328	.	A	C	1147.20	PASS	AC=3;AF=0.75;AN=4;DP=0;set=Intersection	GT	1/1	0/1
NW_004762842.1	11329	.	G	A	1147.20	PASS	AC=3;AF=0.75;AN=4;DP=0;set=Intersection	GT	1/1	0/1
NW_004762842.1	11342	.	TC	T	40.90	PASS	AC=3;AF=0.75;AN=4;DP=0;set=Intersection	GT	0/1	1/1
NW_004762842.1	11351	.	GT	G	553.60	PASS	AC=1;AF=0.25;AN=4;AlleleCount=1;BaseCalledFraction=0.246575;BaseCalledReadsWithVariant=18;DP=10;SupportFraction=0.489433;TotalReads=59;set=variant2	GT:DP:GQ	0/0:10:1	0/1
NW_004762842.1	11359	.	C	A	1499.10	PASS	AC=2;AF=0.5;AN=4;AlleleCount=1;DP=0;set=Intersection	GT	0/1	0/1
NW_004762842.1	11368	.	C	A	1499.10	PASS	AC=4;AF=1.0;AN=4;AlleleCount=2;DP=0;set=Intersection	GT	1/1	1/1
NW_004762842.1	11371	.	A	G	1499.10	PASS	AC=2;AF=0.5;AN=4;AlleleCount=1;DP=0;set=Intersection	GT	0/1	0/1
NW_004762842.1	11380	.	G	A	1499.10	PASS	AC=2;AF=0.5;AN=4;AlleleCount=1;DP=0;set=Intersection	GT	0/1	0/1
NW_004762842.1	11389	.	C	T	1499.10	PASS	AC=1;AF=0.25;AN=4;AlleleCount=1;BaseCalledFraction=0.261364;BaseCalledReadsWithVariant=23;DP=10;SupportFraction=0.405786;TotalReads=70;set=variant	GT:DP:GQ	0/1	0/0:10:1
NW_004762842.1	11393	.	T	C	1499.10	PASS	AC=4;AF=1.0;AN=4;AlleleCount=2;DP=0;set=Intersection	GT	1/1	1/1
NW_004762842.1	11394	.	G	T	1499.10	PASS	AC=2;AF=0.5;AN=4;AlleleCount=1;DP=0;set=Intersection	GT	0/1	0/1
NW_004762842.1	11416	.	A	G	175.20	PASS	AC=2;AF=0.5;AN=4;AlleleCount=1;DP=0;set=Intersection	GT	0/1	0/1
NW_004762842.1	11418	.	TA	T	175.20	PASS	AC=2;AF=0.5;AN=4;AlleleCount=1;DP=0;set=Intersection	GT	0/1	0/1
NW_004762842.1	11470	.	C	A	759.70	PASS	AC=2;AF=0.5;AN=4;AlleleCount=1;DP=0;set=Intersection	GT	0/1	0/1
NW_004762842.1	11473	.	G	A	759.70	PASS	AC=4;AF=1.0;AN=4;AlleleCount=2;DP=0;set=Intersection	GT	1/1	1/1
NW_004762842.1	11480	.	T	G	759.70	PASS	AC=4;AF=1.0;AN=4;AlleleCount=2;DP=0;set=Intersection	GT	1/1	1/1
NW_004762842.1	11491	.	T	A	429.40	PASS	AC=2;AF=0.5;AN=4;AlleleCount=1;DP=0;set=Intersection	GT	0/1	0/1
NW_004762842.1	11503	.	T	C	246.70	PASS	AC=2;AF=0.5;AN=4;AlleleCount=1;DP=0;set=Intersection	GT	0/1	0/1
NW_004762842.1	11509	.	G	A	246.70	PASS	AC=2;AF=0.5;AN=4;AlleleCount=1;DP=0;set=Intersection	GT	0/1	0/1
NW_004762842.1	11528	.	A	G	231	PASS	AC=2;AF=0.5;AN=4;AlleleCount=1;DP=0;set=Intersection	GT	0/1	0/1
NW_004762842.1	11538	.	A	C	231	PASS	AC=1;AF=0.25;AN=4;AlleleCount=1;BaseCalledFraction=0.209302;BaseCalledReadsWithVariant=18;DP=10;SupportFraction=0.376145;TotalReads=71;set=variant	GT:DP:GQ	0/1	0/0:10:1
NW_004762842.1	11552	.	T	C	115.10	PASS	AC=2;AF=0.5;AN=4;AlleleCount=1;DP=0;set=Intersection	GT	0/1	0/1
NW_004762842.1	11564	.	C	G	394.70	PASS	AC=2;AF=0.5;AN=4;AlleleCount=1;DP=0;set=Intersection	GT	0/1	0/1
NW_004762842.1	11576	.	A	C	218.30	PASS	AC=2;AF=0.5;AN=4;AlleleCount=1;DP=0;set=Intersection	GT	0/1	0/1
NW_004762842.1	11587	.	C	T	61.60	PASS	AC=1;AF=0.25;AN=4;AlleleCount=1;BaseCalledFraction=0.261364;BaseCalledReadsWithVariant=23;DP=10;SupportFraction=0.337815;TotalReads=72;set=variant	GT:DP:GQ	0/1	0/0:10:1
NW_004762842.1	11599	.	T	C	206.10	PASS	AC=2;AF=0.5;AN=4;AlleleCount=1;DP=0;set=Intersection	GT	0/1	0/1
NW_004762842.1	11639	.	G	A	499.10	PASS	AC=2;AF=0.5;AN=4;AlleleCount=1;DP=0;set=Intersection	GT	0/1	0/1
NW_004762842.1	11641	.	A	G	499.10	PASS	AC=2;AF=0.5;AN=4;AlleleCount=1;DP=0;set=Intersection	GT	0/1	0/1
NW_004762842.1	11643	.	C	T	499.10	PASS	AC=2;AF=0.5;AN=4;AlleleCount=1;DP=0;set=Intersection	GT	0/1	0/1
NW_004762842.1	11647	.	A	G	499.10	PASS	AC=2;AF=0.5;AN=4;AlleleCount=1;DP=0;set=Intersection	GT	0/1	0/1
NW_004762842.1	11696	.	A	G	473.30	PASS	AC=1;AF=0.25;AN=4;AlleleCount=1;BaseCalledFraction=0.202247;BaseCalledReadsWithVariant=18;DP=10;SupportFraction=0.369969;TotalReads=72;set=variant	GT:DP:GQ	0/1	0/0:10:1
NW_004762842.1	11704	.	T	G	473.30	PASS	AC=3;AF=0.75;AN=4;DP=0;set=Intersection	GT	1/1	0/1
NW_004762842.1	11718	.	G	A	312	PASS	AC=2;AF=0.5;AN=4;AlleleCount=1;DP=0;set=Intersection	GT	0/1	0/1
NW_004762842.1	11744	.	G	C	515.50	PASS	AC=3;AF=0.75;AN=4;DP=0;set=Intersection	GT	1/1	0/1
NW_004762842.1	11746	.	C	T	515.50	PASS	AC=1;AF=0.25;AN=4;AlleleCount=1;BaseCalledFraction=0.272727;BaseCalledReadsWithVariant=24;DP=10;SupportFraction=0.421802;TotalReads=72;set=variant	GT:DP:GQ	0/1	0/0:10:1
NW_004762842.1	11762	.	T	G	340.50	PASS	AC=2;AF=0.5;AN=4;AlleleCount=1;DP=0;set=Intersection	GT	0/1	0/1
NW_004762842.1	11782	.	T	A	813.80	PASS	AC=4;AF=1.0;AN=4;AlleleCount=2;DP=0;set=Intersection	GT	1/1	1/1
NW_004762842.1	11788	.	T	A	813.80	PASS	AC=2;AF=0.5;AN=4;AlleleCount=1;DP=0;set=Intersection	GT	0/1	0/1
NW_004762842.1	11797	.	A	C	813.80	PASS	AC=2;AF=0.5;AN=4;AlleleCount=1;DP=0;set=Intersection	GT	0/1	0/1
NW_004762842.1	11813	.	A	T	487.20	PASS	AC=2;AF=0.5;AN=4;AlleleCount=1;DP=0;set=Intersection	GT	0/1	0/1
NW_004762842.1	11815	.	C	T	487.20	PASS	AC=2;AF=0.5;AN=4;AlleleCount=1;DP=0;set=Intersection	GT	0/1	0/1
NW_004762842.1	11821	.	G	A	487.20	PASS	AC=2;AF=0.5;AN=4;AlleleCount=1;DP=0;set=Intersection	GT	0/1	0/1
NW_004762842.1	11824	.	C	A	487.20	PASS	AC=2;AF=0.5;AN=4;AlleleCount=1;DP=0;set=Intersection	GT	0/1	0/1
NW_004762842.1	11869	.	A	C	427.80	PASS	AC=2;AF=0.5;AN=4;AlleleCount=1;DP=0;set=Intersection	GT	0/1	0/1
NW_004762842.1	11878	.	A	G	287.70	PASS	AC=1;AF=0.25;AN=4;AlleleCount=1;BaseCalledFraction=0.228916;BaseCalledReadsWithVariant=19;DP=10;SupportFraction=0.37992;TotalReads=68;set=variant2	GT:DP:GQ	0/0:10:1	0/1
NW_004762842.1	11887	.	T	C	427.80	PASS	AC=1;AF=0.25;AN=4;AlleleCount=1;BaseCalledFraction=0.265957;BaseCalledReadsWithVariant=25;DP=10;SupportFraction=0.387319;TotalReads=78;set=variant	GT:DP:GQ	0/1	0/0:10:1
NW_004762842.1	11922	.	G	A	446.90	PASS	AC=1;AF=0.25;AN=4;AlleleCount=1;BaseCalledFraction=0.202128;BaseCalledReadsWithVariant=19;DP=10;SupportFraction=0.327957;TotalReads=80;set=variant	GT:DP:GQ	0/1	0/0:10:1
NW_004762842.1	11925	.	C	T	344.50	PASS	AC=1;AF=0.25;AN=4;AlleleCount=1;BaseCalledFraction=0.253012;BaseCalledReadsWithVariant=21;DP=10;SupportFraction=0.363259;TotalReads=70;set=variant2	GT:DP:GQ	0/0:10:1	0/1
NW_004762842.1	11928	.	T	C	446.90	PASS	AC=4;AF=1.0;AN=4;AlleleCount=2;DP=0;set=Intersection	GT	1/1	1/1
NW_004762842.1	11931	.	AT	A	446.90	PASS	AC=3;AF=0.75;AN=4;DP=0;set=Intersection	GT	0/1	1/1
NW_004762842.1	11952	.	T	C	59.40	PASS	AC=1;AF=0.25;AN=4;AlleleCount=1;BaseCalledFraction=0.237113;BaseCalledReadsWithVariant=23;DP=10;SupportFraction=0.349205;TotalReads=80;set=variant	GT:DP:GQ	0/1	0/0:10:1
NW_004762842.1	11968	.	G	A	122.80	PASS	AC=1;AF=0.25;AN=4;AlleleCount=1;BaseCalledFraction=0.22449;BaseCalledReadsWithVariant=22;DP=10;SupportFraction=0.383946;TotalReads=82;set=variant	GT:DP:GQ	0/1	0/0:10:1
NW_004762842.1	11973	.	C	T	28.10	PASS	AC=1;AF=0.25;AN=4;AlleleCount=1;BaseCalledFraction=0.209302;BaseCalledReadsWithVariant=18;DP=10;SupportFraction=0.401628;TotalReads=71;set=variant2	GT:DP:GQ	0/0:10:1	0/1
NW_004762842.1	11986	.	C	T	247.60	PASS	AC=2;AF=0.5;AN=4;AlleleCount=1;DP=0;set=Intersection	GT	0/1	0/1
NW_004762842.1	12019	.	G	T	125.30	PASS	AC=1;AF=0.25;AN=4;AlleleCount=1;BaseCalledFraction=0.209302;BaseCalledReadsWithVariant=18;DP=10;SupportFraction=0.35599;TotalReads=72;set=variant2	GT:DP:GQ	0/0:10:1	0/1
NW_004762842.1	12020	.	A	T	124.10	PASS	AC=1;AF=0.25;AN=4;AlleleCount=1;BaseCalledFraction=0.232323;BaseCalledReadsWithVariant=23;DP=10;SupportFraction=0.383264;TotalReads=83;set=variant	GT:DP:GQ	0/1	0/0:10:1
NW_004762842.1	12022	.	C	T	125.30	PASS	AC=1;AF=0.25;AN=4;AlleleCount=1;BaseCalledFraction=0.22093;BaseCalledReadsWithVariant=19;DP=10;SupportFraction=0.32612;TotalReads=72;set=variant2	GT:DP:GQ	0/0:10:1	0/1
NW_004762842.1	12025	.	A	T	125.30	PASS	AC=1;AF=0.25;AN=4;AlleleCount=1;BaseCalledFraction=0.209302;BaseCalledReadsWithVariant=18;DP=10;SupportFraction=0.275768;TotalReads=72;set=variant2	GT:DP:GQ	0/0:10:1	0/1
NW_004762842.1	12031	.	G	T	251.30	PASS	AC=1;AF=0.25;AN=4;AlleleCount=1;BaseCalledFraction=0.24;BaseCalledReadsWithVariant=24;DP=10;SupportFraction=0.3182;TotalReads=83;set=variant	GT:DP:GQ	0/1	0/0:10:1
NW_004762842.1	12034	.	A	C	251.30	PASS	AC=1;AF=0.25;AN=4;AlleleCount=1;BaseCalledFraction=0.22;BaseCalledReadsWithVariant=22;DP=10;SupportFraction=0.310359;TotalReads=83;set=variant	GT:DP:GQ	0/1	0/0:10:1
NW_004762842.1	12048	.	G	T	685.40	PASS	AC=3;AF=0.75;AN=4;DP=0;set=Intersection	GT	1/1	0/1
NW_004762842.1	12052	.	G	A	685.40	PASS	AC=1;AF=0.25;AN=4;AlleleCount=1;BaseCalledFraction=0.22;BaseCalledReadsWithVariant=22;DP=10;SupportFraction=0.373754;TotalReads=84;set=variant	GT:DP:GQ	0/1	0/0:10:1
NW_004762842.1	12074	.	C	CTGCGAA	1373.10	PASS	AC=3;AF=0.75;AN=4;DP=0;set=Intersection	GT	0/1	1/1
NW_004762842.1	12081	.	G	A	1373.10	PASS	AC=2;AF=0.5;AN=4;AlleleCount=1;DP=0;set=Intersection	GT	0/1	0/1
NW_004762842.1	12086	.	T	C	1373.10	PASS	AC=2;AF=0.5;AN=4;AlleleCount=1;DP=0;set=Intersection	GT	0/1	0/1
NW_004762842.1	12093	.	T	A	1373.10	PASS	AC=4;AF=1.0;AN=4;AlleleCount=2;DP=0;set=Intersection	GT	1/1	1/1
NW_004762842.1	12106	.	T	C	1106	PASS	AC=1;AF=0.25;AN=4;AlleleCount=1;BaseCalledFraction=0.206897;BaseCalledReadsWithVariant=18;DP=10;SupportFraction=0.437957;TotalReads=72;set=variant2	GT:DP:GQ	0/0:10:1	0/1
NW_004762842.1	12108	.	A	G	29.70	PASS	AC=2;AF=0.5;AN=4;AlleleCount=1;DP=0;set=Intersection	GT	0/1	0/1
NW_004762842.1	12119	.	G	T	188.80	PASS	AC=1;AF=0.25;AN=4;AlleleCount=1;BaseCalledFraction=0.25;BaseCalledReadsWithVariant=25;DP=10;SupportFraction=0.429697;TotalReads=85;set=variant	GT:DP:GQ	0/1	0/0:10:1
NW_004762842.1	12139	.	T	A	248.20	PASS	AC=2;AF=0.5;AN=4;AlleleCount=1;DP=0;set=Intersection	GT	0/1	0/1
NW_004762842.1	12154	.	AC	A	941.40	PASS	AC=2;AF=0.5;AN=4;AlleleCount=1;DP=0;set=Intersection	GT	0/1	0/1
NW_004762842.1	12162	.	C	T	941.40	PASS	AC=2;AF=0.5;AN=4;AlleleCount=1;DP=0;set=Intersection	GT	0/1	0/1
NW_004762842.1	12190	.	G	T	288.70	PASS	AC=2;AF=0.5;AN=4;AlleleCount=1;DP=0;set=Intersection	GT	0/1	0/1
NW_004762842.1	12209	.	C	A	292.20	PASS	AC=2;AF=0.5;AN=4;AlleleCount=1;DP=0;set=Intersection	GT	0/1	0/1
NW_004762842.1	12241	.	T	G	686.10	PASS	AC=4;AF=1.0;AN=4;AlleleCount=2;DP=0;set=Intersection	GT	1/1	1/1
NW_004762842.1	12242	.	A	T	408.60	PASS	AC=1;AF=0.25;AN=4;AlleleCount=1;BaseCalledFraction=0.211111;BaseCalledReadsWithVariant=19;DP=10;SupportFraction=0.348288;TotalReads=76;set=variant2	GT:DP:GQ	0/0:10:1	0/1
NW_004762842.1	12243	.	C	T	686.10	PASS	AC=1;AF=0.25;AN=4;AlleleCount=1;BaseCalledFraction=0.205882;BaseCalledReadsWithVariant=21;DP=10;SupportFraction=0.324697;TotalReads=86;set=variant	GT:DP:GQ	0/1	0/0:10:1
NW_004762842.1	12277	.	TC	T	143.80	PASS	AC=2;AF=0.5;AN=4;AlleleCount=1;DP=0;set=Intersection	GT	0/1	0/1
NW_004762842.1	12317	.	A	C	544.60	PASS	AC=2;AF=0.5;AN=4;AlleleCount=1;DP=0;set=Intersection	GT	0/1	0/1
NW_004762842.1	12318	.	C	A	544.60	PASS	AC=2;AF=0.5;AN=4;AlleleCount=1;DP=0;set=Intersection	GT	0/1	0/1
NW_004762842.1	12341	.	G	A	1019.90	PASS	AC=2;AF=0.5;AN=4;AlleleCount=1;DP=0;set=Intersection	GT	0/1	0/1
NW_004762842.1	12350	.	A	T	1019.90	PASS	AC=4;AF=1.0;AN=4;AlleleCount=2;DP=0;set=Intersection	GT	1/1	1/1
NW_004762842.1	12356	.	T	A	1019.90	PASS	AC=2;AF=0.5;AN=4;AlleleCount=1;DP=0;set=Intersection	GT	0/1	0/1
NW_004762842.1	12361	.	A	G	1019.90	PASS	AC=2;AF=0.5;AN=4;AlleleCount=1;DP=0;set=Intersection	GT	0/1	0/1
NW_004762842.1	12385	.	T	A	879.90	PASS	AC=4;AF=1.0;AN=4;AlleleCount=2;DP=0;set=Intersection	GT	1/1	1/1
NW_004762842.1	12389	.	C	T	879.90	PASS	AC=2;AF=0.5;AN=4;AlleleCount=1;DP=0;set=Intersection	GT	0/1	0/1
NW_004762842.1	12393	.	A	C	879.90	PASS	AC=2;AF=0.5;AN=4;AlleleCount=1;DP=0;set=Intersection	GT	0/1	0/1
NW_004762842.1	12416	.	T	A	817	PASS	AC=3;AF=0.75;AN=4;DP=0;set=Intersection	GT	1/1	0/1
NW_004762842.1	12422	.	CA	C	817	PASS	AC=4;AF=1.0;AN=4;AlleleCount=2;DP=0;set=Intersection	GT	1/1	1/1
NW_004762842.1	12442	.	A	T	96.70	PASS	AC=2;AF=0.5;AN=4;AlleleCount=1;DP=0;set=Intersection	GT	0/1	0/1
NW_004762842.1	12503	.	A	T	152.60	PASS	AC=2;AF=0.5;AN=4;AlleleCount=1;DP=0;set=Intersection	GT	0/1	0/1
NW_004762842.1	12530	.	G	A	227.90	PASS	AC=3;AF=0.75;AN=4;DP=0;set=Intersection	GT	1/1	0/1
NW_004762842.1	12531	.	G	A	227.90	PASS	AC=1;AF=0.25;AN=4;AlleleCount=1;BaseCalledFraction=0.22;BaseCalledReadsWithVariant=22;DP=10;SupportFraction=0.368108;TotalReads=85;set=variant	GT:DP:GQ	0/1	0/0:10:1
NW_004762842.1	12577	.	T	A	180.50	PASS	AC=1;AF=0.25;AN=4;AlleleCount=1;BaseCalledFraction=0.23;BaseCalledReadsWithVariant=23;DP=10;SupportFraction=0.337431;TotalReads=85;set=variant	GT:DP:GQ	0/1	0/0:10:1
NW_004762842.1	12582	.	TC	T	30.70	PASS	AC=1;AF=0.25;AN=4;AlleleCount=1;BaseCalledFraction=0.25;BaseCalledReadsWithVariant=22;DP=10;SupportFraction=0.447463;TotalReads=73;set=variant2	GT:DP:GQ	0/0:10:1	0/1
NW_004762842.1	12590	.	TA	T	109.50	PASS	AC=2;AF=0.5;AN=4;AlleleCount=1;DP=0;set=Intersection	GT	0/1	0/1
NW_004762842.1	12598	.	C	A	109.50	PASS	AC=1;AF=0.25;AN=4;AlleleCount=1;BaseCalledFraction=0.22;BaseCalledReadsWithVariant=22;DP=10;SupportFraction=0.34089;TotalReads=84;set=variant	GT:DP:GQ	0/1	0/0:10:1
NW_004762842.1	12629	.	CA	C	136.80	PASS	AC=2;AF=0.5;AN=4;AlleleCount=1;DP=0;set=Intersection	GT	0/1	0/1
NW_004762842.1	12637	.	C	T	136.80	PASS	AC=2;AF=0.5;AN=4;AlleleCount=1;DP=0;set=Intersection	GT	0/1	0/1
NW_004762842.1	12659	.	TA	T	169.60	PASS	AC=2;AF=0.5;AN=4;AlleleCount=1;DP=0;set=Intersection	GT	0/1	0/1
NW_004762842.1	12696	.	A	T	136.70	PASS	AC=2;AF=0.5;AN=4;AlleleCount=1;DP=0;set=Intersection	GT	0/1	0/1
NW_004762842.1	12715	.	T	A	964.30	PASS	AC=2;AF=0.5;AN=4;AlleleCount=1;DP=0;set=Intersection	GT	0/1	0/1
NW_004762842.1	12719	.	TTA	T	964.30	PASS	AC=1;AF=0.25;AN=4;AlleleCount=1;BaseCalledFraction=0.221053;BaseCalledReadsWithVariant=21;DP=10;SupportFraction=0.4085;TotalReads=79;set=variant	GT:DP:GQ	0/1	0/0:10:1
NW_004762842.1	12720	.	TA	T	750.70	PASS	AC=1;AF=0.25;AN=4;AlleleCount=1;BaseCalledFraction=0.395349;BaseCalledReadsWithVariant=34;DP=10;SupportFraction=0.374879;TotalReads=71;set=variant2	GT:DP:GQ	0/0:10:1	0/1
NW_004762842.1	12736	.	T	C	245.20	PASS	AC=1;AF=0.25;AN=4;AlleleCount=1;BaseCalledFraction=0.267442;BaseCalledReadsWithVariant=23;DP=10;SupportFraction=0.338758;TotalReads=70;set=variant2	GT:DP:GQ	0/0:10:1	0/1
NW_004762842.1	12739	.	A	T	245.20	PASS	AC=1;AF=0.25;AN=4;AlleleCount=1;BaseCalledFraction=0.255814;BaseCalledReadsWithVariant=22;DP=10;SupportFraction=0.306722;TotalReads=70;set=variant2	GT:DP:GQ	0/0:10:1	0/1
NW_004762842.1	12745	.	C	CA	1510.70	PASS	AC=1;AF=0.25;AN=4;AlleleCount=1;BaseCalledFraction=0.357895;BaseCalledReadsWithVariant=34;DP=10;SupportFraction=0.453512;TotalReads=78;set=variant	GT:DP:GQ	0/1	0/0:10:1
NW_004762842.1	12755	.	C	T	1510.70	PASS	AC=3;AF=0.75;AN=4;DP=0;set=Intersection	GT	0/1	1/1
NW_004762842.1	12756	.	A	ATTTTTATGT	1510.70	PASS	AC=1;AF=0.25;AN=4;AlleleCount=1;BaseCalledFraction=0.333333;BaseCalledReadsWithVariant=31;DP=10;SupportFraction=0.539077;TotalReads=78;set=variant	GT:DP:GQ	0/1	0/0:10:1
NW_004762842.1	12768	.	A	T	39.90	PASS	AC=1;AF=0.25;AN=4;AlleleCount=1;BaseCalledFraction=0.223529;BaseCalledReadsWithVariant=19;DP=10;SupportFraction=0.296969;TotalReads=70;set=variant2	GT:DP:GQ	0/0:10:1	0/1
NW_004762842.1	12801	.	G	T	643.30	PASS	AC=3;AF=0.75;AN=4;DP=0;set=Intersection	GT	1/1	0/1
NW_004762842.1	12802	.	T	C	643.30	PASS	AC=3;AF=0.75;AN=4;DP=0;set=Intersection	GT	1/1	0/1
NW_004762842.1	12807	.	A	T	643.30	PASS	AC=1;AF=0.25;AN=4;AlleleCount=1;BaseCalledFraction=0.276596;BaseCalledReadsWithVariant=26;DP=10;SupportFraction=0.408604;TotalReads=76;set=variant	GT:DP:GQ	0/1	0/0:10:1
NW_004762842.1	12833	.	T	A	496.20	PASS	AC=3;AF=0.75;AN=4;DP=0;set=Intersection	GT	1/1	0/1
NW_004762842.1	12841	.	G	A	496.20	PASS	AC=1;AF=0.25;AN=4;AlleleCount=1;BaseCalledFraction=0.252747;BaseCalledReadsWithVariant=23;DP=10;SupportFraction=0.359799;TotalReads=75;set=variant	GT:DP:GQ	0/1	0/0:10:1
NW_004762842.1	12856	.	A	T	948.20	PASS	AC=2;AF=0.5;AN=4;AlleleCount=1;DP=0;set=Intersection	GT	0/1	0/1
NW_004762842.1	12860	.	T	TG	948.20	PASS	AC=3;AF=0.75;AN=4;DP=0;set=Intersection	GT	1/1	0/1
NW_004762842.1	12861	.	TAAA	TA,TG	948.20	PASS	AC=1,1;AF=0.25,0.25;AN=4;AlleleCount=1;DP=0;set=Intersection	GT	0/1	0/2
NW_004762842.1	12869	.	A	T	948.20	PASS	AC=3;AF=0.75;AN=4;DP=0;set=Intersection	GT	1/1	0/1
NW_004762842.1	12884	.	A	T	153.10	PASS	AC=2;AF=0.5;AN=4;AlleleCount=1;DP=0;set=Intersection	GT	0/1	0/1
NW_004762842.1	12891	.	T	A	299.30	PASS	AC=1;AF=0.25;AN=4;AlleleCount=1;BaseCalledFraction=0.214286;BaseCalledReadsWithVariant=18;DP=10;SupportFraction=0.371923;TotalReads=68;set=variant2	GT:DP:GQ	0/0:10:1	0/1
NW_004762842.1	12892	.	CA	C	153.10	PASS	AC=4;AF=1.0;AN=4;AlleleCount=2;DP=0;set=Intersection	GT	1/1	1/1
NW_004762842.1	12900	.	AT	A	153.10	PASS	AC=2;AF=0.5;AN=4;AlleleCount=1;DP=0;set=Intersection	GT	0/1	0/1
NW_004762842.1	12913	.	C	A	970.50	PASS	AC=2;AF=0.5;AN=4;AlleleCount=1;DP=0;set=Intersection	GT	0/1	0/1
NW_004762842.1	12919	.	A	G	970.50	PASS	AC=4;AF=1.0;AN=4;AlleleCount=2;DP=0;set=Intersection	GT	1/1	1/1
NW_004762842.1	12925	.	T	A	970.50	PASS	AC=4;AF=1.0;AN=4;AlleleCount=2;DP=0;set=Intersection	GT	1/1	1/1
NW_004762842.1	12927	.	C	T	970.50	PASS	AC=2;AF=0.5;AN=4;AlleleCount=1;DP=0;set=Intersection	GT	0/1	0/1
NW_004762842.1	12937	.	T	C	970.50	PASS	AC=2;AF=0.5;AN=4;AlleleCount=1;BaseCalledReadsWithVariant=19;DP=0;set=Intersection	GT	0/1	0/1
NW_004762842.1	12980	.	AC	A	465.50	PASS	AC=2;AF=0.5;AN=4;AlleleCount=1;DP=0;set=Intersection	GT	0/1	0/1
NW_004762842.1	12983	.	GA	G	465.50	PASS	AC=2;AF=0.5;AN=4;AlleleCount=1;BaseCalledReadsWithVariant=25;DP=0;set=Intersection	GT	0/1	0/1
NW_004762842.1	12990	.	TA	T	465.50	PASS	AC=2;AF=0.5;AN=4;AlleleCount=1;DP=0;set=Intersection	GT	0/1	0/1
NW_004762842.1	13033	.	G	GTA	244.80	PASS	AC=2;AF=0.5;AN=4;AlleleCount=1;BaseCalledReadsWithVariant=34;DP=0;set=Intersection	GT	0/1	0/1
NW_004762842.1	13065	.	G	A	290.50	PASS	AC=2;AF=0.5;AN=4;AlleleCount=1;DP=0;set=Intersection	GT	0/1	0/1
NW_004762842.1	13093	.	A	G	470.90	PASS	AC=4;AF=1.0;AN=4;AlleleCount=2;DP=0;set=Intersection	GT	1/1	1/1
NW_004762842.1	13095	.	G	A	470.90	PASS	AC=2;AF=0.5;AN=4;AlleleCount=1;DP=0;set=Intersection	GT	0/1	0/1
NW_004762842.1	13096	.	G	A	470.90	PASS	AC=4;AF=1.0;AN=4;AlleleCount=2;DP=0;set=Intersection	GT	1/1	1/1
NW_004762842.1	13123	.	A	T	426.50	PASS	AC=1;AF=0.25;AN=4;AlleleCount=1;BaseCalledFraction=0.205128;BaseCalledReadsWithVariant=16;DP=10;SupportFraction=0.351514;TotalReads=60;set=variant2	GT:DP:GQ	0/0:10:1	0/1
NW_004762842.1	13124	.	T	A	437	PASS	AC=4;AF=1.0;AN=4;AlleleCount=2;BaseCalledReadsWithVariant=65;DP=0;set=Intersection	GT	1/1	1/1
NW_004762842.1	13125	.	T	A	437	PASS	AC=3;AF=0.75;AN=4;DP=0;set=Intersection	GT	0/1	1/1
NW_004762842.1	13130	.	A	AG	437	PASS	AC=2;AF=0.5;AN=4;AlleleCount=1;DP=0;set=Intersection	GT	0/1	0/1
NW_004762842.1	13137	.	T	A	426.50	PASS	AC=1;AF=0.25;AN=4;AlleleCount=1;BaseCalledFraction=0.205128;BaseCalledReadsWithVariant=16;DP=10;SupportFraction=0.295765;TotalReads=60;set=variant2	GT:DP:GQ	0/0:10:1	0/1
NW_004762842.1	13149	.	TT	TAA	307.20	PASS	AC=2;AF=0.5;AN=4;AlleleCount=1;DP=0;set=Intersection	GT	0/1	0/1
NW_004762842.1	13167	.	GTT	GG	158.30	PASS	AC=1;AF=0.25;AN=4;AlleleCount=1;BaseCalledFraction=0.216216;BaseCalledReadsWithVariant=16;DP=10;SupportFraction=0.61462;TotalReads=60;set=variant2	GT:DP:GQ	0/0:10:1	0/1
NW_004762842.1	13168	.	T	G	151.20	PASS	AC=1;AF=0.25;AN=4;AlleleCount=1;BaseCalledFraction=0.271429;BaseCalledReadsWithVariant=19;DP=10;SupportFraction=0.555127;TotalReads=56;set=variant	GT:DP:GQ	0/1	0/0:10:1
NW_004762842.1	13187	.	G	C	283.80	PASS	AC=2;AF=0.5;AN=4;AlleleCount=1;DP=0;set=Intersection	GT	0/1	0/1
NW_004762842.1	13188	.	A	ACT	283.80	PASS	AC=2;AF=0.5;AN=4;AlleleCount=1;DP=0;set=Intersection	GT	0/1	0/1
NW_004762842.1	13206	.	G	GAC	278	PASS	AC=2;AF=0.5;AN=4;AlleleCount=1;DP=0;set=Intersection	GT	0/1	0/1
NW_004762842.1	13209	.	TGG	T	278	PASS	AC=2;AF=0.5;AN=4;AlleleCount=1;DP=0;set=Intersection	GT	0/1	0/1
NW_004762842.1	13228	.	A	C	278	PASS	AC=2;AF=0.5;AN=4;AlleleCount=1;DP=0;set=Intersection	GT	0/1	0/1
NW_004762842.1	13231	.	A	T	278	PASS	AC=1;AF=0.25;AN=4;AlleleCount=1;BaseCalledFraction=0.235294;BaseCalledReadsWithVariant=16;DP=10;SupportFraction=0.111695;TotalReads=56;set=variant	GT:DP:GQ	0/1	0/0:10:1
NW_004762842.1	13232	.	A	G	278	PASS	AC=2;AF=0.5;AN=4;AlleleCount=1;DP=0;set=Intersection	GT	0/1	0/1
NW_004762842.1	13246	.	TTTA	T	278	PASS	AC=1;AF=0.25;AN=4;AlleleCount=1;BaseCalledFraction=0.205882;BaseCalledReadsWithVariant=14;DP=10;SupportFraction=0.526567;TotalReads=56;set=variant	GT:DP:GQ	0/1	0/0:10:1
NW_004762842.1	13251	.	T	A	295.20	PASS	AC=1;AF=0.25;AN=4;AlleleCount=1;BaseCalledFraction=0.22973;BaseCalledReadsWithVariant=17;DP=10;SupportFraction=0.207079;TotalReads=60;set=variant2	GT:DP:GQ	0/0:10:1	0/1
NW_004762842.1	13266	.	G	T	167.20	PASS	AC=1;AF=0.25;AN=4;AlleleCount=1;BaseCalledFraction=0.27027;BaseCalledReadsWithVariant=20;DP=10;SupportFraction=0.335486;TotalReads=59;set=variant2	GT:DP:GQ	0/0:10:1	0/1
NW_004762842.1	13270	.	G	C	167.20	PASS	AC=1;AF=0.25;AN=4;AlleleCount=1;BaseCalledFraction=0.243243;BaseCalledReadsWithVariant=18;DP=10;SupportFraction=0.490744;TotalReads=59;set=variant2	GT:DP:GQ	0/0:10:1	0/1
NW_004762842.1	13298	.	A	T	389	PASS	AC=2;AF=0.5;AN=4;AlleleCount=1;BaseCalledReadsWithVariant=58;DP=0;set=Intersection	GT	0/1	0/1
NW_004762842.1	13307	.	T	A	389	PASS	AC=3;AF=0.75;AN=4;DP=0;set=Intersection	GT	0/1	1/1
NW_004762842.1	13309	.	A	T	389	PASS	AC=2;AF=0.5;AN=4;AlleleCount=1;DP=0;set=Intersection	GT	0/1	0/1
NW_004762842.1	13322	.	G	A	602.50	PASS	AC=1;AF=0.25;AN=4;AlleleCount=1;BaseCalledFraction=0.319444;BaseCalledReadsWithVariant=23;DP=10;SupportFraction=0.162202;TotalReads=57;set=variant2	GT:DP:GQ	0/0:10:1	0/1
NW_004762842.1	13338	.	G	A	389	PASS	AC=2;AF=0.5;AN=4;AlleleCount=1;DP=0;set=Intersection	GT	0/1	0/1
NW_004762842.1	13368	.	C	T	79.20	PASS	AC=1;AF=0.25;AN=4;AlleleCount=1;BaseCalledFraction=0.268657;BaseCalledReadsWithVariant=18;DP=10;SupportFraction=0.45327;TotalReads=54;set=variant	GT:DP:GQ	0/1	0/0:10:1
NW_004762842.1	13376	.	ATTTTTT	A	319.50	PASS	AC=1;AF=0.25;AN=4;AlleleCount=1;BaseCalledFraction=0.208333;BaseCalledReadsWithVariant=15;DP=10;SupportFraction=0.277281;TotalReads=58;set=variant2	GT:DP:GQ	0/0:10:1	0/1
NW_004762842.1	13393	.	A	G	46.70	PASS	AC=1;AF=0.25;AN=4;AlleleCount=1;BaseCalledFraction=0.272727;BaseCalledReadsWithVariant=18;DP=10;SupportFraction=0.515281;TotalReads=54;set=variant	GT:DP:GQ	0/1	0/0:10:1
NW_004762842.1	13394	.	C	G	75.90	PASS	AC=1;AF=0.25;AN=4;AlleleCount=1;BaseCalledFraction=0.222222;BaseCalledReadsWithVariant=16;DP=10;SupportFraction=0.354628;TotalReads=58;set=variant2	GT:DP:GQ	0/0:10:1	0/1
NW_004762842.1	13410	.	T	C	227.60	PASS	AC=2;AF=0.5;AN=4;AlleleCount=1;DP=0;set=Intersection	GT	0/1	0/1
NW_004762842.1	13459	.	A	G	188.50	PASS	AC=3;AF=0.75;AN=4;DP=0;set=Intersection	GT	1/1	0/1
NW_004762842.1	13460	.	C	T	188.50	PASS	AC=1;AF=0.25;AN=4;AlleleCount=1;BaseCalledFraction=0.30303;BaseCalledReadsWithVariant=20;DP=10;SupportFraction=0.440336;TotalReads=54;set=variant	GT:DP:GQ	0/1	0/0:10:1
NW_004762842.1	13465	.	G	A	188.50	PASS	AC=2;AF=0.5;AN=4;AlleleCount=1;DP=0;set=Intersection	GT	0/1	0/1
NW_004762842.1	13477	.	A	G	221.80	PASS	AC=1;AF=0.25;AN=4;AlleleCount=1;BaseCalledFraction=0.257576;BaseCalledReadsWithVariant=17;DP=10;SupportFraction=0.458112;TotalReads=54;set=variant	GT:DP:GQ	0/1	0/0:10:1
NW_004762842.1	13481	.	T	G	221.80	PASS	AC=3;AF=0.75;AN=4;BaseCalledReadsWithVariant=40;DP=0;set=Intersection	GT	1/1	0/1
NW_004762842.1	13517	.	G	GAC	220.20	PASS	AC=2;AF=0.5;AN=4;AlleleCount=1;DP=0;set=Intersection	GT	0/1	0/1
NW_004762842.1	13522	.	GCTT	G	220.20	PASS	AC=2;AF=0.5;AN=4;AlleleCount=1;DP=0;set=Intersection	GT	0/1	0/1
NW_004762842.1	13542	.	T	TC	64.60	PASS	AC=2;AF=0.5;AN=4;AlleleCount=1;DP=0;set=Intersection	GT	0/1	0/1
NW_004762842.1	13570	.	T	A	50.80	PASS	AC=3;AF=0.75;AN=4;DP=0;set=Intersection	GT	1/1	0/1
NW_004762842.1	13573	.	T	A	126.50	PASS	AC=2;AF=0.5;AN=4;AlleleCount=2;BaseCalledFraction=0.253521;BaseCalledReadsWithVariant=18;DP=10;SupportFraction=0.541893;TotalReads=58;set=variant2	GT:DP:GQ	0/0:10:1	1/1
NW_004762842.1	13592	.	T	A	304.90	PASS	AC=1;AF=0.25;AN=4;AlleleCount=1;BaseCalledFraction=0.390625;BaseCalledReadsWithVariant=25;DP=10;SupportFraction=0.476249;TotalReads=52;set=variant	GT:DP:GQ	0/1	0/0:10:1
NW_004762842.1	13593	.	C	T	180.80	PASS	AC=1;AF=0.25;AN=4;AlleleCount=1;BaseCalledFraction=0.225352;BaseCalledReadsWithVariant=16;DP=10;SupportFraction=0.394009;TotalReads=58;set=variant2	GT:DP:GQ	0/0:10:1	0/1
NW_004762842.1	13594	.	G	T	304.90	PASS	AC=1;AF=0.25;AN=4;AlleleCount=1;BaseCalledFraction=0.234375;BaseCalledReadsWithVariant=15;DP=10;SupportFraction=0.421049;TotalReads=52;set=variant	GT:DP:GQ	0/1	0/0:10:1
NW_004762842.1	13596	.	A	G	304.90	PASS	AC=3;AF=0.75;AN=4;BaseCalledReadsWithVariant=49;DP=0;set=Intersection	GT	1/1	0/1
NW_004762842.1	13610	.	A	AT	199.90	PASS	AC=2;AF=0.5;AN=4;AlleleCount=1;DP=0;set=Intersection	GT	0/1	0/1
NW_004762842.1	13623	.	C	T	182.10	PASS	AC=2;AF=0.5;AN=4;AlleleCount=1;BaseCalledReadsWithVariant=16;DP=0;set=Intersection	GT	0/1	0/1
NW_004762842.1	13627	.	C	T	182.10	PASS	AC=2;AF=0.5;AN=4;AlleleCount=1;BaseCalledReadsWithVariant=16;DP=0;set=Intersection	GT	0/1	0/1
NW_004762842.1	13634	.	T	C	182.10	PASS	AC=2;AF=0.5;AN=4;AlleleCount=1;DP=0;set=Intersection	GT	0/1	0/1
NW_004762842.1	13645	.	T	TAGA	620.50	PASS	AC=1;AF=0.25;AN=4;AlleleCount=1;BaseCalledFraction=0.246154;BaseCalledReadsWithVariant=16;DP=10;SupportFraction=0.249987;TotalReads=53;set=variant	GT:DP:GQ	0/1	0/0:10:1
NW_004762842.1	13647	.	T	A	620.50	PASS	AC=2;AF=0.5;AN=4;AlleleCount=1;DP=0;set=Intersection	GT	0/1	0/1
NW_004762842.1	13649	.	TA	T	620.50	PASS	AC=1;AF=0.25;AN=4;AlleleCount=1;BaseCalledFraction=0.307692;BaseCalledReadsWithVariant=20;DP=10;SupportFraction=0.541028;TotalReads=53;set=variant	GT:DP:GQ	0/1	0/0:10:1
NW_004762842.1	13667	.	G	A	620.50	PASS	AC=2;AF=0.5;AN=4;AlleleCount=1;DP=0;set=Intersection	GT	0/1	0/1
NW_004762842.1	13672	.	G	A	620.50	PASS	AC=2;AF=0.5;AN=4;AlleleCount=1;DP=0;set=Intersection	GT	0/1	0/1
NW_004762842.1	13676	.	A	C	620.50	PASS	AC=2;AF=0.5;AN=4;AlleleCount=1;DP=0;set=Intersection	GT	0/1	0/1
NW_004762842.1	13677	.	T	G	620.50	PASS	AC=4;AF=1.0;AN=4;AlleleCount=2;DP=0;set=Intersection	GT	1/1	1/1
NW_004762842.1	13691	.	TTAATGA	T	231.40	PASS	AC=1;AF=0.25;AN=4;AlleleCount=1;BaseCalledFraction=0.261538;BaseCalledReadsWithVariant=17;DP=10;SupportFraction=0.608664;TotalReads=54;set=variant	GT:DP:GQ	0/1	0/0:10:1
NW_004762842.1	13709	.	C	G	782.40	PASS	AC=4;AF=1.0;AN=4;AlleleCount=2;DP=0;set=Intersection	GT	1/1	1/1
NW_004762842.1	13713	.	T	C	782.40	PASS	AC=2;AF=0.5;AN=4;AlleleCount=1;DP=0;set=Intersection	GT	0/1	0/1
NW_004762842.1	13714	.	GT	GAAA	782.40	PASS	AC=1;AF=0.25;AN=4;AlleleCount=1;BaseCalledFraction=0.215385;BaseCalledReadsWithVariant=14;DP=10;SupportFraction=0.35742;TotalReads=54;set=variant	GT:DP:GQ	0/1	0/0:10:1
NW_004762842.1	13717	.	T	A	782.40	PASS	AC=3;AF=0.75;AN=4;BaseCalledReadsWithVariant=32;DP=0;set=Intersection	GT	0/1	1/1
NW_004762842.1	13721	.	A	AAG	782.40	PASS	AC=1;AF=0.25;AN=4;AlleleCount=1;BaseCalledFraction=0.215385;BaseCalledReadsWithVariant=14;DP=10;SupportFraction=0.25613;TotalReads=54;set=variant	GT:DP:GQ	0/1	0/0:10:1
NW_004762842.1	13723	.	A	G	782.40	PASS	AC=2;AF=0.5;AN=4;AlleleCount=1;DP=0;set=Intersection	GT	0/1	0/1
NW_004762842.1	13731	.	T	A	782.40	PASS	AC=2;AF=0.5;AN=4;AlleleCount=1;DP=0;set=Intersection	GT	0/1	0/1
NW_004762842.1	13742	.	A	T	273	PASS	AC=2;AF=0.5;AN=4;AlleleCount=1;DP=0;set=Intersection	GT	0/1	0/1
NW_004762842.1	13747	.	CT	C	273	PASS	AC=2;AF=0.5;AN=4;AlleleCount=1;DP=0;set=Intersection	GT	0/1	0/1
NW_004762842.1	13750	.	CA	C	273	PASS	AC=1;AF=0.25;AN=4;AlleleCount=1;BaseCalledFraction=0.338462;BaseCalledReadsWithVariant=22;DP=10;SupportFraction=0.475145;TotalReads=52;set=variant	GT:DP:GQ	0/1	0/0:10:1
NW_004762842.1	13769	.	T	C	532.10	PASS	AC=1;AF=0.25;AN=4;AlleleCount=1;BaseCalledFraction=0.714286;BaseCalledReadsWithVariant=45;DP=10;SupportFraction=0.548274;TotalReads=50;set=variant	GT:DP:GQ	0/1	0/0:10:1
NW_004762842.1	13777	.	T	C	532.10	PASS	AC=2;AF=0.5;AN=4;AlleleCount=1;DP=0;set=Intersection	GT	0/1	0/1
NW_004762842.1	13784	.	G	GT	532.10	PASS	AC=2;AF=0.5;AN=4;AlleleCount=1;DP=0;set=Intersection	GT	0/1	0/1
NW_004762842.1	13789	.	T	G	532.10	PASS	AC=2;AF=0.5;AN=4;AlleleCount=1;DP=0;set=Intersection	GT	0/1	0/1
NW_004762842.1	13801	.	A	C	121.80	PASS	AC=2;AF=0.5;AN=4;AlleleCount=1;DP=0;set=Intersection	GT	0/1	0/1
NW_004762842.1	13813	.	T	G	63.40	PASS	AC=1;AF=0.25;AN=4;AlleleCount=1;BaseCalledFraction=0.22807;BaseCalledReadsWithVariant=13;DP=10;SupportFraction=0.456307;TotalReads=39;set=variant	GT:DP:GQ	0/1	0/0:10:1
NW_004762842.1	13826	.	G	A	81.40	PASS	AC=1;AF=0.25;AN=4;AlleleCount=1;BaseCalledFraction=0.214286;BaseCalledReadsWithVariant=9;DP=10;SupportFraction=0.614195;TotalReads=38;set=variant	GT:DP:GQ	0/1	0/0:10:1
NW_004762842.1	13827	.	AT	A	81.40	PASS	AC=1;AF=0.25;AN=4;AlleleCount=1;BaseCalledFraction=0.285714;BaseCalledReadsWithVariant=12;DP=10;SupportFraction=0.679021;TotalReads=38;set=variant	GT:DP:GQ	0/1	0/0:10:1
NW_004762842.1	14087	.	T	TC	232.90	PASS	AC=1;AF=0.25;AN=4;AlleleCount=1;BaseCalledFraction=0.368421;BaseCalledReadsWithVariant=14;DP=10;SupportFraction=0.518379;TotalReads=35;set=variant	GT:DP:GQ	0/1	0/0:10:1
NW_004762842.1	14088	.	A	C	71.80	PASS	AC=1;AF=0.25;AN=4;AlleleCount=1;BaseCalledFraction=0.21875;BaseCalledReadsWithVariant=7;DP=10;SupportFraction=0.395146;TotalReads=26;set=variant2	GT:DP:GQ	0/0:10:1	0/1
NW_004762842.1	14094	.	T	C	232.90	PASS	AC=4;AF=1.0;AN=4;AlleleCount=2;DP=0;set=Intersection	GT	1/1	1/1
NW_004762842.1	14097	.	ATA	AG	232.90	PASS	AC=1;AF=0.25;AN=4;AlleleCount=1;BaseCalledFraction=0.289474;BaseCalledReadsWithVariant=11;DP=10;SupportFraction=0.649528;TotalReads=35;set=variant	GT:DP:GQ	0/1	0/0:10:1
NW_004762842.1	14114	.	T	A	452.90	PASS	AC=2;AF=0.5;AN=4;AlleleCount=1;DP=0;set=Intersection	GT	0/1	0/1
NW_004762842.1	14115	.	A	T	452.90	PASS	AC=2;AF=0.5;AN=4;AlleleCount=1;DP=0;set=Intersection	GT	0/1	0/1
NW_004762842.1	14125	.	AT	A	452.90	PASS	AC=2;AF=0.5;AN=4;AlleleCount=1;DP=0;set=Intersection	GT	0/1	0/1
NW_004762842.1	14134	.	C	A	452.90	PASS	AC=2;AF=0.5;AN=4;AlleleCount=1;DP=0;set=Intersection	GT	0/1	0/1
NW_004762842.1	14136	.	A	AT	452.90	PASS	AC=1;AF=0.25;AN=4;AlleleCount=1;BaseCalledFraction=0.394737;BaseCalledReadsWithVariant=15;DP=10;SupportFraction=0.436137;TotalReads=36;set=variant	GT:DP:GQ	0/1	0/0:10:1
NW_004762842.1	14138	.	A	AG	452.90	PASS	AC=1;AF=0.25;AN=4;AlleleCount=1;BaseCalledFraction=0.289474;BaseCalledReadsWithVariant=11;DP=10;SupportFraction=0.362805;TotalReads=36;set=variant	GT:DP:GQ	0/1	0/0:10:1
NW_004762842.1	14141	.	G	A	452.90	PASS	AC=3;AF=0.75;AN=4;DP=0;set=Intersection	GT	1/1	0/1
NW_004762842.1	14152	.	G	A	668.10	PASS	AC=2;AF=0.5;AN=4;AlleleCount=1;DP=0;set=Intersection	GT	0/1	0/1
NW_004762842.1	14160	.	G	A	668.10	PASS	AC=2;AF=0.5;AN=4;AlleleCount=1;DP=0;set=Intersection	GT	0/1	0/1
NW_004762842.1	14170	.	T	C	668.10	PASS	AC=1;AF=0.25;AN=4;AlleleCount=1;BaseCalledFraction=0.342105;BaseCalledReadsWithVariant=13;DP=10;SupportFraction=0.542211;TotalReads=36;set=variant	GT:DP:GQ	0/1	0/0:10:1
NW_004762842.1	14175	.	ATCGC	A	668.10	PASS	AC=1;AF=0.25;AN=4;AlleleCount=1;BaseCalledFraction=0.315789;BaseCalledReadsWithVariant=12;DP=10;SupportFraction=0.69609;TotalReads=36;set=variant	GT:DP:GQ	0/1	0/0:10:1
NW_004762842.1	14179	.	C	A	217.50	PASS	AC=1;AF=0.25;AN=4;AlleleCount=1;BaseCalledFraction=0.5;BaseCalledReadsWithVariant=16;DP=10;SupportFraction=0.529219;TotalReads=28;set=variant2	GT:DP:GQ	0/0:10:1	0/1
NW_004762842.1	14186	.	T	C	668.10	PASS	AC=3;AF=0.75;AN=4;DP=0;set=Intersection	GT	1/1	0/1
NW_004762842.1	14190	.	A	G	668.10	PASS	AC=3;AF=0.75;AN=4;DP=0;set=Intersection	GT	1/1	0/1
NW_004762842.1	14192	.	A	T	668.10	PASS	AC=2;AF=0.5;AN=4;AlleleCount=1;DP=0;set=Intersection	GT	0/1	0/1
NW_004762842.1	14196	.	C	T	668.10	PASS	AC=3;AF=0.75;AN=4;DP=0;set=Intersection	GT	1/1	0/1
NW_004762842.1	14212	.	A	C	119.30	PASS	AC=2;AF=0.5;AN=4;AlleleCount=1;DP=0;set=Intersection	GT	0/1	0/1
NW_004762842.1	14233	.	C	G	163.80	PASS	AC=2;AF=0.5;AN=4;AlleleCount=1;DP=0;set=Intersection	GT	0/1	0/1
NW_004762842.1	14251	.	T	G	257.30	PASS	AC=3;AF=0.75;AN=4;DP=0;set=Intersection	GT	1/1	0/1
NW_004762842.1	14263	.	A	G	257.30	PASS	AC=1;AF=0.25;AN=4;AlleleCount=1;BaseCalledFraction=0.210526;BaseCalledReadsWithVariant=8;DP=10;SupportFraction=0.346612;TotalReads=36;set=variant	GT:DP:GQ	0/1	0/0:10:1
NW_004762842.1	14291	.	T	TA	107.20	PASS	AC=2;AF=0.5;AN=4;AlleleCount=1;DP=0;set=Intersection	GT	0/1	0/1
NW_004762842.1	14301	.	CA	C	84.40	PASS	AC=1;AF=0.25;AN=4;AlleleCount=1;BaseCalledFraction=0.242424;BaseCalledReadsWithVariant=8;DP=10;SupportFraction=0.527483;TotalReads=29;set=variant2	GT:DP:GQ	0/0:10:1	0/1
NW_004762842.1	14318	.	A	G	189	PASS	AC=1;AF=0.25;AN=4;AlleleCount=1;BaseCalledFraction=0.289474;BaseCalledReadsWithVariant=11;DP=10;SupportFraction=0.337663;TotalReads=36;set=variant	GT:DP:GQ	0/1	0/0:10:1
NW_004762842.1	14326	.	A	T	189	PASS	AC=1;AF=0.25;AN=4;AlleleCount=1;BaseCalledFraction=0.315789;BaseCalledReadsWithVariant=12;DP=10;SupportFraction=0.397561;TotalReads=36;set=variant	GT:DP:GQ	0/1	0/0:10:1
NW_004762842.1	14333	.	A	C	189	PASS	AC=1;AF=0.25;AN=4;AlleleCount=1;BaseCalledFraction=0.263158;BaseCalledReadsWithVariant=10;DP=10;SupportFraction=0.304743;TotalReads=36;set=variant	GT:DP:GQ	0/1	0/0:10:1
NW_004762842.1	14334	.	A	C	189	PASS	AC=1;AF=0.25;AN=4;AlleleCount=1;BaseCalledFraction=0.210526;BaseCalledReadsWithVariant=8;DP=10;SupportFraction=0.299473;TotalReads=36;set=variant	GT:DP:GQ	0/1	0/0:10:1
NW_004762842.1	14335	.	AT	A	189	PASS	AC=1;AF=0.25;AN=4;AlleleCount=1;BaseCalledFraction=0.210526;BaseCalledReadsWithVariant=8;DP=10;SupportFraction=0.430892;TotalReads=36;set=variant	GT:DP:GQ	0/1	0/0:10:1
NW_004762842.1	14336	.	T	A	64.20	PASS	AC=1;AF=0.25;AN=4;AlleleCount=1;BaseCalledFraction=0.363636;BaseCalledReadsWithVariant=12;DP=10;SupportFraction=0.580566;TotalReads=29;set=variant2	GT:DP:GQ	0/0:10:1	0/1
NW_004762842.1	14338	.	AG	A	64.20	PASS	AC=1;AF=0.25;AN=4;AlleleCount=1;BaseCalledFraction=0.363636;BaseCalledReadsWithVariant=12;DP=10;SupportFraction=0.544197;TotalReads=29;set=variant2	GT:DP:GQ	0/0:10:1	0/1
NW_004762842.1	14341	.	G	T	189	PASS	AC=1;AF=0.25;AN=4;AlleleCount=1;BaseCalledFraction=0.210526;BaseCalledReadsWithVariant=8;DP=10;SupportFraction=0.343584;TotalReads=36;set=variant	GT:DP:GQ	0/1	0/0:10:1
NW_004762842.1	14354	.	C	A	48.20	PASS	AC=1;AF=0.25;AN=4;AlleleCount=1;BaseCalledFraction=0.947368;BaseCalledReadsWithVariant=36;DP=10;SupportFraction=0.603621;TotalReads=9;set=variant	GT:DP:GQ	0/1	0/0:10:1
NW_004762842.1	14362	.	C	T	48.20	PASS	AC=1;AF=0.25;AN=4;AlleleCount=1;BaseCalledFraction=0.789474;BaseCalledReadsWithVariant=30;DP=10;SupportFraction=0.5829;TotalReads=9;set=variant	GT:DP:GQ	0/1	0/0:10:1
NW_004762842.1	31747	.	C	T	72.20	PASS	AC=1;AF=0.25;AN=4;AlleleCount=1;BaseCalledFraction=0.666667;BaseCalledReadsWithVariant=16;DP=10;SupportFraction=0.482892;TotalReads=19;set=variant2	GT:DP:GQ	0/0:10:1	0/1
NW_004762842.1	31749	.	C	G	72.20	PASS	AC=1;AF=0.25;AN=4;AlleleCount=1;BaseCalledFraction=0.708333;BaseCalledReadsWithVariant=17;DP=10;SupportFraction=0.683067;TotalReads=19;set=variant2	GT:DP:GQ	0/0:10:1	0/1
NW_004762842.1	31755	.	C	G	72.20	PASS	AC=1;AF=0.25;AN=4;AlleleCount=1;BaseCalledFraction=0.5;BaseCalledReadsWithVariant=12;DP=10;SupportFraction=0.34066;TotalReads=19;set=variant2	GT:DP:GQ	0/0:10:1	0/1
NW_004762842.1	31770	.	A	C	329	PASS	AC=1;AF=0.25;AN=4;AlleleCount=1;BaseCalledFraction=0.6;BaseCalledReadsWithVariant=15;DP=10;SupportFraction=0.541349;TotalReads=21;set=variant2	GT:DP:GQ	0/0:10:1	0/1
NW_004762842.1	31771	.	A	T	329	PASS	AC=1;AF=0.25;AN=4;AlleleCount=1;BaseCalledFraction=0.24;BaseCalledReadsWithVariant=6;DP=10;SupportFraction=0.518175;TotalReads=21;set=variant2	GT:DP:GQ	0/0:10:1	0/1
NW_004762842.1	31775	.	T	G	329	PASS	AC=1;AF=0.25;AN=4;AlleleCount=1;BaseCalledFraction=0.6;BaseCalledReadsWithVariant=15;DP=10;SupportFraction=0.61578;TotalReads=21;set=variant2	GT:DP:GQ	0/0:10:1	0/1
NW_004762842.1	31780	.	T	G	329	PASS	AC=1;AF=0.25;AN=4;AlleleCount=1;BaseCalledFraction=0.76;BaseCalledReadsWithVariant=19;DP=10;SupportFraction=0.490123;TotalReads=21;set=variant2	GT:DP:GQ	0/0:10:1	0/1
NW_004762842.1	31790	.	T	C	329	PASS	AC=2;AF=0.5;AN=4;AlleleCount=2;BaseCalledFraction=0.84;BaseCalledReadsWithVariant=21;DP=10;SupportFraction=0.678642;TotalReads=21;set=variant2	GT:DP:GQ	0/0:10:1	1/1
NW_004762842.1	31795	.	A	G	329	PASS	AC=2;AF=0.5;AN=4;AlleleCount=2;BaseCalledFraction=0.76;BaseCalledReadsWithVariant=19;DP=10;SupportFraction=0.64519;TotalReads=21;set=variant2	GT:DP:GQ	0/0:10:1	1/1
NW_004762842.1	31798	.	C	T	329	PASS	AC=2;AF=0.5;AN=4;AlleleCount=2;BaseCalledFraction=0.64;BaseCalledReadsWithVariant=16;DP=10;SupportFraction=0.67092;TotalReads=21;set=variant2	GT:DP:GQ	0/0:10:1	1/1
NW_004762842.1	31821	.	G	T	154.20	PASS	AC=1;AF=0.25;AN=4;AlleleCount=1;BaseCalledFraction=0.8;BaseCalledReadsWithVariant=20;DP=10;SupportFraction=0.622914;TotalReads=21;set=variant2	GT:DP:GQ	0/0:10:1	0/1
NW_004762842.1	31824	.	C	G	154.20	PASS	AC=1;AF=0.25;AN=4;AlleleCount=1;BaseCalledFraction=0.8;BaseCalledReadsWithVariant=20;DP=10;SupportFraction=0.664624;TotalReads=21;set=variant2	GT:DP:GQ	0/0:10:1	0/1
NW_004762842.1	31826	.	TA	T	154.20	PASS	AC=1;AF=0.25;AN=4;AlleleCount=1;BaseCalledFraction=0.36;BaseCalledReadsWithVariant=9;DP=10;SupportFraction=0.450816;TotalReads=21;set=variant2	GT:DP:GQ	0/0:10:1	0/1
NW_004762842.1	31845	.	A	G	50.40	PASS	AC=1;AF=0.25;AN=4;AlleleCount=1;BaseCalledFraction=0.481481;BaseCalledReadsWithVariant=13;DP=10;SupportFraction=0.610048;TotalReads=21;set=variant2	GT:DP:GQ	0/0:10:1	0/1
NW_004762842.1	31871	.	A	T	42	PASS	AC=1;AF=0.25;AN=4;AlleleCount=1;BaseCalledFraction=0.535714;BaseCalledReadsWithVariant=15;DP=10;SupportFraction=0.418927;TotalReads=23;set=variant2	GT:DP:GQ	0/0:10:1	0/1
NW_004762842.1	31882	.	A	G	60.40	PASS	AC=1;AF=0.25;AN=4;AlleleCount=1;BaseCalledFraction=0.464286;BaseCalledReadsWithVariant=13;DP=10;SupportFraction=0.482793;TotalReads=23;set=variant2	GT:DP:GQ	0/0:10:1	0/1
NW_004762842.1	31885	.	AC	A	60.40	PASS	AC=2;AF=0.5;AN=4;AlleleCount=2;BaseCalledFraction=0.25;BaseCalledReadsWithVariant=7;DP=10;SupportFraction=0.472477;TotalReads=23;set=variant2	GT:DP:GQ	0/0:10:1	1/1
NW_004762842.1	31894	.	AT	A	60.40	PASS	AC=2;AF=0.5;AN=4;AlleleCount=2;BaseCalledFraction=0.392857;BaseCalledReadsWithVariant=11;DP=10;SupportFraction=0.527258;TotalReads=23;set=variant2	GT:DP:GQ	0/0:10:1	1/1
NW_004762842.1	31914	.	T	G	89.30	PASS	AC=1;AF=0.25;AN=4;AlleleCount=1;BaseCalledFraction=0.892857;BaseCalledReadsWithVariant=25;DP=10;SupportFraction=0.570696;TotalReads=24;set=variant2	GT:DP:GQ	0/0:10:1	0/1
NW_004762842.1	31927	.	G	A	42.10	PASS	AC=1;AF=0.25;AN=4;AlleleCount=1;BaseCalledFraction=0.827586;BaseCalledReadsWithVariant=24;DP=10;SupportFraction=0.628413;TotalReads=24;set=variant2	GT:DP:GQ	0/0:10:1	0/1
NW_004762842.1	31940	.	T	C	93.90	PASS	AC=2;AF=0.5;AN=4;AlleleCount=2;BaseCalledFraction=0.586207;BaseCalledReadsWithVariant=17;DP=10;SupportFraction=0.594848;TotalReads=24;set=variant2	GT:DP:GQ	0/0:10:1	1/1
NW_004762842.1	31950	.	C	A	93.90	PASS	AC=1;AF=0.25;AN=4;AlleleCount=1;BaseCalledFraction=0.689655;BaseCalledReadsWithVariant=20;DP=10;SupportFraction=0.5128;TotalReads=24;set=variant2	GT:DP:GQ	0/0:10:1	0/1
NW_004762842.1	32027	.	G	A	86.20	PASS	AC=2;AF=0.5;AN=4;AlleleCount=1;DP=0;set=Intersection	GT	0/1	0/1
NW_004762842.1	32028	.	T	C	86.20	PASS	AC=1;AF=0.25;AN=4;AlleleCount=1;BaseCalledFraction=0.3;BaseCalledReadsWithVariant=6;DP=10;SupportFraction=0.401823;TotalReads=18;set=variant	GT:DP:GQ	0/1	0/0:10:1
NW_004762842.1	32038	.	G	A	86.20	PASS	AC=2;AF=0.5;AN=4;AlleleCount=1;DP=0;set=Intersection	GT	0/1	0/1
NW_004762842.1	32039	.	G	T	86.20	PASS	AC=2;AF=0.5;AN=4;AlleleCount=1;DP=0;set=Intersection	GT	0/1	0/1
NW_004762842.1	32086	.	A	T	162.80	PASS	AC=2;AF=0.5;AN=4;AlleleCount=1;DP=0;set=Intersection	GT	0/1	0/1
NW_004762842.1	32094	.	A	T	162.80	PASS	AC=1;AF=0.25;AN=4;AlleleCount=1;BaseCalledFraction=0.25;BaseCalledReadsWithVariant=5;DP=10;SupportFraction=0.316712;TotalReads=18;set=variant	GT:DP:GQ	0/1	0/0:10:1
NW_004762842.1	32104	.	T	G	162.80	PASS	AC=3;AF=0.75;AN=4;DP=0;set=Intersection	GT	1/1	0/1
NW_004762842.1	32132	.	A	C	131	PASS	AC=4;AF=1.0;AN=4;AlleleCount=2;DP=0;set=Intersection	GT	1/1	1/1
NW_004762842.1	32134	.	G	C	131	PASS	AC=1;AF=0.25;AN=4;AlleleCount=1;BaseCalledFraction=0.238095;BaseCalledReadsWithVariant=5;DP=10;SupportFraction=0.309092;TotalReads=18;set=variant	GT:DP:GQ	0/1	0/0:10:1
NW_004762842.1	32138	.	TGGCTTGTTTGTTCGGGATAACATAGTATTTTGTTGTTGCGAACTGGTCAGGCTTAACCCCTTTATTGTTGTTTTTATA	T	1081	PASS	AC=1;AF=0.25;AN=4;AlleleCount=1;BaseCalledFraction=0.285714;BaseCalledReadsWithVariant=10;DP=10;SupportFraction=0.465864;TotalReads=26;set=variant2	GT:DP:GQ	0/0:10:1	0/1
NW_004762842.1	32178	.	G	A	86.40	PASS	AC=2;AF=0.5;AN=4;AlleleCount=2;BaseCalledFraction=0.52381;BaseCalledReadsWithVariant=11;DP=10;SupportFraction=0.760645;TotalReads=19;set=variant	GT:DP:GQ	1/1	0/0:10:1
NW_004762842.1	32221	.	C	G	102	PASS	AC=1;AF=0.25;AN=4;AlleleCount=1;BaseCalledFraction=0.227273;BaseCalledReadsWithVariant=5;DP=10;SupportFraction=0.28653;TotalReads=18;set=variant	GT:DP:GQ	0/1	0/0:10:1
NW_004762842.1	32230	.	T	C	102	PASS	AC=1;AF=0.25;AN=4;AlleleCount=1;BaseCalledFraction=0.217391;BaseCalledReadsWithVariant=5;DP=10;SupportFraction=0.37777;TotalReads=18;set=variant	GT:DP:GQ	0/1	0/0:10:1
NW_004762842.1	32240	.	C	G	102	PASS	AC=3;AF=0.75;AN=4;DP=0;set=Intersection	GT	1/1	0/1
NW_004762842.1	32251	.	A	T	307.10	PASS	AC=2;AF=0.5;AN=4;AlleleCount=1;DP=0;set=Intersection	GT	0/1	0/1
NW_004762842.1	32257	.	T	C	307.10	PASS	AC=2;AF=0.5;AN=4;AlleleCount=1;DP=0;set=Intersection	GT	0/1	0/1
NW_004762842.1	32258	.	T	C	307.10	PASS	AC=2;AF=0.5;AN=4;AlleleCount=1;DP=0;set=Intersection	GT	0/1	0/1
NW_004762842.1	32262	.	AG	A	307.10	PASS	AC=1;AF=0.25;AN=4;AlleleCount=1;BaseCalledFraction=0.363636;BaseCalledReadsWithVariant=8;DP=10;SupportFraction=0.524427;TotalReads=19;set=variant	GT:DP:GQ	0/1	0/0:10:1
NW_004762842.1	32268	.	T	C	307.10	PASS	AC=2;AF=0.5;AN=4;AlleleCount=1;DP=0;set=Intersection	GT	0/1	0/1
NW_004762842.1	32276	.	T	A	307.10	PASS	AC=2;AF=0.5;AN=4;AlleleCount=1;DP=0;set=Intersection	GT	0/1	0/1
NW_004762842.1	32277	.	G	A	307.10	PASS	AC=2;AF=0.5;AN=4;AlleleCount=1;DP=0;set=Intersection	GT	0/1	0/1
NW_004762842.1	32290	.	TAG	TC	187.50	PASS	AC=1;AF=0.25;AN=4;AlleleCount=1;BaseCalledFraction=0.227273;BaseCalledReadsWithVariant=5;DP=10;SupportFraction=0.274512;TotalReads=20;set=variant	GT:DP:GQ	0/1	0/0:10:1
NW_004762842.1	32291	.	A	C	412.70	PASS	AC=2;AF=0.5;AN=4;AlleleCount=2;BaseCalledFraction=0.727273;BaseCalledReadsWithVariant=24;DP=10;SupportFraction=0.402719;TotalReads=26;set=variant2	GT:DP:GQ	0/0:10:1	1/1
NW_004762842.1	32303	.	A	C	564.60	PASS	AC=1;AF=0.25;AN=4;AlleleCount=1;BaseCalledFraction=0.5;BaseCalledReadsWithVariant=11;DP=10;SupportFraction=0.575211;TotalReads=20;set=variant	GT:DP:GQ	0/1	0/0:10:1
NW_004762842.1	32308	.	T	C	564.60	PASS	AC=4;AF=1.0;AN=4;AlleleCount=2;BaseCalledFraction=0.818182;DP=0;set=Intersection	GT	1/1	1/1
NW_004762842.1	32310	.	G	T	564.60	PASS	AC=1;AF=0.25;AN=4;AlleleCount=1;BaseCalledFraction=0.545455;BaseCalledReadsWithVariant=12;DP=10;SupportFraction=0.52154;TotalReads=20;set=variant	GT:DP:GQ	0/1	0/0:10:1
NW_004762842.1	32314	.	C	T	564.60	PASS	AC=1;AF=0.25;AN=4;AlleleCount=1;BaseCalledFraction=0.409091;BaseCalledReadsWithVariant=9;DP=10;SupportFraction=0.522342;TotalReads=20;set=variant	GT:DP:GQ	0/1	0/0:10:1
NW_004762842.1	32317	.	C	T	564.60	PASS	AC=2;AF=0.5;AN=4;AlleleCount=2;BaseCalledFraction=0.863636;BaseCalledReadsWithVariant=19;DP=10;SupportFraction=0.757882;TotalReads=20;set=variant	GT:DP:GQ	1/1	0/0:10:1
NW_004762842.1	32319	.	A	T	564.60	PASS	AC=2;AF=0.5;AN=4;AlleleCount=1;DP=0;set=Intersection	GT	0/1	0/1
NW_004762842.1	32326	.	T	G	564.60	PASS	AC=3;AF=0.75;AN=4;BaseCalledReadsWithVariant=10;DP=0;set=Intersection	GT	1/1	0/1
NW_004762842.1	32327	.	T	G	564.60	PASS	AC=1;AF=0.25;AN=4;AlleleCount=1;BaseCalledFraction=0.391304;BaseCalledReadsWithVariant=9;DP=10;SupportFraction=0.50244;TotalReads=20;set=variant	GT:DP:GQ	0/1	0/0:10:1
NW_004762842.1	32344	.	TC	T	60.90	PASS	AC=1;AF=0.25;AN=4;AlleleCount=1;BaseCalledFraction=0.217391;BaseCalledReadsWithVariant=5;DP=10;SupportFraction=0.398647;TotalReads=20;set=variant	GT:DP:GQ	0/1	0/0:10:1
NW_004762842.1	32347	.	C	A	60.90	PASS	AC=2;AF=0.5;AN=4;AlleleCount=1;DP=0;set=Intersection	GT	0/1	0/1
NW_004762842.1	32378	.	CA	C	147.30	PASS	AC=2;AF=0.5;AN=4;AlleleCount=1;DP=0;set=Intersection	GT	0/1	0/1
NW_004762842.1	32384	.	A	G	215.90	PASS	AC=1;AF=0.25;AN=4;AlleleCount=1;BaseCalledFraction=0.294118;BaseCalledReadsWithVariant=10;DP=10;SupportFraction=0.422873;TotalReads=27;set=variant2	GT:DP:GQ	0/0:10:1	0/1
NW_004762842.1	32385	.	T	C	147.30	PASS	AC=2;AF=0.5;AN=4;AlleleCount=1;DP=0;set=Intersection	GT	0/1	0/1
NW_004762842.1	32390	.	TC	T	147.30	PASS	AC=4;AF=1.0;AN=4;AlleleCount=2;DP=0;set=Intersection	GT	1/1	1/1
NW_004762842.1	32409	.	T	C	167.50	PASS	AC=1;AF=0.25;AN=4;AlleleCount=1;BaseCalledFraction=0.352941;BaseCalledReadsWithVariant=12;DP=10;SupportFraction=0.250447;TotalReads=27;set=variant2	GT:DP:GQ	0/0:10:1	0/1
NW_004762842.1	32417	.	A	C	167.50	PASS	AC=1;AF=0.25;AN=4;AlleleCount=1;BaseCalledFraction=0.352941;BaseCalledReadsWithVariant=12;DP=10;SupportFraction=0.286324;TotalReads=27;set=variant2	GT:DP:GQ	0/0:10:1	0/1
NW_004762842.1	32424	.	G	A	116.10	PASS	AC=2;AF=0.5;AN=4;AlleleCount=1;DP=0;set=Intersection	GT	0/1	0/1
NW_004762842.1	32434	.	G	A	116.10	PASS	AC=2;AF=0.5;AN=4;AlleleCount=1;DP=0;set=Intersection	GT	0/1	0/1
NW_004762842.1	32435	.	A	C	116.10	PASS	AC=2;AF=0.5;AN=4;AlleleCount=1;DP=0;set=Intersection	GT	0/1	0/1
NW_004762842.1	32436	.	G	A	116.10	PASS	AC=2;AF=0.5;AN=4;AlleleCount=1;DP=0;set=Intersection	GT	0/1	0/1
NW_004762842.1	32444	.	T	C	116.10	PASS	AC=1;AF=0.25;AN=4;AlleleCount=1;BaseCalledFraction=0.24;BaseCalledReadsWithVariant=6;DP=10;SupportFraction=0.290856;TotalReads=23;set=variant	GT:DP:GQ	0/1	0/0:10:1
NW_004762842.1	32462	.	C	G	346.40	PASS	AC=4;AF=1.0;AN=4;AlleleCount=2;DP=0;set=Intersection	GT	1/1	1/1
NW_004762842.1	32467	.	T	A	346.40	PASS	AC=4;AF=1.0;AN=4;AlleleCount=2;DP=0;set=Intersection	GT	1/1	1/1
NW_004762842.1	32476	.	AT	A	386.30	PASS	AC=1;AF=0.25;AN=4;AlleleCount=1;BaseCalledFraction=0.342857;BaseCalledReadsWithVariant=12;DP=10;SupportFraction=0.330594;TotalReads=28;set=variant2	GT:DP:GQ	0/0:10:1	0/1
NW_004762842.1	32489	.	C	T	170.30	PASS	AC=2;AF=0.5;AN=4;AlleleCount=1;DP=0;set=Intersection	GT	0/1	0/1
NW_004762842.1	32499	.	T	C	170.30	PASS	AC=2;AF=0.5;AN=4;AlleleCount=1;DP=0;set=Intersection	GT	0/1	0/1
NW_004762842.1	32506	.	A	G	170.30	PASS	AC=1;AF=0.25;AN=4;AlleleCount=1;BaseCalledFraction=0.24;BaseCalledReadsWithVariant=6;DP=10;SupportFraction=0.290994;TotalReads=23;set=variant	GT:DP:GQ	0/1	0/0:10:1
NW_004762842.1	32507	.	T	C	170.30	PASS	AC=2;AF=0.5;AN=4;AlleleCount=1;DP=0;set=Intersection	GT	0/1	0/1
NW_004762842.1	32508	.	A	C	162.80	PASS	AC=1;AF=0.25;AN=4;AlleleCount=1;BaseCalledFraction=0.314286;BaseCalledReadsWithVariant=11;DP=10;SupportFraction=0.23885;TotalReads=28;set=variant2	GT:DP:GQ	0/0:10:1	0/1
NW_004762842.1	32539	.	T	A	225.90	PASS	AC=2;AF=0.5;AN=4;AlleleCount=1;DP=0;set=Intersection	GT	0/1	0/1
NW_004762842.1	32543	.	G	C	225.90	PASS	AC=2;AF=0.5;AN=4;AlleleCount=1;DP=0;set=Intersection	GT	0/1	0/1
NW_004762842.1	32548	.	C	A,T	225.90	PASS	AC=1,2;AF=0.25,0.5;AN=4;DP=0;set=Intersection	GT	0/1	2/2
NW_004762842.1	32553	.	C	T	225.90	PASS	AC=2;AF=0.5;AN=4;AlleleCount=1;DP=0;set=Intersection	GT	0/1	0/1
NW_004762842.1	32566	.	T	G	241.90	PASS	AC=1;AF=0.25;AN=4;AlleleCount=1;BaseCalledFraction=0.485714;BaseCalledReadsWithVariant=17;DP=10;SupportFraction=0.465807;TotalReads=28;set=variant2	GT:DP:GQ	0/0:10:1	0/1
NW_004762842.1	32582	.	CA	C	84.60	PASS	AC=1;AF=0.25;AN=4;AlleleCount=1;BaseCalledFraction=0.228571;BaseCalledReadsWithVariant=8;DP=10;SupportFraction=0.431114;TotalReads=28;set=variant2	GT:DP:GQ	0/0:10:1	0/1
NW_004762842.1	32588	.	T	C	201.90	PASS	AC=2;AF=0.5;AN=4;AlleleCount=1;DP=0;set=Intersection	GT	0/1	0/1
NW_004762842.1	32592	.	T	A	201.90	PASS	AC=1;AF=0.25;AN=4;AlleleCount=1;BaseCalledFraction=0.230769;BaseCalledReadsWithVariant=6;DP=10;SupportFraction=0.380974;TotalReads=23;set=variant	GT:DP:GQ	0/1	0/0:10:1
NW_004762842.1	32606	.	G	C	73	PASS	AC=1;AF=0.25;AN=4;AlleleCount=1;BaseCalledFraction=0.314286;BaseCalledReadsWithVariant=11;DP=10;SupportFraction=0.346969;TotalReads=28;set=variant2	GT:DP:GQ	0/0:10:1	0/1
NW_004762842.1	32609	.	T	G	73	PASS	AC=1;AF=0.25;AN=4;AlleleCount=1;BaseCalledFraction=0.228571;BaseCalledReadsWithVariant=8;DP=10;SupportFraction=0.167926;TotalReads=28;set=variant2	GT:DP:GQ	0/0:10:1	0/1
NW_004762842.1	32616	.	T	A	73	PASS	AC=1;AF=0.25;AN=4;AlleleCount=1;BaseCalledFraction=0.342857;BaseCalledReadsWithVariant=12;DP=10;SupportFraction=0.208658;TotalReads=28;set=variant2	GT:DP:GQ	0/0:10:1	0/1
NW_004762842.1	32619	.	G	A	73	PASS	AC=1;AF=0.25;AN=4;AlleleCount=1;BaseCalledFraction=0.342857;BaseCalledReadsWithVariant=12;DP=10;SupportFraction=0.212075;TotalReads=28;set=variant2	GT:DP:GQ	0/0:10:1	0/1
NW_004762842.1	32646	.	C	A	53.90	PASS	AC=1;AF=0.25;AN=4;AlleleCount=1;BaseCalledFraction=0.388889;BaseCalledReadsWithVariant=14;DP=10;SupportFraction=0.274855;TotalReads=28;set=variant2	GT:DP:GQ	0/0:10:1	0/1
NW_004762842.1	32675	.	AG	A	300.30	PASS	AC=1;AF=0.25;AN=4;AlleleCount=1;BaseCalledFraction=0.222222;BaseCalledReadsWithVariant=8;DP=10;SupportFraction=0.51955;TotalReads=27;set=variant2	GT:DP:GQ	0/0:10:1	0/1
NW_004762842.1	32682	.	G	A	185.80	PASS	AC=2;AF=0.5;AN=4;AlleleCount=1;DP=0;set=Intersection	GT	0/1	0/1
NW_004762842.1	32684	.	T	G	300.30	PASS	AC=1;AF=0.25;AN=4;AlleleCount=1;BaseCalledFraction=0.314286;BaseCalledReadsWithVariant=11;DP=10;SupportFraction=0.300087;TotalReads=27;set=variant2	GT:DP:GQ	0/0:10:1	0/1
NW_004762842.1	32688	.	A	G	185.80	PASS	AC=2;AF=0.5;AN=4;AlleleCount=1;DP=0;set=Intersection	GT	0/1	0/1
NW_004762842.1	32696	.	A	T	185.80	PASS	AC=2;AF=0.5;AN=4;AlleleCount=1;DP=0;set=Intersection	GT	0/1	0/1
NW_004762842.1	32698	.	G	T	185.80	PASS	AC=2;AF=0.5;AN=4;AlleleCount=1;DP=0;set=Intersection	GT	0/1	0/1
NW_004762842.1	32734	.	TCA	T	178.40	PASS	AC=1;AF=0.25;AN=4;AlleleCount=1;BaseCalledFraction=0.235294;BaseCalledReadsWithVariant=8;DP=10;SupportFraction=0.234932;TotalReads=27;set=variant2	GT:DP:GQ	0/0:10:1	0/1
NW_004762842.1	32735	.	C	T	183.90	PASS	AC=1;AF=0.25;AN=4;AlleleCount=1;BaseCalledFraction=0.423077;BaseCalledReadsWithVariant=11;DP=10;SupportFraction=0.788268;TotalReads=23;set=variant	GT:DP:GQ	0/1	0/0:10:1
NW_004762842.1	32736	.	A	G	183.90	PASS	AC=1;AF=0.25;AN=4;AlleleCount=1;BaseCalledFraction=0.423077;BaseCalledReadsWithVariant=11;DP=10;SupportFraction=0.675931;TotalReads=23;set=variant	GT:DP:GQ	0/1	0/0:10:1
NW_004762842.1	32755	.	C	A	250.30	PASS	AC=1;AF=0.25;AN=4;AlleleCount=1;BaseCalledFraction=0.264706;BaseCalledReadsWithVariant=9;DP=10;SupportFraction=0.524852;TotalReads=27;set=variant2	GT:DP:GQ	0/0:10:1	0/1
NW_004762842.1	32756	.	A	T	146.60	PASS	AC=3;AF=0.75;AN=4;DP=0;set=Intersection	GT	0/1	1/1
NW_004762842.1	32762	.	G	A	146.60	PASS	AC=2;AF=0.5;AN=4;AlleleCount=1;BaseCalledReadsWithVariant=10;DP=0;set=Intersection	GT	0/1	0/1
NW_004762842.1	32776	.	A	T	145.80	PASS	AC=2;AF=0.5;AN=4;AlleleCount=1;DP=0;set=Intersection	GT	0/1	0/1
NW_004762842.1	32840	.	C	A	35.10	PASS	AC=2;AF=0.5;AN=4;AlleleCount=1;DP=0;set=Intersection	GT	0/1	0/1
NW_004762842.1	32851	.	C	T	62.30	PASS	AC=1;AF=0.25;AN=4;AlleleCount=1;BaseCalledFraction=0.615385;BaseCalledReadsWithVariant=16;DP=10;SupportFraction=0.644151;TotalReads=23;set=variant	GT:DP:GQ	0/1	0/0:10:1
NW_004762842.1	32872	.	C	T	247.10	PASS	AC=1;AF=0.25;AN=4;AlleleCount=1;BaseCalledFraction=0.228571;BaseCalledReadsWithVariant=8;DP=10;SupportFraction=0.391479;TotalReads=28;set=variant2	GT:DP:GQ	0/0:10:1	0/1
NW_004762842.1	32880	.	T	C	247.10	PASS	AC=1;AF=0.25;AN=4;AlleleCount=1;BaseCalledFraction=0.457143;BaseCalledReadsWithVariant=16;DP=10;SupportFraction=0.323591;TotalReads=28;set=variant2	GT:DP:GQ	0/0:10:1	0/1
NW_004762842.1	32882	.	T	A	247.10	PASS	AC=1;AF=0.25;AN=4;AlleleCount=1;BaseCalledFraction=0.428571;BaseCalledReadsWithVariant=15;DP=10;SupportFraction=0.377071;TotalReads=28;set=variant2	GT:DP:GQ	0/0:10:1	0/1
NW_004762842.1	32887	.	C	A	121.90	PASS	AC=3;AF=0.75;AN=4;DP=0;set=Intersection	GT	0/1	1/1
NW_004762842.1	32912	.	T	C	69.90	PASS	AC=1;AF=0.25;AN=4;AlleleCount=1;BaseCalledFraction=0.416667;BaseCalledReadsWithVariant=15;DP=10;SupportFraction=0.362642;TotalReads=28;set=variant2	GT:DP:GQ	0/0:10:1	0/1
NW_004762842.1	32919	.	C	T	69.90	PASS	AC=1;AF=0.25;AN=4;AlleleCount=1;BaseCalledFraction=0.277778;BaseCalledReadsWithVariant=10;DP=10;SupportFraction=0.371872;TotalReads=28;set=variant2	GT:DP:GQ	0/0:10:1	0/1
NW_004762842.1	32931	.	T	C	98.70	PASS	AC=2;AF=0.5;AN=4;AlleleCount=1;DP=0;set=Intersection	GT	0/1	0/1
NW_004762842.1	32939	.	AT	A	37.60	PASS	AC=1;AF=0.25;AN=4;AlleleCount=1;BaseCalledFraction=0.222222;BaseCalledReadsWithVariant=8;DP=10;SupportFraction=0.425223;TotalReads=28;set=variant2	GT:DP:GQ	0/0:10:1	0/1
NW_004762842.1	32977	.	A	C	29.20	PASS	AC=1;AF=0.25;AN=4;AlleleCount=1;BaseCalledFraction=0.222222;BaseCalledReadsWithVariant=8;DP=10;SupportFraction=0.283147;TotalReads=28;set=variant2	GT:DP:GQ	0/0:10:1	0/1
NW_004762842.1	32983	.	A	G	29.20	PASS	AC=1;AF=0.25;AN=4;AlleleCount=1;BaseCalledFraction=0.388889;BaseCalledReadsWithVariant=14;DP=10;SupportFraction=0.374363;TotalReads=28;set=variant2	GT:DP:GQ	0/0:10:1	0/1
NW_004762842.1	33012	.	T	A	116.80	PASS	AC=2;AF=0.5;AN=4;AlleleCount=1;DP=0;set=Intersection	GT	0/1	0/1
NW_004762842.1	33013	.	A	G	116.80	PASS	AC=2;AF=0.5;AN=4;AlleleCount=1;DP=0;set=Intersection	GT	0/1	0/1
NW_004762842.1	33054	.	A	C	62.50	PASS	AC=3;AF=0.75;AN=4;DP=0;set=Intersection	GT	1/1	0/1
NW_004762842.1	33060	.	C	T	62.50	PASS	AC=1;AF=0.25;AN=4;AlleleCount=1;BaseCalledFraction=0.269231;BaseCalledReadsWithVariant=7;DP=10;SupportFraction=0.345985;TotalReads=20;set=variant	GT:DP:GQ	0/1	0/0:10:1
NW_004762842.1	33071	.	T	C	44.40	PASS	AC=1;AF=0.25;AN=4;AlleleCount=1;BaseCalledFraction=0.210526;BaseCalledReadsWithVariant=8;DP=10;SupportFraction=0.200418;TotalReads=29;set=variant2	GT:DP:GQ	0/0:10:1	0/1
NW_004762842.1	33079	.	A	G	29.30	PASS	AC=1;AF=0.25;AN=4;AlleleCount=1;BaseCalledFraction=0.230769;BaseCalledReadsWithVariant=6;DP=10;SupportFraction=0.409484;TotalReads=20;set=variant	GT:DP:GQ	0/1	0/0:10:1
NW_004762842.1	33103	.	C	T	144.80	PASS	AC=1;AF=0.25;AN=4;AlleleCount=1;BaseCalledFraction=0.36;BaseCalledReadsWithVariant=9;DP=10;SupportFraction=0.293906;TotalReads=21;set=variant	GT:DP:GQ	0/1	0/0:10:1
NW_004762842.1	33105	.	C	G	144.80	PASS	AC=2;AF=0.5;AN=4;AlleleCount=1;DP=0;set=Intersection	GT	0/1	0/1
NW_004762842.1	33111	.	C	G	144.80	PASS	AC=1;AF=0.25;AN=4;AlleleCount=1;BaseCalledFraction=0.28;BaseCalledReadsWithVariant=7;DP=10;SupportFraction=0.309212;TotalReads=21;set=variant	GT:DP:GQ	0/1	0/0:10:1
NW_004762842.1	33128	.	T	G	84.70	PASS	AC=2;AF=0.5;AN=4;AlleleCount=1;BaseCalledReadsWithVariant=8;DP=0;set=Intersection	GT	0/1	0/1
NW_004762842.1	33136	.	T	G	84.70	PASS	AC=1;AF=0.25;AN=4;AlleleCount=1;BaseCalledFraction=0.307692;BaseCalledReadsWithVariant=8;DP=10;SupportFraction=0.388337;TotalReads=22;set=variant	GT:DP:GQ	0/1	0/0:10:1
NW_004762842.1	33148	.	A	T	217.80	PASS	AC=4;AF=1.0;AN=4;AlleleCount=2;DP=0;set=Intersection	GT	1/1	1/1
NW_004762842.1	33149	.	A	T	217.80	PASS	AC=1;AF=0.25;AN=4;AlleleCount=1;BaseCalledFraction=0.269231;BaseCalledReadsWithVariant=7;DP=10;SupportFraction=0.267104;TotalReads=22;set=variant	GT:DP:GQ	0/1	0/0:10:1
NW_004762842.1	33169	.	T	A	293	PASS	AC=4;AF=1.0;AN=4;AlleleCount=2;DP=0;set=Intersection	GT	1/1	1/1
NW_004762842.1	33171	.	T	C	293	PASS	AC=2;AF=0.5;AN=4;AlleleCount=1;BaseCalledReadsWithVariant=10;DP=0;set=Intersection	GT	0/1	0/1
NW_004762842.1	33173	.	T	C	293	PASS	AC=4;AF=1.0;AN=4;AlleleCount=2;DP=0;set=Intersection	GT	1/1	1/1
NW_004762842.1	33186	.	C	T	151.40	PASS	AC=4;AF=1.0;AN=4;AlleleCount=2;DP=0;set=Intersection	GT	1/1	1/1
NW_004762842.1	33187	.	C	T	151.40	PASS	AC=2;AF=0.5;AN=4;AlleleCount=1;DP=0;set=Intersection	GT	0/1	0/1
NW_004762842.1	33189	.	T	C	140.50	PASS	AC=1;AF=0.25;AN=4;AlleleCount=1;BaseCalledFraction=0.228571;BaseCalledReadsWithVariant=8;DP=10;SupportFraction=0.441426;TotalReads=27;set=variant2	GT:DP:GQ	0/0:10:1	0/1
NW_004762842.1	33192	.	T	A	151.40	PASS	AC=1;AF=0.25;AN=4;AlleleCount=1;BaseCalledFraction=0.333333;BaseCalledReadsWithVariant=9;DP=10;SupportFraction=0.442465;TotalReads=22;set=variant	GT:DP:GQ	0/1	0/0:10:1
NW_004762842.1	33204	.	T	A	148.90	PASS	AC=2;AF=0.5;AN=4;AlleleCount=1;DP=0;set=Intersection	GT	0/1	0/1
NW_004762842.1	33208	.	A	T	148.90	PASS	AC=2;AF=0.5;AN=4;AlleleCount=1;DP=0;set=Intersection	GT	0/1	0/1
NW_004762842.1	33240	.	GTCAAA	G	195.70	PASS	AC=1;AF=0.25;AN=4;AlleleCount=1;BaseCalledFraction=0.307692;BaseCalledReadsWithVariant=8;DP=10;SupportFraction=0.756064;TotalReads=23;set=variant	GT:DP:GQ	0/1	0/0:10:1
NW_004762842.1	33247	.	A	C	195.70	PASS	AC=1;AF=0.25;AN=4;AlleleCount=1;BaseCalledFraction=0.384615;BaseCalledReadsWithVariant=10;DP=10;SupportFraction=0.711487;TotalReads=23;set=variant	GT:DP:GQ	0/1	0/0:10:1
NW_004762842.1	33259	.	T	TA	157.70	PASS	AC=1;AF=0.25;AN=4;AlleleCount=1;BaseCalledFraction=0.230769;BaseCalledReadsWithVariant=6;DP=10;SupportFraction=0.549061;TotalReads=23;set=variant	GT:DP:GQ	0/1	0/0:10:1
NW_004762842.1	33282	.	G	T	243.30	PASS	AC=3;AF=0.75;AN=4;DP=0;set=Intersection	GT	0/1	1/1
NW_004762842.1	33283	.	T	C	243.30	PASS	AC=2;AF=0.5;AN=4;AlleleCount=1;DP=0;set=Intersection	GT	0/1	0/1
NW_004762842.1	33284	.	G	A	243.30	PASS	AC=2;AF=0.5;AN=4;AlleleCount=1;DP=0;set=Intersection	GT	0/1	0/1
NW_004762842.1	33285	.	T	A	243.30	PASS	AC=2;AF=0.5;AN=4;AlleleCount=1;DP=0;set=Intersection	GT	0/1	0/1
NW_004762842.1	33292	.	C	A	243.30	PASS	AC=2;AF=0.5;AN=4;AlleleCount=1;DP=0;set=Intersection	GT	0/1	0/1
NW_004762842.1	33304	.	G	A	195.90	PASS	AC=4;AF=1.0;AN=4;AlleleCount=2;DP=0;set=Intersection	GT	1/1	1/1
NW_004762842.1	33325	.	G	T	109.50	PASS	AC=2;AF=0.5;AN=4;AlleleCount=1;DP=0;set=Intersection	GT	0/1	0/1
NW_004762842.1	33348	.	T	C	237.40	PASS	AC=2;AF=0.5;AN=4;AlleleCount=1;DP=0;set=Intersection	GT	0/1	0/1
NW_004762842.1	33349	.	G	A	237.40	PASS	AC=4;AF=1.0;AN=4;AlleleCount=2;DP=0;set=Intersection	GT	1/1	1/1
NW_004762842.1	33356	.	G	C	237.40	PASS	AC=2;AF=0.5;AN=4;AlleleCount=1;DP=0;set=Intersection	GT	0/1	0/1
NW_004762842.1	33381	.	G	A	76.20	PASS	AC=1;AF=0.25;AN=4;AlleleCount=1;BaseCalledFraction=0.307692;BaseCalledReadsWithVariant=8;DP=10;SupportFraction=0.425447;TotalReads=23;set=variant	GT:DP:GQ	0/1	0/0:10:1
NW_004762842.1	33396	.	T	A,G	121.60	PASS	AC=1,1;AF=0.25,0.25;AN=4;AlleleCount=1;DP=0;set=Intersection	GT	0/1	0/2
NW_004762842.1	33397	.	T	G	121.60	PASS	AC=1;AF=0.25;AN=4;AlleleCount=1;BaseCalledFraction=0.346154;BaseCalledReadsWithVariant=9;DP=10;SupportFraction=0.394356;TotalReads=23;set=variant	GT:DP:GQ	0/1	0/0:10:1
NW_004762842.1	33444	.	C	T	289.50	PASS	AC=3;AF=0.75;AN=4;DP=0;set=Intersection	GT	1/1	0/1
NW_004762842.1	33449	.	A	C	289.50	PASS	AC=4;AF=1.0;AN=4;AlleleCount=2;BaseCalledReadsWithVariant=9;DP=0;set=Intersection	GT	1/1	1/1
NW_004762842.1	33456	.	C	T	289.50	PASS	AC=2;AF=0.5;AN=4;AlleleCount=1;DP=0;set=Intersection	GT	0/1	0/1
NW_004762842.1	33457	.	CT	C	289.50	PASS	AC=2;AF=0.5;AN=4;AlleleCount=1;DP=0;set=Intersection	GT	0/1	0/1
NW_004762842.1	33462	.	T	C	289.50	PASS	AC=3;AF=0.75;AN=4;DP=0;set=Intersection	GT	0/1	1/1
NW_004762842.1	33494	.	C	T	41.80	PASS	AC=1;AF=0.25;AN=4;AlleleCount=1;BaseCalledFraction=0.4375;BaseCalledReadsWithVariant=14;DP=10;SupportFraction=0.444111;TotalReads=25;set=variant2	GT:DP:GQ	0/0:10:1	0/1
NW_004762842.1	33500	.	G	C	41.80	PASS	AC=1;AF=0.25;AN=4;AlleleCount=1;BaseCalledFraction=0.3125;BaseCalledReadsWithVariant=10;DP=10;SupportFraction=0.438823;TotalReads=25;set=variant2	GT:DP:GQ	0/0:10:1	0/1
NW_004762842.1	33517	.	C	A	36.50	PASS	AC=1;AF=0.25;AN=4;AlleleCount=1;BaseCalledFraction=0.40625;BaseCalledReadsWithVariant=13;DP=10;SupportFraction=0.425286;TotalReads=25;set=variant2	GT:DP:GQ	0/0:10:1	0/1
NW_004762842.1	33519	.	T	A	36.50	PASS	AC=1;AF=0.25;AN=4;AlleleCount=1;BaseCalledFraction=0.4375;BaseCalledReadsWithVariant=14;DP=10;SupportFraction=0.431514;TotalReads=25;set=variant2	GT:DP:GQ	0/0:10:1	0/1
NW_004762842.1	33559	.	T	C	141	PASS	AC=2;AF=0.5;AN=4;AlleleCount=1;DP=0;set=Intersection	GT	0/1	0/1
NW_004762842.1	33562	.	T	C	141	PASS	AC=2;AF=0.5;AN=4;AlleleCount=1;DP=0;set=Intersection	GT	0/1	0/1
NW_004762842.1	33564	.	G	C	141	PASS	AC=2;AF=0.5;AN=4;AlleleCount=1;DP=0;set=Intersection	GT	0/1	0/1
NW_004762842.1	33570	.	G	C	141	PASS	AC=2;AF=0.5;AN=4;AlleleCount=1;DP=0;set=Intersection	GT	0/1	0/1
NW_004762842.1	33581	.	G	T	330.90	PASS	AC=1;AF=0.25;AN=4;AlleleCount=1;BaseCalledFraction=0.3125;BaseCalledReadsWithVariant=10;DP=10;SupportFraction=0.219087;TotalReads=23;set=variant2	GT:DP:GQ	0/0:10:1	0/1
NW_004762842.1	33582	.	T	C	112.20	PASS	AC=1;AF=0.25;AN=4;AlleleCount=1;BaseCalledFraction=0.269231;BaseCalledReadsWithVariant=7;DP=10;SupportFraction=0.376566;TotalReads=22;set=variant	GT:DP:GQ	0/1	0/0:10:1
NW_004762842.1	33586	.	AG	A	112.20	PASS	AC=2;AF=0.5;AN=4;AlleleCount=1;DP=0;set=Intersection	GT	0/1	0/1
NW_004762842.1	33590	.	G	C	330.90	PASS	AC=1;AF=0.25;AN=4;AlleleCount=1;BaseCalledFraction=0.28125;BaseCalledReadsWithVariant=9;DP=10;SupportFraction=0.448147;TotalReads=23;set=variant2	GT:DP:GQ	0/0:10:1	0/1
NW_004762842.1	33595	.	T	G	112.20	PASS	AC=2;AF=0.5;AN=4;AlleleCount=1;BaseCalledReadsWithVariant=15;DP=0;set=Intersection	GT	0/1	0/1
NW_004762842.1	33599	.	A	T	330.90	PASS	AC=1;AF=0.25;AN=4;AlleleCount=1;BaseCalledFraction=0.25;BaseCalledReadsWithVariant=8;DP=10;SupportFraction=0.276413;TotalReads=23;set=variant2	GT:DP:GQ	0/0:10:1	0/1
NW_004762842.1	33607	.	A	T	264.70	PASS	AC=4;AF=1.0;AN=4;AlleleCount=2;DP=0;TotalReads=23;set=Intersection	GT	1/1	1/1
NW_004762842.1	33608	.	A	T	264.70	PASS	AC=1;AF=0.25;AN=4;AlleleCount=1;BaseCalledFraction=0.230769;BaseCalledReadsWithVariant=6;DP=10;SupportFraction=0.403213;TotalReads=23;set=variant	GT:DP:GQ	0/1	0/0:10:1
NW_004762842.1	33627	.	CT	C	592.10	PASS	AC=1;AF=0.25;AN=4;AlleleCount=1;BaseCalledFraction=0.269231;BaseCalledReadsWithVariant=7;DP=10;SupportFraction=0.522002;TotalReads=22;set=variant	GT:DP:GQ	0/1	0/0:10:1
NW_004762842.1	33628	.	T	A	391.70	PASS	AC=2;AF=0.5;AN=4;AlleleCount=2;BaseCalledFraction=0.633333;BaseCalledReadsWithVariant=19;DP=10;SupportFraction=0.596596;TotalReads=23;set=variant2	GT:DP:GQ	0/0:10:1	1/1
NW_004762842.1	33630	.	T	A	592.10	PASS	AC=1;AF=0.25;AN=4;AlleleCount=1;BaseCalledFraction=0.269231;BaseCalledReadsWithVariant=7;DP=10;SupportFraction=0.547491;TotalReads=22;set=variant	GT:DP:GQ	0/1	0/0:10:1
NW_004762842.1	33632	.	T	C	592.10	PASS	AC=3;AF=0.75;AN=4;BaseCalledReadsWithVariant=20;DP=0;set=Intersection	GT	1/1	0/1
NW_004762842.1	33639	.	G	A	592.10	PASS	AC=2;AF=0.5;AN=4;AlleleCount=1;DP=0;set=Intersection	GT	0/1	0/1
NW_004762842.1	33645	.	C	T	592.10	PASS	AC=4;AF=1.0;AN=4;AlleleCount=2;DP=0;set=Intersection	GT	1/1	1/1
NW_004762842.1	33646	.	C	T	592.10	PASS	AC=3;AF=0.75;AN=4;BaseCalledReadsWithVariant=12;DP=0;set=Intersection	GT	1/1	0/1
NW_004762842.1	33648	.	T	C	391.70	PASS	AC=1;AF=0.25;AN=4;AlleleCount=1;BaseCalledFraction=0.333333;BaseCalledReadsWithVariant=10;DP=10;SupportFraction=0.433032;TotalReads=23;set=variant2	GT:DP:GQ	0/0:10:1	0/1
NW_004762842.1	33651	.	T	A	592.10	PASS	AC=2;AF=0.5;AN=4;AlleleCount=1;DP=0;set=Intersection	GT	0/1	0/1
NW_004762842.1	33663	.	T	A	174.10	PASS	AC=3;AF=0.75;AN=4;DP=0;set=Intersection	GT	0/1	1/1
NW_004762842.1	33667	.	A	C,T	174.10	PASS	AC=1,2;AF=0.25,0.5;AN=4;DP=0;set=Intersection	GT	0/1	2/2
NW_004762842.1	33686	.	T	A	94.10	PASS	AC=1;AF=0.25;AN=4;AlleleCount=1;BaseCalledFraction=0.233333;BaseCalledReadsWithVariant=7;DP=10;SupportFraction=0.247968;TotalReads=23;set=variant2	GT:DP:GQ	0/0:10:1	0/1
NW_004762842.1	33688	.	C	A	82.20	PASS	AC=4;AF=1.0;AN=4;AlleleCount=2;DP=0;set=Intersection	GT	1/1	1/1
NW_004762842.1	33697	.	G	A	94.10	PASS	AC=1;AF=0.25;AN=4;AlleleCount=1;BaseCalledFraction=0.233333;BaseCalledReadsWithVariant=7;DP=10;SupportFraction=0.294871;TotalReads=23;set=variant2	GT:DP:GQ	0/0:10:1	0/1
NW_004762842.1	33701	.	CAAA	C	27.70	PASS	AC=1;AF=0.25;AN=4;AlleleCount=1;BaseCalledFraction=0.28;BaseCalledReadsWithVariant=7;DP=10;SupportFraction=0.595327;TotalReads=22;set=variant	GT:DP:GQ	0/1	0/0:10:1
NW_004762842.1	33713	.	A	T	329.60	PASS	AC=4;AF=1.0;AN=4;AlleleCount=2;DP=0;set=Intersection	GT	1/1	1/1
NW_004762842.1	33715	.	A	T	329.60	PASS	AC=4;AF=1.0;AN=4;AlleleCount=2;DP=0;set=Intersection	GT	1/1	1/1
NW_004762842.1	33718	.	T	TA	329.60	PASS	AC=4;AF=1.0;AN=4;AlleleCount=2;DP=0;set=Intersection	GT	1/1	1/1
NW_004762842.1	33722	.	A	G	329.60	PASS	AC=2;AF=0.5;AN=4;AlleleCount=1;BaseCalledReadsWithVariant=7;DP=0;set=Intersection	GT	0/1	0/1
NW_004762842.1	33727	.	A	C	329.60	PASS	AC=2;AF=0.5;AN=4;AlleleCount=1;DP=0;set=Intersection	GT	0/1	0/1
NW_004762842.1	33740	.	C	T	32.10	PASS	AC=2;AF=0.5;AN=4;AlleleCount=1;DP=0;set=Intersection	GT	0/1	0/1
NW_004762842.1	33766	.	N	T	132.70	PASS	AC=2;AF=0.5;AN=4;AlleleCount=2;BaseCalledFraction=0.214286;BaseCalledReadsWithVariant=6;DP=10;SupportFraction=0.353196;TotalReads=21;set=variant2	GT:DP:GQ	0/0:10:1	1/1
NW_004762842.1	33769	.	N	T	52	PASS	AC=1;AF=0.25;AN=4;AlleleCount=1;BaseCalledFraction=0.304348;BaseCalledReadsWithVariant=7;DP=10;SupportFraction=0.0152066;TotalReads=20;set=variant	GT:DP:GQ	0/1	0/0:10:1
NW_004762842.1	33783	.	N	T	132.70	PASS	AC=2;AF=0.5;AN=4;AlleleCount=2;BaseCalledFraction=0.214286;BaseCalledReadsWithVariant=6;DP=10;SupportFraction=0.378008;TotalReads=21;set=variant2	GT:DP:GQ	0/0:10:1	1/1
NW_004762842.1	33787	.	N	T	132.70	PASS	AC=2;AF=0.5;AN=4;AlleleCount=2;BaseCalledFraction=0.214286;BaseCalledReadsWithVariant=6;DP=10;SupportFraction=0.370435;TotalReads=21;set=variant2	GT:DP:GQ	0/0:10:1	1/1
NW_004762842.1	33806	.	N	T	30.60	PASS	AC=2;AF=0.5;AN=4;AlleleCount=2;BaseCalledFraction=0.214286;BaseCalledReadsWithVariant=6;DP=10;SupportFraction=0.522249;TotalReads=21;set=variant2	GT:DP:GQ	0/0:10:1	1/1
NW_004762842.1	33834	.	N	T	170.10	PASS	AC=1;AF=0.25;AN=4;AlleleCount=1;BaseCalledFraction=0.214286;BaseCalledReadsWithVariant=6;DP=10;SupportFraction=0.328671;TotalReads=21;set=variant2	GT:DP:GQ	0/0:10:1	0/1
NW_004762842.1	33841	.	N	C	170.10	PASS	AC=1;AF=0.25;AN=4;AlleleCount=1;BaseCalledFraction=0.214286;BaseCalledReadsWithVariant=6;DP=10;SupportFraction=0.255738;TotalReads=21;set=variant2	GT:DP:GQ	0/0:10:1	0/1
NW_004762842.1	33848	.	N	T	170.10	PASS	AC=1;AF=0.25;AN=4;AlleleCount=1;BaseCalledFraction=0.214286;BaseCalledReadsWithVariant=6;DP=10;SupportFraction=0.274333;TotalReads=21;set=variant2	GT:DP:GQ	0/0:10:1	0/1
NW_004762842.1	33855	.	N	T	170.10	PASS	AC=1;AF=0.25;AN=4;AlleleCount=1;BaseCalledFraction=0.214286;BaseCalledReadsWithVariant=6;DP=10;SupportFraction=0.256649;TotalReads=21;set=variant2	GT:DP:GQ	0/0:10:1	0/1
NW_004762842.1	33866	.	C	T	170.10	PASS	AC=1;AF=0.25;AN=4;AlleleCount=1;BaseCalledFraction=0.25;BaseCalledReadsWithVariant=7;DP=10;SupportFraction=0.284151;TotalReads=21;set=variant2	GT:DP:GQ	0/0:10:1	0/1
NW_004762842.1	33871	.	A	T	170.10	PASS	AC=1;AF=0.25;AN=4;AlleleCount=1;BaseCalledFraction=0.714286;BaseCalledReadsWithVariant=20;DP=10;SupportFraction=0.342532;TotalReads=21;set=variant2	GT:DP:GQ	0/0:10:1	0/1
NW_004762842.1	33874	.	G	A	170.10	PASS	AC=1;AF=0.25;AN=4;AlleleCount=1;BaseCalledFraction=0.75;BaseCalledReadsWithVariant=21;DP=10;SupportFraction=0.286473;TotalReads=21;set=variant2	GT:DP:GQ	0/0:10:1	0/1
NW_004762842.1	33885	.	C	T	52	PASS	AC=2;AF=0.5;AN=4;AlleleCount=1;DP=0;set=Intersection	GT	0/1	0/1
NW_004762842.1	33908	.	C	T	185.50	PASS	AC=4;AF=1.0;AN=4;AlleleCount=2;DP=0;set=Intersection	GT	1/1	1/1
NW_004762842.1	33911	.	T	C	185.50	PASS	AC=2;AF=0.5;AN=4;AlleleCount=1;DP=0;set=Intersection	GT	0/1	0/1
NW_004762842.1	33913	.	CG	C	142.50	PASS	AC=1;AF=0.25;AN=4;AlleleCount=1;BaseCalledFraction=0.25;BaseCalledReadsWithVariant=7;DP=10;SupportFraction=0.395557;TotalReads=21;set=variant2	GT:DP:GQ	0/0:10:1	0/1
NW_004762842.1	33914	.	G	A	185.50	PASS	AC=1;AF=0.25;AN=4;AlleleCount=1;BaseCalledFraction=0.478261;BaseCalledReadsWithVariant=11;DP=10;SupportFraction=0.620102;TotalReads=20;set=variant	GT:DP:GQ	0/1	0/0:10:1
NW_004762842.1	33924	.	T	C	185.50	PASS	AC=2;AF=0.5;AN=4;AlleleCount=1;BaseCalledReadsWithVariant=6;DP=0;set=Intersection	GT	0/1	0/1
NW_004762842.1	33935	.	CG	C	274.90	PASS	AC=2;AF=0.5;AN=4;AlleleCount=1;DP=0;set=Intersection	GT	0/1	0/1
NW_004762842.1	33939	.	T	C	274.90	PASS	AC=2;AF=0.5;AN=4;AlleleCount=1;DP=0;set=Intersection	GT	0/1	0/1
NW_004762842.1	33940	.	G	C	274.90	PASS	AC=3;AF=0.75;AN=4;DP=0;set=Intersection	GT	1/1	0/1
NW_004762842.1	33943	.	T	G	274.90	PASS	AC=3;AF=0.75;AN=4;BaseCalledReadsWithVariant=16;DP=0;set=Intersection	GT	1/1	0/1
NW_004762842.1	33950	.	T	A	274.90	PASS	AC=3;AF=0.75;AN=4;BaseCalledReadsWithVariant=16;DP=0;set=Intersection	GT	1/1	0/1
NW_004762842.1	33953	.	G	A	274.90	PASS	AC=1;AF=0.25;AN=4;AlleleCount=1;BaseCalledFraction=0.695652;BaseCalledReadsWithVariant=16;DP=10;SupportFraction=0.550935;TotalReads=20;set=variant	GT:DP:GQ	0/1	0/0:10:1
NW_004762842.1	33957	.	T	C	274.90	PASS	AC=3;AF=0.75;AN=4;DP=0;set=Intersection	GT	1/1	0/1
NW_004762842.1	33960	.	T	A	142	PASS	AC=2;AF=0.5;AN=4;AlleleCount=2;BaseCalledFraction=0.25;BaseCalledReadsWithVariant=7;DP=10;SupportFraction=0.454141;TotalReads=21;set=variant2	GT:DP:GQ	0/0:10:1	1/1
NW_004762842.1	33966	.	T	A	142	PASS	AC=1;AF=0.25;AN=4;AlleleCount=1;BaseCalledFraction=0.392857;BaseCalledReadsWithVariant=11;DP=10;SupportFraction=0.386111;TotalReads=21;set=variant2	GT:DP:GQ	0/0:10:1	0/1
NW_004762842.1	33968	.	G	C	142	PASS	AC=1;AF=0.25;AN=4;AlleleCount=1;BaseCalledFraction=0.464286;BaseCalledReadsWithVariant=13;DP=10;SupportFraction=0.382321;TotalReads=21;set=variant2	GT:DP:GQ	0/0:10:1	0/1
NW_004762842.1	33998	.	A	T	191.90	PASS	AC=3;AF=0.75;AN=4;DP=0;set=Intersection	GT	0/1	1/1
NW_004762842.1	34004	.	T	G	191.90	PASS	AC=2;AF=0.5;AN=4;AlleleCount=1;DP=0;set=Intersection	GT	0/1	0/1
NW_004762842.1	34006	.	G	A	191.90	PASS	AC=4;AF=1.0;AN=4;AlleleCount=2;DP=0;set=Intersection	GT	1/1	1/1
NW_004762842.1	34009	.	AC	A	191.90	PASS	AC=2;AF=0.5;AN=4;AlleleCount=2;BaseCalledFraction=0.347826;BaseCalledReadsWithVariant=8;DP=10;SupportFraction=0.667404;TotalReads=20;set=variant	GT:DP:GQ	1/1	0/0:10:1
NW_004762842.1	34023	.	T	A	164.30	PASS	AC=2;AF=0.5;AN=4;AlleleCount=1;DP=0;set=Intersection	GT	0/1	0/1
NW_004762842.1	34024	.	G	A	164.30	PASS	AC=2;AF=0.5;AN=4;AlleleCount=1;DP=0;set=Intersection	GT	0/1	0/1
NW_004762842.1	34038	.	A	C	164.30	PASS	AC=3;AF=0.75;AN=4;DP=0;set=Intersection	GT	0/1	1/1
NW_004762842.1	34050	.	A	C	380.20	PASS	AC=3;AF=0.75;AN=4;DP=0;set=Intersection	GT	0/1	1/1
NW_004762842.1	34052	.	ATTT	AAC	540.40	PASS	AC=1;AF=0.25;AN=4;AlleleCount=1;BaseCalledFraction=0.233333;BaseCalledReadsWithVariant=7;DP=10;SupportFraction=0.372217;TotalReads=23;set=variant2	GT:DP:GQ	0/0:10:1	0/1
NW_004762842.1	34053	.	T	A	380.20	PASS	AC=1;AF=0.25;AN=4;AlleleCount=1;BaseCalledFraction=0.521739;BaseCalledReadsWithVariant=12;DP=10;SupportFraction=0.683983;TotalReads=20;set=variant	GT:DP:GQ	0/1	0/0:10:1
NW_004762842.1	34055	.	T	C	380.20	PASS	AC=2;AF=0.5;AN=4;AlleleCount=2;BaseCalledFraction=0.478261;BaseCalledReadsWithVariant=11;DP=10;SupportFraction=0.619998;TotalReads=20;set=variant	GT:DP:GQ	1/1	0/0:10:1
NW_004762842.1	34057	.	G	T	380.20	PASS	AC=3;AF=0.75;AN=4;DP=0;set=Intersection	GT	0/1	1/1
NW_004762842.1	34064	.	C	T	380.20	PASS	AC=3;AF=0.75;AN=4;DP=0;set=Intersection	GT	0/1	1/1
NW_004762842.1	34066	.	A	C	380.20	PASS	AC=3;AF=0.75;AN=4;DP=0;set=Intersection	GT	0/1	1/1
NW_004762842.1	34072	.	C	T	540.40	PASS	AC=1;AF=0.25;AN=4;AlleleCount=1;BaseCalledFraction=0.433333;BaseCalledReadsWithVariant=13;DP=10;SupportFraction=0.50757;TotalReads=23;set=variant2	GT:DP:GQ	0/0:10:1	0/1
NW_004762842.1	34075	.	T	A	380.20	PASS	AC=2;AF=0.5;AN=4;AlleleCount=1;DP=0;set=Intersection	GT	0/1	0/1
NW_004762842.1	34080	.	T	C	380.20	PASS	AC=2;AF=0.5;AN=4;AlleleCount=1;DP=0;set=Intersection	GT	0/1	0/1
NW_004762842.1	34100	.	T	G	122	PASS	AC=2;AF=0.5;AN=4;AlleleCount=1;DP=0;set=Intersection	GT	0/1	0/1
NW_004762842.1	34101	.	C	A	122	PASS	AC=2;AF=0.5;AN=4;AlleleCount=1;DP=0;set=Intersection	GT	0/1	0/1
NW_004762842.1	34125	.	CA	C	247.50	PASS	AC=1;AF=0.25;AN=4;AlleleCount=1;BaseCalledFraction=0.26087;BaseCalledReadsWithVariant=6;DP=10;SupportFraction=0.403798;TotalReads=19;set=variant	GT:DP:GQ	0/1	0/0:10:1
NW_004762842.1	34133	.	A	AT	247.50	PASS	AC=1;AF=0.25;AN=4;AlleleCount=1;BaseCalledFraction=0.26087;BaseCalledReadsWithVariant=6;DP=10;SupportFraction=0.414057;TotalReads=19;set=variant	GT:DP:GQ	0/1	0/0:10:1
NW_004762842.1	34140	.	T	C	247.50	PASS	AC=4;AF=1.0;AN=4;AlleleCount=2;DP=0;set=Intersection	GT	1/1	1/1
NW_004762842.1	34143	.	G	A	247.50	PASS	AC=2;AF=0.5;AN=4;AlleleCount=1;DP=0;set=Intersection	GT	0/1	0/1
NW_004762842.1	34148	.	C	A	247.50	PASS	AC=2;AF=0.5;AN=4;AlleleCount=1;DP=0;set=Intersection	GT	0/1	0/1
NW_004762842.1	34178	.	C	A	44.20	PASS	AC=1;AF=0.25;AN=4;AlleleCount=1;BaseCalledFraction=0.233333;BaseCalledReadsWithVariant=7;DP=10;SupportFraction=0.403405;TotalReads=23;set=variant2	GT:DP:GQ	0/0:10:1	0/1
NW_004762842.1	34180	.	G	A	43.80	PASS	AC=2;AF=0.5;AN=4;AlleleCount=1;DP=0;set=Intersection	GT	0/1	0/1
NW_004762842.1	34214	.	C	T	180.80	PASS	AC=2;AF=0.5;AN=4;AlleleCount=1;BaseCalledReadsWithVariant=13;DP=0;set=Intersection	GT	0/1	0/1
NW_004762842.1	34224	.	C	T	180.80	PASS	AC=2;AF=0.5;AN=4;AlleleCount=1;DP=0;set=Intersection	GT	0/1	0/1
NW_004762842.1	34228	.	T	C	180.80	PASS	AC=4;AF=1.0;AN=4;AlleleCount=2;DP=0;set=Intersection	GT	1/1	1/1
NW_004762842.1	34237	.	T	G	143.90	PASS	AC=1;AF=0.25;AN=4;AlleleCount=1;BaseCalledFraction=0.233333;BaseCalledReadsWithVariant=7;DP=10;SupportFraction=0.381824;TotalReads=22;set=variant2	GT:DP:GQ	0/0:10:1	0/1
NW_004762842.1	34261	.	G	A	82.10	PASS	AC=3;AF=0.75;AN=4;DP=0;set=Intersection	GT	1/1	0/1
NW_004762842.1	34265	.	G	A	82.10	PASS	AC=1;AF=0.25;AN=4;AlleleCount=1;BaseCalledFraction=0.318182;BaseCalledReadsWithVariant=7;DP=10;SupportFraction=0.506565;TotalReads=19;set=variant	GT:DP:GQ	0/1	0/0:10:1
NW_004762842.1	34276	.	G	A	119.90	PASS	AC=1;AF=0.25;AN=4;AlleleCount=1;BaseCalledFraction=0.409091;BaseCalledReadsWithVariant=9;DP=10;SupportFraction=0.572105;TotalReads=19;set=variant	GT:DP:GQ	0/1	0/0:10:1
NW_004762842.1	34277	.	T	G	119.90	PASS	AC=2;AF=0.5;AN=4;AlleleCount=1;DP=0;set=Intersection	GT	0/1	0/1
NW_004762842.1	34324	.	A	T	120.20	PASS	AC=2;AF=0.5;AN=4;AlleleCount=1;DP=0;set=Intersection	GT	0/1	0/1
NW_004762842.1	34332	.	A	T	146.10	PASS	AC=1;AF=0.25;AN=4;AlleleCount=1;BaseCalledFraction=0.25;BaseCalledReadsWithVariant=7;DP=10;SupportFraction=0.348289;TotalReads=21;set=variant2	GT:DP:GQ	0/0:10:1	0/1
NW_004762842.1	34338	.	C	T	165.90	PASS	AC=1;AF=0.25;AN=4;AlleleCount=1;BaseCalledFraction=0.363636;BaseCalledReadsWithVariant=8;DP=10;SupportFraction=0.439504;TotalReads=18;set=variant	GT:DP:GQ	0/1	0/0:10:1
NW_004762842.1	34342	.	T	G	165.90	PASS	AC=4;AF=1.0;AN=4;AlleleCount=2;DP=0;set=Intersection	GT	1/1	1/1
NW_004762842.1	34348	.	CG	C	165.90	PASS	AC=1;AF=0.25;AN=4;AlleleCount=1;BaseCalledFraction=0.272727;BaseCalledReadsWithVariant=6;DP=10;SupportFraction=0.47664;TotalReads=18;set=variant	GT:DP:GQ	0/1	0/0:10:1
NW_004762842.1	34364	.	A	T	1177.20	PASS	AC=1;AF=0.25;AN=4;AlleleCount=1;BaseCalledFraction=0.25;BaseCalledReadsWithVariant=7;DP=10;SupportFraction=0.37078;TotalReads=21;set=variant2	GT:DP:GQ	0/0:10:1	0/1
NW_004762842.1	34370	.	A	C	146.90	PASS	AC=3;AF=0.75;AN=4;DP=0;set=Intersection	GT	0/1	1/1
NW_004762842.1	34376	.	TGGCTTGTTTGTTCGGGATAACATAGTATTTTGTTGTTGCGAACTGGTCAGGCTTAACCCCTTTATTGTTGTTTTTATA	T	1177.20	PASS	AC=1;AF=0.25;AN=4;AlleleCount=1;BaseCalledFraction=0.222222;BaseCalledReadsWithVariant=6;DP=10;SupportFraction=0.628726;TotalReads=21;set=variant2	GT:DP:GQ	0/0:10:1	0/1
NW_004762842.1	34379	.	C	G	146.90	PASS	AC=1;AF=0.25;AN=4;AlleleCount=1;BaseCalledFraction=0.285714;BaseCalledReadsWithVariant=6;DP=10;SupportFraction=0.431165;TotalReads=17;set=variant	GT:DP:GQ	0/1	0/0:10:1
NW_004762842.1	34478	.	C	G	117.70	PASS	AC=3;AF=0.75;AN=4;DP=0;set=Intersection	GT	1/1	0/1
NW_004762842.1	34489	.	A	T	132.10	PASS	AC=3;AF=0.75;AN=4;DP=0;set=Intersection	GT	0/1	1/1
NW_004762842.1	34495	.	T	G	132.10	PASS	AC=2;AF=0.5;AN=4;AlleleCount=1;BaseCalledReadsWithVariant=9;DP=0;set=Intersection	GT	0/1	0/1
NW_004762842.1	34514	.	T	A	104.20	PASS	AC=2;AF=0.5;AN=4;AlleleCount=1;BaseCalledReadsWithVariant=12;DP=0;set=Intersection	GT	0/1	0/1
NW_004762842.1	34515	.	G	A	104.20	PASS	AC=2;AF=0.5;AN=4;AlleleCount=1;DP=0;set=Intersection	GT	0/1	0/1
NW_004762842.1	34529	.	A	C	121.20	PASS	AC=3;AF=0.75;AN=4;DP=0;set=Intersection	GT	0/1	1/1
NW_004762842.1	34541	.	A	C	296.90	PASS	AC=3;AF=0.75;AN=4;DP=0;set=Intersection	GT	0/1	1/1
NW_004762842.1	34546	.	T	C	296.90	PASS	AC=3;AF=0.75;AN=4;DP=0;set=Intersection	GT	0/1	1/1
NW_004762842.1	34548	.	G	T	296.90	PASS	AC=2;AF=0.5;AN=4;AlleleCount=1;DP=0;set=Intersection	GT	0/1	0/1
NW_004762842.1	34555	.	C	T	296.90	PASS	AC=3;AF=0.75;AN=4;DP=0;set=Intersection	GT	0/1	1/1
NW_004762842.1	34557	.	A	C	296.90	PASS	AC=2;AF=0.5;AN=4;AlleleCount=1;DP=0;set=Intersection	GT	0/1	0/1
NW_004762842.1	34563	.	C	T	296.90	PASS	AC=3;AF=0.75;AN=4;DP=0;set=Intersection	GT	0/1	1/1
NW_004762842.1	34572	.	T	A	296.90	PASS	AC=1;AF=0.25;AN=4;AlleleCount=1;BaseCalledFraction=0.238095;BaseCalledReadsWithVariant=5;DP=10;SupportFraction=0.56264;TotalReads=17;set=variant	GT:DP:GQ	0/1	0/0:10:1
NW_004762842.1	34616	.	CA	C	379.80	PASS	AC=1;AF=0.25;AN=4;AlleleCount=1;BaseCalledFraction=0.333333;BaseCalledReadsWithVariant=7;DP=10;SupportFraction=0.170535;TotalReads=17;set=variant	GT:DP:GQ	0/1	0/0:10:1
NW_004762842.1	34623	.	T	C	131	PASS	AC=1;AF=0.25;AN=4;AlleleCount=1;BaseCalledFraction=0.538462;BaseCalledReadsWithVariant=14;DP=10;SupportFraction=0.595629;TotalReads=20;set=variant2	GT:DP:GQ	0/0:10:1	0/1
NW_004762842.1	34628	.	TC	T	379.80	PASS	AC=2;AF=0.5;AN=4;AlleleCount=1;DP=0;set=Intersection	GT	0/1	0/1
NW_004762842.1	34634	.	A	C	379.80	PASS	AC=2;AF=0.5;AN=4;AlleleCount=1;DP=0;set=Intersection	GT	0/1	0/1
NW_004762842.1	34647	.	T	C	174.20	PASS	AC=1;AF=0.25;AN=4;AlleleCount=1;BaseCalledFraction=0.307692;BaseCalledReadsWithVariant=8;DP=10;SupportFraction=0.350304;TotalReads=20;set=variant2	GT:DP:GQ	0/0:10:1	0/1
NW_004762842.1	34655	.	A	C	379.80	PASS	AC=2;AF=0.5;AN=4;AlleleCount=1;DP=0;set=Intersection	GT	0/1	0/1
NW_004762842.1	34662	.	G	A	379.80	PASS	AC=2;AF=0.5;AN=4;AlleleCount=1;DP=0;set=Intersection	GT	0/1	0/1
NW_004762842.1	34672	.	G	A	174.20	PASS	AC=1;AF=0.25;AN=4;AlleleCount=1;BaseCalledFraction=0.6;BaseCalledReadsWithVariant=15;DP=10;SupportFraction=0.485891;TotalReads=20;set=variant2	GT:DP:GQ	0/0:10:1	0/1
NW_004762842.1	34674	.	G	A	379.80	PASS	AC=2;AF=0.5;AN=4;AlleleCount=1;DP=0;set=Intersection	GT	0/1	0/1
NW_004762842.1	34700	.	C	G	202.10	PASS	AC=4;AF=1.0;AN=4;AlleleCount=2;DP=0;set=Intersection	GT	1/1	1/1
NW_004762842.1	34705	.	T	A	202.10	PASS	AC=3;AF=0.75;AN=4;DP=0;set=Intersection	GT	0/1	1/1
NW_004762842.1	34706	.	T	C	202.10	PASS	AC=2;AF=0.5;AN=4;AlleleCount=1;DP=0;set=Intersection	GT	0/1	0/1
NW_004762842.1	34714	.	AT	A	202.10	PASS	AC=2;AF=0.5;AN=4;AlleleCount=1;DP=0;set=Intersection	GT	0/1	0/1
NW_004762842.1	34717	.	T	C	202.10	PASS	AC=2;AF=0.5;AN=4;AlleleCount=1;DP=0;set=Intersection	GT	0/1	0/1
NW_004762842.1	34737	.	T	C	204.10	PASS	AC=3;AF=0.75;AN=4;BaseCalledReadsWithVariant=17;DP=0;set=Intersection	GT	0/1	1/1
NW_004762842.1	34745	.	T	C	306.40	PASS	AC=1;AF=0.25;AN=4;AlleleCount=1;BaseCalledFraction=0.24;BaseCalledReadsWithVariant=6;DP=10;SupportFraction=0.490577;TotalReads=20;set=variant2	GT:DP:GQ	0/0:10:1	0/1
NW_004762842.1	34746	.	A	C	204.10	PASS	AC=2;AF=0.5;AN=4;AlleleCount=1;DP=0;set=Intersection	GT	0/1	0/1
NW_004762842.1	34774	.	A	G	365	PASS	AC=1;AF=0.25;AN=4;AlleleCount=1;BaseCalledFraction=0.238095;BaseCalledReadsWithVariant=5;DP=10;SupportFraction=0.305836;TotalReads=17;set=variant	GT:DP:GQ	0/1	0/0:10:1
NW_004762842.1	34781	.	G	C	365	PASS	AC=2;AF=0.5;AN=4;AlleleCount=1;DP=0;set=Intersection	GT	0/1	0/1
NW_004762842.1	34786	.	C	T	365	PASS	AC=3;AF=0.75;AN=4;DP=0;set=Intersection	GT	0/1	1/1
NW_004762842.1	34791	.	C	T	365	PASS	AC=2;AF=0.5;AN=4;AlleleCount=1;DP=0;set=Intersection	GT	0/1	0/1
NW_004762842.1	34799	.	T	TAA	365	PASS	AC=2;AF=0.5;AN=4;AlleleCount=1;DP=0;set=Intersection	GT	0/1	0/1
NW_004762842.1	34804	.	T	G	365	PASS	AC=2;AF=0.5;AN=4;AlleleCount=1;DP=0;set=Intersection	GT	0/1	0/1
NW_004762842.1	34818	.	G	A	281.60	PASS	AC=1;AF=0.25;AN=4;AlleleCount=1;BaseCalledFraction=0.571429;BaseCalledReadsWithVariant=12;DP=10;SupportFraction=0.452086;TotalReads=15;set=variant	GT:DP:GQ	0/1	0/0:10:1
NW_004762842.1	34820	.	CA	C	29.80	PASS	AC=1;AF=0.25;AN=4;AlleleCount=1;BaseCalledFraction=0.375;BaseCalledReadsWithVariant=9;DP=10;SupportFraction=0.465995;TotalReads=18;set=variant2	GT:DP:GQ	0/0:10:1	0/1
NW_004762842.1	34826	.	C	T	29.80	PASS	AC=1;AF=0.25;AN=4;AlleleCount=1;BaseCalledFraction=0.208333;BaseCalledReadsWithVariant=5;DP=10;SupportFraction=0.364579;TotalReads=18;set=variant2	GT:DP:GQ	0/0:10:1	0/1
NW_004762842.1	34827	.	CT	C	281.60	PASS	AC=1;AF=0.25;AN=4;AlleleCount=1;BaseCalledFraction=0.238095;BaseCalledReadsWithVariant=5;DP=10;SupportFraction=0.184788;TotalReads=15;set=variant	GT:DP:GQ	0/1	0/0:10:1
NW_004762842.1	34842	.	GT	G	281.60	PASS	AC=3;AF=0.75;AN=4;DP=0;set=Intersection	GT	1/1	0/1
NW_004762842.1	34844	.	C	G	167	PASS	AC=1;AF=0.25;AN=4;AlleleCount=1;BaseCalledFraction=0.304348;BaseCalledReadsWithVariant=7;DP=10;SupportFraction=0.418553;TotalReads=18;set=variant2	GT:DP:GQ	0/0:10:1	0/1
NW_004762842.1	34845	.	C	T	281.60	PASS	AC=2;AF=0.5;AN=4;AlleleCount=1;DP=0;set=Intersection	GT	0/1	0/1
NW_004762842.1	34847	.	T	TG	281.60	PASS	AC=2;AF=0.5;AN=4;AlleleCount=1;DP=0;set=Intersection	GT	0/1	0/1
NW_004762842.1	34854	.	T	A	281.60	PASS	AC=2;AF=0.5;AN=4;AlleleCount=1;BaseCalledReadsWithVariant=13;DP=0;set=Intersection	GT	0/1	0/1
NW_004762842.1	34857	.	G	A	167	PASS	AC=1;AF=0.25;AN=4;AlleleCount=1;BaseCalledFraction=0.565217;BaseCalledReadsWithVariant=13;DP=10;SupportFraction=0.392816;TotalReads=18;set=variant2	GT:DP:GQ	0/0:10:1	0/1
NW_004762842.1	34884	.	A	C	93.70	PASS	AC=1;AF=0.25;AN=4;AlleleCount=1;BaseCalledFraction=0.217391;BaseCalledReadsWithVariant=5;DP=10;SupportFraction=0.512556;TotalReads=18;set=variant2	GT:DP:GQ	0/0:10:1	0/1
NW_004762842.1	34890	.	A	G	63.20	PASS	AC=4;AF=1.0;AN=4;AlleleCount=2;DP=0;set=Intersection	GT	1/1	1/1
NW_004762842.1	34902	.	A	T	273.80	PASS	AC=3;AF=0.75;AN=4;DP=0;set=Intersection	GT	0/1	1/1
NW_004762842.1	34908	.	T	G	273.80	PASS	AC=2;AF=0.5;AN=4;AlleleCount=1;DP=0;set=Intersection	GT	0/1	0/1
NW_004762842.1	34914	.	GA	G	273.80	PASS	AC=3;AF=0.75;AN=4;DP=0;set=Intersection	GT	1/1	0/1
NW_004762842.1	34919	.	T	C	273.80	PASS	AC=1;AF=0.25;AN=4;AlleleCount=1;BaseCalledFraction=0.25;BaseCalledReadsWithVariant=5;DP=10;SupportFraction=0.363294;TotalReads=16;set=variant	GT:DP:GQ	0/1	0/0:10:1
NW_004762842.1	34927	.	T	A	273.80	PASS	AC=3;AF=0.75;AN=4;BaseCalledReadsWithVariant=10;DP=0;set=Intersection	GT	0/1	1/1
NW_004762842.1	34928	.	G	A	273.80	PASS	AC=2;AF=0.5;AN=4;AlleleCount=1;BaseCalledReadsWithVariant=13;DP=0;set=Intersection	GT	0/1	0/1
NW_004762842.1	34942	.	A	C	89.20	PASS	AC=2;AF=0.5;AN=4;AlleleCount=1;DP=0;set=Intersection	GT	0/1	0/1
NW_004762842.1	34954	.	A	C	291.20	PASS	AC=3;AF=0.75;AN=4;DP=0;set=Intersection	GT	0/1	1/1
NW_004762842.1	34959	.	T	C	291.20	PASS	AC=2;AF=0.5;AN=4;AlleleCount=1;DP=0;set=Intersection	GT	0/1	0/1
NW_004762842.1	34961	.	G	T	291.20	PASS	AC=3;AF=0.75;AN=4;DP=0;set=Intersection	GT	0/1	1/1
NW_004762842.1	34965	.	C	T	291.20	PASS	AC=1;AF=0.25;AN=4;AlleleCount=1;BaseCalledFraction=0.3;BaseCalledReadsWithVariant=6;DP=10;SupportFraction=0.490422;TotalReads=16;set=variant	GT:DP:GQ	0/1	0/0:10:1
NW_004762842.1	34968	.	C	T	291.20	PASS	AC=4;AF=1.0;AN=4;AlleleCount=2;DP=0;set=Intersection	GT	1/1	1/1
NW_004762842.1	34970	.	A	C	291.20	PASS	AC=3;AF=0.75;AN=4;DP=0;set=Intersection	GT	0/1	1/1
NW_004762842.1	34976	.	C	T	191.40	PASS	AC=1;AF=0.25;AN=4;AlleleCount=1;BaseCalledFraction=0.391304;BaseCalledReadsWithVariant=9;DP=10;SupportFraction=0.448539;TotalReads=18;set=variant2	GT:DP:GQ	0/0:10:1	0/1
NW_004762842.1	34991	.	A	T	151.50	PASS	AC=1;AF=0.25;AN=4;AlleleCount=1;BaseCalledFraction=0.26087;BaseCalledReadsWithVariant=6;DP=10;SupportFraction=0.527531;TotalReads=16;set=variant2	GT:DP:GQ	0/0:10:1	0/1
NW_004762842.1	34994	.	C	A	151.50	PASS	AC=2;AF=0.5;AN=4;AlleleCount=2;BaseCalledFraction=0.26087;BaseCalledReadsWithVariant=6;DP=10;SupportFraction=0.423239;TotalReads=16;set=variant2	GT:DP:GQ	0/0:10:1	1/1
NW_004762842.1	34998	.	C	A	131.80	PASS	AC=1;AF=0.25;AN=4;AlleleCount=1;BaseCalledFraction=0.4;BaseCalledReadsWithVariant=8;DP=10;SupportFraction=0.386302;TotalReads=16;set=variant	GT:DP:GQ	0/1	0/0:10:1
NW_004762842.1	35001	.	G	A	151.50	PASS	AC=1;AF=0.25;AN=4;AlleleCount=1;BaseCalledFraction=0.217391;BaseCalledReadsWithVariant=5;DP=10;SupportFraction=0.455482;TotalReads=16;set=variant2	GT:DP:GQ	0/0:10:1	0/1
NW_004762842.1	35004	.	T	G	131.80	PASS	AC=4;AF=1.0;AN=4;AlleleCount=2;DP=0;TotalReads=16;set=Intersection	GT	1/1	1/1
NW_004762842.1	35005	.	C	A	131.80	PASS	AC=4;AF=1.0;AN=4;AlleleCount=2;DP=0;TotalReads=16;set=Intersection	GT	1/1	1/1
NW_004762842.1	35034	.	AGT	AC	49.80	PASS	AC=1;AF=0.25;AN=4;AlleleCount=1;BaseCalledFraction=0.25;BaseCalledReadsWithVariant=5;DP=10;SupportFraction=0.513647;TotalReads=16;set=variant	GT:DP:GQ	0/1	0/0:10:1
NW_004762842.1	35035	.	G	A	47.90	PASS	AC=2;AF=0.5;AN=4;AlleleCount=2;BaseCalledFraction=0.55;BaseCalledReadsWithVariant=11;DP=10;SupportFraction=0.621995;TotalReads=16;set=variant2	GT:DP:GQ	0/0:10:1	1/1
NW_004762842.1	35036	.	T	C	47.90	PASS	AC=1;AF=0.25;AN=4;AlleleCount=1;BaseCalledFraction=0.45;BaseCalledReadsWithVariant=9;DP=10;SupportFraction=0.551353;TotalReads=16;set=variant2	GT:DP:GQ	0/0:10:1	0/1
NW_004762842.1	35047	.	A	C	54.70	PASS	AC=2;AF=0.5;AN=4;AlleleCount=1;DP=0;TotalReads=16;set=Intersection	GT	0/1	0/1
NW_004762842.1	35060	.	T	C	161.70	PASS	AC=3;AF=0.75;AN=4;DP=0;TotalReads=16;set=Intersection	GT	0/1	1/1
NW_004762842.1	35068	.	A	C	161.70	PASS	AC=2;AF=0.5;AN=4;AlleleCount=1;DP=0;TotalReads=16;set=Intersection	GT	0/1	0/1
NW_004762842.1	35070	.	A	T	296.70	PASS	AC=1;AF=0.25;AN=4;AlleleCount=1;BaseCalledFraction=0.25;BaseCalledReadsWithVariant=5;DP=10;SupportFraction=0.261643;TotalReads=16;set=variant2	GT:DP:GQ	0/0:10:1	0/1
NW_004762842.1	35075	.	G	A	161.70	PASS	AC=3;AF=0.75;AN=4;DP=0;TotalReads=16;set=Intersection	GT	0/1	1/1
NW_004762842.1	35079	.	A	G	161.70	PASS	AC=3;AF=0.75;AN=4;DP=0;TotalReads=16;set=Intersection	GT	0/1	1/1
NW_004762842.1	35085	.	G	A	296.70	PASS	AC=1;AF=0.25;AN=4;AlleleCount=1;BaseCalledFraction=0.35;BaseCalledReadsWithVariant=7;DP=10;SupportFraction=0.466838;TotalReads=16;set=variant2	GT:DP:GQ	0/0:10:1	0/1
NW_004762842.1	35087	.	A	G	161.70	PASS	AC=3;AF=0.75;AN=4;DP=0;TotalReads=16;set=Intersection	GT	0/1	1/1
NW_004762842.1	35119	.	T	C	105.70	PASS	AC=2;AF=0.5;AN=4;AlleleCount=2;BaseCalledFraction=0.55;BaseCalledReadsWithVariant=11;DP=10;SupportFraction=0.592205;TotalReads=16;set=variant2	GT:DP:GQ	0/0:10:1	1/1
NW_004762842.1	35126	.	A	C	105.70	PASS	AC=1;AF=0.25;AN=4;AlleleCount=1;BaseCalledFraction=0.25;BaseCalledReadsWithVariant=5;DP=10;SupportFraction=0.311571;TotalReads=16;set=variant2	GT:DP:GQ	0/0:10:1	0/1
NW_004762842.1	35127	.	AT	A	40.10	PASS	AC=2;AF=0.5;AN=4;AlleleCount=1;DP=0;set=Intersection	GT	0/1	0/1
NW_004762842.1	35130	.	T	A,C	40.10	PASS	AC=1,1;AF=0.25,0.25;AN=4;AlleleCount=1;DP=0;set=Intersection	GT	0/1	0/2
NW_004762842.1	35150	.	T	C	187.40	PASS	AC=4;AF=1.0;AN=4;AlleleCount=2;DP=0;set=Intersection	GT	1/1	1/1
NW_004762842.1	35159	.	A	C	187.40	PASS	AC=3;AF=0.75;AN=4;DP=0;set=Intersection	GT	0/1	1/1
NW_004762842.1	35171	.	G	A	155.50	PASS	AC=1;AF=0.25;AN=4;AlleleCount=1;BaseCalledFraction=0.3;BaseCalledReadsWithVariant=6;DP=10;SupportFraction=0.240042;TotalReads=16;set=variant2	GT:DP:GQ	0/0:10:1	0/1
NW_004762842.1	35182	.	G	A	333.20	PASS	AC=2;AF=0.5;AN=4;AlleleCount=1;DP=0;set=Intersection	GT	0/1	0/1
NW_004762842.1	35183	.	G	T	333.20	PASS	AC=2;AF=0.5;AN=4;AlleleCount=1;DP=0;set=Intersection	GT	0/1	0/1
NW_004762842.1	35194	.	G	C	333.20	PASS	AC=3;AF=0.75;AN=4;DP=0;set=Intersection	GT	1/1	0/1
NW_004762842.1	35199	.	C	T	333.20	PASS	AC=4;AF=1.0;AN=4;AlleleCount=2;DP=0;set=Intersection	GT	1/1	1/1
NW_004762842.1	35204	.	C	T	333.20	PASS	AC=2;AF=0.5;AN=4;AlleleCount=1;DP=0;set=Intersection	GT	0/1	0/1
NW_004762842.1	35212	.	T	TAA	333.20	PASS	AC=2;AF=0.5;AN=4;AlleleCount=1;DP=0;set=Intersection	GT	0/1	0/1
NW_004762842.1	35217	.	T	G	333.20	PASS	AC=3;AF=0.75;AN=4;DP=0;set=Intersection	GT	1/1	0/1
NW_004762842.1	35228	.	T	C	81.60	PASS	AC=1;AF=0.25;AN=4;AlleleCount=1;BaseCalledFraction=0.333333;BaseCalledReadsWithVariant=7;DP=10;SupportFraction=0.573658;TotalReads=17;set=variant	GT:DP:GQ	0/1	0/0:10:1
NW_004762842.1	35231	.	G	A	81.60	PASS	AC=2;AF=0.5;AN=4;AlleleCount=1;DP=0;set=Intersection	GT	0/1	0/1
NW_004762842.1	35233	.	CA	C	81.60	PASS	AC=1;AF=0.25;AN=4;AlleleCount=1;BaseCalledFraction=0.238095;BaseCalledReadsWithVariant=5;DP=10;SupportFraction=0.454162;TotalReads=17;set=variant	GT:DP:GQ	0/1	0/0:10:1
NW_004762842.1	35241	.	T	C	62.70	PASS	AC=1;AF=0.25;AN=4;AlleleCount=1;BaseCalledFraction=0.25;BaseCalledReadsWithVariant=5;DP=10;SupportFraction=0.527351;TotalReads=16;set=variant2	GT:DP:GQ	0/0:10:1	0/1
NW_004762842.1	35256	.	T	C	69.90	PASS	AC=1;AF=0.25;AN=4;AlleleCount=1;BaseCalledFraction=0.35;BaseCalledReadsWithVariant=7;DP=10;SupportFraction=0.45924;TotalReads=16;set=variant2	GT:DP:GQ	0/0:10:1	0/1
NW_004762842.1	35257	.	C	G	121.50	PASS	AC=1;AF=0.25;AN=4;AlleleCount=1;BaseCalledFraction=0.285714;BaseCalledReadsWithVariant=6;DP=10;SupportFraction=0.132956;TotalReads=16;set=variant	GT:DP:GQ	0/1	0/0:10:1
NW_004762842.1	35260	.	T	G	69.90	PASS	AC=1;AF=0.25;AN=4;AlleleCount=1;BaseCalledFraction=0.45;BaseCalledReadsWithVariant=9;DP=10;SupportFraction=0.526883;TotalReads=16;set=variant2	GT:DP:GQ	0/0:10:1	0/1
NW_004762842.1	35265	.	C	T	121.50	PASS	AC=3;AF=0.75;AN=4;DP=0;TotalReads=16;set=Intersection	GT	0/1	1/1
NW_004762842.1	35267	.	T	A	69.90	PASS	AC=1;AF=0.25;AN=4;AlleleCount=1;BaseCalledFraction=0.35;BaseCalledReadsWithVariant=7;DP=10;SupportFraction=0.489815;TotalReads=16;set=variant2	GT:DP:GQ	0/0:10:1	0/1
NW_004762842.1	35270	.	G	A	69.90	PASS	AC=1;AF=0.25;AN=4;AlleleCount=1;BaseCalledFraction=0.35;BaseCalledReadsWithVariant=7;DP=10;SupportFraction=0.497555;TotalReads=16;set=variant2	GT:DP:GQ	0/0:10:1	0/1
NW_004762842.1	35276	.	A	G	69.90	PASS	AC=1;AF=0.25;AN=4;AlleleCount=1;BaseCalledFraction=0.25;BaseCalledReadsWithVariant=5;DP=10;SupportFraction=0.474745;TotalReads=16;set=variant2	GT:DP:GQ	0/0:10:1	0/1
NW_004762842.1	35285	.	TCATTA	T	121.50	PASS	AC=1;AF=0.25;AN=4;AlleleCount=1;BaseCalledFraction=0.25;BaseCalledReadsWithVariant=5;DP=10;SupportFraction=0.354426;TotalReads=16;set=variant	GT:DP:GQ	0/1	0/0:10:1
NW_004762842.1	35287	.	A	G	168	PASS	AC=1;AF=0.25;AN=4;AlleleCount=1;BaseCalledFraction=0.3;BaseCalledReadsWithVariant=6;DP=10;SupportFraction=0.381685;TotalReads=16;set=variant2	GT:DP:GQ	0/0:10:1	0/1
NW_004762842.1	35292	.	GC	G	168	PASS	AC=1;AF=0.25;AN=4;AlleleCount=1;BaseCalledFraction=0.3;BaseCalledReadsWithVariant=6;DP=10;SupportFraction=0.488304;TotalReads=16;set=variant2	GT:DP:GQ	0/0:10:1	0/1
NW_004762842.1	35296	.	TCA	TG	168	PASS	AC=1;AF=0.25;AN=4;AlleleCount=1;BaseCalledFraction=0.35;BaseCalledReadsWithVariant=7;DP=10;SupportFraction=0.49441;TotalReads=16;set=variant2	GT:DP:GQ	0/0:10:1	0/1
NW_004762842.1	35301	.	CTACCT	C	121.50	PASS	AC=2;AF=0.5;AN=4;AlleleCount=1;DP=0;TotalReads=16;set=Intersection	GT	0/1	0/1
NW_004762842.1	35307	.	GAAC	G	168	PASS	AC=1;AF=0.25;AN=4;AlleleCount=1;BaseCalledFraction=0.3;BaseCalledReadsWithVariant=6;DP=10;SupportFraction=0.59359;TotalReads=16;set=variant2	GT:DP:GQ	0/0:10:1	0/1
NW_004762842.1	35316	.	T	A	168	PASS	AC=1;AF=0.25;AN=4;AlleleCount=1;BaseCalledFraction=0.6;BaseCalledReadsWithVariant=12;DP=10;SupportFraction=0.408105;TotalReads=16;set=variant2	GT:DP:GQ	0/0:10:1	0/1
NW_004762842.1	35317	.	A	G	168	PASS	AC=1;AF=0.25;AN=4;AlleleCount=1;BaseCalledFraction=0.65;BaseCalledReadsWithVariant=13;DP=10;SupportFraction=0.462651;TotalReads=16;set=variant2	GT:DP:GQ	0/0:10:1	0/1
NW_004762842.1	35374	.	C	T	46	PASS	AC=2;AF=0.5;AN=4;AlleleCount=1;DP=0;set=Intersection	GT	0/1	0/1
NW_004762842.1	35378	.	A	G	46	PASS	AC=3;AF=0.75;AN=4;DP=0;set=Intersection	GT	0/1	1/1
NW_004762842.1	35384	.	TA	T	46	PASS	AC=1;AF=0.25;AN=4;AlleleCount=1;BaseCalledFraction=0.3;BaseCalledReadsWithVariant=6;DP=10;SupportFraction=0.525563;TotalReads=16;set=variant	GT:DP:GQ	0/1	0/0:10:1
NW_004762842.1	35386	.	G	A	147.10	PASS	AC=2;AF=0.5;AN=4;AlleleCount=2;BaseCalledFraction=0.285714;BaseCalledReadsWithVariant=6;DP=10;SupportFraction=0.485807;TotalReads=17;set=variant2	GT:DP:GQ	0/0:10:1	1/1
NW_004762842.1	35401	.	T	A	147.10	PASS	AC=1;AF=0.25;AN=4;AlleleCount=1;BaseCalledFraction=0.285714;BaseCalledReadsWithVariant=6;DP=10;SupportFraction=0.471658;TotalReads=17;set=variant2	GT:DP:GQ	0/0:10:1	0/1
NW_004762842.1	35403	.	G	C	147.10	PASS	AC=1;AF=0.25;AN=4;AlleleCount=1;BaseCalledFraction=0.333333;BaseCalledReadsWithVariant=7;DP=10;SupportFraction=0.471209;TotalReads=17;set=variant2	GT:DP:GQ	0/0:10:1	0/1
NW_004762842.1	35420	.	G	T	80	PASS	AC=3;AF=0.75;AN=4;DP=0;set=Intersection	GT	0/1	1/1
NW_004762842.1	35428	.	C	T,G	80	PASS	AC=1,1;AF=0.25,0.25;AN=4;AlleleCount=1;DP=0;set=Intersection	GT	0/1	0/2
NW_004762842.1	35433	.	A	T	80	PASS	AC=3;AF=0.75;AN=4;BaseCalledReadsWithVariant=14;DP=0;set=Intersection	GT	0/1	1/1
NW_004762842.1	35442	.	T	C	264.30	PASS	AC=2;AF=0.5;AN=4;AlleleCount=2;BaseCalledFraction=0.714286;BaseCalledReadsWithVariant=15;DP=10;SupportFraction=0.507227;TotalReads=17;set=variant2	GT:DP:GQ	0/0:10:1	1/1
NW_004762842.1	35444	.	T	A	264.30	PASS	AC=2;AF=0.5;AN=4;AlleleCount=2;BaseCalledFraction=0.52381;BaseCalledReadsWithVariant=11;DP=10;SupportFraction=0.486234;TotalReads=17;set=variant2	GT:DP:GQ	0/0:10:1	1/1
NW_004762842.1	35445	.	G	A	264.30	PASS	AC=1;AF=0.25;AN=4;AlleleCount=1;BaseCalledFraction=0.333333;BaseCalledReadsWithVariant=7;DP=10;SupportFraction=0.420428;TotalReads=17;set=variant2	GT:DP:GQ	0/0:10:1	0/1
NW_004762842.1	35453	.	G	T	264.30	PASS	AC=1;AF=0.25;AN=4;AlleleCount=1;BaseCalledFraction=0.238095;BaseCalledReadsWithVariant=5;DP=10;SupportFraction=0.372224;TotalReads=17;set=variant2	GT:DP:GQ	0/0:10:1	0/1
NW_004762842.1	35471	.	T	C	139.30	PASS	AC=1;AF=0.25;AN=4;AlleleCount=1;BaseCalledFraction=0.3;BaseCalledReadsWithVariant=6;DP=10;SupportFraction=0.420353;TotalReads=15;set=variant	GT:DP:GQ	0/1	0/0:10:1
NW_004762842.1	35478	.	T	G	139.30	PASS	AC=3;AF=0.75;AN=4;BaseCalledReadsWithVariant=15;DP=0;set=Intersection	GT	1/1	0/1
NW_004762842.1	35489	.	T	C	171.80	PASS	AC=2;AF=0.5;AN=4;AlleleCount=1;DP=0;set=Intersection	GT	0/1	0/1
NW_004762842.1	35491	.	T	A	171.80	PASS	AC=1;AF=0.25;AN=4;AlleleCount=1;BaseCalledFraction=0.45;BaseCalledReadsWithVariant=9;DP=10;SupportFraction=0.400008;TotalReads=15;set=variant	GT:DP:GQ	0/1	0/0:10:1
NW_004762842.1	35496	.	C	A	171.80	PASS	AC=2;AF=0.5;AN=4;AlleleCount=1;DP=0;set=Intersection	GT	0/1	0/1
NW_004762842.1	35504	.	G	T	171.80	PASS	AC=2;AF=0.5;AN=4;AlleleCount=1;DP=0;set=Intersection	GT	0/1	0/1
NW_004762842.1	35505	.	GT	G	171.80	PASS	AC=2;AF=0.5;AN=4;AlleleCount=2;BaseCalledFraction=0.25;BaseCalledReadsWithVariant=5;DP=10;SupportFraction=0.41256;TotalReads=15;set=variant	GT:DP:GQ	1/1	0/0:10:1
NW_004762842.1	35517	.	GGA	G	49.30	PASS	AC=2;AF=0.5;AN=4;AlleleCount=1;DP=0;set=Intersection	GT	0/1	0/1
NW_004762842.1	35527	.	C	T	49.30	PASS	AC=3;AF=0.75;AN=4;DP=0;set=Intersection	GT	0/1	1/1
NW_004762842.1	35568	.	A	G	23.90	PASS	AC=2;AF=0.5;AN=4;AlleleCount=2;BaseCalledFraction=0.238095;BaseCalledReadsWithVariant=5;DP=10;SupportFraction=0.516522;TotalReads=17;set=variant2	GT:DP:GQ	0/0:10:1	1/1
NW_004762842.1	35578	.	A	T	23.90	PASS	AC=2;AF=0.5;AN=4;AlleleCount=2;BaseCalledFraction=0.238095;BaseCalledReadsWithVariant=5;DP=10;SupportFraction=0.514302;TotalReads=17;set=variant2	GT:DP:GQ	0/0:10:1	1/1
NW_004762842.1	35725	.	A	T	107.90	PASS	AC=2;AF=0.5;AN=4;AlleleCount=2;BaseCalledFraction=0.363636;BaseCalledReadsWithVariant=8;DP=10;SupportFraction=0.627616;TotalReads=17;set=variant2	GT:DP:GQ	0/0:10:1	1/1
NW_004762842.1	35735	.	G	A	107.90	PASS	AC=1;AF=0.25;AN=4;AlleleCount=1;BaseCalledFraction=0.454545;BaseCalledReadsWithVariant=10;DP=10;SupportFraction=0.484565;TotalReads=17;set=variant2	GT:DP:GQ	0/0:10:1	0/1
NW_004762842.1	35740	.	C	A	107.90	PASS	AC=1;AF=0.25;AN=4;AlleleCount=1;BaseCalledFraction=0.363636;BaseCalledReadsWithVariant=8;DP=10;SupportFraction=0.412727;TotalReads=17;set=variant2	GT:DP:GQ	0/0:10:1	0/1
NW_004762842.1	35772	.	G	A	33.20	PASS	AC=1;AF=0.25;AN=4;AlleleCount=1;BaseCalledFraction=0.272727;BaseCalledReadsWithVariant=6;DP=10;SupportFraction=0.311836;TotalReads=18;set=variant2	GT:DP:GQ	0/0:10:1	0/1
NW_004762842.1	35782	.	TA	T	33.20	PASS	AC=2;AF=0.5;AN=4;AlleleCount=2;BaseCalledFraction=0.318182;BaseCalledReadsWithVariant=7;DP=10;SupportFraction=0.465413;TotalReads=18;set=variant2	GT:DP:GQ	0/0:10:1	1/1
NW_004762842.1	35792	.	T	A	33.20	PASS	AC=1;AF=0.25;AN=4;AlleleCount=1;BaseCalledFraction=0.454545;BaseCalledReadsWithVariant=10;DP=10;SupportFraction=0.368567;TotalReads=18;set=variant2	GT:DP:GQ	0/0:10:1	0/1
NW_004762842.1	35795	.	T	C	33.20	PASS	AC=2;AF=0.5;AN=4;AlleleCount=2;BaseCalledFraction=0.545455;BaseCalledReadsWithVariant=12;DP=10;SupportFraction=0.389856;TotalReads=18;set=variant2	GT:DP:GQ	0/0:10:1	1/1
NW_004762842.1	35812	.	AC	A	68.80	PASS	AC=1;AF=0.25;AN=4;AlleleCount=1;BaseCalledFraction=0.318182;BaseCalledReadsWithVariant=7;DP=10;SupportFraction=0.4347;TotalReads=18;set=variant2	GT:DP:GQ	0/0:10:1	0/1
NW_004762842.1	35815	.	T	A	68.80	PASS	AC=1;AF=0.25;AN=4;AlleleCount=1;BaseCalledFraction=0.272727;BaseCalledReadsWithVariant=6;DP=10;SupportFraction=0.381847;TotalReads=18;set=variant2	GT:DP:GQ	0/0:10:1	0/1
NW_004762842.1	35817	.	T	C	68.80	PASS	AC=1;AF=0.25;AN=4;AlleleCount=1;BaseCalledFraction=0.227273;BaseCalledReadsWithVariant=5;DP=10;SupportFraction=0.344137;TotalReads=18;set=variant2	GT:DP:GQ	0/0:10:1	0/1
NW_004762842.1	35823	.	G	A	68.80	PASS	AC=1;AF=0.25;AN=4;AlleleCount=1;BaseCalledFraction=0.727273;BaseCalledReadsWithVariant=16;DP=10;SupportFraction=0.431492;TotalReads=18;set=variant2	GT:DP:GQ	0/0:10:1	0/1
NW_004762842.1	35854	.	G	A	119.30	PASS	AC=1;AF=0.25;AN=4;AlleleCount=1;BaseCalledFraction=0.590909;BaseCalledReadsWithVariant=13;DP=10;SupportFraction=0.489262;TotalReads=18;set=variant2	GT:DP:GQ	0/0:10:1	0/1
NW_004762842.1	35858	.	G	A	228.70	PASS	AC=1;AF=0.25;AN=4;AlleleCount=1;BaseCalledFraction=0.5;BaseCalledReadsWithVariant=10;DP=10;SupportFraction=0.349592;TotalReads=15;set=variant	GT:DP:GQ	0/1	0/0:10:1
NW_004762842.1	35863	.	A	G	228.70	PASS	AC=2;AF=0.5;AN=4;AlleleCount=1;BaseCalledReadsWithVariant=11;DP=0;set=Intersection	GT	0/1	0/1
NW_004762842.1	35864	.	T	C	228.70	PASS	AC=2;AF=0.5;AN=4;AlleleCount=1;DP=0;set=Intersection	GT	0/1	0/1
NW_004762842.1	35867	.	C	T	228.70	PASS	AC=2;AF=0.5;AN=4;AlleleCount=1;DP=0;set=Intersection	GT	0/1	0/1
NW_004762842.1	35869	.	G	A	228.70	PASS	AC=2;AF=0.5;AN=4;AlleleCount=1;BaseCalledReadsWithVariant=9;DP=0;set=Intersection	GT	0/1	0/1
NW_004762842.1	35874	.	A	G	228.70	PASS	AC=1;AF=0.25;AN=4;AlleleCount=1;BaseCalledFraction=0.35;BaseCalledReadsWithVariant=7;DP=10;SupportFraction=0.426115;TotalReads=15;set=variant	GT:DP:GQ	0/1	0/0:10:1
NW_004762842.1	35876	.	A	C	228.70	PASS	AC=2;AF=0.5;AN=4;AlleleCount=1;DP=0;set=Intersection	GT	0/1	0/1
NW_004762842.1	35888	.	G	A	48.40	PASS	AC=1;AF=0.25;AN=4;AlleleCount=1;BaseCalledFraction=0.333333;BaseCalledReadsWithVariant=7;DP=10;SupportFraction=0.243237;TotalReads=15;set=variant	GT:DP:GQ	0/1	0/0:10:1
NW_004762842.1	35895	.	C	T	48.40	PASS	AC=1;AF=0.25;AN=4;AlleleCount=1;BaseCalledFraction=0.238095;BaseCalledReadsWithVariant=5;DP=10;SupportFraction=0.449249;TotalReads=15;set=variant	GT:DP:GQ	0/1	0/0:10:1
NW_004762842.1	35929	.	CTT	CC	98.50	PASS	AC=1;AF=0.25;AN=4;AlleleCount=1;BaseCalledFraction=0.227273;BaseCalledReadsWithVariant=5;DP=10;SupportFraction=0.246065;TotalReads=18;set=variant2	GT:DP:GQ	0/0:10:1	0/1
NW_004762842.1	35930	.	T	C	34.20	PASS	AC=1;AF=0.25;AN=4;AlleleCount=1;BaseCalledFraction=0.3;BaseCalledReadsWithVariant=6;DP=10;SupportFraction=0.395393;TotalReads=15;set=variant	GT:DP:GQ	0/1	0/0:10:1
NW_004762842.1	35931	.	T	C	34.20	PASS	AC=1;AF=0.25;AN=4;AlleleCount=1;BaseCalledFraction=0.45;BaseCalledReadsWithVariant=9;DP=10;SupportFraction=0.376253;TotalReads=15;set=variant	GT:DP:GQ	0/1	0/0:10:1
NW_004762842.1	35941	.	CG	C	98.50	PASS	AC=1;AF=0.25;AN=4;AlleleCount=1;BaseCalledFraction=0.227273;BaseCalledReadsWithVariant=5;DP=10;SupportFraction=0.481564;TotalReads=18;set=variant2	GT:DP:GQ	0/0:10:1	0/1
NW_004762842.1	35945	.	T	C	98.50	PASS	AC=1;AF=0.25;AN=4;AlleleCount=1;BaseCalledFraction=0.363636;BaseCalledReadsWithVariant=8;DP=10;SupportFraction=0.445673;TotalReads=18;set=variant2	GT:DP:GQ	0/0:10:1	0/1
NW_004762842.1	35957	.	G	A	26	PASS	AC=2;AF=0.5;AN=4;AlleleCount=1;DP=0;set=Intersection	GT	0/1	0/1
NW_004762842.1	35972	.	T	A	32.90	PASS	AC=1;AF=0.25;AN=4;AlleleCount=1;BaseCalledFraction=0.318182;BaseCalledReadsWithVariant=7;DP=10;SupportFraction=0.505867;TotalReads=18;set=variant2	GT:DP:GQ	0/0:10:1	0/1
NW_004762842.1	35974	.	G	C	32.90	PASS	AC=1;AF=0.25;AN=4;AlleleCount=1;BaseCalledFraction=0.318182;BaseCalledReadsWithVariant=7;DP=10;SupportFraction=0.42784;TotalReads=18;set=variant2	GT:DP:GQ	0/0:10:1	0/1
NW_004762842.1	35999	.	G	C	246.80	PASS	AC=1;AF=0.25;AN=4;AlleleCount=1;BaseCalledFraction=0.65;BaseCalledReadsWithVariant=13;DP=10;SupportFraction=0.648682;TotalReads=15;set=variant	GT:DP:GQ	0/1	0/0:10:1
NW_004762842.1	36004	.	T	A	246.80	PASS	AC=1;AF=0.25;AN=4;AlleleCount=1;BaseCalledFraction=0.4;BaseCalledReadsWithVariant=8;DP=10;SupportFraction=0.515861;TotalReads=15;set=variant	GT:DP:GQ	0/1	0/0:10:1
NW_004762842.1	36013	.	C	T	246.80	PASS	AC=1;AF=0.25;AN=4;AlleleCount=1;BaseCalledFraction=0.35;BaseCalledReadsWithVariant=7;DP=10;SupportFraction=0.558048;TotalReads=15;set=variant	GT:DP:GQ	0/1	0/0:10:1
NW_004762842.1	36015	.	A	T	246.80	PASS	AC=1;AF=0.25;AN=4;AlleleCount=1;BaseCalledFraction=0.35;BaseCalledReadsWithVariant=7;DP=10;SupportFraction=0.643614;TotalReads=15;set=variant	GT:DP:GQ	0/1	0/0:10:1
NW_004762842.1	36016	.	A	G	246.80	PASS	AC=3;AF=0.75;AN=4;DP=0;set=Intersection	GT	1/1	0/1
NW_004762842.1	36024	.	G	T	52.10	PASS	AC=1;AF=0.25;AN=4;AlleleCount=1;BaseCalledFraction=0.227273;BaseCalledReadsWithVariant=5;DP=10;SupportFraction=0.243822;TotalReads=18;set=variant2	GT:DP:GQ	0/0:10:1	0/1
NW_004762842.1	36047	.	C	A	468.60	PASS	AC=3;AF=0.75;AN=4;BaseCalledReadsWithVariant=17;DP=0;set=Intersection	GT	1/1	0/1
NW_004762842.1	36057	.	T	A	468.60	PASS	AC=3;AF=0.75;AN=4;DP=0;set=Intersection	GT	1/1	0/1
NW_004762842.1	36060	.	C	T	468.60	PASS	AC=1;AF=0.25;AN=4;AlleleCount=1;BaseCalledFraction=0.35;BaseCalledReadsWithVariant=7;DP=10;SupportFraction=0.453992;TotalReads=15;set=variant	GT:DP:GQ	0/1	0/0:10:1
NW_004762842.1	36061	.	A	C	468.60	PASS	AC=3;AF=0.75;AN=4;DP=0;set=Intersection	GT	1/1	0/1
NW_004762842.1	36067	.	A	C	468.60	PASS	AC=1;AF=0.25;AN=4;AlleleCount=1;BaseCalledFraction=0.4;BaseCalledReadsWithVariant=8;DP=10;SupportFraction=0.418929;TotalReads=15;set=variant	GT:DP:GQ	0/1	0/0:10:1
NW_004762842.1	36070	.	T	TC	468.60	PASS	AC=1;AF=0.25;AN=4;AlleleCount=1;BaseCalledFraction=0.25;BaseCalledReadsWithVariant=5;DP=10;SupportFraction=0.369013;TotalReads=15;set=variant	GT:DP:GQ	0/1	0/0:10:1
NW_004762842.1	36074	.	T	G	468.60	PASS	AC=1;AF=0.25;AN=4;AlleleCount=1;BaseCalledFraction=0.35;BaseCalledReadsWithVariant=7;DP=10;SupportFraction=0.55444;TotalReads=15;set=variant	GT:DP:GQ	0/1	0/0:10:1
NW_004762842.1	36076	.	TG	T	240.40	PASS	AC=1;AF=0.25;AN=4;AlleleCount=1;BaseCalledFraction=0.227273;BaseCalledReadsWithVariant=5;DP=10;SupportFraction=0.321933;TotalReads=18;set=variant2	GT:DP:GQ	0/0:10:1	0/1
NW_004762842.1	36077	.	G	T	468.60	PASS	AC=2;AF=0.5;AN=4;AlleleCount=2;BaseCalledFraction=0.55;BaseCalledReadsWithVariant=11;DP=10;SupportFraction=0.704327;TotalReads=15;set=variant	GT:DP:GQ	1/1	0/0:10:1
NW_004762842.1	36089	.	ATATTCTCCACAGAT	A	172.10	PASS	AC=1;AF=0.25;AN=4;AlleleCount=1;BaseCalledFraction=0.35;BaseCalledReadsWithVariant=7;DP=10;SupportFraction=0.643546;TotalReads=14;set=variant	GT:DP:GQ	0/1	0/0:10:1
NW_004762842.1	36098	.	A	C	64.50	PASS	AC=1;AF=0.25;AN=4;AlleleCount=1;BaseCalledFraction=0.409091;BaseCalledReadsWithVariant=9;DP=10;SupportFraction=0.488526;TotalReads=18;set=variant2	GT:DP:GQ	0/0:10:1	0/1
NW_004762842.1	36103	.	T	A	64.50	PASS	AC=2;AF=0.5;AN=4;AlleleCount=2;BaseCalledFraction=0.590909;BaseCalledReadsWithVariant=13;DP=10;SupportFraction=0.526395;TotalReads=18;set=variant2	GT:DP:GQ	0/0:10:1	1/1
NW_004762842.1	36110	.	T	TTAA	76.70	PASS	AC=2;AF=0.5;AN=4;AlleleCount=1;DP=0;set=Intersection	GT	0/1	0/1
NW_004762842.1	36149	.	C	G	43.90	PASS	AC=1;AF=0.25;AN=4;AlleleCount=1;BaseCalledFraction=0.727273;BaseCalledReadsWithVariant=16;DP=10;SupportFraction=0.430723;TotalReads=18;set=variant2	GT:DP:GQ	0/0:10:1	0/1
NW_004762842.1	36192	.	G	T	82.50	PASS	AC=1;AF=0.25;AN=4;AlleleCount=1;BaseCalledFraction=0.545455;BaseCalledReadsWithVariant=12;DP=10;SupportFraction=0.679938;TotalReads=18;set=variant2	GT:DP:GQ	0/0:10:1	0/1
NW_004762842.1	36216	.	C	T	110	PASS	AC=1;AF=0.25;AN=4;AlleleCount=1;BaseCalledFraction=0.318182;BaseCalledReadsWithVariant=7;DP=10;SupportFraction=0.438646;TotalReads=18;set=variant2	GT:DP:GQ	0/0:10:1	0/1
NW_004762842.1	36226	.	C	T	110	PASS	AC=1;AF=0.25;AN=4;AlleleCount=1;BaseCalledFraction=0.227273;BaseCalledReadsWithVariant=5;DP=10;SupportFraction=0.450754;TotalReads=18;set=variant2	GT:DP:GQ	0/0:10:1	0/1
NW_004762842.1	36234	.	A	C	110	PASS	AC=2;AF=0.5;AN=4;AlleleCount=2;BaseCalledFraction=0.727273;BaseCalledReadsWithVariant=16;DP=10;SupportFraction=0.59168;TotalReads=18;set=variant2	GT:DP:GQ	0/0:10:1	1/1
NW_004762842.1	36270	.	G	A	126.60	PASS	AC=1;AF=0.25;AN=4;AlleleCount=1;BaseCalledFraction=0.772727;BaseCalledReadsWithVariant=17;DP=10;SupportFraction=0.623149;TotalReads=18;set=variant2	GT:DP:GQ	0/0:10:1	0/1
NW_004762842.1	36272	.	A	G	126.60	PASS	AC=1;AF=0.25;AN=4;AlleleCount=1;BaseCalledFraction=0.681818;BaseCalledReadsWithVariant=15;DP=10;SupportFraction=0.635702;TotalReads=18;set=variant2	GT:DP:GQ	0/0:10:1	0/1
NW_004762842.1	36281	.	T	C	126.60	PASS	AC=1;AF=0.25;AN=4;AlleleCount=1;BaseCalledFraction=0.681818;BaseCalledReadsWithVariant=15;DP=10;SupportFraction=0.469714;TotalReads=18;set=variant2	GT:DP:GQ	0/0:10:1	0/1
NW_004762842.1	36304	.	T	C	105.30	PASS	AC=1;AF=0.25;AN=4;AlleleCount=1;BaseCalledFraction=0.727273;BaseCalledReadsWithVariant=16;DP=10;SupportFraction=0.587555;TotalReads=18;set=variant2	GT:DP:GQ	0/0:10:1	0/1
NW_004762842.1	36309	.	G	A	105.30	PASS	AC=1;AF=0.25;AN=4;AlleleCount=1;BaseCalledFraction=0.681818;BaseCalledReadsWithVariant=15;DP=10;SupportFraction=0.669914;TotalReads=18;set=variant2	GT:DP:GQ	0/0:10:1	0/1
NW_004762842.1	36336	.	C	A	301.30	PASS	AC=1;AF=0.25;AN=4;AlleleCount=1;BaseCalledFraction=0.227273;BaseCalledReadsWithVariant=5;DP=10;SupportFraction=0.529967;TotalReads=18;set=variant2	GT:DP:GQ	0/0:10:1	0/1
NW_004762842.1	36342	.	G	C	301.30	PASS	AC=1;AF=0.25;AN=4;AlleleCount=1;BaseCalledFraction=0.454545;BaseCalledReadsWithVariant=10;DP=10;SupportFraction=0.537017;TotalReads=18;set=variant2	GT:DP:GQ	0/0:10:1	0/1
NW_004762842.1	36349	.	CA	C	127.80	PASS	AC=1;AF=0.25;AN=4;AlleleCount=1;BaseCalledFraction=0.4;BaseCalledReadsWithVariant=8;DP=10;SupportFraction=0.463808;TotalReads=14;set=variant	GT:DP:GQ	0/1	0/0:10:1
NW_004762842.1	36350	.	A	G	301.30	PASS	AC=1;AF=0.25;AN=4;AlleleCount=1;BaseCalledFraction=0.545455;BaseCalledReadsWithVariant=12;DP=10;SupportFraction=0.654267;TotalReads=18;set=variant2	GT:DP:GQ	0/0:10:1	0/1
NW_004762842.1	36353	.	T	C	127.80	PASS	AC=2;AF=0.5;AN=4;AlleleCount=1;BaseCalledReadsWithVariant=12;DP=0;set=Intersection	GT	0/1	0/1
NW_004762842.1	36361	.	T	A	127.80	PASS	AC=3;AF=0.75;AN=4;DP=0;set=Intersection	GT	1/1	0/1
NW_004762842.1	36374	.	C	T	121.20	PASS	AC=2;AF=0.5;AN=4;AlleleCount=1;DP=0;set=Intersection	GT	0/1	0/1
NW_004762842.1	36378	.	A	G	121.20	PASS	AC=2;AF=0.5;AN=4;AlleleCount=1;DP=0;set=Intersection	GT	0/1	0/1
NW_004762842.1	36380	.	G	C	121.20	PASS	AC=1;AF=0.25;AN=4;AlleleCount=1;BaseCalledFraction=0.45;BaseCalledReadsWithVariant=9;DP=10;SupportFraction=0.530717;TotalReads=14;set=variant	GT:DP:GQ	0/1	0/0:10:1
NW_004762842.1	36383	.	A	G	121.20	PASS	AC=3;AF=0.75;AN=4;DP=0;set=Intersection	GT	1/1	0/1
NW_004762842.1	36428	.	G	C	99.10	PASS	AC=1;AF=0.25;AN=4;AlleleCount=1;BaseCalledFraction=0.47619;BaseCalledReadsWithVariant=10;DP=10;SupportFraction=0.448607;TotalReads=17;set=variant2	GT:DP:GQ	0/0:10:1	0/1
NW_004762842.1	36429	.	GT	G	99.10	PASS	AC=2;AF=0.5;AN=4;AlleleCount=2;BaseCalledFraction=0.380952;BaseCalledReadsWithVariant=8;DP=10;SupportFraction=0.547266;TotalReads=17;set=variant2	GT:DP:GQ	0/0:10:1	1/1
NW_004762842.1	36434	.	T	G	99.10	PASS	AC=1;AF=0.25;AN=4;AlleleCount=1;BaseCalledFraction=0.47619;BaseCalledReadsWithVariant=10;DP=10;SupportFraction=0.409117;TotalReads=17;set=variant2	GT:DP:GQ	0/0:10:1	0/1
NW_004762842.1	36473	.	A	T	98.40	PASS	AC=2;AF=0.5;AN=4;AlleleCount=2;BaseCalledFraction=0.238095;BaseCalledReadsWithVariant=5;DP=10;SupportFraction=0.568335;TotalReads=17;set=variant2	GT:DP:GQ	0/0:10:1	1/1
NW_004762842.1	36481	.	G	A	98.40	PASS	AC=1;AF=0.25;AN=4;AlleleCount=1;BaseCalledFraction=0.238095;BaseCalledReadsWithVariant=5;DP=10;SupportFraction=0.434897;TotalReads=17;set=variant2	GT:DP:GQ	0/0:10:1	0/1
NW_004762842.1	36482	.	G	A	98.40	PASS	AC=1;AF=0.25;AN=4;AlleleCount=1;BaseCalledFraction=0.333333;BaseCalledReadsWithVariant=7;DP=10;SupportFraction=0.380656;TotalReads=17;set=variant2	GT:DP:GQ	0/0:10:1	0/1
NW_004762842.1	36492	.	A	G	98.40	PASS	AC=2;AF=0.5;AN=4;AlleleCount=2;BaseCalledFraction=0.47619;BaseCalledReadsWithVariant=10;DP=10;SupportFraction=0.512784;TotalReads=17;set=variant2	GT:DP:GQ	0/0:10:1	1/1
NW_004762842.1	36495	.	C	T	98.40	PASS	AC=1;AF=0.25;AN=4;AlleleCount=1;BaseCalledFraction=0.333333;BaseCalledReadsWithVariant=7;DP=10;SupportFraction=0.503564;TotalReads=17;set=variant2	GT:DP:GQ	0/0:10:1	0/1
NW_004762842.1	36590	.	T	A	23.20	PASS	AC=1;AF=0.25;AN=4;AlleleCount=1;BaseCalledFraction=0.238095;BaseCalledReadsWithVariant=5;DP=10;SupportFraction=0.472131;TotalReads=17;set=variant2	GT:DP:GQ	0/0:10:1	0/1
NW_004762842.1	36592	.	G	C	23.20	PASS	AC=1;AF=0.25;AN=4;AlleleCount=1;BaseCalledFraction=0.285714;BaseCalledReadsWithVariant=6;DP=10;SupportFraction=0.448034;TotalReads=17;set=variant2	GT:DP:GQ	0/0:10:1	0/1
NW_004762842.1	36604	.	C	A	66.90	PASS	AC=2;AF=0.5;AN=4;AlleleCount=1;BaseCalledReadsWithVariant=8;DP=0;set=Intersection	GT	0/1	0/1
NW_004762842.1	36615	.	A	C	43.80	PASS	AC=1;AF=0.25;AN=4;AlleleCount=1;BaseCalledFraction=0.25;BaseCalledReadsWithVariant=5;DP=10;SupportFraction=0.255028;TotalReads=14;set=variant	GT:DP:GQ	0/1	0/0:10:1
NW_004762842.1	36620	.	A	G	43.80	PASS	AC=2;AF=0.5;AN=4;AlleleCount=1;DP=0;set=Intersection	GT	0/1	0/1
NW_004762842.1	36640	.	G	A	232.20	PASS	AC=2;AF=0.5;AN=4;AlleleCount=1;DP=0;set=Intersection	GT	0/1	0/1
NW_004762842.1	36642	.	T	G	232.20	PASS	AC=2;AF=0.5;AN=4;AlleleCount=1;DP=0;set=Intersection	GT	0/1	0/1
NW_004762842.1	36646	.	G	A	232.20	PASS	AC=2;AF=0.5;AN=4;AlleleCount=1;DP=0;set=Intersection	GT	0/1	0/1
NW_004762842.1	36654	.	A	T	232.20	PASS	AC=2;AF=0.5;AN=4;AlleleCount=1;DP=0;set=Intersection	GT	0/1	0/1
NW_004762842.1	36656	.	G	T	232.20	PASS	AC=1;AF=0.25;AN=4;AlleleCount=1;BaseCalledFraction=0.3;BaseCalledReadsWithVariant=6;DP=10;SupportFraction=0.315112;TotalReads=15;set=variant	GT:DP:GQ	0/1	0/0:10:1
NW_004762842.1	36674	.	C	CA	277.20	PASS	AC=1;AF=0.25;AN=4;AlleleCount=1;BaseCalledFraction=0.25;BaseCalledReadsWithVariant=5;DP=10;SupportFraction=0.387204;TotalReads=15;set=variant	GT:DP:GQ	0/1	0/0:10:1
NW_004762842.1	36683	.	G	T	277.20	PASS	AC=3;AF=0.75;AN=4;DP=0;set=Intersection	GT	1/1	0/1
NW_004762842.1	36689	.	A	C	277.20	PASS	AC=3;AF=0.75;AN=4;DP=0;set=Intersection	GT	1/1	0/1
NW_004762842.1	36693	.	C	T	277.20	PASS	AC=3;AF=0.75;AN=4;BaseCalledReadsWithVariant=13;DP=0;set=Intersection	GT	1/1	0/1
NW_004762842.1	36710	.	T	A	173	PASS	AC=2;AF=0.5;AN=4;AlleleCount=1;DP=0;set=Intersection	GT	0/1	0/1
NW_004762842.1	36713	.	C	A	173	PASS	AC=1;AF=0.25;AN=4;AlleleCount=1;BaseCalledFraction=0.3;BaseCalledReadsWithVariant=6;DP=10;SupportFraction=0.341612;TotalReads=15;set=variant	GT:DP:GQ	0/1	0/0:10:1
NW_004762842.1	36720	.	G	A	173	PASS	AC=2;AF=0.5;AN=4;AlleleCount=1;BaseCalledReadsWithVariant=6;DP=0;set=Intersection	GT	0/1	0/1
NW_004762842.1	36734	.	T	A	82.90	PASS	AC=2;AF=0.5;AN=4;AlleleCount=1;DP=0;set=Intersection	GT	0/1	0/1
NW_004762842.1	36755	.	T	A	42.30	PASS	AC=1;AF=0.25;AN=4;AlleleCount=1;BaseCalledFraction=0.25;BaseCalledReadsWithVariant=5;DP=10;SupportFraction=0.669365;TotalReads=15;set=variant	GT:DP:GQ	0/1	0/0:10:1
NW_004762842.1	36841	.	T	C	51.20	PASS	AC=2;AF=0.5;AN=4;AlleleCount=1;DP=0;set=Intersection	GT	0/1	0/1
NW_004762842.1	36843	.	T	A	51.20	PASS	AC=2;AF=0.5;AN=4;AlleleCount=1;DP=0;set=Intersection	GT	0/1	0/1
NW_004762842.1	36873	.	T	C	103.70	PASS	AC=2;AF=0.5;AN=4;AlleleCount=1;DP=0;set=Intersection	GT	0/1	0/1
NW_004762842.1	36880	.	C	T	103.70	PASS	AC=2;AF=0.5;AN=4;AlleleCount=1;BaseCalledReadsWithVariant=8;DP=0;set=Intersection	GT	0/1	0/1
NW_004762842.1	36881	.	CT	C	101	PASS	AC=1;AF=0.25;AN=4;AlleleCount=1;BaseCalledFraction=0.217391;BaseCalledReadsWithVariant=5;DP=10;SupportFraction=0.502866;TotalReads=19;set=variant2	GT:DP:GQ	0/0:10:1	0/1
NW_004762842.1	36892	.	T	C	60.40	PASS	AC=1;AF=0.25;AN=4;AlleleCount=1;BaseCalledFraction=0.434783;BaseCalledReadsWithVariant=10;DP=10;SupportFraction=0.435739;TotalReads=19;set=variant2	GT:DP:GQ	0/0:10:1	0/1
NW_004762842.1	36898	.	AC	A	60.40	PASS	AC=1;AF=0.25;AN=4;AlleleCount=1;BaseCalledFraction=0.26087;BaseCalledReadsWithVariant=6;DP=10;SupportFraction=0.265476;TotalReads=19;set=variant2	GT:DP:GQ	0/0:10:1	0/1
NW_004762842.1	36901	.	T	A	60.40	PASS	AC=1;AF=0.25;AN=4;AlleleCount=1;BaseCalledFraction=0.26087;BaseCalledReadsWithVariant=6;DP=10;SupportFraction=0.272402;TotalReads=19;set=variant2	GT:DP:GQ	0/0:10:1	0/1
NW_004762842.1	36912	.	T	G	146.90	PASS	AC=3;AF=0.75;AN=4;DP=0;set=Intersection	GT	1/1	0/1
NW_004762842.1	36938	.	A	C	72.10	PASS	AC=1;AF=0.25;AN=4;AlleleCount=1;BaseCalledFraction=0.391304;BaseCalledReadsWithVariant=9;DP=10;SupportFraction=0.50223;TotalReads=19;set=variant2	GT:DP:GQ	0/0:10:1	0/1
NW_004762842.1	36940	.	G	A	72.10	PASS	AC=1;AF=0.25;AN=4;AlleleCount=1;BaseCalledFraction=0.347826;BaseCalledReadsWithVariant=8;DP=10;SupportFraction=0.430522;TotalReads=19;set=variant2	GT:DP:GQ	0/0:10:1	0/1
NW_004762842.1	36944	.	A	G	72.10	PASS	AC=1;AF=0.25;AN=4;AlleleCount=1;BaseCalledFraction=0.478261;BaseCalledReadsWithVariant=11;DP=10;SupportFraction=0.388875;TotalReads=19;set=variant2	GT:DP:GQ	0/0:10:1	0/1
NW_004762842.1	36973	.	T	A	69	PASS	AC=2;AF=0.5;AN=4;AlleleCount=1;DP=0;set=Intersection	GT	0/1	0/1
NW_004762842.1	36974	.	G	A	69	PASS	AC=2;AF=0.5;AN=4;AlleleCount=1;BaseCalledReadsWithVariant=7;DP=0;set=Intersection	GT	0/1	0/1
NW_004762842.1	37004	.	T	A	25.10	PASS	AC=2;AF=0.5;AN=4;AlleleCount=1;DP=0;set=Intersection	GT	0/1	0/1
NW_004762842.1	37005	.	CGA	C	90.50	PASS	AC=1;AF=0.25;AN=4;AlleleCount=1;BaseCalledFraction=0.217391;BaseCalledReadsWithVariant=5;DP=10;SupportFraction=0.570532;TotalReads=19;set=variant2	GT:DP:GQ	0/0:10:1	0/1
NW_004762842.1	37010	.	A	C	90.50	PASS	AC=1;AF=0.25;AN=4;AlleleCount=1;BaseCalledFraction=0.26087;BaseCalledReadsWithVariant=6;DP=10;SupportFraction=0.387951;TotalReads=19;set=variant2	GT:DP:GQ	0/0:10:1	0/1
NW_004762842.1	37018	.	C	T	90.50	PASS	AC=1;AF=0.25;AN=4;AlleleCount=1;BaseCalledFraction=0.26087;BaseCalledReadsWithVariant=6;DP=10;SupportFraction=0.415534;TotalReads=19;set=variant2	GT:DP:GQ	0/0:10:1	0/1
NW_004762842.1	37065	.	C	T	24.10	PASS	AC=1;AF=0.25;AN=4;AlleleCount=1;BaseCalledFraction=0.391304;BaseCalledReadsWithVariant=9;DP=10;SupportFraction=0.295554;TotalReads=19;set=variant2	GT:DP:GQ	0/0:10:1	0/1
NW_004762842.1	37073	.	C	G	24.10	PASS	AC=1;AF=0.25;AN=4;AlleleCount=1;BaseCalledFraction=0.26087;BaseCalledReadsWithVariant=6;DP=10;SupportFraction=0.335079;TotalReads=19;set=variant2	GT:DP:GQ	0/0:10:1	0/1
NW_004762842.1	37096	.	A	G	25.30	PASS	AC=1;AF=0.25;AN=4;AlleleCount=1;BaseCalledFraction=0.26087;BaseCalledReadsWithVariant=6;DP=10;SupportFraction=0.347794;TotalReads=19;set=variant2	GT:DP:GQ	0/0:10:1	0/1
NW_004762842.1	37098	.	T	G	25.30	PASS	AC=1;AF=0.25;AN=4;AlleleCount=1;BaseCalledFraction=0.26087;BaseCalledReadsWithVariant=6;DP=10;SupportFraction=0.386264;TotalReads=19;set=variant2	GT:DP:GQ	0/0:10:1	0/1
NW_004762842.1	37133	.	C	T	26.60	PASS	AC=1;AF=0.25;AN=4;AlleleCount=1;BaseCalledFraction=0.521739;BaseCalledReadsWithVariant=12;DP=10;SupportFraction=0.415072;TotalReads=19;set=variant2	GT:DP:GQ	0/0:10:1	0/1
NW_004762842.1	37148	.	TC	T	24	PASS	AC=1;AF=0.25;AN=4;AlleleCount=1;BaseCalledFraction=0.217391;BaseCalledReadsWithVariant=5;DP=10;SupportFraction=0.62673;TotalReads=19;set=variant2	GT:DP:GQ	0/0:10:1	0/1
NW_004762842.1	37167	.	T	A	183	PASS	AC=1;AF=0.25;AN=4;AlleleCount=1;BaseCalledFraction=0.217391;BaseCalledReadsWithVariant=5;DP=10;SupportFraction=0.311497;TotalReads=18;set=variant2	GT:DP:GQ	0/0:10:1	0/1
NW_004762842.1	37171	.	C	A	183	PASS	AC=1;AF=0.25;AN=4;AlleleCount=1;BaseCalledFraction=0.391304;BaseCalledReadsWithVariant=9;DP=10;SupportFraction=0.393542;TotalReads=18;set=variant2	GT:DP:GQ	0/0:10:1	0/1
NW_004762842.1	37180	.	A	G	183	PASS	AC=2;AF=0.5;AN=4;AlleleCount=2;BaseCalledFraction=0.652174;BaseCalledReadsWithVariant=15;DP=10;SupportFraction=0.637296;TotalReads=18;set=variant2	GT:DP:GQ	0/0:10:1	1/1
NW_004762842.1	37190	.	A	T	183	PASS	AC=1;AF=0.25;AN=4;AlleleCount=1;BaseCalledFraction=0.565217;BaseCalledReadsWithVariant=13;DP=10;SupportFraction=0.575223;TotalReads=18;set=variant2	GT:DP:GQ	0/0:10:1	0/1
NW_004762842.1	37205	.	A	C	86.10	PASS	AC=1;AF=0.25;AN=4;AlleleCount=1;BaseCalledFraction=0.217391;BaseCalledReadsWithVariant=5;DP=10;SupportFraction=0.659732;TotalReads=17;set=variant2	GT:DP:GQ	0/0:10:1	0/1
NW_004762842.1	37216	.	A	T	21.50	PASS	AC=2;AF=0.5;AN=4;AlleleCount=2;BaseCalledFraction=0.227273;BaseCalledReadsWithVariant=5;DP=10;SupportFraction=0.564058;TotalReads=17;set=variant2	GT:DP:GQ	0/0:10:1	1/1
NW_004762842.1	37237	.	N	T	35.80	PASS	AC=1;AF=0.25;AN=4;AlleleCount=1;BaseCalledFraction=0.238095;BaseCalledReadsWithVariant=5;DP=10;SupportFraction=0.0321548;TotalReads=17;set=variant2	GT:DP:GQ	0/0:10:1	0/1
NW_004762842.1	37250	.	N	T	35.80	PASS	AC=1;AF=0.25;AN=4;AlleleCount=1;BaseCalledFraction=0.238095;BaseCalledReadsWithVariant=5;DP=10;SupportFraction=0.0296987;TotalReads=17;set=variant2	GT:DP:GQ	0/0:10:1	0/1
NW_004762842.1	37357	.	T	A	30.90	PASS	AC=2;AF=0.5;AN=4;AlleleCount=2;BaseCalledFraction=0.409091;BaseCalledReadsWithVariant=9;DP=10;SupportFraction=0.540966;TotalReads=17;set=variant2	GT:DP:GQ	0/0:10:1	1/1
NW_004762842.1	37398	.	T	A	26.30	PASS	AC=1;AF=0.25;AN=4;AlleleCount=1;BaseCalledFraction=0.73913;BaseCalledReadsWithVariant=17;DP=10;SupportFraction=0.408435;TotalReads=19;set=variant2	GT:DP:GQ	0/0:10:1	0/1
NW_004762842.1	37415	.	C	T	60	PASS	AC=1;AF=0.25;AN=4;AlleleCount=1;BaseCalledFraction=0.434783;BaseCalledReadsWithVariant=10;DP=10;SupportFraction=0.375654;TotalReads=19;set=variant2	GT:DP:GQ	0/0:10:1	0/1
NW_004762842.1	37418	.	C	T	60	PASS	AC=1;AF=0.25;AN=4;AlleleCount=1;BaseCalledFraction=0.391304;BaseCalledReadsWithVariant=9;DP=10;SupportFraction=0.355641;TotalReads=19;set=variant2	GT:DP:GQ	0/0:10:1	0/1
NW_004762842.1	37420	.	C	G	60	PASS	AC=1;AF=0.25;AN=4;AlleleCount=1;BaseCalledFraction=0.347826;BaseCalledReadsWithVariant=8;DP=10;SupportFraction=0.188798;TotalReads=19;set=variant2	GT:DP:GQ	0/0:10:1	0/1
NW_004762842.1	37426	.	C	G	60	PASS	AC=1;AF=0.25;AN=4;AlleleCount=1;BaseCalledFraction=0.304348;BaseCalledReadsWithVariant=7;DP=10;SupportFraction=0.31864;TotalReads=19;set=variant2	GT:DP:GQ	0/0:10:1	0/1
NW_004762842.1	37438	.	T	C	81.60	PASS	AC=1;AF=0.25;AN=4;AlleleCount=1;BaseCalledFraction=0.217391;BaseCalledReadsWithVariant=5;DP=10;SupportFraction=0.360107;TotalReads=19;set=variant2	GT:DP:GQ	0/0:10:1	0/1
NW_004762842.1	37442	.	AG	A	81.60	PASS	AC=2;AF=0.5;AN=4;AlleleCount=2;BaseCalledFraction=0.347826;BaseCalledReadsWithVariant=8;DP=10;SupportFraction=0.621808;TotalReads=19;set=variant2	GT:DP:GQ	0/0:10:1	1/1
NW_004762842.1	37446	.	G	C	81.60	PASS	AC=1;AF=0.25;AN=4;AlleleCount=1;BaseCalledFraction=0.347826;BaseCalledReadsWithVariant=8;DP=10;SupportFraction=0.423587;TotalReads=19;set=variant2	GT:DP:GQ	0/0:10:1	0/1
NW_004762842.1	37488	.	A	C	112.10	PASS	AC=2;AF=0.5;AN=4;AlleleCount=2;BaseCalledFraction=0.608696;BaseCalledReadsWithVariant=14;DP=10;SupportFraction=0.506849;TotalReads=19;set=variant2	GT:DP:GQ	0/0:10:1	1/1
NW_004762842.1	37490	.	T	C	112.10	PASS	AC=2;AF=0.5;AN=4;AlleleCount=2;BaseCalledFraction=0.695652;BaseCalledReadsWithVariant=16;DP=10;SupportFraction=0.455762;TotalReads=19;set=variant2	GT:DP:GQ	0/0:10:1	1/1
NW_004762842.1	37495	.	A	G	112.10	PASS	AC=1;AF=0.25;AN=4;AlleleCount=1;BaseCalledFraction=0.434783;BaseCalledReadsWithVariant=10;DP=10;SupportFraction=0.266471;TotalReads=19;set=variant2	GT:DP:GQ	0/0:10:1	0/1
NW_004762842.1	37497	.	TC	T	112.10	PASS	AC=1;AF=0.25;AN=4;AlleleCount=1;BaseCalledFraction=0.26087;BaseCalledReadsWithVariant=6;DP=10;SupportFraction=0.427502;TotalReads=19;set=variant2	GT:DP:GQ	0/0:10:1	0/1
NW_004762842.1	37502	.	C	T	112.10	PASS	AC=1;AF=0.25;AN=4;AlleleCount=1;BaseCalledFraction=0.304348;BaseCalledReadsWithVariant=7;DP=10;SupportFraction=0.362231;TotalReads=19;set=variant2	GT:DP:GQ	0/0:10:1	0/1
NW_004762842.1	37507	.	A	T	112.10	PASS	AC=1;AF=0.25;AN=4;AlleleCount=1;BaseCalledFraction=0.26087;BaseCalledReadsWithVariant=6;DP=10;SupportFraction=0.337597;TotalReads=19;set=variant2	GT:DP:GQ	0/0:10:1	0/1
NW_004762842.1	37539	.	T	TA	37.80	PASS	AC=1;AF=0.25;AN=4;AlleleCount=1;BaseCalledFraction=0.565217;BaseCalledReadsWithVariant=13;DP=10;SupportFraction=0.363989;TotalReads=19;set=variant2	GT:DP:GQ	0/0:10:1	0/1
NW_004762842.1	37552	.	G	A	54.80	PASS	AC=1;AF=0.25;AN=4;AlleleCount=1;BaseCalledFraction=0.217391;BaseCalledReadsWithVariant=5;DP=10;SupportFraction=0.320848;TotalReads=18;set=variant2	GT:DP:GQ	0/0:10:1	0/1
NW_004762842.1	37556	.	CA	C	54.80	PASS	AC=2;AF=0.5;AN=4;AlleleCount=2;BaseCalledFraction=0.347826;BaseCalledReadsWithVariant=8;DP=10;SupportFraction=0.438301;TotalReads=18;set=variant2	GT:DP:GQ	0/0:10:1	1/1
NW_004762842.1	37564	.	A	AT	54.80	PASS	AC=1;AF=0.25;AN=4;AlleleCount=1;BaseCalledFraction=0.391304;BaseCalledReadsWithVariant=9;DP=10;SupportFraction=0.398034;TotalReads=18;set=variant2	GT:DP:GQ	0/0:10:1	0/1
NW_004762842.1	37574	.	G	A	54.80	PASS	AC=1;AF=0.25;AN=4;AlleleCount=1;BaseCalledFraction=0.347826;BaseCalledReadsWithVariant=8;DP=10;SupportFraction=0.334281;TotalReads=18;set=variant2	GT:DP:GQ	0/0:10:1	0/1
NW_004762842.1	37579	.	C	A	54.80	PASS	AC=1;AF=0.25;AN=4;AlleleCount=1;BaseCalledFraction=0.434783;BaseCalledReadsWithVariant=10;DP=10;SupportFraction=0.396194;TotalReads=18;set=variant2	GT:DP:GQ	0/0:10:1	0/1
NW_004762842.1	37592	.	C	T	50.80	PASS	AC=2;AF=0.5;AN=4;AlleleCount=1;DP=0;set=Intersection	GT	0/1	0/1
NW_004762842.1	37609	.	A	C	113.70	PASS	AC=4;AF=1.0;AN=4;AlleleCount=2;DP=0;set=Intersection	GT	1/1	1/1
NW_004762842.1	37611	.	G	A	140.90	PASS	AC=1;AF=0.25;AN=4;AlleleCount=1;BaseCalledFraction=0.318182;BaseCalledReadsWithVariant=7;DP=10;SupportFraction=0.359465;TotalReads=18;set=variant2	GT:DP:GQ	0/0:10:1	0/1
NW_004762842.1	37612	.	G	A	113.70	PASS	AC=3;AF=0.75;AN=4;DP=0;set=Intersection	GT	0/1	1/1
NW_004762842.1	37631	.	T	A	102.10	PASS	AC=1;AF=0.25;AN=4;AlleleCount=1;BaseCalledFraction=0.454545;BaseCalledReadsWithVariant=10;DP=10;SupportFraction=0.520392;TotalReads=18;set=variant2	GT:DP:GQ	0/0:10:1	0/1
NW_004762842.1	37634	.	T	C	102.10	PASS	AC=1;AF=0.25;AN=4;AlleleCount=1;BaseCalledFraction=0.5;BaseCalledReadsWithVariant=11;DP=10;SupportFraction=0.504172;TotalReads=18;set=variant2	GT:DP:GQ	0/0:10:1	0/1
NW_004762842.1	37645	.	C	T	301.90	PASS	AC=2;AF=0.5;AN=4;AlleleCount=2;BaseCalledFraction=0.636364;BaseCalledReadsWithVariant=14;DP=10;SupportFraction=0.69855;TotalReads=18;set=variant2	GT:DP:GQ	0/0:10:1	1/1
NW_004762842.1	37651	.	A	AC	301.90	PASS	AC=1;AF=0.25;AN=4;AlleleCount=1;BaseCalledFraction=0.272727;BaseCalledReadsWithVariant=6;DP=10;SupportFraction=0.517695;TotalReads=18;set=variant2	GT:DP:GQ	0/0:10:1	0/1
NW_004762842.1	37653	.	A	T	301.90	PASS	AC=1;AF=0.25;AN=4;AlleleCount=1;BaseCalledFraction=0.363636;BaseCalledReadsWithVariant=8;DP=10;SupportFraction=0.545143;TotalReads=18;set=variant2	GT:DP:GQ	0/0:10:1	0/1
NW_004762842.1	37655	.	C	T	301.90	PASS	AC=1;AF=0.25;AN=4;AlleleCount=1;BaseCalledFraction=0.454545;BaseCalledReadsWithVariant=10;DP=10;SupportFraction=0.598867;TotalReads=18;set=variant2	GT:DP:GQ	0/0:10:1	0/1
NW_004762842.1	37659	.	T	C	301.90	PASS	AC=2;AF=0.5;AN=4;AlleleCount=2;BaseCalledFraction=0.772727;BaseCalledReadsWithVariant=17;DP=10;SupportFraction=0.759136;TotalReads=18;set=variant2	GT:DP:GQ	0/0:10:1	1/1
NW_004762842.1	37696	.	G	A	334	PASS	AC=1;AF=0.25;AN=4;AlleleCount=1;BaseCalledFraction=0.318182;BaseCalledReadsWithVariant=7;DP=10;SupportFraction=0.45678;TotalReads=17;set=variant2	GT:DP:GQ	0/0:10:1	0/1
NW_004762842.1	37705	.	G	T	334	PASS	AC=2;AF=0.5;AN=4;AlleleCount=2;BaseCalledFraction=0.727273;BaseCalledReadsWithVariant=16;DP=10;SupportFraction=0.675734;TotalReads=17;set=variant2	GT:DP:GQ	0/0:10:1	1/1
NW_004762842.1	37707	.	G	A	334	PASS	AC=2;AF=0.5;AN=4;AlleleCount=2;BaseCalledFraction=0.454545;BaseCalledReadsWithVariant=10;DP=10;SupportFraction=0.474728;TotalReads=17;set=variant2	GT:DP:GQ	0/0:10:1	1/1
NW_004762842.1	37708	.	G	T	334	PASS	AC=2;AF=0.5;AN=4;AlleleCount=2;BaseCalledFraction=0.681818;BaseCalledReadsWithVariant=15;DP=10;SupportFraction=0.579212;TotalReads=17;set=variant2	GT:DP:GQ	0/0:10:1	1/1
NW_004762842.1	37712	.	A	G	334	PASS	AC=1;AF=0.25;AN=4;AlleleCount=1;BaseCalledFraction=0.409091;BaseCalledReadsWithVariant=9;DP=10;SupportFraction=0.480523;TotalReads=17;set=variant2	GT:DP:GQ	0/0:10:1	0/1
NW_004762842.1	37715	.	A	T	334	PASS	AC=2;AF=0.5;AN=4;AlleleCount=2;BaseCalledFraction=0.863636;BaseCalledReadsWithVariant=19;DP=10;SupportFraction=0.746733;TotalReads=17;set=variant2	GT:DP:GQ	0/0:10:1	1/1
NW_004762842.1	37718	.	G	A	334	PASS	AC=2;AF=0.5;AN=4;AlleleCount=2;BaseCalledFraction=0.954545;BaseCalledReadsWithVariant=21;DP=10;SupportFraction=0.746906;TotalReads=17;set=variant2	GT:DP:GQ	0/0:10:1	1/1
NW_004762842.1	37726	.	G	A	334	PASS	AC=1;AF=0.25;AN=4;AlleleCount=1;BaseCalledFraction=0.227273;BaseCalledReadsWithVariant=5;DP=10;SupportFraction=0.314813;TotalReads=17;set=variant2	GT:DP:GQ	0/0:10:1	0/1
NW_004762842.1	37752	.	C	T	179.10	PASS	AC=2;AF=0.5;AN=4;AlleleCount=2;BaseCalledFraction=0.904762;BaseCalledReadsWithVariant=19;DP=10;SupportFraction=0.782676;TotalReads=16;set=variant2	GT:DP:GQ	0/0:10:1	1/1
NW_004762842.1	37757	.	CG	C	179.10	PASS	AC=1;AF=0.25;AN=4;AlleleCount=1;BaseCalledFraction=0.238095;BaseCalledReadsWithVariant=5;DP=10;SupportFraction=0.333905;TotalReads=16;set=variant2	GT:DP:GQ	0/0:10:1	0/1
NW_004762842.1	37767	.	CT	C	179.10	PASS	AC=1;AF=0.25;AN=4;AlleleCount=1;BaseCalledFraction=0.285714;BaseCalledReadsWithVariant=6;DP=10;SupportFraction=0.433775;TotalReads=16;set=variant2	GT:DP:GQ	0/0:10:1	0/1
NW_004762842.1	37779	.	CG	C	211.50	PASS	AC=1;AF=0.25;AN=4;AlleleCount=1;BaseCalledFraction=0.285714;BaseCalledReadsWithVariant=6;DP=10;SupportFraction=0.38474;TotalReads=15;set=variant2	GT:DP:GQ	0/0:10:1	0/1
NW_004762842.1	37783	.	T	C	211.50	PASS	AC=2;AF=0.5;AN=4;AlleleCount=2;BaseCalledFraction=0.714286;BaseCalledReadsWithVariant=15;DP=10;SupportFraction=0.379058;TotalReads=15;set=variant2	GT:DP:GQ	0/0:10:1	1/1
NW_004762842.1	37784	.	G	C	211.50	PASS	AC=2;AF=0.5;AN=4;AlleleCount=2;BaseCalledFraction=0.857143;BaseCalledReadsWithVariant=18;DP=10;SupportFraction=0.607667;TotalReads=15;set=variant2	GT:DP:GQ	0/0:10:1	1/1
NW_004762842.1	37787	.	T	G	211.50	PASS	AC=2;AF=0.5;AN=4;AlleleCount=2;BaseCalledFraction=0.666667;BaseCalledReadsWithVariant=14;DP=10;SupportFraction=0.572306;TotalReads=15;set=variant2	GT:DP:GQ	0/0:10:1	1/1
NW_004762842.1	37794	.	T	A	211.50	PASS	AC=1;AF=0.25;AN=4;AlleleCount=1;BaseCalledFraction=0.8;BaseCalledReadsWithVariant=16;DP=10;SupportFraction=0.643277;TotalReads=15;set=variant2	GT:DP:GQ	0/0:10:1	0/1
NW_004762842.1	37797	.	G	A	211.50	PASS	AC=1;AF=0.25;AN=4;AlleleCount=1;BaseCalledFraction=0.8;BaseCalledReadsWithVariant=16;DP=10;SupportFraction=0.574491;TotalReads=15;set=variant2	GT:DP:GQ	0/0:10:1	0/1
NW_004762842.1	38384	.	A	T	38.30	PASS	AC=2;AF=0.5;AN=4;AlleleCount=2;BaseCalledFraction=0.25;BaseCalledReadsWithVariant=5;DP=10;SupportFraction=0.501647;TotalReads=15;set=variant2	GT:DP:GQ	0/0:10:1	1/1
NW_004762842.1	38397	.	C	A	389.50	PASS	AC=1;AF=0.25;AN=4;AlleleCount=1;BaseCalledFraction=0.5;BaseCalledReadsWithVariant=10;DP=10;SupportFraction=0.405475;TotalReads=16;set=variant2	GT:DP:GQ	0/0:10:1	0/1
NW_004762842.1	38405	.	A	G	389.50	PASS	AC=1;AF=0.25;AN=4;AlleleCount=1;BaseCalledFraction=0.6;BaseCalledReadsWithVariant=12;DP=10;SupportFraction=0.489477;TotalReads=16;set=variant2	GT:DP:GQ	0/0:10:1	0/1
NW_004762842.1	38410	.	C	T	389.50	PASS	AC=1;AF=0.25;AN=4;AlleleCount=1;BaseCalledFraction=0.35;BaseCalledReadsWithVariant=7;DP=10;SupportFraction=0.312139;TotalReads=16;set=variant2	GT:DP:GQ	0/0:10:1	0/1
NW_004762842.1	38412	.	A	C	389.50	PASS	AC=2;AF=0.5;AN=4;AlleleCount=2;BaseCalledFraction=0.55;BaseCalledReadsWithVariant=11;DP=10;SupportFraction=0.568489;TotalReads=16;set=variant2	GT:DP:GQ	0/0:10:1	1/1
NW_004762842.1	38422	.	A	G	389.50	PASS	AC=2;AF=0.5;AN=4;AlleleCount=2;BaseCalledFraction=0.7;BaseCalledReadsWithVariant=14;DP=10;SupportFraction=0.677487;TotalReads=16;set=variant2	GT:DP:GQ	0/0:10:1	1/1
NW_004762842.1	38427	.	A	C	389.50	PASS	AC=2;AF=0.5;AN=4;AlleleCount=2;BaseCalledFraction=0.85;BaseCalledReadsWithVariant=17;DP=10;SupportFraction=0.63011;TotalReads=16;set=variant2	GT:DP:GQ	0/0:10:1	1/1
NW_004762842.1	38429	.	G	A	389.50	PASS	AC=1;AF=0.25;AN=4;AlleleCount=1;BaseCalledFraction=0.3;BaseCalledReadsWithVariant=6;DP=10;SupportFraction=0.364234;TotalReads=16;set=variant2	GT:DP:GQ	0/0:10:1	0/1
NW_004762842.1	38435	.	A	T	389.50	PASS	AC=2;AF=0.5;AN=4;AlleleCount=2;BaseCalledFraction=0.85;BaseCalledReadsWithVariant=17;DP=10;SupportFraction=0.550368;TotalReads=16;set=variant2	GT:DP:GQ	0/0:10:1	1/1
NW_004762842.1	38440	.	G	A	389.50	PASS	AC=2;AF=0.5;AN=4;AlleleCount=2;BaseCalledFraction=0.65;BaseCalledReadsWithVariant=13;DP=10;SupportFraction=0.587865;TotalReads=16;set=variant2	GT:DP:GQ	0/0:10:1	1/1
NW_004762842.1	38451	.	C	T	192.80	PASS	AC=1;AF=0.25;AN=4;AlleleCount=1;BaseCalledFraction=0.35;BaseCalledReadsWithVariant=7;DP=10;SupportFraction=0.5654;TotalReads=16;set=variant2	GT:DP:GQ	0/0:10:1	0/1
NW_004762842.1	38452	.	A	C	192.80	PASS	AC=2;AF=0.5;AN=4;AlleleCount=2;BaseCalledFraction=0.45;BaseCalledReadsWithVariant=9;DP=10;SupportFraction=0.719072;TotalReads=16;set=variant2	GT:DP:GQ	0/0:10:1	1/1
NW_004762842.1	38457	.	C	G	192.80	PASS	AC=2;AF=0.5;AN=4;AlleleCount=2;BaseCalledFraction=0.6;BaseCalledReadsWithVariant=12;DP=10;SupportFraction=0.730972;TotalReads=16;set=variant2	GT:DP:GQ	0/0:10:1	1/1
NW_004762842.1	38470	.	A	C	192.80	PASS	AC=1;AF=0.25;AN=4;AlleleCount=1;BaseCalledFraction=0.4;BaseCalledReadsWithVariant=8;DP=10;SupportFraction=0.402383;TotalReads=16;set=variant2	GT:DP:GQ	0/0:10:1	0/1
NW_004762842.1	38471	.	AT	A	192.80	PASS	AC=1;AF=0.25;AN=4;AlleleCount=1;BaseCalledFraction=0.35;BaseCalledReadsWithVariant=7;DP=10;SupportFraction=0.439448;TotalReads=16;set=variant2	GT:DP:GQ	0/0:10:1	0/1
NW_004762842.1	38490	.	A	T	242.10	PASS	AC=2;AF=0.5;AN=4;AlleleCount=2;BaseCalledFraction=0.8;BaseCalledReadsWithVariant=16;DP=10;SupportFraction=0.665173;TotalReads=16;set=variant2	GT:DP:GQ	0/0:10:1	1/1
NW_004762842.1	38499	.	G	A	242.10	PASS	AC=2;AF=0.5;AN=4;AlleleCount=2;BaseCalledFraction=0.8;BaseCalledReadsWithVariant=16;DP=10;SupportFraction=0.686245;TotalReads=16;set=variant2	GT:DP:GQ	0/0:10:1	1/1
NW_004762842.1	38509	.	A	C	242.10	PASS	AC=1;AF=0.25;AN=4;AlleleCount=1;BaseCalledFraction=0.7;BaseCalledReadsWithVariant=14;DP=10;SupportFraction=0.522467;TotalReads=16;set=variant2	GT:DP:GQ	0/0:10:1	0/1
NW_004762842.1	38510	.	T	C	242.10	PASS	AC=2;AF=0.5;AN=4;AlleleCount=2;BaseCalledFraction=0.85;BaseCalledReadsWithVariant=17;DP=10;SupportFraction=0.751877;TotalReads=16;set=variant2	GT:DP:GQ	0/0:10:1	1/1
NW_004762842.1	38511	.	G	A	242.10	PASS	AC=1;AF=0.25;AN=4;AlleleCount=1;BaseCalledFraction=0.25;BaseCalledReadsWithVariant=5;DP=10;SupportFraction=0.443959;TotalReads=16;set=variant2	GT:DP:GQ	0/0:10:1	0/1
NW_004762842.1	38515	.	G	A	242.10	PASS	AC=1;AF=0.25;AN=4;AlleleCount=1;BaseCalledFraction=0.4;BaseCalledReadsWithVariant=8;DP=10;SupportFraction=0.408054;TotalReads=16;set=variant2	GT:DP:GQ	0/0:10:1	0/1
NW_004762842.1	38545	.	A	G	101.60	PASS	AC=2;AF=0.5;AN=4;AlleleCount=2;BaseCalledFraction=0.7;BaseCalledReadsWithVariant=14;DP=10;SupportFraction=0.562144;TotalReads=16;set=variant2	GT:DP:GQ	0/0:10:1	1/1
NW_004762842.1	38552	.	T	C	101.60	PASS	AC=1;AF=0.25;AN=4;AlleleCount=1;BaseCalledFraction=0.8;BaseCalledReadsWithVariant=16;DP=10;SupportFraction=0.482666;TotalReads=16;set=variant2	GT:DP:GQ	0/0:10:1	0/1
NW_004762842.1	38571	.	C	T	252.30	PASS	AC=2;AF=0.5;AN=4;AlleleCount=2;BaseCalledFraction=0.7;BaseCalledReadsWithVariant=14;DP=10;SupportFraction=0.512105;TotalReads=16;set=variant2	GT:DP:GQ	0/0:10:1	1/1
NW_004762842.1	38574	.	TTTG	T	252.30	PASS	AC=2;AF=0.5;AN=4;AlleleCount=2;BaseCalledFraction=0.6;BaseCalledReadsWithVariant=12;DP=10;SupportFraction=0.664967;TotalReads=16;set=variant2	GT:DP:GQ	0/0:10:1	1/1
NW_004762842.1	38579	.	A	C	252.30	PASS	AC=2;AF=0.5;AN=4;AlleleCount=2;BaseCalledFraction=0.65;BaseCalledReadsWithVariant=13;DP=10;SupportFraction=0.612095;TotalReads=16;set=variant2	GT:DP:GQ	0/0:10:1	1/1
NW_004762842.1	38582	.	A	C	252.30	PASS	AC=2;AF=0.5;AN=4;AlleleCount=2;BaseCalledFraction=0.55;BaseCalledReadsWithVariant=11;DP=10;SupportFraction=0.570612;TotalReads=16;set=variant2	GT:DP:GQ	0/0:10:1	1/1
NW_004762842.1	38588	.	C	CT	252.30	PASS	AC=2;AF=0.5;AN=4;AlleleCount=2;BaseCalledFraction=0.3;BaseCalledReadsWithVariant=6;DP=10;SupportFraction=0.570611;TotalReads=16;set=variant2	GT:DP:GQ	0/0:10:1	1/1
NW_004762842.1	38592	.	C	T	252.30	PASS	AC=1;AF=0.25;AN=4;AlleleCount=1;BaseCalledFraction=0.25;BaseCalledReadsWithVariant=5;DP=10;SupportFraction=0.39965;TotalReads=16;set=variant2	GT:DP:GQ	0/0:10:1	0/1
NW_004762842.1	38635	.	C	T	146.50	PASS	AC=2;AF=0.5;AN=4;AlleleCount=2;BaseCalledFraction=0.75;BaseCalledReadsWithVariant=15;DP=10;SupportFraction=0.651688;TotalReads=16;set=variant2	GT:DP:GQ	0/0:10:1	1/1
NW_004762842.1	38637	.	C	G	146.50	PASS	AC=2;AF=0.5;AN=4;AlleleCount=2;BaseCalledFraction=0.75;BaseCalledReadsWithVariant=15;DP=10;SupportFraction=0.597025;TotalReads=16;set=variant2	GT:DP:GQ	0/0:10:1	1/1
NW_004762842.1	38643	.	A	G	146.50	PASS	AC=2;AF=0.5;AN=4;AlleleCount=2;BaseCalledFraction=0.85;BaseCalledReadsWithVariant=17;DP=10;SupportFraction=0.636261;TotalReads=16;set=variant2	GT:DP:GQ	0/0:10:1	1/1
NW_004762842.1	38658	.	A	C	177.50	PASS	AC=2;AF=0.5;AN=4;AlleleCount=2;BaseCalledFraction=0.95;BaseCalledReadsWithVariant=19;DP=10;SupportFraction=0.594778;TotalReads=16;set=variant2	GT:DP:GQ	0/0:10:1	1/1
NW_004762842.1	38663	.	T	G	177.50	PASS	AC=2;AF=0.5;AN=4;AlleleCount=2;BaseCalledFraction=0.7;BaseCalledReadsWithVariant=14;DP=10;SupportFraction=0.543643;TotalReads=16;set=variant2	GT:DP:GQ	0/0:10:1	1/1
NW_004762842.1	38668	.	T	G	177.50	PASS	AC=1;AF=0.25;AN=4;AlleleCount=1;BaseCalledFraction=0.7;BaseCalledReadsWithVariant=14;DP=10;SupportFraction=0.496782;TotalReads=16;set=variant2	GT:DP:GQ	0/0:10:1	0/1
NW_004762842.1	38681	.	A	T	103.90	PASS	AC=1;AF=0.25;AN=4;AlleleCount=1;BaseCalledFraction=0.35;BaseCalledReadsWithVariant=7;DP=10;SupportFraction=0.421628;TotalReads=16;set=variant2	GT:DP:GQ	0/0:10:1	0/1
NW_004762842.1	38684	.	C	T	103.90	PASS	AC=2;AF=0.5;AN=4;AlleleCount=2;BaseCalledFraction=0.7;BaseCalledReadsWithVariant=14;DP=10;SupportFraction=0.704963;TotalReads=16;set=variant2	GT:DP:GQ	0/0:10:1	1/1
NW_004762842.1	38702	.	AT	A	30.40	PASS	AC=1;AF=0.25;AN=4;AlleleCount=1;BaseCalledFraction=0.4;BaseCalledReadsWithVariant=8;DP=10;SupportFraction=0.536116;TotalReads=16;set=variant2	GT:DP:GQ	0/0:10:1	0/1
NW_004762842.1	38719	.	C	T	178.50	PASS	AC=2;AF=0.5;AN=4;AlleleCount=2;BaseCalledFraction=0.8;BaseCalledReadsWithVariant=16;DP=10;SupportFraction=0.714023;TotalReads=16;set=variant2	GT:DP:GQ	0/0:10:1	1/1
NW_004762842.1	38724	.	T	A	178.50	PASS	AC=1;AF=0.25;AN=4;AlleleCount=1;BaseCalledFraction=0.35;BaseCalledReadsWithVariant=7;DP=10;SupportFraction=0.340997;TotalReads=16;set=variant2	GT:DP:GQ	0/0:10:1	0/1
NW_004762842.1	38730	.	T	G	178.50	PASS	AC=1;AF=0.25;AN=4;AlleleCount=1;BaseCalledFraction=0.25;BaseCalledReadsWithVariant=5;DP=10;SupportFraction=0.449273;TotalReads=16;set=variant2	GT:DP:GQ	0/0:10:1	0/1
NW_004762842.1	38736	.	T	A	178.50	PASS	AC=2;AF=0.5;AN=4;AlleleCount=2;BaseCalledFraction=0.65;BaseCalledReadsWithVariant=13;DP=10;SupportFraction=0.586452;TotalReads=16;set=variant2	GT:DP:GQ	0/0:10:1	1/1
NW_004762842.1	38828	.	CAAAAA	C	39.30	PASS	AC=1;AF=0.25;AN=4;AlleleCount=1;BaseCalledFraction=0.333333;BaseCalledReadsWithVariant=7;DP=10;SupportFraction=0.518693;TotalReads=16;set=variant2	GT:DP:GQ	0/0:10:1	0/1
NW_004762842.1	38846	.	T	A	140.70	PASS	AC=1;AF=0.25;AN=4;AlleleCount=1;BaseCalledFraction=0.285714;BaseCalledReadsWithVariant=6;DP=10;SupportFraction=0.465519;TotalReads=17;set=variant2	GT:DP:GQ	0/0:10:1	0/1
NW_004762842.1	38850	.	T	A	140.70	PASS	AC=2;AF=0.5;AN=4;AlleleCount=2;BaseCalledFraction=0.857143;BaseCalledReadsWithVariant=18;DP=10;SupportFraction=0.661896;TotalReads=17;set=variant2	GT:DP:GQ	0/0:10:1	1/1
NW_004762842.1	38870	.	C	T	39.40	PASS	AC=1;AF=0.25;AN=4;AlleleCount=1;BaseCalledFraction=0.238095;BaseCalledReadsWithVariant=5;DP=10;SupportFraction=0.374317;TotalReads=17;set=variant2	GT:DP:GQ	0/0:10:1	0/1
NW_004762842.1	38874	.	A	T	39.40	PASS	AC=1;AF=0.25;AN=4;AlleleCount=1;BaseCalledFraction=0.238095;BaseCalledReadsWithVariant=5;DP=10;SupportFraction=0.450728;TotalReads=17;set=variant2	GT:DP:GQ	0/0:10:1	0/1
NW_004762842.1	38885	.	A	C	48.80	PASS	AC=1;AF=0.25;AN=4;AlleleCount=1;BaseCalledFraction=0.428571;BaseCalledReadsWithVariant=9;DP=10;SupportFraction=0.366109;TotalReads=17;set=variant2	GT:DP:GQ	0/0:10:1	0/1
NW_004762842.1	38887	.	A	G	48.80	PASS	AC=1;AF=0.25;AN=4;AlleleCount=1;BaseCalledFraction=0.238095;BaseCalledReadsWithVariant=5;DP=10;SupportFraction=0.426256;TotalReads=17;set=variant2	GT:DP:GQ	0/0:10:1	0/1
NW_004762842.1	38921	.	C	T	65.80	PASS	AC=1;AF=0.25;AN=4;AlleleCount=1;BaseCalledFraction=0.333333;BaseCalledReadsWithVariant=7;DP=10;SupportFraction=0.368846;TotalReads=17;set=variant2	GT:DP:GQ	0/0:10:1	0/1
NW_004762842.1	38931	.	C	T	65.80	PASS	AC=1;AF=0.25;AN=4;AlleleCount=1;BaseCalledFraction=0.238095;BaseCalledReadsWithVariant=5;DP=10;SupportFraction=0.47731;TotalReads=17;set=variant2	GT:DP:GQ	0/0:10:1	0/1
NW_004762842.1	38967	.	A	C	97.50	PASS	AC=1;AF=0.25;AN=4;AlleleCount=1;BaseCalledFraction=0.727273;BaseCalledReadsWithVariant=16;DP=10;SupportFraction=0.552425;TotalReads=17;set=variant2	GT:DP:GQ	0/0:10:1	0/1
NW_004762842.1	38968	.	A	G	97.50	PASS	AC=1;AF=0.25;AN=4;AlleleCount=1;BaseCalledFraction=0.227273;BaseCalledReadsWithVariant=5;DP=10;SupportFraction=0.361095;TotalReads=17;set=variant2	GT:DP:GQ	0/0:10:1	0/1
NW_004762842.1	38983	.	G	A	29.10	PASS	AC=2;AF=0.5;AN=4;AlleleCount=2;BaseCalledFraction=0.363636;BaseCalledReadsWithVariant=8;DP=10;SupportFraction=0.554505;TotalReads=17;set=variant2	GT:DP:GQ	0/0:10:1	1/1
NW_004762842.1	38984	.	G	T	29.10	PASS	AC=1;AF=0.25;AN=4;AlleleCount=1;BaseCalledFraction=0.409091;BaseCalledReadsWithVariant=9;DP=10;SupportFraction=0.373095;TotalReads=17;set=variant2	GT:DP:GQ	0/0:10:1	0/1
NW_004762842.1	38996	.	A	G	40.20	PASS	AC=1;AF=0.25;AN=4;AlleleCount=1;BaseCalledFraction=0.590909;BaseCalledReadsWithVariant=13;DP=10;SupportFraction=0.499;TotalReads=17;set=variant2	GT:DP:GQ	0/0:10:1	0/1
NW_004762842.1	39028	.	C	T	65.70	PASS	AC=3;AF=0.75;AN=4;DP=0;set=Intersection	GT	0/1	1/1
NW_004762842.1	39039	.	T	A	93.30	PASS	AC=1;AF=0.25;AN=4;AlleleCount=1;BaseCalledFraction=0.347826;BaseCalledReadsWithVariant=8;DP=10;SupportFraction=0.318532;TotalReads=18;set=variant2	GT:DP:GQ	0/0:10:1	0/1
NW_004762842.1	39056	.	T	C	272.90	PASS	AC=1;AF=0.25;AN=4;AlleleCount=1;BaseCalledFraction=0.695652;BaseCalledReadsWithVariant=16;DP=10;SupportFraction=0.541249;TotalReads=18;set=variant2	GT:DP:GQ	0/0:10:1	0/1
NW_004762842.1	39061	.	C	T	272.90	PASS	AC=1;AF=0.25;AN=4;AlleleCount=1;BaseCalledFraction=0.913043;BaseCalledReadsWithVariant=21;DP=10;SupportFraction=0.46728;TotalReads=18;set=variant2	GT:DP:GQ	0/0:10:1	0/1
NW_004762842.1	39068	.	T	A	272.90	PASS	AC=1;AF=0.25;AN=4;AlleleCount=1;BaseCalledFraction=0.217391;BaseCalledReadsWithVariant=5;DP=10;SupportFraction=0.306218;TotalReads=18;set=variant2	GT:DP:GQ	0/0:10:1	0/1
NW_004762842.1	39076	.	G	C	272.90	PASS	AC=2;AF=0.5;AN=4;AlleleCount=2;BaseCalledFraction=0.26087;BaseCalledReadsWithVariant=6;DP=10;SupportFraction=0.476288;TotalReads=18;set=variant2	GT:DP:GQ	0/0:10:1	1/1
NW_004762842.1	39088	.	T	C	272.90	PASS	AC=2;AF=0.5;AN=4;AlleleCount=2;BaseCalledFraction=0.826087;BaseCalledReadsWithVariant=19;DP=10;SupportFraction=0.58456;TotalReads=18;set=variant2	GT:DP:GQ	0/0:10:1	1/1
NW_004762842.1	39094	.	C	T	272.90	PASS	AC=1;AF=0.25;AN=4;AlleleCount=1;BaseCalledFraction=0.608696;BaseCalledReadsWithVariant=14;DP=10;SupportFraction=0.424165;TotalReads=18;set=variant2	GT:DP:GQ	0/0:10:1	0/1
NW_004762842.1	39121	.	C	G	100.40	PASS	AC=1;AF=0.25;AN=4;AlleleCount=1;BaseCalledFraction=0.434783;BaseCalledReadsWithVariant=10;DP=10;SupportFraction=0.346845;TotalReads=18;set=variant2	GT:DP:GQ	0/0:10:1	0/1
NW_004762842.1	39122	.	T	C	100.40	PASS	AC=1;AF=0.25;AN=4;AlleleCount=1;BaseCalledFraction=0.409091;BaseCalledReadsWithVariant=9;DP=10;SupportFraction=0.544513;TotalReads=18;set=variant2	GT:DP:GQ	0/0:10:1	0/1
NW_004762842.1	39131	.	C	T	100.40	PASS	AC=1;AF=0.25;AN=4;AlleleCount=1;BaseCalledFraction=0.454545;BaseCalledReadsWithVariant=10;DP=10;SupportFraction=0.46133;TotalReads=18;set=variant2	GT:DP:GQ	0/0:10:1	0/1
NW_004762842.1	39177	.	T	C	247.40	PASS	AC=1;AF=0.25;AN=4;AlleleCount=1;BaseCalledFraction=0.478261;BaseCalledReadsWithVariant=11;DP=10;SupportFraction=0.466721;TotalReads=17;set=variant2	GT:DP:GQ	0/0:10:1	0/1
NW_004762842.1	39182	.	A	C	247.40	PASS	AC=1;AF=0.25;AN=4;AlleleCount=1;BaseCalledFraction=0.347826;BaseCalledReadsWithVariant=8;DP=10;SupportFraction=0.497409;TotalReads=17;set=variant2	GT:DP:GQ	0/0:10:1	0/1
NW_004762842.1	39184	.	T	C	247.40	PASS	AC=1;AF=0.25;AN=4;AlleleCount=1;BaseCalledFraction=0.217391;BaseCalledReadsWithVariant=5;DP=10;SupportFraction=0.317765;TotalReads=17;set=variant2	GT:DP:GQ	0/0:10:1	0/1
NW_004762842.1	39186	.	T	G	247.40	PASS	AC=1;AF=0.25;AN=4;AlleleCount=1;BaseCalledFraction=0.217391;BaseCalledReadsWithVariant=5;DP=10;SupportFraction=0.493883;TotalReads=17;set=variant2	GT:DP:GQ	0/0:10:1	0/1
NW_004762842.1	39189	.	G	T	247.40	PASS	AC=1;AF=0.25;AN=4;AlleleCount=1;BaseCalledFraction=0.217391;BaseCalledReadsWithVariant=5;DP=10;SupportFraction=0.447723;TotalReads=17;set=variant2	GT:DP:GQ	0/0:10:1	0/1
NW_004762842.1	39196	.	A	T	247.40	PASS	AC=1;AF=0.25;AN=4;AlleleCount=1;BaseCalledFraction=0.347826;BaseCalledReadsWithVariant=8;DP=10;SupportFraction=0.497572;TotalReads=17;set=variant2	GT:DP:GQ	0/0:10:1	0/1
NW_004762842.1	39209	.	A	C	25.60	PASS	AC=1;AF=0.25;AN=4;AlleleCount=1;BaseCalledFraction=0.272727;BaseCalledReadsWithVariant=6;DP=10;SupportFraction=0.537934;TotalReads=18;set=variant2	GT:DP:GQ	0/0:10:1	0/1
NW_004762842.1	39240	.	CA	C	92.30	PASS	AC=1;AF=0.25;AN=4;AlleleCount=1;BaseCalledFraction=0.521739;BaseCalledReadsWithVariant=12;DP=10;SupportFraction=0.425471;TotalReads=18;set=variant2	GT:DP:GQ	0/0:10:1	0/1
NW_004762842.1	39249	.	TC	T	92.30	PASS	AC=1;AF=0.25;AN=4;AlleleCount=1;BaseCalledFraction=0.347826;BaseCalledReadsWithVariant=8;DP=10;SupportFraction=0.339809;TotalReads=18;set=variant2	GT:DP:GQ	0/0:10:1	0/1
NW_004762842.1	39274	.	T	A	41.90	PASS	AC=1;AF=0.25;AN=4;AlleleCount=1;BaseCalledFraction=0.434783;BaseCalledReadsWithVariant=10;DP=10;SupportFraction=0.484799;TotalReads=18;set=variant2	GT:DP:GQ	0/0:10:1	0/1
NW_004762842.1	39314	.	C	A	135.50	PASS	AC=1;AF=0.25;AN=4;AlleleCount=1;BaseCalledFraction=0.434783;BaseCalledReadsWithVariant=10;DP=10;SupportFraction=0.495928;TotalReads=19;set=variant2	GT:DP:GQ	0/0:10:1	0/1
NW_004762842.1	39319	.	A	C	135.50	PASS	AC=2;AF=0.5;AN=4;AlleleCount=2;BaseCalledFraction=0.608696;BaseCalledReadsWithVariant=14;DP=10;SupportFraction=0.631043;TotalReads=19;set=variant2	GT:DP:GQ	0/0:10:1	1/1
NW_004762842.1	39330	.	C	T	95	PASS	AC=2;AF=0.5;AN=4;AlleleCount=2;BaseCalledFraction=0.478261;BaseCalledReadsWithVariant=11;DP=10;SupportFraction=0.586761;TotalReads=19;set=variant2	GT:DP:GQ	0/0:10:1	1/1
NW_004762842.1	39340	.	C	T	95	PASS	AC=1;AF=0.25;AN=4;AlleleCount=1;BaseCalledFraction=0.26087;BaseCalledReadsWithVariant=6;DP=10;SupportFraction=0.322466;TotalReads=19;set=variant2	GT:DP:GQ	0/0:10:1	0/1
NW_004762842.1	39344	.	C	T	95	PASS	AC=1;AF=0.25;AN=4;AlleleCount=1;BaseCalledFraction=0.217391;BaseCalledReadsWithVariant=5;DP=10;SupportFraction=0.288545;TotalReads=19;set=variant2	GT:DP:GQ	0/0:10:1	0/1
NW_004762842.1	39356	.	C	T	26	PASS	AC=2;AF=0.5;AN=4;AlleleCount=2;BaseCalledFraction=0.913043;BaseCalledReadsWithVariant=21;DP=10;SupportFraction=0.554723;TotalReads=19;set=variant2	GT:DP:GQ	0/0:10:1	1/1
NW_004762842.1	39369	.	T	C	109	PASS	AC=2;AF=0.5;AN=4;AlleleCount=2;BaseCalledFraction=0.73913;BaseCalledReadsWithVariant=17;DP=10;SupportFraction=0.586569;TotalReads=18;set=variant2	GT:DP:GQ	0/0:10:1	1/1
NW_004762842.1	39377	.	A	G	109	PASS	AC=1;AF=0.25;AN=4;AlleleCount=1;BaseCalledFraction=0.217391;BaseCalledReadsWithVariant=5;DP=10;SupportFraction=0.341035;TotalReads=18;set=variant2	GT:DP:GQ	0/0:10:1	0/1
NW_004762842.1	39381	.	A	G	109	PASS	AC=1;AF=0.25;AN=4;AlleleCount=1;BaseCalledFraction=0.347826;BaseCalledReadsWithVariant=8;DP=10;SupportFraction=0.3418;TotalReads=18;set=variant2	GT:DP:GQ	0/0:10:1	0/1
NW_004762842.1	39382	.	C	T	109	PASS	AC=1;AF=0.25;AN=4;AlleleCount=1;BaseCalledFraction=0.478261;BaseCalledReadsWithVariant=11;DP=10;SupportFraction=0.403625;TotalReads=18;set=variant2	GT:DP:GQ	0/0:10:1	0/1
NW_004762842.1	39404	.	C	T	25.40	PASS	AC=1;AF=0.25;AN=4;AlleleCount=1;BaseCalledFraction=0.391304;BaseCalledReadsWithVariant=9;DP=10;SupportFraction=0.439973;TotalReads=18;set=variant2	GT:DP:GQ	0/0:10:1	0/1
NW_004762842.1	39436	.	A	C	192	PASS	AC=2;AF=0.5;AN=4;AlleleCount=2;BaseCalledFraction=0.782609;BaseCalledReadsWithVariant=18;DP=10;SupportFraction=0.762638;TotalReads=18;set=variant2	GT:DP:GQ	0/0:10:1	1/1
NW_004762842.1	39440	.	C	T	192	PASS	AC=1;AF=0.25;AN=4;AlleleCount=1;BaseCalledFraction=0.434783;BaseCalledReadsWithVariant=10;DP=10;SupportFraction=0.444967;TotalReads=18;set=variant2	GT:DP:GQ	0/0:10:1	0/1
NW_004762842.1	39464	.	C	CG	103.20	PASS	AC=1;AF=0.25;AN=4;AlleleCount=1;BaseCalledFraction=0.347826;BaseCalledReadsWithVariant=8;DP=10;SupportFraction=0.36963;TotalReads=19;set=variant2	GT:DP:GQ	0/0:10:1	0/1
NW_004762842.1	39468	.	G	C	103.20	PASS	AC=1;AF=0.25;AN=4;AlleleCount=1;BaseCalledFraction=0.434783;BaseCalledReadsWithVariant=10;DP=10;SupportFraction=0.393777;TotalReads=19;set=variant2	GT:DP:GQ	0/0:10:1	0/1
NW_004762842.1	39471	.	T	G	103.20	PASS	AC=2;AF=0.5;AN=4;AlleleCount=2;BaseCalledFraction=0.652174;BaseCalledReadsWithVariant=15;DP=10;SupportFraction=0.526355;TotalReads=19;set=variant2	GT:DP:GQ	0/0:10:1	1/1
NW_004762842.1	39503	.	C	A	87.60	PASS	AC=2;AF=0.5;AN=4;AlleleCount=2;BaseCalledFraction=0.666667;BaseCalledReadsWithVariant=16;DP=10;SupportFraction=0.594175;TotalReads=19;set=variant2	GT:DP:GQ	0/0:10:1	1/1
NW_004762842.1	39511	.	T	G	87.60	PASS	AC=1;AF=0.25;AN=4;AlleleCount=1;BaseCalledFraction=0.208333;BaseCalledReadsWithVariant=5;DP=10;SupportFraction=0.316829;TotalReads=19;set=variant2	GT:DP:GQ	0/0:10:1	0/1
NW_004762842.1	39543	.	T	A	21.50	PASS	AC=1;AF=0.25;AN=4;AlleleCount=1;BaseCalledFraction=0.208333;BaseCalledReadsWithVariant=5;DP=10;SupportFraction=0.423031;TotalReads=20;set=variant2	GT:DP:GQ	0/0:10:1	0/1
NW_004762842.1	39561	.	T	A	165.70	PASS	AC=1;AF=0.25;AN=4;AlleleCount=1;BaseCalledFraction=0.25;BaseCalledReadsWithVariant=6;DP=10;SupportFraction=0.350268;TotalReads=20;set=variant2	GT:DP:GQ	0/0:10:1	0/1
NW_004762842.1	39569	.	G	T	165.70	PASS	AC=1;AF=0.25;AN=4;AlleleCount=1;BaseCalledFraction=0.333333;BaseCalledReadsWithVariant=8;DP=10;SupportFraction=0.349087;TotalReads=20;set=variant2	GT:DP:GQ	0/0:10:1	0/1
NW_004762842.1	39571	.	A	T	165.70	PASS	AC=1;AF=0.25;AN=4;AlleleCount=1;BaseCalledFraction=0.416667;BaseCalledReadsWithVariant=10;DP=10;SupportFraction=0.378619;TotalReads=20;set=variant2	GT:DP:GQ	0/0:10:1	0/1
NW_004762842.1	39587	.	T	G	205	PASS	AC=1;AF=0.25;AN=4;AlleleCount=1;BaseCalledFraction=0.423077;BaseCalledReadsWithVariant=11;DP=10;SupportFraction=0.333151;TotalReads=20;set=variant2	GT:DP:GQ	0/0:10:1	0/1
NW_004762842.1	39594	.	T	A	205	PASS	AC=1;AF=0.25;AN=4;AlleleCount=1;BaseCalledFraction=0.384615;BaseCalledReadsWithVariant=10;DP=10;SupportFraction=0.408673;TotalReads=20;set=variant2	GT:DP:GQ	0/0:10:1	0/1
NW_004762842.1	39602	.	CA	C	205	PASS	AC=1;AF=0.25;AN=4;AlleleCount=1;BaseCalledFraction=0.230769;BaseCalledReadsWithVariant=6;DP=10;SupportFraction=0.384241;TotalReads=20;set=variant2	GT:DP:GQ	0/0:10:1	0/1
NW_004762842.1	39604	.	A	G	205	PASS	AC=1;AF=0.25;AN=4;AlleleCount=1;BaseCalledFraction=0.461538;BaseCalledReadsWithVariant=12;DP=10;SupportFraction=0.487649;TotalReads=20;set=variant2	GT:DP:GQ	0/0:10:1	0/1
NW_004762842.1	39611	.	G	A	205	PASS	AC=1;AF=0.25;AN=4;AlleleCount=1;BaseCalledFraction=0.269231;BaseCalledReadsWithVariant=7;DP=10;SupportFraction=0.489256;TotalReads=20;set=variant2	GT:DP:GQ	0/0:10:1	0/1
NW_004762842.1	39630	.	C	T	35.60	PASS	AC=1;AF=0.25;AN=4;AlleleCount=1;BaseCalledFraction=0.346154;BaseCalledReadsWithVariant=9;DP=10;SupportFraction=0.473755;TotalReads=21;set=variant2	GT:DP:GQ	0/0:10:1	0/1
NW_004762842.1	39645	.	G	A	123.90	PASS	AC=1;AF=0.25;AN=4;AlleleCount=1;BaseCalledFraction=0.461538;BaseCalledReadsWithVariant=12;DP=10;SupportFraction=0.461904;TotalReads=21;set=variant2	GT:DP:GQ	0/0:10:1	0/1
NW_004762842.1	39650	.	A	T	123.90	PASS	AC=1;AF=0.25;AN=4;AlleleCount=1;BaseCalledFraction=0.384615;BaseCalledReadsWithVariant=10;DP=10;SupportFraction=0.381115;TotalReads=21;set=variant2	GT:DP:GQ	0/0:10:1	0/1
NW_004762842.1	39658	.	G	T	123.90	PASS	AC=1;AF=0.25;AN=4;AlleleCount=1;BaseCalledFraction=0.384615;BaseCalledReadsWithVariant=10;DP=10;SupportFraction=0.406309;TotalReads=21;set=variant2	GT:DP:GQ	0/0:10:1	0/1
NW_004762842.1	39672	.	C	T	30.20	PASS	AC=1;AF=0.25;AN=4;AlleleCount=1;BaseCalledFraction=0.32;BaseCalledReadsWithVariant=8;DP=10;SupportFraction=0.486537;TotalReads=21;set=variant2	GT:DP:GQ	0/0:10:1	0/1
NW_004762842.1	39673	.	A	C	30.20	PASS	AC=1;AF=0.25;AN=4;AlleleCount=1;BaseCalledFraction=0.28;BaseCalledReadsWithVariant=7;DP=10;SupportFraction=0.360283;TotalReads=21;set=variant2	GT:DP:GQ	0/0:10:1	0/1
NW_004762842.1	39737	.	G	A	21.40	PASS	AC=1;AF=0.25;AN=4;AlleleCount=1;BaseCalledFraction=0.291667;BaseCalledReadsWithVariant=7;DP=10;SupportFraction=0.29182;TotalReads=20;set=variant2	GT:DP:GQ	0/0:10:1	0/1
NW_004762842.1	39742	.	C	A	21.40	PASS	AC=1;AF=0.25;AN=4;AlleleCount=1;BaseCalledFraction=0.208333;BaseCalledReadsWithVariant=5;DP=10;SupportFraction=0.253996;TotalReads=20;set=variant2	GT:DP:GQ	0/0:10:1	0/1
NW_004762842.1	39780	.	A	T	48	PASS	AC=1;AF=0.25;AN=4;AlleleCount=1;BaseCalledFraction=0.625;BaseCalledReadsWithVariant=15;DP=10;SupportFraction=0.537855;TotalReads=19;set=variant2	GT:DP:GQ	0/0:10:1	0/1
NW_004762842.1	39793	.	T	A	63.50	PASS	AC=1;AF=0.25;AN=4;AlleleCount=1;BaseCalledFraction=0.416667;BaseCalledReadsWithVariant=10;DP=10;SupportFraction=0.45471;TotalReads=19;set=variant2	GT:DP:GQ	0/0:10:1	0/1
NW_004762842.1	39794	.	T	A	63.50	PASS	AC=1;AF=0.25;AN=4;AlleleCount=1;BaseCalledFraction=0.291667;BaseCalledReadsWithVariant=7;DP=10;SupportFraction=0.373698;TotalReads=19;set=variant2	GT:DP:GQ	0/0:10:1	0/1
NW_004762842.1	39797	.	T	C	63.50	PASS	AC=1;AF=0.25;AN=4;AlleleCount=1;BaseCalledFraction=0.333333;BaseCalledReadsWithVariant=8;DP=10;SupportFraction=0.375895;TotalReads=19;set=variant2	GT:DP:GQ	0/0:10:1	0/1
NW_004762842.1	39808	.	T	C	227.90	PASS	AC=1;AF=0.25;AN=4;AlleleCount=1;BaseCalledFraction=0.25;BaseCalledReadsWithVariant=6;DP=10;SupportFraction=0.356418;TotalReads=19;set=variant2	GT:DP:GQ	0/0:10:1	0/1
NW_004762842.1	39814	.	AC	A	227.90	PASS	AC=1;AF=0.25;AN=4;AlleleCount=1;BaseCalledFraction=0.304348;BaseCalledReadsWithVariant=7;DP=10;SupportFraction=0.374006;TotalReads=19;set=variant2	GT:DP:GQ	0/0:10:1	0/1
NW_004762842.1	39817	.	T	A	227.90	PASS	AC=1;AF=0.25;AN=4;AlleleCount=1;BaseCalledFraction=0.304348;BaseCalledReadsWithVariant=7;DP=10;SupportFraction=0.332192;TotalReads=19;set=variant2	GT:DP:GQ	0/0:10:1	0/1
NW_004762842.1	39819	.	T	C	227.90	PASS	AC=1;AF=0.25;AN=4;AlleleCount=1;BaseCalledFraction=0.304348;BaseCalledReadsWithVariant=7;DP=10;SupportFraction=0.441113;TotalReads=19;set=variant2	GT:DP:GQ	0/0:10:1	0/1
NW_004762842.1	39825	.	G	A	227.90	PASS	AC=1;AF=0.25;AN=4;AlleleCount=1;BaseCalledFraction=0.478261;BaseCalledReadsWithVariant=11;DP=10;SupportFraction=0.446829;TotalReads=19;set=variant2	GT:DP:GQ	0/0:10:1	0/1
NW_004762842.1	39831	.	C	A	227.90	PASS	AC=1;AF=0.25;AN=4;AlleleCount=1;BaseCalledFraction=0.217391;BaseCalledReadsWithVariant=5;DP=10;SupportFraction=0.266257;TotalReads=19;set=variant2	GT:DP:GQ	0/0:10:1	0/1
NW_004762842.1	39856	.	G	A	173.70	PASS	AC=1;AF=0.25;AN=4;AlleleCount=1;BaseCalledFraction=0.391304;BaseCalledReadsWithVariant=9;DP=10;SupportFraction=0.38023;TotalReads=19;set=variant2	GT:DP:GQ	0/0:10:1	0/1
NW_004762842.1	39865	.	A	G	173.70	PASS	AC=1;AF=0.25;AN=4;AlleleCount=1;BaseCalledFraction=0.26087;BaseCalledReadsWithVariant=6;DP=10;SupportFraction=0.380917;TotalReads=19;set=variant2	GT:DP:GQ	0/0:10:1	0/1
NW_004762842.1	39866	.	T	C	173.70	PASS	AC=1;AF=0.25;AN=4;AlleleCount=1;BaseCalledFraction=0.391304;BaseCalledReadsWithVariant=9;DP=10;SupportFraction=0.482109;TotalReads=19;set=variant2	GT:DP:GQ	0/0:10:1	0/1
NW_004762842.1	39869	.	C	T	173.70	PASS	AC=1;AF=0.25;AN=4;AlleleCount=1;BaseCalledFraction=0.304348;BaseCalledReadsWithVariant=7;DP=10;SupportFraction=0.343273;TotalReads=19;set=variant2	GT:DP:GQ	0/0:10:1	0/1
NW_004762842.1	39872	.	T	G	173.70	PASS	AC=1;AF=0.25;AN=4;AlleleCount=1;BaseCalledFraction=0.304348;BaseCalledReadsWithVariant=7;DP=10;SupportFraction=0.417206;TotalReads=19;set=variant2	GT:DP:GQ	0/0:10:1	0/1
NW_004762842.1	39878	.	A	C	173.70	PASS	AC=1;AF=0.25;AN=4;AlleleCount=1;BaseCalledFraction=0.391304;BaseCalledReadsWithVariant=9;DP=10;SupportFraction=0.427;TotalReads=19;set=variant2	GT:DP:GQ	0/0:10:1	0/1
NW_004762842.1	39897	.	T	C	34.70	PASS	AC=1;AF=0.25;AN=4;AlleleCount=1;BaseCalledFraction=0.521739;BaseCalledReadsWithVariant=12;DP=10;SupportFraction=0.413193;TotalReads=19;set=variant2	GT:DP:GQ	0/0:10:1	0/1
NW_004762842.1	39927	.	T	A	85	PASS	AC=1;AF=0.25;AN=4;AlleleCount=1;BaseCalledFraction=0.304348;BaseCalledReadsWithVariant=7;DP=10;SupportFraction=0.312065;TotalReads=16;set=variant2	GT:DP:GQ	0/0:10:1	0/1
NW_004762842.1	39931	.	C	CTTT	85	PASS	AC=1;AF=0.25;AN=4;AlleleCount=1;BaseCalledFraction=0.217391;BaseCalledReadsWithVariant=5;DP=10;SupportFraction=0.216146;TotalReads=16;set=variant2	GT:DP:GQ	0/0:10:1	0/1
NW_004762842.1	39932	.	T	C	85	PASS	AC=1;AF=0.25;AN=4;AlleleCount=1;BaseCalledFraction=0.272727;BaseCalledReadsWithVariant=6;DP=10;SupportFraction=0.546296;TotalReads=16;set=variant2	GT:DP:GQ	0/0:10:1	0/1
NW_004762842.1	39944	.	A	T	210.90	PASS	AC=1;AF=0.25;AN=4;AlleleCount=1;BaseCalledFraction=0.272727;BaseCalledReadsWithVariant=6;DP=10;SupportFraction=0.342372;TotalReads=14;set=variant2	GT:DP:GQ	0/0:10:1	0/1
NW_004762842.1	39952	.	C	A	210.90	PASS	AC=2;AF=0.5;AN=4;AlleleCount=2;BaseCalledFraction=0.857143;BaseCalledReadsWithVariant=18;DP=10;SupportFraction=0.80285;TotalReads=14;set=variant2	GT:DP:GQ	0/0:10:1	1/1
NW_004762842.1	39956	.	A	G	210.90	PASS	AC=1;AF=0.25;AN=4;AlleleCount=1;BaseCalledFraction=0.285714;BaseCalledReadsWithVariant=6;DP=10;SupportFraction=0.372154;TotalReads=14;set=variant2	GT:DP:GQ	0/0:10:1	0/1
NW_004762872.1	45	.	T	C	350.40	PASS	AC=2;AF=0.5;AN=4;AlleleCount=1;DP=0;set=Intersection	GT	0/1	0/1
NW_004762872.1	58	.	T	C	831.60	PASS	AC=3;AF=0.75;AN=4;DP=0;set=Intersection	GT	1/1	0/1
NW_004762872.1	106	.	T	C	506	PASS	AC=4;AF=1.0;AN=4;AlleleCount=2;DP=0;set=Intersection	GT	1/1	1/1
NW_004762872.1	107	.	A	G	506	PASS	AC=2;AF=0.5;AN=4;AlleleCount=1;DP=0;set=Intersection	GT	0/1	0/1
NW_004762872.1	128	.	C	T	1396.70	PASS	AC=3;AF=0.75;AN=4;DP=0;set=Intersection	GT	0/1	1/1
NW_004762872.1	131	.	T	C	1396.70	PASS	AC=3;AF=0.75;AN=4;DP=0;set=Intersection	GT	1/1	0/1
NW_004762872.1	160	.	G	A	1440.60	PASS	AC=4;AF=1.0;AN=4;AlleleCount=2;DP=0;set=Intersection	GT	1/1	1/1
NW_004762872.1	161	.	A	T	1440.60	PASS	AC=2;AF=0.5;AN=4;AlleleCount=1;DP=0;set=Intersection	GT	0/1	0/1
NW_004762872.1	165	.	G	A	1440.60	PASS	AC=3;AF=0.75;AN=4;DP=0;set=Intersection	GT	1/1	0/1
NW_004762872.1	178	.	A	C	2416.90	PASS	AC=2;AF=0.5;AN=4;AlleleCount=1;DP=0;set=Intersection	GT	0/1	0/1
NW_004762872.1	183	.	T	C	2416.90	PASS	AC=4;AF=1.0;AN=4;AlleleCount=2;DP=0;set=Intersection	GT	1/1	1/1
NW_004762872.1	185	.	A	T	2416.90	PASS	AC=2;AF=0.5;AN=4;AlleleCount=1;DP=0;set=Intersection	GT	0/1	0/1
NW_004762872.1	191	.	G	T	2416.90	PASS	AC=4;AF=1.0;AN=4;AlleleCount=2;DP=0;set=Intersection	GT	1/1	1/1
NW_004762872.1	206	.	A	T	1221.30	PASS	AC=1;AF=0.25;AN=4;AlleleCount=1;BaseCalledFraction=0.245161;BaseCalledReadsWithVariant=76;DP=10;SupportFraction=0.458724;TotalReads=279;set=variant	GT:DP:GQ	0/1	0/0:10:1
NW_004762872.1	215	.	C	T	1221.30	PASS	AC=1;AF=0.25;AN=4;AlleleCount=1;BaseCalledFraction=0.315113;BaseCalledReadsWithVariant=98;DP=10;SupportFraction=0.501932;TotalReads=279;set=variant	GT:DP:GQ	0/1	0/0:10:1
NW_004762872.1	218	.	A	T	1221.30	PASS	AC=1;AF=0.25;AN=4;AlleleCount=1;BaseCalledFraction=0.230769;BaseCalledReadsWithVariant=72;DP=10;SupportFraction=0.425845;TotalReads=279;set=variant	GT:DP:GQ	0/1	0/0:10:1
NW_004762872.1	224	.	T	G	1221.30	PASS	AC=1;AF=0.25;AN=4;AlleleCount=1;BaseCalledFraction=0.201923;BaseCalledReadsWithVariant=63;DP=10;SupportFraction=0.459427;TotalReads=279;set=variant	GT:DP:GQ	0/1	0/0:10:1
NW_004762872.1	229	.	T	C	1221.30	PASS	AC=1;AF=0.25;AN=4;AlleleCount=1;BaseCalledFraction=0.223642;BaseCalledReadsWithVariant=70;DP=10;SupportFraction=0.478955;TotalReads=279;set=variant	GT:DP:GQ	0/1	0/0:10:1
NW_004762872.1	240	.	G	A	3040.90	PASS	AC=1;AF=0.25;AN=4;AlleleCount=1;BaseCalledFraction=0.642173;BaseCalledReadsWithVariant=201;DP=10;SupportFraction=0.288818;TotalReads=266;set=variant	GT:DP:GQ	0/1	0/0:10:1
NW_004762872.1	247	.	G	A	3332.60	PASS	AC=1;AF=0.25;AN=4;AlleleCount=1;BaseCalledFraction=0.312;BaseCalledReadsWithVariant=117;DP=10;SupportFraction=0.132003;TotalReads=319;set=variant2	GT:DP:GQ	0/0:10:1	0/1
NW_004762872.1	251	.	G	C	3332.60	PASS	AC=1;AF=0.25;AN=4;AlleleCount=1;BaseCalledFraction=0.373333;BaseCalledReadsWithVariant=140;DP=10;SupportFraction=0.161699;TotalReads=319;set=variant2	GT:DP:GQ	0/0:10:1	0/1
NW_004762872.1	257	.	T	C	3332.60	PASS	AC=1;AF=0.25;AN=4;AlleleCount=1;BaseCalledFraction=0.390957;BaseCalledReadsWithVariant=147;DP=10;SupportFraction=0.222141;TotalReads=319;set=variant2	GT:DP:GQ	0/0:10:1	0/1
NW_004762872.1	266	.	C	T	3040.90	PASS	AC=2;AF=0.5;AN=4;AlleleCount=1;DP=0;set=Intersection	GT	0/1	0/1
NW_004762872.1	276	.	T	A	3040.90	PASS	AC=1;AF=0.25;AN=4;AlleleCount=1;BaseCalledFraction=0.342857;BaseCalledReadsWithVariant=108;DP=10;SupportFraction=0.298984;TotalReads=266;set=variant	GT:DP:GQ	0/1	0/0:10:1
NW_004762872.1	279	.	A	G	3040.90	PASS	AC=3;AF=0.75;AN=4;DP=0;set=Intersection	GT	1/1	0/1
NW_004762872.1	289	.	A	G	3040.90	PASS	AC=3;AF=0.75;AN=4;DP=0;set=Intersection	GT	1/1	0/1
NW_004762872.1	297	.	T	A	3040.90	PASS	AC=1;AF=0.25;AN=4;AlleleCount=1;BaseCalledFraction=0.427673;BaseCalledReadsWithVariant=136;DP=10;SupportFraction=0.419554;TotalReads=266;set=variant	GT:DP:GQ	0/1	0/0:10:1
NW_004762872.1	310	.	A	G	449.60	PASS	AC=2;AF=0.5;AN=4;AlleleCount=1;DP=0;set=Intersection	GT	0/1	0/1
NW_004762872.1	311	.	T	G	449.60	PASS	AC=2;AF=0.5;AN=4;AlleleCount=1;DP=0;set=Intersection	GT	0/1	0/1
NW_004762872.1	318	.	A	T	801.20	PASS	AC=1;AF=0.25;AN=4;AlleleCount=1;BaseCalledFraction=0.215426;BaseCalledReadsWithVariant=81;DP=10;SupportFraction=0.412604;TotalReads=330;set=variant2	GT:DP:GQ	0/0:10:1	0/1
NW_004762872.1	333	.	A	C	3727.40	PASS	AC=4;AF=1.0;AN=4;AlleleCount=2;DP=0;set=Intersection	GT	1/1	1/1
NW_004762872.1	341	.	G	C	3727.40	PASS	AC=4;AF=1.0;AN=4;AlleleCount=2;DP=0;set=Intersection	GT	1/1	1/1
NW_004762872.1	344	.	A	T	3727.40	PASS	AC=2;AF=0.5;AN=4;AlleleCount=1;DP=0;set=Intersection	GT	0/1	0/1
NW_004762872.1	353	.	C	T	3727.40	PASS	AC=2;AF=0.5;AN=4;AlleleCount=1;DP=0;set=Intersection	GT	0/1	0/1
NW_004762872.1	366	.	T	C	5998.70	PASS	AC=1;AF=0.25;AN=4;AlleleCount=1;BaseCalledFraction=0.278689;BaseCalledReadsWithVariant=102;DP=10;SupportFraction=0.420891;TotalReads=318;set=variant2	GT:DP:GQ	0/0:10:1	0/1
NW_004762872.1	371	.	C	A	3727.40	PASS	AC=3;AF=0.75;AN=4;DP=0;set=Intersection	GT	0/1	1/1
NW_004762872.1	377	.	T	A	3727.40	PASS	AC=3;AF=0.75;AN=4;DP=0;set=Intersection	GT	0/1	1/1
NW_004762872.1	390	.	C	A	909.40	PASS	AC=2;AF=0.5;AN=4;AlleleCount=2;BaseCalledFraction=0.572944;BaseCalledReadsWithVariant=216;DP=10;SupportFraction=0.59896;TotalReads=330;set=variant2	GT:DP:GQ	0/0:10:1	1/1
NW_004762872.1	398	.	C	T	909.40	PASS	AC=1;AF=0.25;AN=4;AlleleCount=1;BaseCalledFraction=0.37766;BaseCalledReadsWithVariant=142;DP=10;SupportFraction=0.54285;TotalReads=330;set=variant2	GT:DP:GQ	0/0:10:1	0/1
NW_004762872.1	409	.	G	A	1140.10	PASS	AC=4;AF=1.0;AN=4;AlleleCount=2;DP=0;set=Intersection	GT	1/1	1/1
NW_004762872.1	411	.	T	C	1140.10	PASS	AC=2;AF=0.5;AN=4;AlleleCount=1;DP=0;set=Intersection	GT	0/1	0/1
NW_004762872.1	414	.	A	C	1140.10	PASS	AC=3;AF=0.75;AN=4;DP=0;set=Intersection	GT	0/1	1/1
NW_004762872.1	427	.	C	CT	95.20	PASS	AC=2;AF=0.5;AN=4;AlleleCount=1;DP=0;set=Intersection	GT	0/1	0/1
NW_004762872.1	442	.	A	G	941.90	PASS	AC=4;AF=1.0;AN=4;AlleleCount=2;DP=0;set=Intersection	GT	1/1	1/1
NW_004762872.1	451	.	T	G	941.90	PASS	AC=2;AF=0.5;AN=4;AlleleCount=1;DP=0;set=Intersection	GT	0/1	0/1
NW_004762872.1	476	.	A	T	595.40	PASS	AC=1;AF=0.25;AN=4;AlleleCount=1;BaseCalledFraction=0.257732;BaseCalledReadsWithVariant=100;DP=10;SupportFraction=0.434003;TotalReads=344;set=variant2	GT:DP:GQ	0/0:10:1	0/1
NW_004762872.1	495	.	C	A	415.70	PASS	AC=1;AF=0.25;AN=4;AlleleCount=1;BaseCalledFraction=0.328982;BaseCalledReadsWithVariant=126;DP=10;SupportFraction=0.387933;TotalReads=348;set=variant2	GT:DP:GQ	0/0:10:1	0/1
NW_004762872.1	532	.	T	A	2305.40	PASS	AC=2;AF=0.5;AN=4;AlleleCount=1;DP=0;set=Intersection	GT	0/1	0/1
NW_004762872.1	559	.	TAAA	T	2305.40	PASS	AC=1;AF=0.25;AN=4;AlleleCount=1;BaseCalledFraction=0.201863;BaseCalledReadsWithVariant=65;DP=10;SupportFraction=0.16159;TotalReads=257;set=variant	GT:DP:GQ	0/1	0/0:10:1
NW_004762872.1	569	.	A	T	2305.40	PASS	AC=2;AF=0.5;AN=4;AlleleCount=1;DP=0;set=Intersection	GT	0/1	0/1
NW_004762872.1	590	.	A	C	2305.40	PASS	AC=2;AF=0.5;AN=4;AlleleCount=1;DP=0;set=Intersection	GT	0/1	0/1
NW_004762872.1	593	.	T	C	3315.10	PASS	AC=1;AF=0.25;AN=4;AlleleCount=1;BaseCalledFraction=0.478873;BaseCalledReadsWithVariant=204;DP=10;SupportFraction=0.157126;TotalReads=346;set=variant2	GT:DP:GQ	0/0:10:1	0/1
NW_004762872.1	619	.	A	T	375.90	PASS	AC=1;AF=0.25;AN=4;AlleleCount=1;BaseCalledFraction=0.212209;BaseCalledReadsWithVariant=73;DP=10;SupportFraction=0.376623;TotalReads=291;set=variant	GT:DP:GQ	0/1	0/0:10:1
NW_004762872.1	632	.	G	A	1489.50	PASS	AC=2;AF=0.5;AN=4;AlleleCount=1;DP=0;set=Intersection	GT	0/1	0/1
NW_004762872.1	641	.	T	G	1489.50	PASS	AC=4;AF=1.0;AN=4;AlleleCount=2;DP=0;set=Intersection	GT	1/1	1/1
NW_004762872.1	643	.	A	G	1489.50	PASS	AC=2;AF=0.5;AN=4;AlleleCount=1;DP=0;set=Intersection	GT	0/1	0/1
NW_004762872.1	676	.	T	A	3458.30	PASS	AC=4;AF=1.0;AN=4;AlleleCount=2;DP=0;set=Intersection	GT	1/1	1/1
NW_004762872.1	677	.	T	C	3458.30	PASS	AC=4;AF=1.0;AN=4;AlleleCount=2;DP=0;set=Intersection	GT	1/1	1/1
NW_004762872.1	684	.	T	C	3458.30	PASS	AC=3;AF=0.75;AN=4;DP=0;set=Intersection	GT	1/1	0/1
NW_004762872.1	691	.	A	G	3458.30	PASS	AC=2;AF=0.5;AN=4;AlleleCount=1;DP=0;set=Intersection	GT	0/1	0/1
NW_004762872.1	692	.	G	A	3458.30	PASS	AC=2;AF=0.5;AN=4;AlleleCount=1;DP=0;set=Intersection	GT	0/1	0/1
NW_004762872.1	712	.	T	G	3557.80	PASS	AC=2;AF=0.5;AN=4;AlleleCount=1;DP=0;set=Intersection	GT	0/1	0/1
NW_004762872.1	720	.	G	C	3557.80	PASS	AC=4;AF=1.0;AN=4;AlleleCount=2;DP=0;set=Intersection	GT	1/1	1/1
NW_004762872.1	728	.	CAAA	C	3557.80	PASS	AC=2;AF=0.5;AN=4;AlleleCount=1;DP=0;set=Intersection	GT	0/1	0/1
NW_004762872.1	747	.	G	A	961.20	PASS	AC=2;AF=0.5;AN=4;AlleleCount=1;DP=0;set=Intersection	GT	0/1	0/1
NW_004762872.1	750	.	C	T	961.20	PASS	AC=4;AF=1.0;AN=4;AlleleCount=2;DP=0;set=Intersection	GT	1/1	1/1
NW_004762872.1	773	.	C	G	348.80	PASS	AC=2;AF=0.5;AN=4;AlleleCount=1;DP=0;set=Intersection	GT	0/1	0/1
NW_004762872.1	782	.	G	T	3356.50	PASS	AC=1;AF=0.25;AN=4;AlleleCount=1;BaseCalledFraction=0.200893;BaseCalledReadsWithVariant=90;DP=10;SupportFraction=0.384893;TotalReads=399;set=variant2	GT:DP:GQ	0/0:10:1	0/1
NW_004762872.1	787	.	T	A	1934.70	PASS	AC=2;AF=0.5;AN=4;AlleleCount=1;DP=0;set=Intersection	GT	0/1	0/1
NW_004762872.1	789	.	A	T	1934.70	PASS	AC=4;AF=1.0;AN=4;AlleleCount=2;DP=0;set=Intersection	GT	1/1	1/1
NW_004762872.1	794	.	G	A	1934.70	PASS	AC=1;AF=0.25;AN=4;AlleleCount=1;BaseCalledFraction=0.284153;BaseCalledReadsWithVariant=104;DP=10;SupportFraction=0.483414;TotalReads=317;set=variant	GT:DP:GQ	0/1	0/0:10:1
NW_004762872.1	799	.	T	A	1934.70	PASS	AC=2;AF=0.5;AN=4;AlleleCount=1;DP=0;set=Intersection	GT	0/1	0/1
NW_004762872.1	818	.	C	T	3222.40	PASS	AC=2;AF=0.5;AN=4;AlleleCount=1;DP=0;set=Intersection	GT	0/1	0/1
NW_004762872.1	831	.	C	G	3222.40	PASS	AC=2;AF=0.5;AN=4;AlleleCount=1;DP=0;set=Intersection	GT	0/1	0/1
NW_004762872.1	848	.	G	A	3222.40	PASS	AC=4;AF=1.0;AN=4;AlleleCount=2;DP=0;set=Intersection	GT	1/1	1/1
NW_004762872.1	861	.	T	C	3222.40	PASS	AC=2;AF=0.5;AN=4;AlleleCount=1;DP=0;set=Intersection	GT	0/1	0/1
NW_004762872.1	869	.	T	C	3222.40	PASS	AC=3;AF=0.75;AN=4;DP=0;set=Intersection	GT	1/1	0/1
NW_004762872.1	870	.	T	A	3222.40	PASS	AC=1;AF=0.25;AN=4;AlleleCount=1;BaseCalledFraction=0.301587;BaseCalledReadsWithVariant=114;DP=10;SupportFraction=0.354119;TotalReads=320;set=variant	GT:DP:GQ	0/1	0/0:10:1
NW_004762872.1	890	.	T	C	403.80	PASS	AC=1;AF=0.25;AN=4;AlleleCount=1;BaseCalledFraction=0.207349;BaseCalledReadsWithVariant=79;DP=10;SupportFraction=0.414712;TotalReads=338;set=variant	GT:DP:GQ	0/1	0/0:10:1
NW_004762872.1	909	.	T	A	3304.20	PASS	AC=2;AF=0.5;AN=4;AlleleCount=1;DP=0;set=Intersection	GT	0/1	0/1
NW_004762872.1	914	.	A	G	3304.20	PASS	AC=4;AF=1.0;AN=4;AlleleCount=2;DP=0;set=Intersection	GT	1/1	1/1
NW_004762872.1	922	.	G	A	3304.20	PASS	AC=2;AF=0.5;AN=4;AlleleCount=1;DP=0;set=Intersection	GT	0/1	0/1
NW_004762872.1	926	.	G	A	3304.20	PASS	AC=2;AF=0.5;AN=4;AlleleCount=1;DP=0;set=Intersection	GT	0/1	0/1
NW_004762872.1	935	.	A	G	3304.20	PASS	AC=4;AF=1.0;AN=4;AlleleCount=2;DP=0;set=Intersection	GT	1/1	1/1
NW_004762872.1	946	.	C	A	641.60	PASS	AC=2;AF=0.5;AN=4;AlleleCount=1;DP=0;set=Intersection	GT	0/1	0/1
NW_004762872.1	982	.	A	G	7796.30	PASS	AC=1;AF=0.25;AN=4;AlleleCount=1;BaseCalledFraction=0.272152;BaseCalledReadsWithVariant=129;DP=10;SupportFraction=0.418458;TotalReads=417;set=variant2	GT:DP:GQ	0/0:10:1	0/1
NW_004762872.1	990	.	G	A	6255.40	PASS	AC=4;AF=1.0;AN=4;AlleleCount=2;DP=0;set=Intersection	GT	1/1	1/1
NW_004762872.1	999	.	A	C	6255.40	PASS	AC=4;AF=1.0;AN=4;AlleleCount=2;DP=0;set=Intersection	GT	1/1	1/1
NW_004762872.1	1000	.	A	G	6255.40	PASS	AC=2;AF=0.5;AN=4;AlleleCount=1;DP=0;set=Intersection	GT	0/1	0/1
NW_004762872.1	1001	.	T	G	6255.40	PASS	AC=2;AF=0.5;AN=4;AlleleCount=1;DP=0;set=Intersection	GT	0/1	0/1
NW_004762872.1	1005	.	A	T	6255.40	PASS	AC=4;AF=1.0;AN=4;AlleleCount=2;DP=0;set=Intersection	GT	1/1	1/1
NW_004762872.1	1009	.	A	G	6255.40	PASS	AC=2;AF=0.5;AN=4;AlleleCount=1;DP=0;set=Intersection	GT	0/1	0/1
NW_004762872.1	1028	.	C	T	1335.90	PASS	AC=2;AF=0.5;AN=4;AlleleCount=1;DP=0;set=Intersection	GT	0/1	0/1
NW_004762872.1	1034	.	A	T	1335.90	PASS	AC=2;AF=0.5;AN=4;AlleleCount=1;DP=0;set=Intersection	GT	0/1	0/1
NW_004762872.1	1050	.	T	A	920.10	PASS	AC=2;AF=0.5;AN=4;AlleleCount=1;DP=0;set=Intersection	GT	0/1	0/1
NW_004762872.1	1052	.	A	G	920.10	PASS	AC=2;AF=0.5;AN=4;AlleleCount=1;DP=0;set=Intersection	GT	0/1	0/1
NW_004762872.1	1073	.	G	A	348.90	PASS	AC=2;AF=0.5;AN=4;AlleleCount=1;DP=0;set=Intersection	GT	0/1	0/1
NW_004762872.1	1084	.	A	C	395.50	PASS	AC=1;AF=0.25;AN=4;AlleleCount=1;BaseCalledFraction=0.252125;BaseCalledReadsWithVariant=89;DP=10;SupportFraction=0.432731;TotalReads=301;set=variant	GT:DP:GQ	0/1	0/0:10:1
NW_004762872.1	1119	.	A	G	963.30	PASS	AC=3;AF=0.75;AN=4;DP=0;set=Intersection	GT	0/1	1/1
NW_004762872.1	1120	.	G	A	963.30	PASS	AC=2;AF=0.5;AN=4;AlleleCount=1;DP=0;set=Intersection	GT	0/1	0/1
NW_004762872.1	1150	.	A	T	698.60	PASS	AC=2;AF=0.5;AN=4;AlleleCount=1;DP=0;set=Intersection	GT	0/1	0/1
NW_004762873.1	232	.	C	T	126.80	PASS	AC=1;AF=0.25;AN=4;AlleleCount=1;BaseCalledFraction=0.217391;BaseCalledReadsWithVariant=5;DP=10;SupportFraction=0.411526;TotalReads=23;set=variant2	GT:DP:GQ	0/0:10:1	0/1
NW_004762873.1	241	.	T	G	126.80	PASS	AC=2;AF=0.5;AN=4;AlleleCount=2;BaseCalledFraction=0.956522;BaseCalledReadsWithVariant=22;DP=10;SupportFraction=0.795037;TotalReads=23;set=variant2	GT:DP:GQ	0/0:10:1	1/1
NW_004762873.1	697	.	ATAAG	A	59.80	PASS	AC=1;AF=0.25;AN=4;AlleleCount=1;BaseCalledFraction=0.7;BaseCalledReadsWithVariant=14;DP=10;SupportFraction=0.855039;TotalReads=19;set=variant2	GT:DP:GQ	0/0:10:1	0/1
NW_004762873.1	1140	.	A	T	28.40	PASS	AC=1;AF=0.25;AN=4;AlleleCount=1;BaseCalledFraction=0.3;BaseCalledReadsWithVariant=6;DP=10;SupportFraction=0.376652;TotalReads=20;set=variant2	GT:DP:GQ	0/0:10:1	0/1
NW_004762873.1	1196	.	A	G	49.30	PASS	AC=1;AF=0.25;AN=4;AlleleCount=1;BaseCalledFraction=0.7;BaseCalledReadsWithVariant=14;DP=10;SupportFraction=0.606035;TotalReads=20;set=variant2	GT:DP:GQ	0/0:10:1	0/1
NW_004762886.1	1420	.	G	C	93.10	PASS	AC=1;AF=0.25;AN=4;AlleleCount=1;BaseCalledFraction=0.625;BaseCalledReadsWithVariant=15;DP=10;SupportFraction=0.66085;TotalReads=14;set=variant	GT:DP:GQ	0/1	0/0:10:1
NW_004762886.1	1610	.	A	C	190.10	PASS	AC=1;AF=0.25;AN=4;AlleleCount=1;BaseCalledFraction=0.88;BaseCalledReadsWithVariant=22;DP=10;SupportFraction=0.743984;TotalReads=17;set=variant	GT:DP:GQ	0/1	0/0:10:1
NW_004762886.1	1643	.	A	G	35.80	PASS	AC=1;AF=0.25;AN=4;AlleleCount=1;BaseCalledFraction=0.44;BaseCalledReadsWithVariant=11;DP=10;SupportFraction=0.362002;TotalReads=17;set=variant	GT:DP:GQ	0/1	0/0:10:1
NW_004762886.1	1780	.	T	A	78.40	PASS	AC=1;AF=0.25;AN=4;AlleleCount=1;BaseCalledFraction=0.423077;BaseCalledReadsWithVariant=11;DP=10;SupportFraction=0.373446;TotalReads=17;set=variant	GT:DP:GQ	0/1	0/0:10:1
NW_004762886.1	1800	.	C	T	55.90	PASS	AC=1;AF=0.25;AN=4;AlleleCount=1;BaseCalledFraction=0.461538;BaseCalledReadsWithVariant=12;DP=10;SupportFraction=0.413772;TotalReads=18;set=variant	GT:DP:GQ	0/1	0/0:10:1
NW_004762886.1	1922	.	C	T	148.50	PASS	AC=2;AF=0.5;AN=4;AlleleCount=2;BaseCalledFraction=0.92;BaseCalledReadsWithVariant=23;DP=10;SupportFraction=0.868682;TotalReads=17;set=variant	GT:DP:GQ	1/1	0/0:10:1
NW_004762886.1	2030	.	C	G	143.20	PASS	AC=1;AF=0.25;AN=4;AlleleCount=1;BaseCalledFraction=0.36;BaseCalledReadsWithVariant=9;DP=10;SupportFraction=0.486023;TotalReads=17;set=variant	GT:DP:GQ	0/1	0/0:10:1
NW_004762886.1	2031	.	G	A	143.20	PASS	AC=1;AF=0.25;AN=4;AlleleCount=1;BaseCalledFraction=0.56;BaseCalledReadsWithVariant=14;DP=10;SupportFraction=0.575986;TotalReads=17;set=variant	GT:DP:GQ	0/1	0/0:10:1
NW_004762886.1	2038	.	C	A	143.20	PASS	AC=1;AF=0.25;AN=4;AlleleCount=1;BaseCalledFraction=0.64;BaseCalledReadsWithVariant=16;DP=10;SupportFraction=0.672596;TotalReads=17;set=variant	GT:DP:GQ	0/1	0/0:10:1
NW_004762886.1	2073	.	G	A	102	PASS	AC=1;AF=0.25;AN=4;AlleleCount=1;BaseCalledFraction=0.72;BaseCalledReadsWithVariant=18;DP=10;SupportFraction=0.569673;TotalReads=17;set=variant	GT:DP:GQ	0/1	0/0:10:1
NW_004762886.1	2095	.	C	A	97.50	PASS	AC=1;AF=0.25;AN=4;AlleleCount=1;BaseCalledFraction=0.730769;BaseCalledReadsWithVariant=19;DP=10;SupportFraction=0.586994;TotalReads=17;set=variant	GT:DP:GQ	0/1	0/0:10:1
NW_004762886.1	2136	.	C	T	126.40	PASS	AC=2;AF=0.5;AN=4;AlleleCount=2;BaseCalledFraction=0.807692;BaseCalledReadsWithVariant=21;DP=10;SupportFraction=0.717239;TotalReads=16;set=variant	GT:DP:GQ	1/1	0/0:10:1
NW_004762886.1	2363	.	T	C	58.50	PASS	AC=1;AF=0.25;AN=4;AlleleCount=1;BaseCalledFraction=0.44;BaseCalledReadsWithVariant=11;DP=10;SupportFraction=0.382691;TotalReads=17;set=variant	GT:DP:GQ	0/1	0/0:10:1
NW_004762886.1	2726	.	C	CA	421.70	PASS	AC=2;AF=0.5;AN=4;AlleleCount=2;BaseCalledFraction=0.458333;BaseCalledReadsWithVariant=11;DP=10;SupportFraction=0.595441;TotalReads=16;set=variant	GT:DP:GQ	1/1	0/0:10:1
NW_004762886.1	2737	.	C	G	421.70	PASS	AC=2;AF=0.5;AN=4;AlleleCount=2;BaseCalledFraction=0.625;BaseCalledReadsWithVariant=15;DP=10;SupportFraction=0.67947;TotalReads=16;set=variant	GT:DP:GQ	1/1	0/0:10:1
NW_004762886.1	2745	.	A	G	421.70	PASS	AC=2;AF=0.5;AN=4;AlleleCount=2;BaseCalledFraction=0.791667;BaseCalledReadsWithVariant=19;DP=10;SupportFraction=0.772879;TotalReads=16;set=variant	GT:DP:GQ	1/1	0/0:10:1
NW_004762886.1	2871	.	A	G	77.20	PASS	AC=1;AF=0.25;AN=4;AlleleCount=1;BaseCalledFraction=0.625;BaseCalledReadsWithVariant=15;DP=10;SupportFraction=0.669733;TotalReads=16;set=variant	GT:DP:GQ	0/1	0/0:10:1
NW_004762886.1	3057	.	A	G	74.50	PASS	AC=1;AF=0.25;AN=4;AlleleCount=1;BaseCalledFraction=0.583333;BaseCalledReadsWithVariant=14;DP=10;SupportFraction=0.663533;TotalReads=16;set=variant	GT:DP:GQ	0/1	0/0:10:1
NW_004762886.1	3066	.	C	T	74.50	PASS	AC=1;AF=0.25;AN=4;AlleleCount=1;BaseCalledFraction=0.208333;BaseCalledReadsWithVariant=5;DP=10;SupportFraction=0.153989;TotalReads=16;set=variant	GT:DP:GQ	0/1	0/0:10:1
NW_004762886.1	3139	.	A	T	133.40	PASS	AC=1;AF=0.25;AN=4;AlleleCount=1;BaseCalledFraction=0.76;BaseCalledReadsWithVariant=19;DP=10;SupportFraction=0.688345;TotalReads=16;set=variant	GT:DP:GQ	0/1	0/0:10:1
NW_004762886.1	3225	.	C	A	227.50	PASS	AC=2;AF=0.5;AN=4;AlleleCount=2;BaseCalledFraction=0.84;BaseCalledReadsWithVariant=21;DP=10;SupportFraction=0.926437;TotalReads=17;set=variant	GT:DP:GQ	1/1	0/0:10:1
NW_004762886.1	3239	.	A	T	156.90	PASS	AC=1;AF=0.25;AN=4;AlleleCount=1;BaseCalledFraction=0.76;BaseCalledReadsWithVariant=19;DP=10;SupportFraction=0.659145;TotalReads=16;set=variant	GT:DP:GQ	0/1	0/0:10:1
NW_004762886.1	3421	.	G	A	23.60	PASS	AC=1;AF=0.25;AN=4;AlleleCount=1;BaseCalledFraction=0.208333;BaseCalledReadsWithVariant=5;DP=10;SupportFraction=0.23646;TotalReads=13;set=variant	GT:DP:GQ	0/1	0/0:10:1
NW_004762886.1	3538	.	T	C	33.60	PASS	AC=1;AF=0.25;AN=4;AlleleCount=1;BaseCalledFraction=0.285714;BaseCalledReadsWithVariant=6;DP=10;SupportFraction=0.224487;TotalReads=13;set=variant	GT:DP:GQ	0/1	0/0:10:1
NW_004762886.1	6782	.	TG	T	107.20	PASS	AC=2;AF=0.5;AN=4;AlleleCount=1;DP=0;TotalReads=24;set=Intersection	GT	0/1	0/1
NW_004762886.1	6785	.	A	C	107.20	PASS	AC=2;AF=0.5;AN=4;AlleleCount=1;DP=0;TotalReads=24;set=Intersection	GT	0/1	0/1
NW_004762886.1	6799	.	T	C	205.30	PASS	AC=2;AF=0.5;AN=4;AlleleCount=1;DP=0;TotalReads=24;set=Intersection	GT	0/1	0/1
NW_004762886.1	6809	.	T	G	205.30	PASS	AC=2;AF=0.5;AN=4;AlleleCount=1;DP=0;TotalReads=24;set=Intersection	GT	0/1	0/1
NW_004762886.1	6813	.	T	C	205.30	PASS	AC=2;AF=0.5;AN=4;AlleleCount=1;DP=0;TotalReads=24;set=Intersection	GT	0/1	0/1
NW_004762886.1	6826	.	A	C	491.30	PASS	AC=2;AF=0.5;AN=4;AlleleCount=1;DP=0;set=Intersection	GT	0/1	0/1
NW_004762886.1	6836	.	A	C	491.30	PASS	AC=2;AF=0.5;AN=4;AlleleCount=1;DP=0;set=Intersection	GT	0/1	0/1
NW_004762886.1	6843	.	A	G	491.30	PASS	AC=2;AF=0.5;AN=4;AlleleCount=1;DP=0;set=Intersection	GT	0/1	0/1
NW_004762886.1	6847	.	A	T	491.30	PASS	AC=2;AF=0.5;AN=4;AlleleCount=1;DP=0;set=Intersection	GT	0/1	0/1
NW_004762886.1	6848	.	C	T	491.30	PASS	AC=2;AF=0.5;AN=4;AlleleCount=1;DP=0;set=Intersection	GT	0/1	0/1
NW_004762886.1	6851	.	C	T	491.30	PASS	AC=2;AF=0.5;AN=4;AlleleCount=1;DP=0;set=Intersection	GT	0/1	0/1
NW_004762886.1	6859	.	G	A	491.30	PASS	AC=2;AF=0.5;AN=4;AlleleCount=1;DP=0;set=Intersection	GT	0/1	0/1
NW_004762886.1	6873	.	A	T	198.40	PASS	AC=2;AF=0.5;AN=4;AlleleCount=1;DP=0;set=Intersection	GT	0/1	0/1
NW_004762886.1	6878	.	C	CG	198.40	PASS	AC=2;AF=0.5;AN=4;AlleleCount=1;DP=0;set=Intersection	GT	0/1	0/1
NW_004762886.1	6891	.	T	C	84.10	PASS	AC=2;AF=0.5;AN=4;AlleleCount=1;DP=0;set=Intersection	GT	0/1	0/1
NW_004762886.1	6894	.	CT	C	84.10	PASS	AC=2;AF=0.5;AN=4;AlleleCount=1;DP=0;set=Intersection	GT	0/1	0/1
NW_004762886.1	6931	.	G	A	95.30	PASS	AC=2;AF=0.5;AN=4;AlleleCount=1;DP=0;set=Intersection	GT	0/1	0/1
NW_004762886.1	6940	.	C	T	95.30	PASS	AC=2;AF=0.5;AN=4;AlleleCount=1;DP=0;set=Intersection	GT	0/1	0/1
NW_004762886.1	6941	.	A	C	95.30	PASS	AC=1;AF=0.25;AN=4;AlleleCount=1;BaseCalledFraction=0.3;BaseCalledReadsWithVariant=9;DP=10;SupportFraction=0.530323;TotalReads=27;set=variant	GT:DP:GQ	0/1	0/0:10:1
NW_004762886.1	6957	.	G	A	113.80	PASS	AC=2;AF=0.5;AN=4;AlleleCount=1;DP=0;set=Intersection	GT	0/1	0/1
NW_004762886.1	6971	.	C	T	176.90	PASS	AC=3;AF=0.75;AN=4;DP=0;set=Intersection	GT	1/1	0/1
NW_004762886.1	6979	.	G	C	176.90	PASS	AC=2;AF=0.5;AN=4;AlleleCount=1;DP=0;set=Intersection	GT	0/1	0/1
NW_004762886.1	6996	.	TGC	T	973.20	PASS	AC=2;AF=0.5;AN=4;AlleleCount=1;DP=0;set=Intersection	GT	0/1	0/1
NW_004762886.1	7000	.	TG	T	973.20	PASS	AC=2;AF=0.5;AN=4;AlleleCount=1;BaseCalledReadsWithVariant=22;DP=0;set=Intersection	GT	0/1	0/1
NW_004762886.1	7003	.	GAGATCA	G	973.20	PASS	AC=2;AF=0.5;AN=4;AlleleCount=1;BaseCalledReadsWithVariant=22;DP=0;set=Intersection	GT	0/1	0/1
NW_004762886.1	7012	.	TAAGATGGGCTGTTGCA	T	973.20	PASS	AC=2;AF=0.5;AN=4;AlleleCount=1;BaseCalledReadsWithVariant=16;DP=0;set=Intersection	GT	0/1	0/1
NW_004762886.1	7111	.	A	G	30.20	PASS	AC=2;AF=0.5;AN=4;AlleleCount=1;DP=0;set=Intersection	GT	0/1	0/1
NW_004762886.1	7125	.	T	C	146.50	PASS	AC=2;AF=0.5;AN=4;AlleleCount=1;DP=0;set=Intersection	GT	0/1	0/1
NW_004762886.1	7139	.	C	T	305.70	PASS	AC=2;AF=0.5;AN=4;AlleleCount=1;DP=0;set=Intersection	GT	0/1	0/1
NW_004762886.1	7144	.	G	A	305.70	PASS	AC=2;AF=0.5;AN=4;AlleleCount=1;DP=0;set=Intersection	GT	0/1	0/1
NW_004762886.1	7163	.	C	A	325.90	PASS	AC=2;AF=0.5;AN=4;AlleleCount=1;DP=0;set=Intersection	GT	0/1	0/1
NW_004762886.1	7185	.	C	A	731.30	PASS	AC=2;AF=0.5;AN=4;AlleleCount=1;DP=0;set=Intersection	GT	0/1	0/1
NW_004762886.1	7190	.	A	G	731.30	PASS	AC=3;AF=0.75;AN=4;DP=0;set=Intersection	GT	0/1	1/1
NW_004762886.1	7198	.	A	T	731.30	PASS	AC=3;AF=0.75;AN=4;DP=0;set=Intersection	GT	0/1	1/1
NW_004762886.1	7215	.	T	G	409.20	PASS	AC=2;AF=0.5;AN=4;AlleleCount=1;DP=0;set=Intersection	GT	0/1	0/1
NW_004762886.1	7220	.	A	G	409.20	PASS	AC=4;AF=1.0;AN=4;AlleleCount=2;DP=0;set=Intersection	GT	1/1	1/1
NW_004762886.1	7246	.	C	A	22.90	PASS	AC=1;AF=0.25;AN=4;AlleleCount=1;BaseCalledFraction=0.229167;BaseCalledReadsWithVariant=11;DP=10;SupportFraction=0.336932;TotalReads=47;set=variant	GT:DP:GQ	0/1	0/0:10:1
NW_004762886.1	7286	.	CG	C	858.60	PASS	AC=4;AF=1.0;AN=4;AlleleCount=2;DP=0;set=Intersection	GT	1/1	1/1
NW_004762886.1	7292	.	T	C	858.60	PASS	AC=2;AF=0.5;AN=4;AlleleCount=1;DP=0;set=Intersection	GT	0/1	0/1
NW_004762886.1	7300	.	C	T	858.60	PASS	AC=2;AF=0.5;AN=4;AlleleCount=1;DP=0;set=Intersection	GT	0/1	0/1
NW_004762886.1	7308	.	T	C	858.60	PASS	AC=3;AF=0.75;AN=4;DP=0;set=Intersection	GT	1/1	0/1
NW_004762886.1	7315	.	G	T	858.60	PASS	AC=2;AF=0.5;AN=4;AlleleCount=1;DP=0;set=Intersection	GT	0/1	0/1
NW_004762886.1	7338	.	T	C	488.80	PASS	AC=4;AF=1.0;AN=4;AlleleCount=2;DP=0;set=Intersection	GT	1/1	1/1
NW_004762886.1	7340	.	T	G	488.80	PASS	AC=4;AF=1.0;AN=4;AlleleCount=2;DP=0;set=Intersection	GT	1/1	1/1
NW_004762886.1	7352	.	A	G	165	PASS	AC=2;AF=0.5;AN=4;AlleleCount=1;DP=0;set=Intersection	GT	0/1	0/1
NW_004762886.1	7377	.	T	A	308.10	PASS	AC=2;AF=0.5;AN=4;AlleleCount=1;DP=0;set=Intersection	GT	0/1	0/1
NW_004762886.1	7390	.	T	A	328.10	PASS	AC=3;AF=0.75;AN=4;DP=0;set=Intersection	GT	0/1	1/1
NW_004762886.1	7403	.	G	A	1112.40	PASS	AC=2;AF=0.5;AN=4;AlleleCount=1;DP=0;set=Intersection	GT	0/1	0/1
NW_004762886.1	7409	.	A	T	1112.40	PASS	AC=2;AF=0.5;AN=4;AlleleCount=1;DP=0;set=Intersection	GT	0/1	0/1
NW_004762886.1	7413	.	G	C	1112.40	PASS	AC=2;AF=0.5;AN=4;AlleleCount=1;DP=0;set=Intersection	GT	0/1	0/1
NW_004762886.1	7420	.	T	G	1112.40	PASS	AC=2;AF=0.5;AN=4;AlleleCount=1;DP=0;set=Intersection	GT	0/1	0/1
NW_004762886.1	7439	.	T	A	811.50	PASS	AC=3;AF=0.75;AN=4;DP=0;set=Intersection	GT	0/1	1/1
NW_004762886.1	7440	.	T	G	811.50	PASS	AC=3;AF=0.75;AN=4;DP=0;set=Intersection	GT	0/1	1/1
NW_004762886.1	7442	.	T	G	811.50	PASS	AC=2;AF=0.5;AN=4;AlleleCount=1;DP=0;set=Intersection	GT	0/1	0/1
NW_004762886.1	7510	.	T	C	582.90	PASS	AC=3;AF=0.75;AN=4;DP=0;set=Intersection	GT	0/1	1/1
NW_004762886.1	7519	.	A	G	582.90	PASS	AC=2;AF=0.5;AN=4;AlleleCount=1;DP=0;set=Intersection	GT	0/1	0/1
NW_004762886.1	7533	.	C	T	2216.40	PASS	AC=3;AF=0.75;AN=4;DP=0;set=Intersection	GT	0/1	1/1
NW_004762886.1	7534	.	AATTGTGAAGGGGATATGAGCACGGGATGGAATTTCCCGCT	A	2216.40	PASS	AC=2;AF=0.5;AN=4;AlleleCount=1;DP=0;set=Intersection	GT	0/1	0/1
NW_004762886.1	7589	.	ACGC	AT	322.10	PASS	AC=2;AF=0.5;AN=4;AlleleCount=1;DP=0;set=Intersection	GT	0/1	0/1
NW_004762886.1	7607	.	T	A	1279.80	PASS	AC=2;AF=0.5;AN=4;AlleleCount=1;DP=0;set=Intersection	GT	0/1	0/1
NW_004762886.1	7617	.	G	A	1279.80	PASS	AC=3;AF=0.75;AN=4;DP=0;set=Intersection	GT	0/1	1/1
NW_004762886.1	7619	.	T	C	1279.80	PASS	AC=4;AF=1.0;AN=4;AlleleCount=2;DP=0;set=Intersection	GT	1/1	1/1
NW_004762886.1	7621	.	T	C	1279.80	PASS	AC=4;AF=1.0;AN=4;AlleleCount=2;DP=0;set=Intersection	GT	1/1	1/1
NW_004762886.1	7631	.	C	T	1279.80	PASS	AC=3;AF=0.75;AN=4;DP=0;set=Intersection	GT	0/1	1/1
NW_004762886.1	7650	.	G	A	178.10	PASS	AC=2;AF=0.5;AN=4;AlleleCount=1;DP=0;set=Intersection	GT	0/1	0/1
NW_004762886.1	7658	.	TA	T	178.10	PASS	AC=2;AF=0.5;AN=4;AlleleCount=1;DP=0;set=Intersection	GT	0/1	0/1
NW_004762886.1	7726	.	A	T	456.10	PASS	AC=3;AF=0.75;AN=4;DP=0;set=Intersection	GT	0/1	1/1
NW_004762886.1	7737	.	G	A	398.50	PASS	AC=2;AF=0.5;AN=4;AlleleCount=1;DP=0;set=Intersection	GT	0/1	0/1
NW_004762886.1	7748	.	G	T	1771.80	PASS	AC=2;AF=0.5;AN=4;AlleleCount=1;DP=0;set=Intersection	GT	0/1	0/1
NW_004762886.1	7755	.	C	A	1771.80	PASS	AC=2;AF=0.5;AN=4;AlleleCount=1;DP=0;set=Intersection	GT	0/1	0/1
NW_004762886.1	7756	.	T	A	1771.80	PASS	AC=2;AF=0.5;AN=4;AlleleCount=1;DP=0;set=Intersection	GT	0/1	0/1
NW_004762886.1	7760	.	A	C	1771.80	PASS	AC=2;AF=0.5;AN=4;AlleleCount=1;DP=0;set=Intersection	GT	0/1	0/1
NW_004762886.1	7765	.	T	G	1771.80	PASS	AC=2;AF=0.5;AN=4;AlleleCount=1;DP=0;set=Intersection	GT	0/1	0/1
NW_004762886.1	7778	.	C	G	529.90	PASS	AC=4;AF=1.0;AN=4;AlleleCount=2;DP=0;set=Intersection	GT	1/1	1/1
NW_004762886.1	7782	.	A	T	529.90	PASS	AC=2;AF=0.5;AN=4;AlleleCount=1;DP=0;set=Intersection	GT	0/1	0/1
NW_004762886.1	7785	.	G	A	529.90	PASS	AC=3;AF=0.75;AN=4;DP=0;set=Intersection	GT	0/1	1/1
NW_004762886.1	7799	.	A	C	479.40	PASS	AC=4;AF=1.0;AN=4;AlleleCount=2;DP=0;set=Intersection	GT	1/1	1/1
NW_004762886.1	7834	.	TC	T	439.10	PASS	AC=2;AF=0.5;AN=4;AlleleCount=1;DP=0;set=Intersection	GT	0/1	0/1
NW_004762886.1	7854	.	A	G	550.60	PASS	AC=3;AF=0.75;AN=4;DP=0;set=Intersection	GT	0/1	1/1
NW_004762886.1	7868	.	G	T	652.40	PASS	AC=4;AF=1.0;AN=4;AlleleCount=2;DP=0;set=Intersection	GT	1/1	1/1
NW_004762886.1	7875	.	A	T	652.40	PASS	AC=2;AF=0.5;AN=4;AlleleCount=1;DP=0;set=Intersection	GT	0/1	0/1
NW_004762886.1	7911	.	T	C	1066.90	PASS	AC=2;AF=0.5;AN=4;AlleleCount=1;DP=0;set=Intersection	GT	0/1	0/1
NW_004762886.1	7912	.	A	C	1066.90	PASS	AC=2;AF=0.5;AN=4;AlleleCount=1;DP=0;set=Intersection	GT	0/1	0/1
NW_004762886.1	7916	.	A	G	1066.90	PASS	AC=2;AF=0.5;AN=4;AlleleCount=1;DP=0;set=Intersection	GT	0/1	0/1
NW_004762886.1	7929	.	T	A	1168.10	PASS	AC=2;AF=0.5;AN=4;AlleleCount=1;DP=0;set=Intersection	GT	0/1	0/1
NW_004762886.1	7936	.	C	T	1168.10	PASS	AC=3;AF=0.75;AN=4;DP=0;set=Intersection	GT	0/1	1/1
NW_004762886.1	7941	.	C	T	1168.10	PASS	AC=2;AF=0.5;AN=4;AlleleCount=1;DP=0;set=Intersection	GT	0/1	0/1
NW_004762886.1	7951	.	CT	C	1168.10	PASS	AC=2;AF=0.5;AN=4;AlleleCount=2;BaseCalledFraction=0.349206;BaseCalledReadsWithVariant=22;DP=10;SupportFraction=0.609184;TotalReads=60;set=variant	GT:DP:GQ	1/1	0/0:10:1
NW_004762886.1	7968	.	C	T	736.50	PASS	AC=2;AF=0.5;AN=4;AlleleCount=1;DP=0;set=Intersection	GT	0/1	0/1
NW_004762886.1	7971	.	C	CT	736.50	PASS	AC=2;AF=0.5;AN=4;AlleleCount=1;DP=0;set=Intersection	GT	0/1	0/1
NW_004762886.1	7988	.	A	G	933.10	PASS	AC=2;AF=0.5;AN=4;AlleleCount=1;DP=0;set=Intersection	GT	0/1	0/1
NW_004762886.1	7992	.	A	G	933.10	PASS	AC=2;AF=0.5;AN=4;AlleleCount=1;DP=0;set=Intersection	GT	0/1	0/1
NW_004762886.1	7996	.	T	C	933.10	PASS	AC=2;AF=0.5;AN=4;AlleleCount=1;DP=0;set=Intersection	GT	0/1	0/1
NW_004762886.1	8014	.	G	A	651.20	PASS	AC=3;AF=0.75;AN=4;DP=0;set=Intersection	GT	1/1	0/1
NW_004762886.1	8015	.	C	T	651.20	PASS	AC=2;AF=0.5;AN=4;AlleleCount=1;DP=0;set=Intersection	GT	0/1	0/1
NW_004762886.1	8019	.	A	G	651.20	PASS	AC=2;AF=0.5;AN=4;AlleleCount=1;DP=0;set=Intersection	GT	0/1	0/1
NW_004762886.1	8033	.	A	T	550	PASS	AC=2;AF=0.5;AN=4;AlleleCount=1;DP=0;set=Intersection	GT	0/1	0/1
NW_004762886.1	8037	.	C	T	550	PASS	AC=2;AF=0.5;AN=4;AlleleCount=1;DP=0;set=Intersection	GT	0/1	0/1
NW_004762886.1	8054	.	C	A	558.60	PASS	AC=2;AF=0.5;AN=4;AlleleCount=1;DP=0;set=Intersection	GT	0/1	0/1
NW_004762886.1	8063	.	T	C	558.60	PASS	AC=2;AF=0.5;AN=4;AlleleCount=1;DP=0;set=Intersection	GT	0/1	0/1
NW_004762886.1	8088	.	C	T	208.70	PASS	AC=3;AF=0.75;AN=4;DP=0;set=Intersection	GT	0/1	1/1
NW_004762886.1	8099	.	A	G	257	PASS	AC=4;AF=1.0;AN=4;AlleleCount=2;BaseCalledReadsWithVariant=34;DP=0;set=Intersection	GT	1/1	1/1
NW_004762886.1	8101	.	A	T	257	PASS	AC=2;AF=0.5;AN=4;AlleleCount=1;DP=0;set=Intersection	GT	0/1	0/1
NW_004762886.1	8120	.	A	G	764.10	PASS	AC=3;AF=0.75;AN=4;DP=0;set=Intersection	GT	0/1	1/1
NW_004762886.1	8124	.	A	T	764.10	PASS	AC=3;AF=0.75;AN=4;DP=0;set=Intersection	GT	0/1	1/1
NW_004762886.1	8126	.	C	T	717.70	PASS	AC=1;AF=0.25;AN=4;AlleleCount=1;BaseCalledFraction=0.241379;BaseCalledReadsWithVariant=14;DP=10;SupportFraction=0.404428;TotalReads=53;set=variant2	GT:DP:GQ	0/0:10:1	0/1
NW_004762886.1	8153	.	A	G	206.20	PASS	AC=3;AF=0.75;AN=4;DP=0;set=Intersection	GT	0/1	1/1
NW_004762886.1	8169	.	G	A	480	PASS	AC=3;AF=0.75;AN=4;DP=0;TotalReads=52;set=Intersection	GT	0/1	1/1
NW_004762886.1	8188	.	T	A	596	PASS	AC=2;AF=0.5;AN=4;AlleleCount=1;DP=0;set=Intersection	GT	0/1	0/1
NW_004762886.1	8195	.	T	C	596	PASS	AC=4;AF=1.0;AN=4;AlleleCount=2;DP=0;set=Intersection	GT	1/1	1/1
NW_004762886.1	8208	.	A	G	349.70	PASS	AC=2;AF=0.5;AN=4;AlleleCount=1;DP=0;set=Intersection	GT	0/1	0/1
NW_004762886.1	8224	.	A	C	1519.30	PASS	AC=2;AF=0.5;AN=4;AlleleCount=1;DP=0;set=Intersection	GT	0/1	0/1
NW_004762886.1	8231	.	G	A	1519.30	PASS	AC=2;AF=0.5;AN=4;AlleleCount=1;DP=0;set=Intersection	GT	0/1	0/1
NW_004762886.1	8241	.	A	C	1519.30	PASS	AC=2;AF=0.5;AN=4;AlleleCount=1;DP=0;set=Intersection	GT	0/1	0/1
NW_004762886.1	8243	.	A	T	1519.30	PASS	AC=2;AF=0.5;AN=4;AlleleCount=1;DP=0;set=Intersection	GT	0/1	0/1
NW_004762886.1	8278	.	A	G	1569.30	PASS	AC=2;AF=0.5;AN=4;AlleleCount=1;BaseCalledFraction=0.763636;BaseCalledReadsWithVariant=42;DP=0;TotalReads=51;set=Intersection	GT	0/1	0/1
NW_004762886.1	8280	.	C	A	1569.30	PASS	AC=2;AF=0.5;AN=4;AlleleCount=1;DP=0;TotalReads=51;set=Intersection	GT	0/1	0/1
NW_004762886.1	8290	.	C	T	1569.30	PASS	AC=2;AF=0.5;AN=4;AlleleCount=1;DP=0;TotalReads=51;set=Intersection	GT	0/1	0/1
NW_004762886.1	8294	.	C	T	1569.30	PASS	AC=2;AF=0.5;AN=4;AlleleCount=1;DP=0;TotalReads=51;set=Intersection	GT	0/1	0/1
NW_004762886.1	8303	.	A	C	1569.30	PASS	AC=2;AF=0.5;AN=4;AlleleCount=1;DP=0;TotalReads=51;set=Intersection	GT	0/1	0/1
NW_004762886.1	8398	.	T	C	231.70	PASS	AC=2;AF=0.5;AN=4;AlleleCount=1;DP=0;set=Intersection	GT	0/1	0/1
NW_004762886.1	8403	.	CT	C	673.90	PASS	AC=1;AF=0.25;AN=4;AlleleCount=1;BaseCalledFraction=0.272727;BaseCalledReadsWithVariant=15;DP=10;SupportFraction=0.443242;TotalReads=51;set=variant2	GT:DP:GQ	0/0:10:1	0/1
NW_004762886.1	8410	.	A	C	379.60	PASS	AC=3;AF=0.75;AN=4;DP=0;set=Intersection	GT	0/1	1/1
NW_004762886.1	10792	.	T	C	535	PASS	AC=2;AF=0.5;AN=4;AlleleCount=1;DP=0;TotalReads=27;set=Intersection	GT	0/1	0/1
NW_004762886.1	10797	.	C	T	535	PASS	AC=2;AF=0.5;AN=4;AlleleCount=1;DP=0;TotalReads=27;set=Intersection	GT	0/1	0/1
NW_004762886.1	10802	.	T	TCTA	535	PASS	AC=2;AF=0.5;AN=4;AlleleCount=1;DP=0;TotalReads=27;set=Intersection	GT	0/1	0/1
NW_004762886.1	10807	.	T	TGCCTATCATC	535	PASS	AC=2;AF=0.5;AN=4;AlleleCount=1;DP=0;TotalReads=27;set=Intersection	GT	0/1	0/1
NW_004762886.1	10865	.	C	A	48.90	PASS	AC=2;AF=0.5;AN=4;AlleleCount=1;DP=0;set=Intersection	GT	0/1	0/1
NW_004762886.1	10876	.	A	G	54.20	PASS	AC=2;AF=0.5;AN=4;AlleleCount=1;DP=0;TotalReads=30;set=Intersection	GT	0/1	0/1
NW_004762886.1	10880	.	C	A	85	PASS	AC=1;AF=0.25;AN=4;AlleleCount=1;BaseCalledFraction=0.212121;BaseCalledReadsWithVariant=7;DP=10;SupportFraction=0.367925;TotalReads=30;set=variant2	GT:DP:GQ	0/0:10:1	0/1
NW_004762886.1	10897	.	C	T	70.60	PASS	AC=2;AF=0.5;AN=4;AlleleCount=1;DP=0;TotalReads=33;set=Intersection	GT	0/1	0/1
NW_004762886.1	10917	.	T	C	183.70	PASS	AC=2;AF=0.5;AN=4;AlleleCount=1;DP=0;TotalReads=33;set=Intersection	GT	0/1	0/1
NW_004762886.1	10924	.	T	C	183.70	PASS	AC=2;AF=0.5;AN=4;AlleleCount=1;DP=0;TotalReads=33;set=Intersection	GT	0/1	0/1
NW_004762886.1	10941	.	A	T	191.80	PASS	AC=2;AF=0.5;AN=4;AlleleCount=1;DP=0;TotalReads=34;set=Intersection	GT	0/1	0/1
NW_004762886.1	10959	.	A	G	123.30	PASS	AC=2;AF=0.5;AN=4;AlleleCount=1;DP=0;TotalReads=34;set=Intersection	GT	0/1	0/1
NW_004762886.1	10987	.	A	G	306.50	PASS	AC=2;AF=0.5;AN=4;AlleleCount=1;DP=0;TotalReads=34;set=Intersection	GT	0/1	0/1
NW_004762886.1	10990	.	C	T	306.50	PASS	AC=2;AF=0.5;AN=4;AlleleCount=1;DP=0;TotalReads=34;set=Intersection	GT	0/1	0/1
NW_004762886.1	10994	.	T	A	306.50	PASS	AC=2;AF=0.5;AN=4;AlleleCount=1;DP=0;TotalReads=34;set=Intersection	GT	0/1	0/1
NW_004762886.1	11013	.	C	CAAAA	268.60	PASS	AC=2;AF=0.5;AN=4;AlleleCount=1;DP=0;TotalReads=34;set=Intersection	GT	0/1	0/1
NW_004762886.1	11016	.	A	T	280.10	PASS	AC=1;AF=0.25;AN=4;AlleleCount=1;BaseCalledFraction=0.485714;BaseCalledReadsWithVariant=17;DP=10;SupportFraction=0.533532;TotalReads=34;set=variant2	GT:DP:GQ	0/0:10:1	0/1
NW_004762886.1	11048	.	TGAACA	T	644.80	PASS	AC=2;AF=0.5;AN=4;AlleleCount=1;DP=0;set=Intersection	GT	0/1	0/1
NW_004762886.1	11055	.	AAACATTTG	A	644.80	PASS	AC=2;AF=0.5;AN=4;AlleleCount=1;DP=0;set=Intersection	GT	0/1	0/1
NW_004762886.1	11073	.	T	C	644.80	PASS	AC=3;AF=0.75;AN=4;DP=0;set=Intersection	GT	1/1	0/1
NW_004762886.1	11077	.	G	A	644.80	PASS	AC=3;AF=0.75;AN=4;DP=0;set=Intersection	GT	1/1	0/1
NW_004762886.1	11107	.	T	A	369.40	PASS	AC=4;AF=1.0;AN=4;AlleleCount=2;DP=0;set=Intersection	GT	1/1	1/1
NW_004762886.1	11112	.	A	G	369.40	PASS	AC=2;AF=0.5;AN=4;AlleleCount=1;DP=0;set=Intersection	GT	0/1	0/1
NW_004762886.1	11122	.	T	A	369.40	PASS	AC=2;AF=0.5;AN=4;AlleleCount=1;DP=0;set=Intersection	GT	0/1	0/1
NW_004762886.1	11135	.	C	T	109.20	PASS	AC=2;AF=0.5;AN=4;AlleleCount=1;DP=0;set=Intersection	GT	0/1	0/1
NW_004762886.1	11148	.	A	T	157.90	PASS	AC=2;AF=0.5;AN=4;AlleleCount=1;DP=0;set=Intersection	GT	0/1	0/1
NW_004762886.1	11158	.	G	A	157.90	PASS	AC=1;AF=0.25;AN=4;AlleleCount=1;BaseCalledFraction=0.272727;BaseCalledReadsWithVariant=9;DP=10;SupportFraction=0.429854;TotalReads=31;set=variant	GT:DP:GQ	0/1	0/0:10:1
NW_004762886.1	11159	.	G	A	157.90	PASS	AC=2;AF=0.5;AN=4;AlleleCount=1;DP=0;set=Intersection	GT	0/1	0/1
NW_004762886.1	11185	.	A	G	791	PASS	AC=2;AF=0.5;AN=4;AlleleCount=1;BaseCalledReadsWithVariant=25;DP=0;set=Intersection	GT	0/1	0/1
NW_004762886.1	11189	.	A	G	791	PASS	AC=2;AF=0.5;AN=4;AlleleCount=1;DP=0;set=Intersection	GT	0/1	0/1
NW_004762886.1	11198	.	T	G	791	PASS	AC=2;AF=0.5;AN=4;AlleleCount=1;DP=0;set=Intersection	GT	0/1	0/1
NW_004762886.1	11199	.	G	A	791	PASS	AC=2;AF=0.5;AN=4;AlleleCount=1;DP=0;set=Intersection	GT	0/1	0/1
NW_004762886.1	11208	.	T	A	791	PASS	AC=2;AF=0.5;AN=4;AlleleCount=1;DP=0;set=Intersection	GT	0/1	0/1
NW_004762886.1	11209	.	G	A	791	PASS	AC=2;AF=0.5;AN=4;AlleleCount=1;DP=0;set=Intersection	GT	0/1	0/1
NW_004762886.1	11211	.	G	T	791	PASS	AC=2;AF=0.5;AN=4;AlleleCount=1;DP=0;set=Intersection	GT	0/1	0/1
NW_004762886.1	11216	.	C	T,A	791	PASS	AC=1,1;AF=0.25,0.25;AN=4;AlleleCount=1;DP=0;set=Intersection	GT	0/1	0/2
NW_004762886.1	11227	.	A	G	137	PASS	AC=2;AF=0.5;AN=4;AlleleCount=1;DP=0;set=Intersection	GT	0/1	0/1
NW_004762886.1	11230	.	C	T	137	PASS	AC=2;AF=0.5;AN=4;AlleleCount=1;DP=0;set=Intersection	GT	0/1	0/1
NW_004762886.1	11270	.	C	T	69.20	PASS	AC=2;AF=0.5;AN=4;AlleleCount=1;DP=0;set=Intersection	GT	0/1	0/1
NW_004762886.1	11303	.	T	G	167.20	PASS	AC=2;AF=0.5;AN=4;AlleleCount=1;DP=0;set=Intersection	GT	0/1	0/1
NW_004762886.1	11341	.	C	T	31.90	PASS	AC=2;AF=0.5;AN=4;AlleleCount=1;DP=0;set=Intersection	GT	0/1	0/1
NW_004762886.1	11387	.	G	A	602.70	PASS	AC=2;AF=0.5;AN=4;AlleleCount=1;DP=0;set=Intersection	GT	0/1	0/1
NW_004762886.1	11394	.	T	C	602.70	PASS	AC=2;AF=0.5;AN=4;AlleleCount=1;DP=0;set=Intersection	GT	0/1	0/1
NW_004762886.1	11401	.	A	T	602.70	PASS	AC=2;AF=0.5;AN=4;AlleleCount=1;DP=0;set=Intersection	GT	0/1	0/1
NW_004762886.1	11405	.	A	C	602.70	PASS	AC=2;AF=0.5;AN=4;AlleleCount=1;DP=0;set=Intersection	GT	0/1	0/1
NW_004762886.1	11416	.	T	A	41.90	PASS	AC=2;AF=0.5;AN=4;AlleleCount=1;DP=0;set=Intersection	GT	0/1	0/1
NW_004762886.1	11423	.	CT	C	79.60	PASS	AC=1;AF=0.25;AN=4;AlleleCount=1;BaseCalledFraction=0.297297;BaseCalledReadsWithVariant=11;DP=10;SupportFraction=0.50122;TotalReads=37;set=variant2	GT:DP:GQ	0/0:10:1	0/1
NW_004762886.1	11434	.	A	G	226.90	PASS	AC=2;AF=0.5;AN=4;AlleleCount=1;DP=0;set=Intersection	GT	0/1	0/1
NW_004762886.1	11444	.	T	C	226.90	PASS	AC=2;AF=0.5;AN=4;AlleleCount=1;DP=0;set=Intersection	GT	0/1	0/1
NW_004762886.1	11459	.	T	A	172.30	PASS	AC=2;AF=0.5;AN=4;AlleleCount=1;BaseCalledReadsWithVariant=29;DP=0;set=Intersection	GT	0/1	0/1
NW_004762886.1	11470	.	T	G	171	PASS	AC=2;AF=0.5;AN=4;AlleleCount=1;DP=0;set=Intersection	GT	0/1	0/1
NW_004762886.1	11471	.	A	T	171	PASS	AC=2;AF=0.5;AN=4;AlleleCount=1;DP=0;set=Intersection	GT	0/1	0/1
NW_004762886.1	11486	.	A	G	107.70	PASS	AC=2;AF=0.5;AN=4;AlleleCount=1;DP=0;set=Intersection	GT	0/1	0/1
NW_004762886.1	11501	.	C	T	158.70	PASS	AC=2;AF=0.5;AN=4;AlleleCount=1;DP=0;set=Intersection	GT	0/1	0/1
NW_004762886.1	11516	.	T	G	287.50	PASS	AC=2;AF=0.5;AN=4;AlleleCount=1;BaseCalledReadsWithVariant=27;DP=0;set=Intersection	GT	0/1	0/1
NW_004762886.1	11532	.	A	C	121.60	PASS	AC=2;AF=0.5;AN=4;AlleleCount=1;DP=0;set=Intersection	GT	0/1	0/1
NW_004762886.1	11548	.	G	A	377.10	PASS	AC=2;AF=0.5;AN=4;AlleleCount=1;DP=0;set=Intersection	GT	0/1	0/1
NW_004762886.1	11552	.	A	G	377.10	PASS	AC=2;AF=0.5;AN=4;AlleleCount=1;DP=0;set=Intersection	GT	0/1	0/1
NW_004762886.1	11562	.	C	T	377.10	PASS	AC=2;AF=0.5;AN=4;AlleleCount=1;DP=0;set=Intersection	GT	0/1	0/1
NW_004762886.1	11570	.	G	C	377.10	PASS	AC=2;AF=0.5;AN=4;AlleleCount=1;DP=0;set=Intersection	GT	0/1	0/1
NW_004762886.1	11587	.	TTTGTATGAGAGCATTTAAGATGG	T	588.30	PASS	AC=2;AF=0.5;AN=4;AlleleCount=1;DP=0;set=Intersection	GT	0/1	0/1
NW_004762886.1	11616	.	TG	T	114.40	PASS	AC=2;AF=0.5;AN=4;AlleleCount=1;DP=0;set=Intersection	GT	0/1	0/1
NW_004762886.1	11618	.	TA	T	114.40	PASS	AC=2;AF=0.5;AN=4;AlleleCount=1;DP=0;set=Intersection	GT	0/1	0/1
NW_004762886.1	11691	.	A	G	120.70	PASS	AC=2;AF=0.5;AN=4;AlleleCount=1;DP=0;set=Intersection	GT	0/1	0/1
NW_004762886.1	11708	.	T	A	206	PASS	AC=2;AF=0.5;AN=4;AlleleCount=1;DP=0;set=Intersection	GT	0/1	0/1
NW_004762886.1	11716	.	T	C	206	PASS	AC=2;AF=0.5;AN=4;AlleleCount=1;DP=0;set=Intersection	GT	0/1	0/1
NW_004762886.1	11730	.	C	T	82	PASS	AC=2;AF=0.5;AN=4;AlleleCount=1;DP=0;set=Intersection	GT	0/1	0/1
NW_004762886.1	11749	.	A	G	318.80	PASS	AC=2;AF=0.5;AN=4;AlleleCount=1;DP=0;set=Intersection	GT	0/1	0/1
NW_004762886.1	11754	.	C	A	318.80	PASS	AC=2;AF=0.5;AN=4;AlleleCount=1;DP=0;set=Intersection	GT	0/1	0/1
NW_004762886.1	11762	.	TC	T	288.30	PASS	AC=1;AF=0.25;AN=4;AlleleCount=1;BaseCalledFraction=0.225;BaseCalledReadsWithVariant=9;DP=10;SupportFraction=0.433795;TotalReads=39;set=variant2	GT:DP:GQ	0/0:10:1	0/1
NW_004762886.1	11776	.	C	A	178.60	PASS	AC=2;AF=0.5;AN=4;AlleleCount=1;DP=0;set=Intersection	GT	0/1	0/1
NW_004762886.1	11777	.	T	C	178.60	PASS	AC=3;AF=0.75;AN=4;DP=0;set=Intersection	GT	1/1	0/1
NW_004762886.1	11796	.	G	GC	463	PASS	AC=2;AF=0.5;AN=4;AlleleCount=1;DP=0;set=Intersection	GT	0/1	0/1
NW_004762886.1	11805	.	T	G	463	PASS	AC=2;AF=0.5;AN=4;AlleleCount=1;DP=0;set=Intersection	GT	0/1	0/1
NW_004762886.1	11811	.	T	C	463	PASS	AC=3;AF=0.75;AN=4;DP=0;set=Intersection	GT	1/1	0/1
NW_004762886.1	11818	.	A	T	463	PASS	AC=2;AF=0.5;AN=4;AlleleCount=1;DP=0;set=Intersection	GT	0/1	0/1
NW_004762886.1	11832	.	T	G	289	PASS	AC=2;AF=0.5;AN=4;AlleleCount=1;DP=0;set=Intersection	GT	0/1	0/1
NW_004762886.1	11836	.	G	C	289	PASS	AC=2;AF=0.5;AN=4;AlleleCount=1;DP=0;set=Intersection	GT	0/1	0/1
NW_004762886.1	11842	.	T	A	289	PASS	AC=2;AF=0.5;AN=4;AlleleCount=1;DP=0;set=Intersection	GT	0/1	0/1
NW_004762886.1	11889	.	C	T	120.60	PASS	AC=2;AF=0.5;AN=4;AlleleCount=1;DP=0;set=Intersection	GT	0/1	0/1
NW_004762886.1	11904	.	G	T	79.60	PASS	AC=2;AF=0.5;AN=4;AlleleCount=1;DP=0;set=Intersection	GT	0/1	0/1
NW_004762886.1	11921	.	T	TG	319.30	PASS	AC=2;AF=0.5;AN=4;AlleleCount=1;DP=0;set=Intersection	GT	0/1	0/1
NW_004762886.1	11926	.	T	C	319.30	PASS	AC=2;AF=0.5;AN=4;AlleleCount=1;DP=0;set=Intersection	GT	0/1	0/1
NW_004762886.1	11934	.	T	C	319.30	PASS	AC=2;AF=0.5;AN=4;AlleleCount=1;DP=0;set=Intersection	GT	0/1	0/1
NW_004762886.1	11940	.	A	G	319.30	PASS	AC=2;AF=0.5;AN=4;AlleleCount=1;DP=0;set=Intersection	GT	0/1	0/1
NW_004762886.1	11965	.	T	A	102.20	PASS	AC=2;AF=0.5;AN=4;AlleleCount=1;DP=0;set=Intersection	GT	0/1	0/1
NW_004762886.1	11997	.	A	T	182.40	PASS	AC=2;AF=0.5;AN=4;AlleleCount=1;DP=0;set=Intersection	GT	0/1	0/1
NW_004762886.1	12019	.	T	C	397	PASS	AC=2;AF=0.5;AN=4;AlleleCount=1;DP=0;set=Intersection	GT	0/1	0/1
NW_004762886.1	12026	.	G	A	397	PASS	AC=2;AF=0.5;AN=4;AlleleCount=1;DP=0;set=Intersection	GT	0/1	0/1
NW_004762886.1	12035	.	G	A	397	PASS	AC=2;AF=0.5;AN=4;AlleleCount=1;DP=0;set=Intersection	GT	0/1	0/1
NW_004762886.1	12039	.	A	C	397	PASS	AC=2;AF=0.5;AN=4;AlleleCount=1;DP=0;set=Intersection	GT	0/1	0/1
NW_004762886.1	12054	.	T	C	233.70	PASS	AC=2;AF=0.5;AN=4;AlleleCount=1;BaseCalledReadsWithVariant=26;DP=0;set=Intersection	GT	0/1	0/1
NW_004762886.1	12056	.	T	G	233.70	PASS	AC=2;AF=0.5;AN=4;AlleleCount=1;DP=0;set=Intersection	GT	0/1	0/1
NW_004762886.1	12072	.	G	A	131.90	PASS	AC=2;AF=0.5;AN=4;AlleleCount=1;DP=0;set=Intersection	GT	0/1	0/1
NW_004762886.1	12098	.	T	C	187	PASS	AC=2;AF=0.5;AN=4;AlleleCount=1;DP=0;set=Intersection	GT	0/1	0/1
NW_004762886.1	12107	.	A	G	187	PASS	AC=2;AF=0.5;AN=4;AlleleCount=1;DP=0;set=Intersection	GT	0/1	0/1
NW_004762886.1	12121	.	C	T	1118.20	PASS	AC=2;AF=0.5;AN=4;AlleleCount=1;BaseCalledReadsWithVariant=24;DP=0;set=Intersection	GT	0/1	0/1
NW_004762886.1	12122	.	AATTGTGAGGGGGATATGAGCACGGGATGGAATTTCCCACT	A	1118.20	PASS	AC=2;AF=0.5;AN=4;AlleleCount=1;DP=0;set=Intersection	GT	0/1	0/1
NW_004762886.1	12175	.	A	T	127	PASS	AC=3;AF=0.75;AN=4;DP=0;set=Intersection	GT	1/1	0/1
NW_004762886.1	12177	.	ACGC	AT	127	PASS	AC=2;AF=0.5;AN=4;AlleleCount=1;DP=0;set=Intersection	GT	0/1	0/1
NW_004762886.1	12195	.	T	A	137.10	PASS	AC=2;AF=0.5;AN=4;AlleleCount=1;DP=0;set=Intersection	GT	0/1	0/1
NW_004762886.1	12205	.	G	A	137.10	PASS	AC=3;AF=0.75;AN=4;BaseCalledReadsWithVariant=28;DP=0;set=Intersection	GT	1/1	0/1
NW_004762886.1	12219	.	C	T	162.60	PASS	AC=2;AF=0.5;AN=4;AlleleCount=1;DP=0;set=Intersection	GT	0/1	0/1
NW_004762886.1	12238	.	G	A	233	PASS	AC=2;AF=0.5;AN=4;AlleleCount=1;DP=0;set=Intersection	GT	0/1	0/1
NW_004762886.1	12240	.	T	C	233	PASS	AC=2;AF=0.5;AN=4;AlleleCount=1;DP=0;set=Intersection	GT	0/1	0/1
NW_004762886.1	12245	.	AT	A	233	PASS	AC=1;AF=0.25;AN=4;AlleleCount=1;BaseCalledFraction=0.263158;BaseCalledReadsWithVariant=10;DP=10;SupportFraction=0.511198;TotalReads=35;set=variant	GT:DP:GQ	0/1	0/0:10:1
NW_004762886.1	12247	.	T	A	233	PASS	AC=3;AF=0.75;AN=4;DP=0;set=Intersection	GT	1/1	0/1
NW_004762886.1	12291	.	C	T	110.20	PASS	AC=2;AF=0.5;AN=4;AlleleCount=1;DP=0;set=Intersection	GT	0/1	0/1
NW_004762886.1	12336	.	T	G	31	PASS	AC=3;AF=0.75;AN=4;DP=0;TotalReads=10;set=Intersection	GT	0/1	1/1
NW_004762886.1	13970	.	T	C	132.90	PASS	AC=2;AF=0.5;AN=4;AlleleCount=2;BaseCalledFraction=0.606061;BaseCalledReadsWithVariant=20;DP=10;SupportFraction=0.63919;TotalReads=28;set=variant	GT:DP:GQ	1/1	0/0:10:1
NW_004762886.1	13997	.	T	A	319.20	PASS	AC=2;AF=0.5;AN=4;AlleleCount=1;DP=0;set=Intersection	GT	0/1	0/1
NW_004762886.1	14002	.	G	A	319.20	PASS	AC=2;AF=0.5;AN=4;AlleleCount=1;DP=0;set=Intersection	GT	0/1	0/1
NW_004762886.1	14009	.	C	T	319.20	PASS	AC=2;AF=0.5;AN=4;AlleleCount=1;DP=0;set=Intersection	GT	0/1	0/1
NW_004762886.1	14012	.	T	A	319.20	PASS	AC=2;AF=0.5;AN=4;AlleleCount=1;DP=0;set=Intersection	GT	0/1	0/1
NW_004762886.1	14019	.	CTT	CT,C	319.20	PASS	AC=2,2;AF=0.5,0.5;AN=4;AlleleCount=2;DP=0;set=Intersection	GT	1/1	2/2
NW_004762886.1	14084	.	C	T	138.80	PASS	AC=2;AF=0.5;AN=4;AlleleCount=1;DP=0;set=Intersection	GT	0/1	0/1
NW_004762886.1	14088	.	A	G	138.80	PASS	AC=2;AF=0.5;AN=4;AlleleCount=1;DP=0;set=Intersection	GT	0/1	0/1
NW_004762886.1	14102	.	A	T	312.70	PASS	AC=2;AF=0.5;AN=4;AlleleCount=1;DP=0;set=Intersection	GT	0/1	0/1
NW_004762886.1	14106	.	C	T	312.70	PASS	AC=2;AF=0.5;AN=4;AlleleCount=1;DP=0;set=Intersection	GT	0/1	0/1
NW_004762886.1	14109	.	T	C	312.70	PASS	AC=4;AF=1.0;AN=4;AlleleCount=2;DP=0;set=Intersection	GT	1/1	1/1
NW_004762886.1	14112	.	A	T	312.70	PASS	AC=2;AF=0.5;AN=4;AlleleCount=1;DP=0;set=Intersection	GT	0/1	0/1
NW_004762886.1	14122	.	AC	A	317.20	PASS	AC=1;AF=0.25;AN=4;AlleleCount=1;BaseCalledFraction=0.266667;BaseCalledReadsWithVariant=8;DP=10;SupportFraction=0.438194;TotalReads=28;set=variant2	GT:DP:GQ	0/0:10:1	0/1
NW_004762886.1	14133	.	T	C	317.20	PASS	AC=1;AF=0.25;AN=4;AlleleCount=1;BaseCalledFraction=0.733333;BaseCalledReadsWithVariant=22;DP=10;SupportFraction=0.476341;TotalReads=28;set=variant2	GT:DP:GQ	0/0:10:1	0/1
NW_004762886.1	14139	.	T	C	317.20	PASS	AC=1;AF=0.25;AN=4;AlleleCount=1;BaseCalledFraction=0.733333;BaseCalledReadsWithVariant=22;DP=10;SupportFraction=0.545361;TotalReads=28;set=variant2	GT:DP:GQ	0/0:10:1	0/1
NW_004762886.1	14159	.	A	T	70.30	PASS	AC=1;AF=0.25;AN=4;AlleleCount=1;BaseCalledFraction=0.6;BaseCalledReadsWithVariant=18;DP=10;SupportFraction=0.551751;TotalReads=29;set=variant2	GT:DP:GQ	0/0:10:1	0/1
NW_004762886.1	14170	.	A	T	55.60	PASS	AC=1;AF=0.25;AN=4;AlleleCount=1;BaseCalledFraction=0.266667;BaseCalledReadsWithVariant=8;DP=10;SupportFraction=0.522578;TotalReads=29;set=variant2	GT:DP:GQ	0/0:10:1	0/1
NW_004762886.1	14203	.	A	G	69.70	PASS	AC=2;AF=0.5;AN=4;AlleleCount=1;DP=0;set=Intersection	GT	0/1	0/1
NW_004762886.1	14228	.	C	T	29.40	PASS	AC=2;AF=0.5;AN=4;AlleleCount=1;DP=0;set=Intersection	GT	0/1	0/1
NW_004762886.1	14257	.	T	A	74.40	PASS	AC=2;AF=0.5;AN=4;AlleleCount=1;DP=0;set=Intersection	GT	0/1	0/1
NW_004762886.1	14290	.	G	T	46.90	PASS	AC=2;AF=0.5;AN=4;AlleleCount=1;DP=0;set=Intersection	GT	0/1	0/1
NW_004762886.1	14305	.	C	A	37.10	PASS	AC=1;AF=0.25;AN=4;AlleleCount=1;BaseCalledFraction=0.344828;BaseCalledReadsWithVariant=10;DP=10;SupportFraction=0.454823;TotalReads=28;set=variant2	GT:DP:GQ	0/0:10:1	0/1
NW_004762886.1	14308	.	T	C	37.10	PASS	AC=1;AF=0.25;AN=4;AlleleCount=1;BaseCalledFraction=0.333333;BaseCalledReadsWithVariant=10;DP=10;SupportFraction=0.458731;TotalReads=28;set=variant2	GT:DP:GQ	0/0:10:1	0/1
NW_004762886.1	14311	.	A	T	37.10	PASS	AC=1;AF=0.25;AN=4;AlleleCount=1;BaseCalledFraction=0.333333;BaseCalledReadsWithVariant=10;DP=10;SupportFraction=0.568269;TotalReads=28;set=variant2	GT:DP:GQ	0/0:10:1	0/1
NW_004762886.1	14315	.	A	C	26.20	PASS	AC=2;AF=0.5;AN=4;AlleleCount=1;DP=0;set=Intersection	GT	0/1	0/1
NW_004762886.1	14373	.	G	A	106	PASS	AC=2;AF=0.5;AN=4;AlleleCount=1;DP=0;set=Intersection	GT	0/1	0/1
NW_004762886.1	14386	.	T	C	50.10	PASS	AC=2;AF=0.5;AN=4;AlleleCount=1;DP=0;set=Intersection	GT	0/1	0/1
NW_004762886.1	14420	.	T	G	200.30	PASS	AC=2;AF=0.5;AN=4;AlleleCount=1;DP=0;set=Intersection	GT	0/1	0/1
NW_004762886.1	14424	.	T	A	200.30	PASS	AC=2;AF=0.5;AN=4;AlleleCount=1;DP=0;set=Intersection	GT	0/1	0/1
NW_004762886.1	14438	.	C	T	142.40	PASS	AC=2;AF=0.5;AN=4;AlleleCount=1;DP=0;TotalReads=46;set=Intersection	GT	0/1	0/1
NW_004762886.1	14444	.	G	A	142.40	PASS	AC=2;AF=0.5;AN=4;AlleleCount=1;DP=0;TotalReads=46;set=Intersection	GT	0/1	0/1
NW_004762886.1	14446	.	G	A	142.40	PASS	AC=2;AF=0.5;AN=4;AlleleCount=1;DP=0;TotalReads=46;set=Intersection	GT	0/1	0/1
NW_004762886.1	14451	.	CTA	C	155.60	PASS	AC=1;AF=0.25;AN=4;AlleleCount=1;BaseCalledFraction=0.215686;BaseCalledReadsWithVariant=11;DP=10;SupportFraction=0.673891;TotalReads=46;set=variant2	GT:DP:GQ	0/0:10:1	0/1
NW_004762886.1	14466	.	C	A	286.40	PASS	AC=2;AF=0.5;AN=4;AlleleCount=1;DP=0;set=Intersection	GT	0/1	0/1
NW_004762886.1	14468	.	C	T	286.40	PASS	AC=2;AF=0.5;AN=4;AlleleCount=1;DP=0;set=Intersection	GT	0/1	0/1
NW_004762886.1	14474	.	A	T	286.40	PASS	AC=2;AF=0.5;AN=4;AlleleCount=1;DP=0;set=Intersection	GT	0/1	0/1
NW_004762886.1	14480	.	C	T	286.40	PASS	AC=2;AF=0.5;AN=4;AlleleCount=1;DP=0;set=Intersection	GT	0/1	0/1
NW_004762886.1	14486	.	T	C	286.40	PASS	AC=2;AF=0.5;AN=4;AlleleCount=1;BaseCalledReadsWithVariant=31;DP=0;set=Intersection	GT	0/1	0/1
NW_004762886.1	14500	.	T	C	89.50	PASS	AC=2;AF=0.5;AN=4;AlleleCount=1;DP=0;set=Intersection	GT	0/1	0/1
NW_004762886.1	14517	.	CA	C	105.50	PASS	AC=3;AF=0.75;AN=4;DP=0;set=Intersection	GT	0/1	1/1
NW_004762886.1	14524	.	G	C	105.50	PASS	AC=2;AF=0.5;AN=4;AlleleCount=1;DP=0;set=Intersection	GT	0/1	0/1
NW_004762886.1	14525	.	AT	A	105.50	PASS	AC=3;AF=0.75;AN=4;BaseCalledReadsWithVariant=24;DP=0;set=Intersection	GT	0/1	1/1
NW_004762886.1	14550	.	A	C	85.30	PASS	AC=2;AF=0.5;AN=4;AlleleCount=1;DP=0;set=Intersection	GT	0/1	0/1
NW_004762886.1	14563	.	A	AT	327.90	PASS	AC=2;AF=0.5;AN=4;AlleleCount=1;DP=0;set=Intersection	GT	0/1	0/1
NW_004762886.1	14567	.	C	A	327.90	PASS	AC=2;AF=0.5;AN=4;AlleleCount=1;DP=0;set=Intersection	GT	0/1	0/1
NW_004762886.1	14569	.	T	A	327.90	PASS	AC=2;AF=0.5;AN=4;AlleleCount=1;DP=0;set=Intersection	GT	0/1	0/1
NW_004762886.1	14580	.	C	T	226.20	PASS	AC=2;AF=0.5;AN=4;AlleleCount=1;DP=0;set=Intersection	GT	0/1	0/1
NW_004762886.1	14581	.	A	C	226.20	PASS	AC=2;AF=0.5;AN=4;AlleleCount=1;DP=0;set=Intersection	GT	0/1	0/1
NW_004762886.1	14588	.	A	G	226.20	PASS	AC=2;AF=0.5;AN=4;AlleleCount=1;DP=0;set=Intersection	GT	0/1	0/1
NW_004762886.1	14605	.	C	T	62.50	PASS	AC=2;AF=0.5;AN=4;AlleleCount=1;DP=0;set=Intersection	GT	0/1	0/1
NW_004762886.1	14632	.	T	C	80.70	PASS	AC=2;AF=0.5;AN=4;AlleleCount=1;DP=0;set=Intersection	GT	0/1	0/1
NW_004762886.1	14643	.	T	A	168.70	PASS	AC=2;AF=0.5;AN=4;AlleleCount=1;DP=0;set=Intersection	GT	0/1	0/1
NW_004762886.1	14651	.	C	T	168.70	PASS	AC=2;AF=0.5;AN=4;AlleleCount=1;DP=0;set=Intersection	GT	0/1	0/1
NW_004762886.1	14663	.	A	C	88.10	PASS	AC=2;AF=0.5;AN=4;AlleleCount=1;DP=0;set=Intersection	GT	0/1	0/1
NW_004762886.1	14680	.	T	G	101.10	PASS	AC=2;AF=0.5;AN=4;AlleleCount=1;DP=0;set=Intersection	GT	0/1	0/1
NW_004762886.1	14697	.	T	C	183.70	PASS	AC=2;AF=0.5;AN=4;AlleleCount=1;DP=0;set=Intersection	GT	0/1	0/1
NW_004762886.1	14701	.	A	G	183.70	PASS	AC=2;AF=0.5;AN=4;AlleleCount=1;DP=0;set=Intersection	GT	0/1	0/1
NW_004762886.1	14746	.	T	G	84.30	PASS	AC=2;AF=0.5;AN=4;AlleleCount=1;DP=0;set=Intersection	GT	0/1	0/1
NW_004762886.1	14761	.	T	C	607.60	PASS	AC=2;AF=0.5;AN=4;AlleleCount=1;DP=0;TotalReads=35;set=Intersection	GT	0/1	0/1
NW_004762886.1	14767	.	T	C	607.60	PASS	AC=2;AF=0.5;AN=4;AlleleCount=1;DP=0;TotalReads=35;set=Intersection	GT	0/1	0/1
NW_004762886.1	14771	.	T	C	607.60	PASS	AC=2;AF=0.5;AN=4;AlleleCount=1;DP=0;TotalReads=35;set=Intersection	GT	0/1	0/1
NW_004762886.1	14775	.	T	G	607.60	PASS	AC=2;AF=0.5;AN=4;AlleleCount=1;DP=0;TotalReads=35;set=Intersection	GT	0/1	0/1
NW_004762886.1	14785	.	G	T	607.60	PASS	AC=2;AF=0.5;AN=4;AlleleCount=1;DP=0;TotalReads=35;set=Intersection	GT	0/1	0/1
NW_004762886.1	14786	.	CGG	C	607.60	PASS	AC=2;AF=0.5;AN=4;AlleleCount=2;BaseCalledFraction=0.209302;BaseCalledReadsWithVariant=9;DP=10;SupportFraction=0.58528;TotalReads=35;set=variant	GT:DP:GQ	1/1	0/0:10:1
NW_004762886.1	14795	.	A	T	607.60	PASS	AC=2;AF=0.5;AN=4;AlleleCount=1;DP=0;TotalReads=35;set=Intersection	GT	0/1	0/1
NW_004762886.1	14796	.	G	A	607.60	PASS	AC=2;AF=0.5;AN=4;AlleleCount=1;DP=0;TotalReads=35;set=Intersection	GT	0/1	0/1
NW_004762886.1	14802	.	T	C	607.60	PASS	AC=2;AF=0.5;AN=4;AlleleCount=1;DP=0;TotalReads=35;set=Intersection	GT	0/1	0/1
NW_004762886.1	14804	.	AT	A	606.10	PASS	AC=1;AF=0.25;AN=4;AlleleCount=1;BaseCalledFraction=0.243243;BaseCalledReadsWithVariant=9;DP=10;SupportFraction=0.558428;TotalReads=35;set=variant2	GT:DP:GQ	0/0:10:1	0/1
NW_004762886.1	14818	.	CT	C	169	PASS	AC=1;AF=0.25;AN=4;AlleleCount=1;BaseCalledFraction=0.243243;BaseCalledReadsWithVariant=9;DP=10;SupportFraction=0.653667;TotalReads=36;set=variant2	GT:DP:GQ	0/0:10:1	0/1
NW_004762886.1	14824	.	T	G	37.60	PASS	AC=2;AF=0.5;AN=4;AlleleCount=1;DP=0;set=Intersection	GT	0/1	0/1
NW_004762886.1	14825	.	T	C	37.60	PASS	AC=2;AF=0.5;AN=4;AlleleCount=1;DP=0;set=Intersection	GT	0/1	0/1
NW_004762886.1	14826	.	C	A	37.60	PASS	AC=2;AF=0.5;AN=4;AlleleCount=1;DP=0;set=Intersection	GT	0/1	0/1
NW_004762886.1	14850	.	C	T	29.40	PASS	AC=1;AF=0.25;AN=4;AlleleCount=1;BaseCalledFraction=0.225;BaseCalledReadsWithVariant=9;DP=10;SupportFraction=0.397523;TotalReads=36;set=variant2	GT:DP:GQ	0/0:10:1	0/1
NW_004762886.1	14863	.	C	A	48.30	PASS	AC=1;AF=0.25;AN=4;AlleleCount=1;BaseCalledFraction=0.325;BaseCalledReadsWithVariant=13;DP=10;SupportFraction=0.493641;TotalReads=38;set=variant2	GT:DP:GQ	0/0:10:1	0/1
NW_004762886.1	14895	.	G	A	76.30	PASS	AC=2;AF=0.5;AN=4;AlleleCount=1;DP=0;set=Intersection	GT	0/1	0/1
NW_004762886.1	14934	.	G	A	46.90	PASS	AC=2;AF=0.5;AN=4;AlleleCount=1;DP=0;set=Intersection	GT	0/1	0/1
NW_004762886.1	14974	.	A	C	67.30	PASS	AC=2;AF=0.5;AN=4;AlleleCount=1;DP=0;set=Intersection	GT	0/1	0/1
NW_004762886.1	14990	.	T	C	179.70	PASS	AC=2;AF=0.5;AN=4;AlleleCount=1;DP=0;set=Intersection	GT	0/1	0/1
NW_004762886.1	15018	.	C	A	205.20	PASS	AC=2;AF=0.5;AN=4;AlleleCount=1;DP=0;set=Intersection	GT	0/1	0/1
NW_004762886.1	15046	.	T	A	241.40	PASS	AC=2;AF=0.5;AN=4;AlleleCount=1;BaseCalledReadsWithVariant=16;DP=0;set=Intersection	GT	0/1	0/1
NW_004762886.1	15084	.	C	A	142.50	PASS	AC=2;AF=0.5;AN=4;AlleleCount=1;DP=0;set=Intersection	GT	0/1	0/1
NW_004762886.1	15086	.	G	A	142.50	PASS	AC=2;AF=0.5;AN=4;AlleleCount=1;DP=0;set=Intersection	GT	0/1	0/1
NW_004762886.1	15109	.	A	G	27.90	PASS	AC=2;AF=0.5;AN=4;AlleleCount=2;BaseCalledFraction=0.789474;BaseCalledReadsWithVariant=30;DP=10;SupportFraction=0.647164;TotalReads=12;set=variant2	GT:DP:GQ	0/0:10:1	1/1
NW_004762886.1	15144	.	T	C	109.70	PASS	AC=1;AF=0.25;AN=4;AlleleCount=1;BaseCalledFraction=0.434211;BaseCalledReadsWithVariant=33;DP=10;SupportFraction=0.39233;TotalReads=16;set=variant	GT:DP:GQ	0/1	0/0:10:1
NW_004762886.1	15150	.	G	C	109.70	PASS	AC=1;AF=0.25;AN=4;AlleleCount=1;BaseCalledFraction=0.736842;BaseCalledReadsWithVariant=56;DP=10;SupportFraction=0.423038;TotalReads=16;set=variant	GT:DP:GQ	0/1	0/0:10:1
NW_004762886.1	15161	.	G	GTGC	183.90	PASS	AC=1;AF=0.25;AN=4;AlleleCount=1;BaseCalledFraction=0.269841;BaseCalledReadsWithVariant=17;DP=10;SupportFraction=0.163677;TotalReads=60;set=variant2	GT:DP:GQ	0/0:10:1	0/1
NW_004762886.1	15163	.	G	GCTGCA	109.70	PASS	AC=1;AF=0.25;AN=4;AlleleCount=1;BaseCalledFraction=0.342105;BaseCalledReadsWithVariant=26;DP=10;SupportFraction=0.133308;TotalReads=16;set=variant	GT:DP:GQ	0/1	0/0:10:1
NW_004762886.1	15168	.	T	G	109.70	PASS	AC=1;AF=0.25;AN=4;AlleleCount=1;BaseCalledFraction=0.493506;BaseCalledReadsWithVariant=38;DP=10;SupportFraction=0.410959;TotalReads=16;set=variant	GT:DP:GQ	0/1	0/0:10:1
NW_004762886.1	15168	.	T	TAG	183.90	PASS	AC=1;AF=0.25;AN=4;AlleleCount=1;BaseCalledFraction=0.333333;BaseCalledReadsWithVariant=21;DP=10;SupportFraction=0.20023;TotalReads=60;set=variant2	GT:DP:GQ	0/0:10:1	0/1
NW_004762886.1	15192	.	T	G	601	PASS	AC=1;AF=0.25;AN=4;AlleleCount=1;BaseCalledFraction=0.515625;BaseCalledReadsWithVariant=33;DP=10;SupportFraction=0.447481;TotalReads=62;set=variant2	GT:DP:GQ	0/0:10:1	0/1
NW_004762886.1	15193	.	AT	A	601	PASS	AC=1;AF=0.25;AN=4;AlleleCount=1;BaseCalledFraction=0.265625;BaseCalledReadsWithVariant=17;DP=10;SupportFraction=0.583571;TotalReads=62;set=variant2	GT:DP:GQ	0/0:10:1	0/1
NW_004762886.1	15210	.	C	A	305.20	PASS	AC=2;AF=0.5;AN=4;AlleleCount=1;DP=0;set=Intersection	GT	0/1	0/1
NW_004762886.1	15215	.	CT	C	305.20	PASS	AC=4;AF=1.0;AN=4;AlleleCount=2;DP=0;set=Intersection	GT	1/1	1/1
NW_004762886.1	15223	.	C	G	305.20	PASS	AC=2;AF=0.5;AN=4;AlleleCount=1;DP=0;set=Intersection	GT	0/1	0/1
NW_004762886.1	15232	.	C	T	305.20	PASS	AC=2;AF=0.5;AN=4;AlleleCount=1;DP=0;set=Intersection	GT	0/1	0/1
NW_004762886.1	15239	.	A	T	305.20	PASS	AC=2;AF=0.5;AN=4;AlleleCount=1;DP=0;set=Intersection	GT	0/1	0/1
NW_004762886.1	15258	.	G	A	276	PASS	AC=2;AF=0.5;AN=4;AlleleCount=1;DP=0;set=Intersection	GT	0/1	0/1
NW_004762886.1	15268	.	A	T	276	PASS	AC=2;AF=0.5;AN=4;AlleleCount=1;DP=0;set=Intersection	GT	0/1	0/1
NW_004762886.1	15277	.	A	G	276	PASS	AC=2;AF=0.5;AN=4;AlleleCount=1;DP=0;set=Intersection	GT	0/1	0/1
NW_004762886.1	15286	.	C	A	276	PASS	AC=2;AF=0.5;AN=4;AlleleCount=1;DP=0;set=Intersection	GT	0/1	0/1
NW_004762886.1	15296	.	A	C	276	PASS	AC=2;AF=0.5;AN=4;AlleleCount=1;DP=0;set=Intersection	GT	0/1	0/1
NW_004762886.1	15301	.	TG	T	276	PASS	AC=2;AF=0.5;AN=4;AlleleCount=1;DP=0;set=Intersection	GT	0/1	0/1
NW_004762886.1	15304	.	G	A	276	PASS	AC=2;AF=0.5;AN=4;AlleleCount=1;DP=0;set=Intersection	GT	0/1	0/1
NW_004762886.1	15319	.	A	G	131.10	PASS	AC=2;AF=0.5;AN=4;AlleleCount=1;DP=0;set=Intersection	GT	0/1	0/1
NW_004762886.1	15344	.	C	T	282.10	PASS	AC=2;AF=0.5;AN=4;AlleleCount=1;DP=0;set=Intersection	GT	0/1	0/1
NW_004762886.1	15349	.	C	T	282.10	PASS	AC=1;AF=0.25;AN=4;AlleleCount=1;BaseCalledFraction=0.392857;BaseCalledReadsWithVariant=33;DP=10;SupportFraction=0.446361;TotalReads=71;set=variant	GT:DP:GQ	0/1	0/0:10:1
NW_004762886.1	15356	.	G	A	282.10	PASS	AC=1;AF=0.25;AN=4;AlleleCount=1;BaseCalledFraction=0.380952;BaseCalledReadsWithVariant=32;DP=10;SupportFraction=0.424803;TotalReads=71;set=variant	GT:DP:GQ	0/1	0/0:10:1
NW_004762886.1	15360	.	C	T	282.10	PASS	AC=2;AF=0.5;AN=4;AlleleCount=1;DP=0;set=Intersection	GT	0/1	0/1
NW_004762886.1	15364	.	A	C	282.10	PASS	AC=2;AF=0.5;AN=4;AlleleCount=1;DP=0;set=Intersection	GT	0/1	0/1
NW_004762886.1	15389	.	TC	T	50.30	PASS	AC=4;AF=1.0;AN=4;AlleleCount=2;DP=0;set=Intersection	GT	1/1	1/1
NW_004762886.1	15419	.	A	G	28	PASS	AC=1;AF=0.25;AN=4;AlleleCount=1;BaseCalledFraction=0.270588;BaseCalledReadsWithVariant=23;DP=10;SupportFraction=0.364475;TotalReads=73;set=variant	GT:DP:GQ	0/1	0/0:10:1
NW_004762886.1	15430	.	A	T	484.50	PASS	AC=2;AF=0.5;AN=4;AlleleCount=1;DP=0;set=Intersection	GT	0/1	0/1
NW_004762886.1	15435	.	T	C	484.50	PASS	AC=2;AF=0.5;AN=4;AlleleCount=1;DP=0;set=Intersection	GT	0/1	0/1
NW_004762886.1	15439	.	T	C	464.80	PASS	AC=1;AF=0.25;AN=4;AlleleCount=1;BaseCalledFraction=0.507463;BaseCalledReadsWithVariant=34;DP=10;SupportFraction=0.515294;TotalReads=63;set=variant2	GT:DP:GQ	0/0:10:1	0/1
NW_004762886.1	15442	.	TG	T	484.50	PASS	AC=2;AF=0.5;AN=4;AlleleCount=1;DP=0;set=Intersection	GT	0/1	0/1
NW_004762886.1	15448	.	T	C	484.50	PASS	AC=2;AF=0.5;AN=4;AlleleCount=1;DP=0;set=Intersection	GT	0/1	0/1
NW_004762886.1	15452	.	T	C	484.50	PASS	AC=2;AF=0.5;AN=4;AlleleCount=1;DP=0;set=Intersection	GT	0/1	0/1
NW_004762886.1	15471	.	C	T	78.70	PASS	AC=2;AF=0.5;AN=4;AlleleCount=1;DP=0;set=Intersection	GT	0/1	0/1
NW_004762886.1	15499	.	TTTGGTTATTTTGTCTTCATTGTTGATCTGC	T	1684.90	PASS	AC=2;AF=0.5;AN=4;AlleleCount=1;DP=0;set=Intersection	GT	0/1	0/1
NW_004762886.1	15530	.	AT	A	156.10	PASS	AC=2;AF=0.5;AN=4;AlleleCount=1;DP=0;set=Intersection	GT	0/1	0/1
NW_004762886.1	15533	.	T	A	156.10	PASS	AC=2;AF=0.5;AN=4;AlleleCount=1;DP=0;set=Intersection	GT	0/1	0/1
NW_004762886.1	15534	.	T	G	156.10	PASS	AC=2;AF=0.5;AN=4;AlleleCount=1;DP=0;set=Intersection	GT	0/1	0/1
NW_004762886.1	15535	.	A	C	263.20	PASS	AC=1;AF=0.25;AN=4;AlleleCount=1;BaseCalledFraction=0.333333;BaseCalledReadsWithVariant=19;DP=10;SupportFraction=0.429612;TotalReads=56;set=variant2	GT:DP:GQ	0/0:10:1	0/1
NW_004762886.1	15544	.	A	G	156.10	PASS	AC=2;AF=0.5;AN=4;AlleleCount=1;DP=0;set=Intersection	GT	0/1	0/1
NW_004762886.1	15549	.	C	A	156.10	PASS	AC=2;AF=0.5;AN=4;AlleleCount=1;DP=0;set=Intersection	GT	0/1	0/1
NW_004762886.1	15550	.	C	T	156.10	PASS	AC=2;AF=0.5;AN=4;AlleleCount=1;DP=0;set=Intersection	GT	0/1	0/1
NW_004762886.1	15551	.	C	T	156.10	PASS	AC=2;AF=0.5;AN=4;AlleleCount=1;DP=0;set=Intersection	GT	0/1	0/1
NW_004762886.1	15562	.	C	T	41	PASS	AC=2;AF=0.5;AN=4;AlleleCount=1;DP=0;set=Intersection	GT	0/1	0/1
NW_004762886.1	15574	.	T	C	33.90	PASS	AC=1;AF=0.25;AN=4;AlleleCount=1;BaseCalledFraction=0.328947;BaseCalledReadsWithVariant=25;DP=10;SupportFraction=0.496486;TotalReads=65;set=variant	GT:DP:GQ	0/1	0/0:10:1
NW_004762886.1	15587	.	C	T	33.50	PASS	AC=2;AF=0.5;AN=4;AlleleCount=1;DP=0;set=Intersection	GT	0/1	0/1
NW_004762886.1	15599	.	T	C	24.70	PASS	AC=1;AF=0.25;AN=4;AlleleCount=1;BaseCalledFraction=0.289474;BaseCalledReadsWithVariant=22;DP=10;SupportFraction=0.403936;TotalReads=62;set=variant	GT:DP:GQ	0/1	0/0:10:1
NW_004762886.1	15612	.	C	A	132.20	PASS	AC=1;AF=0.25;AN=4;AlleleCount=1;BaseCalledFraction=0.357143;BaseCalledReadsWithVariant=20;DP=10;SupportFraction=0.433372;TotalReads=44;set=variant2	GT:DP:GQ	0/0:10:1	0/1
NW_004762886.1	15616	.	G	A	132.20	PASS	AC=1;AF=0.25;AN=4;AlleleCount=1;BaseCalledFraction=0.375;BaseCalledReadsWithVariant=21;DP=10;SupportFraction=0.480483;TotalReads=44;set=variant2	GT:DP:GQ	0/0:10:1	0/1
NW_004762886.1	15618	.	TA	T	132.20	PASS	AC=1;AF=0.25;AN=4;AlleleCount=1;BaseCalledFraction=0.357143;BaseCalledReadsWithVariant=20;DP=10;SupportFraction=0.465699;TotalReads=44;set=variant2	GT:DP:GQ	0/0:10:1	0/1
NW_004762886.1	15619	.	A	T	212.70	PASS	AC=1;AF=0.25;AN=4;AlleleCount=1;BaseCalledFraction=0.621622;BaseCalledReadsWithVariant=46;DP=10;SupportFraction=0.327858;TotalReads=56;set=variant	GT:DP:GQ	0/1	0/0:10:1
NW_004762886.1	15621	.	T	C	132.20	PASS	AC=1;AF=0.25;AN=4;AlleleCount=1;BaseCalledFraction=0.446429;BaseCalledReadsWithVariant=25;DP=10;SupportFraction=0.482138;TotalReads=44;set=variant2	GT:DP:GQ	0/0:10:1	0/1
NW_004762886.1	15634	.	TT	TACAGC	212.70	PASS	AC=1;AF=0.25;AN=4;AlleleCount=1;BaseCalledFraction=0.283582;BaseCalledReadsWithVariant=19;DP=10;SupportFraction=0.164693;TotalReads=56;set=variant	GT:DP:GQ	0/1	0/0:10:1
NW_004762886.1	15638	.	T	TTA	212.70	PASS	AC=1;AF=0.25;AN=4;AlleleCount=1;BaseCalledFraction=0.298507;BaseCalledReadsWithVariant=20;DP=10;SupportFraction=0.148128;TotalReads=56;set=variant	GT:DP:GQ	0/1	0/0:10:1
NW_004762886.1	15648	.	T	C	36.50	PASS	AC=1;AF=0.25;AN=4;AlleleCount=1;BaseCalledFraction=0.340909;BaseCalledReadsWithVariant=15;DP=10;SupportFraction=0.514089;TotalReads=44;set=variant2	GT:DP:GQ	0/0:10:1	0/1
NW_004762886.1	15659	.	T	A	110.30	PASS	AC=1;AF=0.25;AN=4;AlleleCount=1;BaseCalledFraction=0.454545;BaseCalledReadsWithVariant=20;DP=10;SupportFraction=0.44338;TotalReads=44;set=variant2	GT:DP:GQ	0/0:10:1	0/1
NW_004762886.1	15678	.	T	A	48.30	PASS	AC=2;AF=0.5;AN=4;AlleleCount=1;DP=0;set=Intersection	GT	0/1	0/1
NW_004762886.1	15712	.	T	A	144.80	PASS	AC=3;AF=0.75;AN=4;DP=0;set=Intersection	GT	0/1	1/1
NW_004762886.1	15719	.	TC	T	221.30	PASS	AC=1;AF=0.25;AN=4;AlleleCount=1;BaseCalledFraction=0.204545;BaseCalledReadsWithVariant=9;DP=10;SupportFraction=0.524236;TotalReads=41;set=variant2	GT:DP:GQ	0/0:10:1	0/1
NW_004762886.1	15736	.	C	T	53.60	PASS	AC=2;AF=0.5;AN=4;AlleleCount=1;DP=0;set=Intersection	GT	0/1	0/1
NW_004762886.1	15738	.	T	C	53.60	PASS	AC=2;AF=0.5;AN=4;AlleleCount=1;DP=0;set=Intersection	GT	0/1	0/1
NW_004762886.1	15763	.	C	T	73.60	PASS	AC=2;AF=0.5;AN=4;AlleleCount=1;DP=0;set=Intersection	GT	0/1	0/1
NW_004762886.1	15771	.	A	T	73.60	PASS	AC=2;AF=0.5;AN=4;AlleleCount=1;DP=0;set=Intersection	GT	0/1	0/1
NW_004762886.1	15785	.	A	G	47.40	PASS	AC=2;AF=0.5;AN=4;AlleleCount=1;DP=0;set=Intersection	GT	0/1	0/1
NW_004762886.1	15797	.	T	C	41.70	PASS	AC=2;AF=0.5;AN=4;AlleleCount=1;DP=0;set=Intersection	GT	0/1	0/1
NW_004762886.1	15830	.	C	G	142.90	PASS	AC=2;AF=0.5;AN=4;AlleleCount=1;DP=0;set=Intersection	GT	0/1	0/1
NW_004762886.1	15838	.	G	A	192.40	PASS	AC=1;AF=0.25;AN=4;AlleleCount=1;BaseCalledFraction=0.285714;BaseCalledReadsWithVariant=12;DP=10;SupportFraction=0.375974;TotalReads=41;set=variant2	GT:DP:GQ	0/0:10:1	0/1
NW_004762886.1	15842	.	A	G	142.90	PASS	AC=2;AF=0.5;AN=4;AlleleCount=1;DP=0;set=Intersection	GT	0/1	0/1
NW_004762886.1	15849	.	T	G	142.90	PASS	AC=2;AF=0.5;AN=4;AlleleCount=1;DP=0;set=Intersection	GT	0/1	0/1
NW_004762886.1	15850	.	C	T	142.90	PASS	AC=2;AF=0.5;AN=4;AlleleCount=1;DP=0;set=Intersection	GT	0/1	0/1
NW_004762886.1	15872	.	C	T	51.10	PASS	AC=2;AF=0.5;AN=4;AlleleCount=1;DP=0;set=Intersection	GT	0/1	0/1
NW_004762886.1	15880	.	A	T	51.10	PASS	AC=2;AF=0.5;AN=4;AlleleCount=1;DP=0;set=Intersection	GT	0/1	0/1
NW_004762886.1	15901	.	T	C	199	PASS	AC=2;AF=0.5;AN=4;AlleleCount=1;DP=0;set=Intersection	GT	0/1	0/1
NW_004762886.1	15908	.	A	T	199	PASS	AC=2;AF=0.5;AN=4;AlleleCount=1;DP=0;set=Intersection	GT	0/1	0/1
NW_004762886.1	15911	.	T	C	199	PASS	AC=2;AF=0.5;AN=4;AlleleCount=1;DP=0;set=Intersection	GT	0/1	0/1
NW_004762886.1	15914	.	CGTAATGG	C	199	PASS	AC=2;AF=0.5;AN=4;AlleleCount=1;DP=0;set=Intersection	GT	0/1	0/1
NW_004762886.1	15925	.	G	C	106.20	PASS	AC=2;AF=0.5;AN=4;AlleleCount=1;DP=0;set=Intersection	GT	0/1	0/1
NW_004762886.1	15926	.	A	T	106.20	PASS	AC=2;AF=0.5;AN=4;AlleleCount=1;DP=0;set=Intersection	GT	0/1	0/1
NW_004762886.1	15927	.	T	C	106.20	PASS	AC=2;AF=0.5;AN=4;AlleleCount=1;DP=0;set=Intersection	GT	0/1	0/1
NW_004762886.1	15928	.	G	C	106.20	PASS	AC=2;AF=0.5;AN=4;AlleleCount=1;DP=0;set=Intersection	GT	0/1	0/1
NW_004762886.1	15929	.	A	AC	106.20	PASS	AC=2;AF=0.5;AN=4;AlleleCount=1;DP=0;set=Intersection	GT	0/1	0/1
NW_004762886.1	21786	.	T	A	34.30	PASS	AC=1;AF=0.25;AN=4;AlleleCount=1;BaseCalledFraction=0.227273;BaseCalledReadsWithVariant=5;DP=10;SupportFraction=0.431823;TotalReads=18;set=variant	GT:DP:GQ	0/1	0/0:10:1
NW_004762886.1	21810	.	T	C	28.30	PASS	AC=1;AF=0.25;AN=4;AlleleCount=1;BaseCalledFraction=0.227273;BaseCalledReadsWithVariant=5;DP=10;SupportFraction=0.493687;TotalReads=18;set=variant	GT:DP:GQ	0/1	0/0:10:1
NW_004762886.1	21813	.	T	C	28.30	PASS	AC=1;AF=0.25;AN=4;AlleleCount=1;BaseCalledFraction=0.272727;BaseCalledReadsWithVariant=6;DP=10;SupportFraction=0.652172;TotalReads=18;set=variant	GT:DP:GQ	0/1	0/0:10:1
NW_004762886.1	21814	.	A	AG	28.30	PASS	AC=1;AF=0.25;AN=4;AlleleCount=1;BaseCalledFraction=0.227273;BaseCalledReadsWithVariant=5;DP=10;SupportFraction=0.35303;TotalReads=18;set=variant	GT:DP:GQ	0/1	0/0:10:1
NW_004762886.1	23997	.	C	T	59.30	PASS	AC=2;AF=0.5;AN=4;AlleleCount=1;DP=0;set=Intersection	GT	0/1	0/1
NW_004762886.1	24008	.	C	T	339.50	PASS	AC=2;AF=0.5;AN=4;AlleleCount=1;DP=0;set=Intersection	GT	0/1	0/1
NW_004762886.1	24017	.	T	G	339.50	PASS	AC=2;AF=0.5;AN=4;AlleleCount=1;DP=0;set=Intersection	GT	0/1	0/1
NW_004762886.1	24025	.	C	T	339.50	PASS	AC=2;AF=0.5;AN=4;AlleleCount=1;DP=0;set=Intersection	GT	0/1	0/1
NW_004762886.1	24056	.	C	A	85.30	PASS	AC=2;AF=0.5;AN=4;AlleleCount=1;DP=0;TotalReads=19;set=Intersection	GT	0/1	0/1
NW_004762886.1	24060	.	TAAA	T	85.30	PASS	AC=1;AF=0.25;AN=4;AlleleCount=1;BaseCalledFraction=0.3;BaseCalledReadsWithVariant=6;DP=10;SupportFraction=0.482068;TotalReads=19;set=variant	GT:DP:GQ	0/1	0/0:10:1
NW_004762886.1	24061	.	A	G	167.10	PASS	AC=1;AF=0.25;AN=4;AlleleCount=1;BaseCalledFraction=0.409091;BaseCalledReadsWithVariant=9;DP=10;SupportFraction=0.595869;TotalReads=19;set=variant2	GT:DP:GQ	0/0:10:1	0/1
NW_004762886.1	24066	.	A	G	85.30	PASS	AC=2;AF=0.5;AN=4;AlleleCount=1;DP=0;TotalReads=19;set=Intersection	GT	0/1	0/1
NW_004762886.1	24091	.	T	C	35.70	PASS	AC=1;AF=0.25;AN=4;AlleleCount=1;BaseCalledFraction=0.666667;BaseCalledReadsWithVariant=14;DP=10;SupportFraction=0.519196;TotalReads=17;set=variant2	GT:DP:GQ	0/0:10:1	0/1
NW_004762886.1	24093	.	A	T	35.70	PASS	AC=1;AF=0.25;AN=4;AlleleCount=1;BaseCalledFraction=0.45;BaseCalledReadsWithVariant=9;DP=10;SupportFraction=0.348277;TotalReads=17;set=variant2	GT:DP:GQ	0/0:10:1	0/1
NW_004762886.1	24111	.	A	C	86.50	PASS	AC=1;AF=0.25;AN=4;AlleleCount=1;BaseCalledFraction=0.619048;BaseCalledReadsWithVariant=13;DP=10;SupportFraction=0.483731;TotalReads=17;set=variant2	GT:DP:GQ	0/0:10:1	0/1
NW_004762886.1	24112	.	C	A	86.50	PASS	AC=1;AF=0.25;AN=4;AlleleCount=1;BaseCalledFraction=0.714286;BaseCalledReadsWithVariant=15;DP=10;SupportFraction=0.51415;TotalReads=17;set=variant2	GT:DP:GQ	0/0:10:1	0/1
NW_004762886.1	24118	.	G	T	86.50	PASS	AC=1;AF=0.25;AN=4;AlleleCount=1;BaseCalledFraction=0.571429;BaseCalledReadsWithVariant=12;DP=10;SupportFraction=0.43921;TotalReads=17;set=variant2	GT:DP:GQ	0/0:10:1	0/1
NW_004762886.1	24119	.	A	G	86.50	PASS	AC=1;AF=0.25;AN=4;AlleleCount=1;BaseCalledFraction=0.619048;BaseCalledReadsWithVariant=13;DP=10;SupportFraction=0.523026;TotalReads=17;set=variant2	GT:DP:GQ	0/0:10:1	0/1
NW_004762886.1	24165	.	C	T	28.80	PASS	AC=2;AF=0.5;AN=4;AlleleCount=1;DP=0;set=Intersection	GT	0/1	0/1
NW_004762886.1	24179	.	T	G	136.60	PASS	AC=2;AF=0.5;AN=4;AlleleCount=1;DP=0;set=Intersection	GT	0/1	0/1
NW_004762886.1	24182	.	T	A	136.60	PASS	AC=2;AF=0.5;AN=4;AlleleCount=1;DP=0;set=Intersection	GT	0/1	0/1
NW_004762886.1	24192	.	A	G	136.60	PASS	AC=2;AF=0.5;AN=4;AlleleCount=1;DP=0;set=Intersection	GT	0/1	0/1
NW_004762886.1	24205	.	A	C	41.30	PASS	AC=2;AF=0.5;AN=4;AlleleCount=1;DP=0;set=Intersection	GT	0/1	0/1
NW_004762886.1	24238	.	A	T	49	PASS	AC=1;AF=0.25;AN=4;AlleleCount=1;BaseCalledFraction=0.227273;BaseCalledReadsWithVariant=5;DP=10;SupportFraction=0.398409;TotalReads=22;set=variant2	GT:DP:GQ	0/0:10:1	0/1
NW_004762886.1	24254	.	A	C	103.20	PASS	AC=2;AF=0.5;AN=4;AlleleCount=1;DP=0;set=Intersection	GT	0/1	0/1
NW_004762886.1	24255	.	T	A	103.20	PASS	AC=2;AF=0.5;AN=4;AlleleCount=1;BaseCalledReadsWithVariant=9;DP=0;set=Intersection	GT	0/1	0/1
NW_004762886.1	24263	.	C	G	103.20	PASS	AC=2;AF=0.5;AN=4;AlleleCount=1;DP=0;set=Intersection	GT	0/1	0/1
NW_004762886.1	24277	.	C	T	21.90	PASS	AC=2;AF=0.5;AN=4;AlleleCount=1;DP=0;set=Intersection	GT	0/1	0/1
NW_004762886.1	24365	.	T	G	73.10	PASS	AC=1;AF=0.25;AN=4;AlleleCount=1;BaseCalledFraction=0.5;BaseCalledReadsWithVariant=11;DP=10;SupportFraction=0.47886;TotalReads=22;set=variant2	GT:DP:GQ	0/0:10:1	0/1
NW_004762886.1	24401	.	CAA	C	74.90	PASS	AC=1;AF=0.25;AN=4;AlleleCount=1;BaseCalledFraction=0.217391;BaseCalledReadsWithVariant=5;DP=10;SupportFraction=0.265295;TotalReads=22;set=variant2	GT:DP:GQ	0/0:10:1	0/1
NW_004762886.1	24408	.	A	G	74.90	PASS	AC=1;AF=0.25;AN=4;AlleleCount=1;BaseCalledFraction=0.217391;BaseCalledReadsWithVariant=5;DP=10;SupportFraction=0.443548;TotalReads=22;set=variant2	GT:DP:GQ	0/0:10:1	0/1
NW_004762886.1	24453	.	A	G	38	PASS	AC=1;AF=0.25;AN=4;AlleleCount=1;BaseCalledFraction=0.26087;BaseCalledReadsWithVariant=6;DP=10;SupportFraction=0.381839;TotalReads=23;set=variant2	GT:DP:GQ	0/0:10:1	0/1
NW_004762886.1	24476	.	A	C	119.10	PASS	AC=1;AF=0.25;AN=4;AlleleCount=1;BaseCalledFraction=0.347826;BaseCalledReadsWithVariant=8;DP=10;SupportFraction=0.50613;TotalReads=23;set=variant2	GT:DP:GQ	0/0:10:1	0/1
NW_004762886.1	24478	.	T	A	119.10	PASS	AC=1;AF=0.25;AN=4;AlleleCount=1;BaseCalledFraction=0.26087;BaseCalledReadsWithVariant=6;DP=10;SupportFraction=0.40649;TotalReads=23;set=variant2	GT:DP:GQ	0/0:10:1	0/1
NW_004762886.1	24625	.	A	G	36.40	PASS	AC=1;AF=0.25;AN=4;AlleleCount=1;BaseCalledFraction=0.545455;BaseCalledReadsWithVariant=12;DP=10;SupportFraction=0.527954;TotalReads=21;set=variant2	GT:DP:GQ	0/0:10:1	0/1
NW_004762886.1	24642	.	A	G	66.80	PASS	AC=1;AF=0.25;AN=4;AlleleCount=1;BaseCalledFraction=0.428571;BaseCalledReadsWithVariant=9;DP=10;SupportFraction=0.571979;TotalReads=21;set=variant2	GT:DP:GQ	0/0:10:1	0/1
NW_004762886.1	24713	.	C	T	21.90	PASS	AC=1;AF=0.25;AN=4;AlleleCount=1;BaseCalledFraction=0.285714;BaseCalledReadsWithVariant=6;DP=10;SupportFraction=0.437944;TotalReads=21;set=variant2	GT:DP:GQ	0/0:10:1	0/1
NW_004762886.1	24789	.	C	A	44.80	PASS	AC=1;AF=0.25;AN=4;AlleleCount=1;BaseCalledFraction=0.25;BaseCalledReadsWithVariant=5;DP=10;SupportFraction=0.428497;TotalReads=19;set=variant2	GT:DP:GQ	0/0:10:1	0/1
NW_004762886.1	24805	.	A	G	80.10	PASS	AC=1;AF=0.25;AN=4;AlleleCount=1;BaseCalledFraction=0.333333;BaseCalledReadsWithVariant=7;DP=10;SupportFraction=0.493098;TotalReads=17;set=variant	GT:DP:GQ	0/1	0/0:10:1
NW_004762886.1	24891	.	A	T	105.50	PASS	AC=2;AF=0.5;AN=4;AlleleCount=1;BaseCalledReadsWithVariant=11;DP=0;set=Intersection	GT	0/1	0/1
NW_004762886.1	24902	.	T	C	153.90	PASS	AC=1;AF=0.25;AN=4;AlleleCount=1;BaseCalledFraction=0.354839;BaseCalledReadsWithVariant=11;DP=10;SupportFraction=0.156339;TotalReads=28;set=variant2	GT:DP:GQ	0/0:10:1	0/1
NW_004762886.1	24904	.	A	T	153.90	PASS	AC=1;AF=0.25;AN=4;AlleleCount=1;BaseCalledFraction=0.290323;BaseCalledReadsWithVariant=9;DP=10;SupportFraction=0.260361;TotalReads=28;set=variant2	GT:DP:GQ	0/0:10:1	0/1
NW_004762886.1	24939	.	AC	A	153.90	PASS	AC=1;AF=0.25;AN=4;AlleleCount=1;BaseCalledFraction=0.3125;BaseCalledReadsWithVariant=10;DP=10;SupportFraction=0.264811;TotalReads=28;set=variant2	GT:DP:GQ	0/0:10:1	0/1
NW_004762886.1	24940	.	CT	C	279.50	PASS	AC=1;AF=0.25;AN=4;AlleleCount=1;BaseCalledFraction=0.236842;BaseCalledReadsWithVariant=9;DP=10;SupportFraction=0.367979;TotalReads=34;set=variant	GT:DP:GQ	0/1	0/0:10:1
NW_004762886.1	24943	.	ATTTTG	A,AG	279.50	PASS	AC=1,1;AF=0.25,0.25;AN=4;AlleleCount=1;DP=0;set=Intersection	GT	0/1	0/2
NW_004762886.1	24961	.	G	A	43.90	PASS	AC=1;AF=0.25;AN=4;AlleleCount=1;BaseCalledFraction=0.322581;BaseCalledReadsWithVariant=10;DP=10;SupportFraction=0.337651;TotalReads=31;set=variant2	GT:DP:GQ	0/0:10:1	0/1
NW_004762886.1	24966	.	A	C	43.90	PASS	AC=1;AF=0.25;AN=4;AlleleCount=1;BaseCalledFraction=0.290323;BaseCalledReadsWithVariant=9;DP=10;SupportFraction=0.270822;TotalReads=31;set=variant2	GT:DP:GQ	0/0:10:1	0/1
NW_004762886.1	24967	.	A	G	43.90	PASS	AC=1;AF=0.25;AN=4;AlleleCount=1;BaseCalledFraction=0.322581;BaseCalledReadsWithVariant=10;DP=10;SupportFraction=0.243119;TotalReads=31;set=variant2	GT:DP:GQ	0/0:10:1	0/1
NW_004762886.1	24970	.	T	G	43.90	PASS	AC=1;AF=0.25;AN=4;AlleleCount=1;BaseCalledFraction=0.322581;BaseCalledReadsWithVariant=10;DP=10;SupportFraction=0.267084;TotalReads=31;set=variant2	GT:DP:GQ	0/0:10:1	0/1
NW_004762886.1	24992	.	G	A	65	PASS	AC=1;AF=0.25;AN=4;AlleleCount=1;BaseCalledFraction=0.236842;BaseCalledReadsWithVariant=9;DP=10;SupportFraction=0.162691;TotalReads=37;set=variant	GT:DP:GQ	0/1	0/0:10:1
NW_004762886.1	24994	.	C	T	65	PASS	AC=1;AF=0.25;AN=4;AlleleCount=1;BaseCalledFraction=0.631579;BaseCalledReadsWithVariant=24;DP=10;SupportFraction=0.191765;TotalReads=37;set=variant	GT:DP:GQ	0/1	0/0:10:1
NW_004762886.1	24995	.	G	C	90.10	PASS	AC=1;AF=0.25;AN=4;AlleleCount=1;BaseCalledFraction=0.225806;BaseCalledReadsWithVariant=7;DP=10;SupportFraction=0.152349;TotalReads=31;set=variant2	GT:DP:GQ	0/0:10:1	0/1
NW_004762886.1	25016	.	A	C	90.10	PASS	AC=1;AF=0.25;AN=4;AlleleCount=1;BaseCalledFraction=0.258065;BaseCalledReadsWithVariant=8;DP=10;SupportFraction=0.143779;TotalReads=31;set=variant2	GT:DP:GQ	0/0:10:1	0/1
NW_004762886.1	25018	.	C	T	90.10	PASS	AC=1;AF=0.25;AN=4;AlleleCount=1;BaseCalledFraction=0.677419;BaseCalledReadsWithVariant=21;DP=10;SupportFraction=0.146935;TotalReads=31;set=variant2	GT:DP:GQ	0/0:10:1	0/1
NW_004762886.1	25068	.	GA	G	192	PASS	AC=1;AF=0.25;AN=4;AlleleCount=1;BaseCalledFraction=0.21875;BaseCalledReadsWithVariant=7;DP=10;SupportFraction=0.0707552;TotalReads=30;set=variant2	GT:DP:GQ	0/0:10:1	0/1
NW_004762886.1	25094	.	G	T	192	PASS	AC=1;AF=0.25;AN=4;AlleleCount=1;BaseCalledFraction=0.3125;BaseCalledReadsWithVariant=10;DP=10;SupportFraction=0.172682;TotalReads=30;set=variant2	GT:DP:GQ	0/0:10:1	0/1
NW_004762886.1	25126	.	A	T	192	PASS	AC=1;AF=0.25;AN=4;AlleleCount=1;BaseCalledFraction=0.4375;BaseCalledReadsWithVariant=14;DP=10;SupportFraction=0.118752;TotalReads=30;set=variant2	GT:DP:GQ	0/0:10:1	0/1
NW_004762886.1	25200	.	T	G	29.30	PASS	AC=1;AF=0.25;AN=4;AlleleCount=1;BaseCalledFraction=0.322581;BaseCalledReadsWithVariant=10;DP=10;SupportFraction=0.332428;TotalReads=31;set=variant2	GT:DP:GQ	0/0:10:1	0/1
NW_004762886.1	25205	.	G	A	29.30	PASS	AC=1;AF=0.25;AN=4;AlleleCount=1;BaseCalledFraction=0.290323;BaseCalledReadsWithVariant=9;DP=10;SupportFraction=0.427459;TotalReads=31;set=variant2	GT:DP:GQ	0/0:10:1	0/1
NW_004762886.1	25209	.	T	G	29.30	PASS	AC=1;AF=0.25;AN=4;AlleleCount=1;BaseCalledFraction=0.25;BaseCalledReadsWithVariant=8;DP=10;SupportFraction=0.370746;TotalReads=31;set=variant2	GT:DP:GQ	0/0:10:1	0/1
NW_004762886.1	25256	.	C	A	77.70	PASS	AC=2;AF=0.5;AN=4;AlleleCount=1;BaseCalledReadsWithVariant=11;DP=0;set=Intersection	GT	0/1	0/1
NW_004762886.1	25313	.	T	G	196.60	PASS	AC=2;AF=0.5;AN=4;AlleleCount=1;DP=0;set=Intersection	GT	0/1	0/1
NW_004762886.1	25358	.	C	G	196.60	PASS	AC=2;AF=0.5;AN=4;AlleleCount=1;DP=0;set=Intersection	GT	0/1	0/1
NW_004762886.1	25572	.	A	G	83.50	PASS	AC=1;AF=0.25;AN=4;AlleleCount=1;BaseCalledFraction=0.757576;BaseCalledReadsWithVariant=25;DP=10;SupportFraction=0.551964;TotalReads=32;set=variant2	GT:DP:GQ	0/0:10:1	0/1
NW_004762886.1	25612	.	C	A	171.20	PASS	AC=2;AF=0.5;AN=4;AlleleCount=1;DP=0;set=Intersection	GT	0/1	0/1
NW_004762886.1	25613	.	T	C	171.20	PASS	AC=1;AF=0.25;AN=4;AlleleCount=1;BaseCalledFraction=0.705882;BaseCalledReadsWithVariant=24;DP=10;SupportFraction=0.250359;TotalReads=33;set=variant	GT:DP:GQ	0/1	0/0:10:1
NW_004762886.1	25628	.	T	C	250.10	PASS	AC=1;AF=0.25;AN=4;AlleleCount=1;BaseCalledFraction=0.393939;BaseCalledReadsWithVariant=13;DP=10;SupportFraction=0.288129;TotalReads=31;set=variant2	GT:DP:GQ	0/0:10:1	0/1
NW_004762886.1	25631	.	A	C	171.20	PASS	AC=2;AF=0.5;AN=4;AlleleCount=1;DP=0;set=Intersection	GT	0/1	0/1
NW_004762886.1	25668	.	T	A	120.70	PASS	AC=2;AF=0.5;AN=4;AlleleCount=1;DP=0;set=Intersection	GT	0/1	0/1
NW_004762886.1	25691	.	A	G	119.40	PASS	AC=2;AF=0.5;AN=4;AlleleCount=1;DP=0;set=Intersection	GT	0/1	0/1
NW_004762886.1	25694	.	C	A	119.40	PASS	AC=2;AF=0.5;AN=4;AlleleCount=1;DP=0;set=Intersection	GT	0/1	0/1
NW_004762886.1	25716	.	T	C	119.40	PASS	AC=2;AF=0.5;AN=4;AlleleCount=1;BaseCalledReadsWithVariant=11;DP=0;set=Intersection	GT	0/1	0/1
NW_004762886.1	25770	.	T	A	211.90	PASS	AC=2;AF=0.5;AN=4;AlleleCount=1;DP=0;set=Intersection	GT	0/1	0/1
NW_004762886.1	25781	.	A	G	211.90	PASS	AC=2;AF=0.5;AN=4;AlleleCount=1;DP=0;set=Intersection	GT	0/1	0/1
NW_004762886.1	25792	.	TGAA	T	23.90	PASS	AC=1;AF=0.25;AN=4;AlleleCount=1;BaseCalledFraction=0.235294;BaseCalledReadsWithVariant=8;DP=10;SupportFraction=0.481114;TotalReads=33;set=variant	GT:DP:GQ	0/1	0/0:10:1
NW_004762886.1	25854	.	T	C	32	PASS	AC=1;AF=0.25;AN=4;AlleleCount=1;BaseCalledFraction=0.533333;BaseCalledReadsWithVariant=16;DP=10;SupportFraction=0.532969;TotalReads=28;set=variant2	GT:DP:GQ	0/0:10:1	0/1
NW_004762886.1	25874	.	A	T	194.50	PASS	AC=1;AF=0.25;AN=4;AlleleCount=1;BaseCalledFraction=0.366667;BaseCalledReadsWithVariant=11;DP=10;SupportFraction=0.523971;TotalReads=27;set=variant2	GT:DP:GQ	0/0:10:1	0/1
NW_004762886.1	25875	.	T	C	194.50	PASS	AC=1;AF=0.25;AN=4;AlleleCount=1;BaseCalledFraction=0.366667;BaseCalledReadsWithVariant=11;DP=10;SupportFraction=0.400836;TotalReads=27;set=variant2	GT:DP:GQ	0/0:10:1	0/1
NW_004762886.1	25878	.	AC	A	194.50	PASS	AC=1;AF=0.25;AN=4;AlleleCount=1;BaseCalledFraction=0.3;BaseCalledReadsWithVariant=9;DP=10;SupportFraction=0.505824;TotalReads=27;set=variant2	GT:DP:GQ	0/0:10:1	0/1
NW_004762886.1	25882	.	CTT	C	226.40	PASS	AC=1;AF=0.25;AN=4;AlleleCount=1;BaseCalledFraction=0.264706;BaseCalledReadsWithVariant=9;DP=10;SupportFraction=0.148931;TotalReads=32;set=variant	GT:DP:GQ	0/1	0/0:10:1
NW_004762886.1	25885	.	A	C	194.50	PASS	AC=1;AF=0.25;AN=4;AlleleCount=1;BaseCalledFraction=0.333333;BaseCalledReadsWithVariant=10;DP=10;SupportFraction=0.475159;TotalReads=27;set=variant2	GT:DP:GQ	0/0:10:1	0/1
NW_004762886.1	25886	.	ACCCCTACTCTG	A	226.40	PASS	AC=1;AF=0.25;AN=4;AlleleCount=1;BaseCalledFraction=0.294118;BaseCalledReadsWithVariant=10;DP=10;SupportFraction=0.571969;TotalReads=32;set=variant	GT:DP:GQ	0/1	0/0:10:1
NW_004762886.1	25897	.	G	A	37.90	PASS	AC=1;AF=0.25;AN=4;AlleleCount=1;BaseCalledFraction=0.333333;BaseCalledReadsWithVariant=10;DP=10;SupportFraction=0.516767;TotalReads=28;set=variant2	GT:DP:GQ	0/0:10:1	0/1
NW_004762886.1	25903	.	TAA	T	246	PASS	AC=1;AF=0.25;AN=4;AlleleCount=1;BaseCalledFraction=0.235294;BaseCalledReadsWithVariant=8;DP=10;SupportFraction=0.474797;TotalReads=33;set=variant	GT:DP:GQ	0/1	0/0:10:1
NW_004762886.1	25907	.	C	T	246	PASS	AC=1;AF=0.25;AN=4;AlleleCount=1;BaseCalledFraction=0.235294;BaseCalledReadsWithVariant=8;DP=10;SupportFraction=0.311839;TotalReads=33;set=variant	GT:DP:GQ	0/1	0/0:10:1
NW_004762886.1	25912	.	C	T	246	PASS	AC=1;AF=0.25;AN=4;AlleleCount=1;BaseCalledFraction=0.323529;BaseCalledReadsWithVariant=11;DP=10;SupportFraction=0.274665;TotalReads=33;set=variant	GT:DP:GQ	0/1	0/0:10:1
NW_004762886.1	25915	.	TTTAAGACA	T	246	PASS	AC=1;AF=0.25;AN=4;AlleleCount=1;BaseCalledFraction=0.235294;BaseCalledReadsWithVariant=8;DP=10;SupportFraction=0.534764;TotalReads=33;set=variant	GT:DP:GQ	0/1	0/0:10:1
NW_004762886.1	25924	.	ACTG	A	246	PASS	AC=1;AF=0.25;AN=4;AlleleCount=1;BaseCalledFraction=0.235294;BaseCalledReadsWithVariant=8;DP=10;SupportFraction=0.546107;TotalReads=33;set=variant	GT:DP:GQ	0/1	0/0:10:1
NW_004762886.1	25964	.	G	T	239.10	PASS	AC=2;AF=0.5;AN=4;AlleleCount=1;DP=0;set=Intersection	GT	0/1	0/1
NW_004762886.1	25966	.	T	C	239.10	PASS	AC=1;AF=0.25;AN=4;AlleleCount=1;BaseCalledFraction=0.314286;BaseCalledReadsWithVariant=11;DP=10;SupportFraction=0.262393;TotalReads=33;set=variant	GT:DP:GQ	0/1	0/0:10:1
NW_004762886.1	25977	.	A	G	209.80	PASS	AC=1;AF=0.25;AN=4;AlleleCount=1;BaseCalledFraction=0.645161;BaseCalledReadsWithVariant=20;DP=10;SupportFraction=0.245146;TotalReads=28;set=variant2	GT:DP:GQ	0/0:10:1	0/1
NW_004762886.1	25984	.	G	T	239.10	PASS	AC=1;AF=0.25;AN=4;AlleleCount=1;BaseCalledFraction=0.285714;BaseCalledReadsWithVariant=10;DP=10;SupportFraction=0.225855;TotalReads=33;set=variant	GT:DP:GQ	0/1	0/0:10:1
NW_004762886.1	26003	.	A	G	209.80	PASS	AC=1;AF=0.25;AN=4;AlleleCount=1;BaseCalledFraction=0.290323;BaseCalledReadsWithVariant=9;DP=10;SupportFraction=0.2217;TotalReads=28;set=variant2	GT:DP:GQ	0/0:10:1	0/1
NW_004762886.1	26031	.	A	G	221.60	PASS	AC=1;AF=0.25;AN=4;AlleleCount=1;BaseCalledFraction=0.454545;BaseCalledReadsWithVariant=15;DP=10;SupportFraction=0.233559;TotalReads=30;set=variant2	GT:DP:GQ	0/0:10:1	0/1
NW_004762886.1	26046	.	A	G	221.60	PASS	AC=1;AF=0.25;AN=4;AlleleCount=1;BaseCalledFraction=0.575758;BaseCalledReadsWithVariant=19;DP=10;SupportFraction=0.261355;TotalReads=30;set=variant2	GT:DP:GQ	0/0:10:1	0/1
NW_004762886.1	26055	.	G	A	221.60	PASS	AC=1;AF=0.25;AN=4;AlleleCount=1;BaseCalledFraction=0.441176;BaseCalledReadsWithVariant=15;DP=10;SupportFraction=0.195171;TotalReads=30;set=variant2	GT:DP:GQ	0/0:10:1	0/1
NW_004762886.1	26063	.	C	A	244.40	PASS	AC=1;AF=0.25;AN=4;AlleleCount=1;BaseCalledFraction=0.25;BaseCalledReadsWithVariant=9;DP=10;SupportFraction=0.191071;TotalReads=33;set=variant	GT:DP:GQ	0/1	0/0:10:1
NW_004762886.1	26082	.	GA	G	244.40	PASS	AC=1;AF=0.25;AN=4;AlleleCount=1;BaseCalledFraction=0.305556;BaseCalledReadsWithVariant=11;DP=10;SupportFraction=0.0929201;TotalReads=33;set=variant	GT:DP:GQ	0/1	0/0:10:1
NW_004762886.1	26092	.	A	G	244.40	PASS	AC=2;AF=0.5;AN=4;AlleleCount=1;DP=0;TotalReads=33;set=Intersection	GT	0/1	0/1
NW_004762886.1	26110	.	C	A	40.90	PASS	AC=1;AF=0.25;AN=4;AlleleCount=1;BaseCalledFraction=0.333333;BaseCalledReadsWithVariant=12;DP=10;SupportFraction=0.327199;TotalReads=34;set=variant	GT:DP:GQ	0/1	0/0:10:1
NW_004762886.1	26111	.	C	A	40.90	PASS	AC=1;AF=0.25;AN=4;AlleleCount=1;BaseCalledFraction=0.416667;BaseCalledReadsWithVariant=15;DP=10;SupportFraction=0.34019;TotalReads=34;set=variant	GT:DP:GQ	0/1	0/0:10:1
NW_004762886.1	26114	.	C	T	40.90	PASS	AC=1;AF=0.25;AN=4;AlleleCount=1;BaseCalledFraction=0.361111;BaseCalledReadsWithVariant=13;DP=10;SupportFraction=0.36435;TotalReads=34;set=variant	GT:DP:GQ	0/1	0/0:10:1
NW_004762886.1	26116	.	T	A	40.90	PASS	AC=1;AF=0.25;AN=4;AlleleCount=1;BaseCalledFraction=0.416667;BaseCalledReadsWithVariant=15;DP=10;SupportFraction=0.244675;TotalReads=34;set=variant	GT:DP:GQ	0/1	0/0:10:1
NW_004762886.1	26122	.	T	C	40.90	PASS	AC=1;AF=0.25;AN=4;AlleleCount=1;BaseCalledFraction=0.444444;BaseCalledReadsWithVariant=16;DP=10;SupportFraction=0.325224;TotalReads=34;set=variant	GT:DP:GQ	0/1	0/0:10:1
NW_004762886.1	26128	.	T	C	40.90	PASS	AC=1;AF=0.25;AN=4;AlleleCount=1;BaseCalledFraction=0.277778;BaseCalledReadsWithVariant=10;DP=10;SupportFraction=0.29717;TotalReads=34;set=variant	GT:DP:GQ	0/1	0/0:10:1
NW_004762886.1	26134	.	C	T	40.90	PASS	AC=1;AF=0.25;AN=4;AlleleCount=1;BaseCalledFraction=0.444444;BaseCalledReadsWithVariant=16;DP=10;SupportFraction=0.2868;TotalReads=34;set=variant	GT:DP:GQ	0/1	0/0:10:1
NW_004762886.1	26149	.	C	T	24.50	PASS	AC=1;AF=0.25;AN=4;AlleleCount=1;BaseCalledFraction=0.416667;BaseCalledReadsWithVariant=15;DP=10;SupportFraction=0.386024;TotalReads=32;set=variant2	GT:DP:GQ	0/0:10:1	0/1
NW_004762886.1	26152	.	C	T	24.50	PASS	AC=1;AF=0.25;AN=4;AlleleCount=1;BaseCalledFraction=0.257143;BaseCalledReadsWithVariant=9;DP=10;SupportFraction=0.319502;TotalReads=32;set=variant2	GT:DP:GQ	0/0:10:1	0/1
NW_004762886.1	26155	.	A	C	24.50	PASS	AC=1;AF=0.25;AN=4;AlleleCount=1;BaseCalledFraction=0.257143;BaseCalledReadsWithVariant=9;DP=10;SupportFraction=0.296296;TotalReads=32;set=variant2	GT:DP:GQ	0/0:10:1	0/1
NW_004762886.1	26156	.	T	C	24.50	PASS	AC=1;AF=0.25;AN=4;AlleleCount=1;BaseCalledFraction=0.257143;BaseCalledReadsWithVariant=9;DP=10;SupportFraction=0.283307;TotalReads=32;set=variant2	GT:DP:GQ	0/0:10:1	0/1
NW_004762886.1	26158	.	T	C	24.50	PASS	AC=1;AF=0.25;AN=4;AlleleCount=1;BaseCalledFraction=0.257143;BaseCalledReadsWithVariant=9;DP=10;SupportFraction=0.273293;TotalReads=32;set=variant2	GT:DP:GQ	0/0:10:1	0/1
NW_004762886.1	26160	.	C	A	24.50	PASS	AC=1;AF=0.25;AN=4;AlleleCount=1;BaseCalledFraction=0.4;BaseCalledReadsWithVariant=14;DP=10;SupportFraction=0.272056;TotalReads=32;set=variant2	GT:DP:GQ	0/0:10:1	0/1
NW_004762886.1	26228	.	A	T	852.20	PASS	AC=2;AF=0.5;AN=4;AlleleCount=1;DP=0;set=Intersection	GT	0/1	0/1
NW_004762886.1	26255	.	TGCAAATCTTTTGTTCGAACAGCGGATGGCAA	T	852.20	PASS	AC=2;AF=0.5;AN=4;AlleleCount=1;DP=0;set=Intersection	GT	0/1	0/1
NW_004762886.1	26291	.	A	C	89.40	PASS	AC=1;AF=0.25;AN=4;AlleleCount=1;BaseCalledFraction=0.351351;BaseCalledReadsWithVariant=13;DP=10;SupportFraction=0.539877;TotalReads=35;set=variant2	GT:DP:GQ	0/0:10:1	0/1
NW_004762886.1	26308	.	C	G	121.90	PASS	AC=1;AF=0.25;AN=4;AlleleCount=1;BaseCalledFraction=0.648649;BaseCalledReadsWithVariant=24;DP=10;SupportFraction=0.578705;TotalReads=35;set=variant2	GT:DP:GQ	0/0:10:1	0/1
NW_004762886.1	26365	.	A	T	173.60	PASS	AC=1;AF=0.25;AN=4;AlleleCount=1;BaseCalledFraction=0.702703;BaseCalledReadsWithVariant=26;DP=10;SupportFraction=0.431182;TotalReads=35;set=variant2	GT:DP:GQ	0/0:10:1	0/1
NW_004762886.1	26371	.	T	C	173.60	PASS	AC=1;AF=0.25;AN=4;AlleleCount=1;BaseCalledFraction=0.432432;BaseCalledReadsWithVariant=16;DP=10;SupportFraction=0.444766;TotalReads=35;set=variant2	GT:DP:GQ	0/0:10:1	0/1
NW_004762886.1	26404	.	C	A	202.50	PASS	AC=1;AF=0.25;AN=4;AlleleCount=1;BaseCalledFraction=0.657895;BaseCalledReadsWithVariant=25;DP=10;SupportFraction=0.545284;TotalReads=34;set=variant2	GT:DP:GQ	0/0:10:1	0/1
NW_004762886.1	26409	.	A	C	202.50	PASS	AC=1;AF=0.25;AN=4;AlleleCount=1;BaseCalledFraction=0.552632;BaseCalledReadsWithVariant=21;DP=10;SupportFraction=0.456338;TotalReads=34;set=variant2	GT:DP:GQ	0/0:10:1	0/1
NW_004762886.1	26439	.	T	G	68.70	PASS	AC=2;AF=0.5;AN=4;AlleleCount=1;DP=0;set=Intersection	GT	0/1	0/1
NW_004762886.1	26477	.	C	T	298.80	PASS	AC=2;AF=0.5;AN=4;AlleleCount=1;DP=0;set=Intersection	GT	0/1	0/1
NW_004762886.1	26481	.	T	A	349.80	PASS	AC=1;AF=0.25;AN=4;AlleleCount=1;BaseCalledFraction=0.358974;BaseCalledReadsWithVariant=14;DP=10;SupportFraction=0.542575;TotalReads=35;set=variant2	GT:DP:GQ	0/0:10:1	0/1
NW_004762886.1	26491	.	G	C	298.80	PASS	AC=2;AF=0.5;AN=4;AlleleCount=1;DP=0;set=Intersection	GT	0/1	0/1
NW_004762886.1	26493	.	C	A	349.80	PASS	AC=1;AF=0.25;AN=4;AlleleCount=1;BaseCalledFraction=0.25641;BaseCalledReadsWithVariant=10;DP=10;SupportFraction=0.304412;TotalReads=35;set=variant2	GT:DP:GQ	0/0:10:1	0/1
NW_004762886.1	26530	.	C	A	298.80	PASS	AC=2;AF=0.5;AN=4;AlleleCount=1;DP=0;set=Intersection	GT	0/1	0/1
NW_004762886.1	26546	.	A	G	298.80	PASS	AC=2;AF=0.5;AN=4;AlleleCount=1;DP=0;set=Intersection	GT	0/1	0/1
NW_004762886.1	26582	.	AT	A	199.30	PASS	AC=1;AF=0.25;AN=4;AlleleCount=1;BaseCalledFraction=0.25;BaseCalledReadsWithVariant=10;DP=10;SupportFraction=0.238311;TotalReads=38;set=variant2	GT:DP:GQ	0/0:10:1	0/1
NW_004762886.1	26587	.	T	G	94.80	PASS	AC=2;AF=0.5;AN=4;AlleleCount=1;DP=0;set=Intersection	GT	0/1	0/1
NW_004762886.1	26588	.	A	G	199.30	PASS	AC=1;AF=0.25;AN=4;AlleleCount=1;BaseCalledFraction=0.225;BaseCalledReadsWithVariant=9;DP=10;SupportFraction=0.272278;TotalReads=38;set=variant2	GT:DP:GQ	0/0:10:1	0/1
NW_004762886.1	26604	.	A	G	199.30	PASS	AC=1;AF=0.25;AN=4;AlleleCount=1;BaseCalledFraction=0.230769;BaseCalledReadsWithVariant=9;DP=10;SupportFraction=0.276533;TotalReads=38;set=variant2	GT:DP:GQ	0/0:10:1	0/1
NW_004762886.1	26637	.	G	A	94.80	PASS	AC=2;AF=0.5;AN=4;AlleleCount=1;DP=0;set=Intersection	GT	0/1	0/1
NW_004762886.1	26673	.	C	T	21.50	PASS	AC=1;AF=0.25;AN=4;AlleleCount=1;BaseCalledFraction=0.219512;BaseCalledReadsWithVariant=9;DP=10;SupportFraction=0.325963;TotalReads=38;set=variant2	GT:DP:GQ	0/0:10:1	0/1
NW_004762886.1	26676	.	G	A	21.50	PASS	AC=1;AF=0.25;AN=4;AlleleCount=1;BaseCalledFraction=0.243902;BaseCalledReadsWithVariant=10;DP=10;SupportFraction=0.214817;TotalReads=38;set=variant2	GT:DP:GQ	0/0:10:1	0/1
NW_004762886.1	26679	.	A	T	21.50	PASS	AC=1;AF=0.25;AN=4;AlleleCount=1;BaseCalledFraction=0.268293;BaseCalledReadsWithVariant=11;DP=10;SupportFraction=0.220537;TotalReads=38;set=variant2	GT:DP:GQ	0/0:10:1	0/1
NW_004762886.1	26682	.	G	T	21.50	PASS	AC=1;AF=0.25;AN=4;AlleleCount=1;BaseCalledFraction=0.243902;BaseCalledReadsWithVariant=10;DP=10;SupportFraction=0.335335;TotalReads=38;set=variant2	GT:DP:GQ	0/0:10:1	0/1
NW_004762886.1	26691	.	A	G	21.50	PASS	AC=1;AF=0.25;AN=4;AlleleCount=1;BaseCalledFraction=0.268293;BaseCalledReadsWithVariant=11;DP=10;SupportFraction=0.244346;TotalReads=38;set=variant2	GT:DP:GQ	0/0:10:1	0/1
NW_004762886.1	26768	.	C	A	181.40	PASS	AC=1;AF=0.25;AN=4;AlleleCount=1;BaseCalledFraction=0.268293;BaseCalledReadsWithVariant=11;DP=10;SupportFraction=0.274074;TotalReads=39;set=variant2	GT:DP:GQ	0/0:10:1	0/1
NW_004762886.1	26787	.	G	A	181.40	PASS	AC=1;AF=0.25;AN=4;AlleleCount=1;BaseCalledFraction=0.292683;BaseCalledReadsWithVariant=12;DP=10;SupportFraction=0.206721;TotalReads=39;set=variant2	GT:DP:GQ	0/0:10:1	0/1
NW_004762886.1	26865	.	A	C	310.10	PASS	AC=1;AF=0.25;AN=4;AlleleCount=1;BaseCalledFraction=0.780488;BaseCalledReadsWithVariant=32;DP=10;SupportFraction=0.275333;TotalReads=36;set=variant2	GT:DP:GQ	0/0:10:1	0/1
NW_004762886.1	26872	.	A	G	310.10	PASS	AC=1;AF=0.25;AN=4;AlleleCount=1;BaseCalledFraction=0.780488;BaseCalledReadsWithVariant=32;DP=10;SupportFraction=0.218025;TotalReads=36;set=variant2	GT:DP:GQ	0/0:10:1	0/1
NW_004762886.1	26947	.	C	T	76.20	PASS	AC=2;AF=0.5;AN=4;AlleleCount=1;DP=0;set=Intersection	GT	0/1	0/1
NW_004762886.1	26952	.	T	A	67.80	PASS	AC=1;AF=0.25;AN=4;AlleleCount=1;BaseCalledFraction=0.243902;BaseCalledReadsWithVariant=10;DP=10;SupportFraction=0.324633;TotalReads=35;set=variant2	GT:DP:GQ	0/0:10:1	0/1
NW_004762886.1	26955	.	T	G	67.80	PASS	AC=1;AF=0.25;AN=4;AlleleCount=1;BaseCalledFraction=0.219512;BaseCalledReadsWithVariant=9;DP=10;SupportFraction=0.320218;TotalReads=35;set=variant2	GT:DP:GQ	0/0:10:1	0/1
NW_004762886.1	26958	.	T	A	67.80	PASS	AC=1;AF=0.25;AN=4;AlleleCount=1;BaseCalledFraction=0.243902;BaseCalledReadsWithVariant=10;DP=10;SupportFraction=0.26192;TotalReads=35;set=variant2	GT:DP:GQ	0/0:10:1	0/1
NW_004762886.1	26961	.	A	T	67.80	PASS	AC=1;AF=0.25;AN=4;AlleleCount=1;BaseCalledFraction=0.243902;BaseCalledReadsWithVariant=10;DP=10;SupportFraction=0.237992;TotalReads=35;set=variant2	GT:DP:GQ	0/0:10:1	0/1
NW_004762886.1	26990	.	A	G	76.20	PASS	AC=2;AF=0.5;AN=4;AlleleCount=1;DP=0;set=Intersection	GT	0/1	0/1
NW_004762886.1	26992	.	C	T	211.70	PASS	AC=2;AF=0.5;AN=4;AlleleCount=2;BaseCalledFraction=0.425;BaseCalledReadsWithVariant=17;DP=10;SupportFraction=0.61043;TotalReads=33;set=variant2	GT:DP:GQ	0/0:10:1	1/1
NW_004762886.1	27003	.	C	T	76.20	PASS	AC=1;AF=0.25;AN=4;AlleleCount=1;BaseCalledFraction=0.486486;BaseCalledReadsWithVariant=18;DP=10;SupportFraction=0.171822;TotalReads=29;set=variant	GT:DP:GQ	0/1	0/0:10:1
NW_004762886.1	27027	.	A	C	92.30	PASS	AC=2;AF=0.5;AN=4;AlleleCount=1;DP=0;TotalReads=37;set=Intersection	GT	0/1	0/1
NW_004762886.1	27032	.	T	G	92.30	PASS	AC=2;AF=0.5;AN=4;AlleleCount=1;DP=0;TotalReads=37;set=Intersection	GT	0/1	0/1
NW_004762886.1	27033	.	C	T	92.30	PASS	AC=2;AF=0.5;AN=4;AlleleCount=1;DP=0;TotalReads=37;set=Intersection	GT	0/1	0/1
NW_004762886.1	27048	.	C	G	43.80	PASS	AC=1;AF=0.25;AN=4;AlleleCount=1;BaseCalledFraction=0.394737;BaseCalledReadsWithVariant=15;DP=10;SupportFraction=0.26761;TotalReads=37;set=variant2	GT:DP:GQ	0/0:10:1	0/1
NW_004762886.1	27053	.	G	C	43.80	PASS	AC=1;AF=0.25;AN=4;AlleleCount=1;BaseCalledFraction=0.236842;BaseCalledReadsWithVariant=9;DP=10;SupportFraction=0.242039;TotalReads=37;set=variant2	GT:DP:GQ	0/0:10:1	0/1
NW_004762886.1	27054	.	C	T	43.80	PASS	AC=1;AF=0.25;AN=4;AlleleCount=1;BaseCalledFraction=0.236842;BaseCalledReadsWithVariant=9;DP=10;SupportFraction=0.281945;TotalReads=37;set=variant2	GT:DP:GQ	0/0:10:1	0/1
NW_004762886.1	27055	.	C	A	43.80	PASS	AC=1;AF=0.25;AN=4;AlleleCount=1;BaseCalledFraction=0.263158;BaseCalledReadsWithVariant=10;DP=10;SupportFraction=0.342832;TotalReads=37;set=variant2	GT:DP:GQ	0/0:10:1	0/1
NW_004762886.1	27057	.	G	A	43.80	PASS	AC=1;AF=0.25;AN=4;AlleleCount=1;BaseCalledFraction=0.236842;BaseCalledReadsWithVariant=9;DP=10;SupportFraction=0.314655;TotalReads=37;set=variant2	GT:DP:GQ	0/0:10:1	0/1
NW_004762886.1	27077	.	A	C	181.90	PASS	AC=3;AF=0.75;AN=4;DP=0;set=Intersection	GT	0/1	1/1
NW_004762886.1	27081	.	C	T	198.60	PASS	AC=1;AF=0.25;AN=4;AlleleCount=1;BaseCalledFraction=0.421053;BaseCalledReadsWithVariant=16;DP=10;SupportFraction=0.361879;TotalReads=36;set=variant2	GT:DP:GQ	0/0:10:1	0/1
NW_004762886.1	27087	.	GA	G	198.60	PASS	AC=1;AF=0.25;AN=4;AlleleCount=1;BaseCalledFraction=0.263158;BaseCalledReadsWithVariant=10;DP=10;SupportFraction=0.306265;TotalReads=36;set=variant2	GT:DP:GQ	0/0:10:1	0/1
NW_004762886.1	27108	.	T	C	198.60	PASS	AC=1;AF=0.25;AN=4;AlleleCount=1;BaseCalledFraction=0.243243;BaseCalledReadsWithVariant=9;DP=10;SupportFraction=0.308334;TotalReads=36;set=variant2	GT:DP:GQ	0/0:10:1	0/1
NW_004762886.1	27120	.	T	C	181.90	PASS	AC=2;AF=0.5;AN=4;AlleleCount=1;DP=0;set=Intersection	GT	0/1	0/1
NW_004762886.1	27143	.	T	G	308.20	PASS	AC=1;AF=0.25;AN=4;AlleleCount=1;BaseCalledFraction=0.378378;BaseCalledReadsWithVariant=14;DP=10;SupportFraction=0.411488;TotalReads=36;set=variant2	GT:DP:GQ	0/0:10:1	0/1
NW_004762886.1	27159	.	A	T	126.10	PASS	AC=1;AF=0.25;AN=4;AlleleCount=1;BaseCalledFraction=0.405405;BaseCalledReadsWithVariant=15;DP=10;SupportFraction=0.359975;TotalReads=35;set=variant2	GT:DP:GQ	0/0:10:1	0/1
NW_004762886.1	27160	.	C	T	126.10	PASS	AC=1;AF=0.25;AN=4;AlleleCount=1;BaseCalledFraction=0.405405;BaseCalledReadsWithVariant=15;DP=10;SupportFraction=0.331103;TotalReads=35;set=variant2	GT:DP:GQ	0/0:10:1	0/1
NW_004762886.1	27168	.	C	A	126.10	PASS	AC=1;AF=0.25;AN=4;AlleleCount=1;BaseCalledFraction=0.368421;BaseCalledReadsWithVariant=14;DP=10;SupportFraction=0.325227;TotalReads=35;set=variant2	GT:DP:GQ	0/0:10:1	0/1
NW_004762886.1	27172	.	G	A	126.10	PASS	AC=1;AF=0.25;AN=4;AlleleCount=1;BaseCalledFraction=0.394737;BaseCalledReadsWithVariant=15;DP=10;SupportFraction=0.52921;TotalReads=35;set=variant2	GT:DP:GQ	0/0:10:1	0/1
NW_004762886.1	27173	.	C	T	126.10	PASS	AC=2;AF=0.5;AN=4;AlleleCount=2;BaseCalledFraction=0.421053;BaseCalledReadsWithVariant=16;DP=10;SupportFraction=0.595923;TotalReads=35;set=variant2	GT:DP:GQ	0/0:10:1	1/1
NW_004762886.1	27174	.	G	A	126.10	PASS	AC=1;AF=0.25;AN=4;AlleleCount=1;BaseCalledFraction=0.263158;BaseCalledReadsWithVariant=10;DP=10;SupportFraction=0.346818;TotalReads=35;set=variant2	GT:DP:GQ	0/0:10:1	0/1
NW_004762886.1	27175	.	T	G	126.10	PASS	AC=1;AF=0.25;AN=4;AlleleCount=1;BaseCalledFraction=0.263158;BaseCalledReadsWithVariant=10;DP=10;SupportFraction=0.384254;TotalReads=35;set=variant2	GT:DP:GQ	0/0:10:1	0/1
NW_004762886.1	27177	.	T	A	126.10	PASS	AC=1;AF=0.25;AN=4;AlleleCount=1;BaseCalledFraction=0.263158;BaseCalledReadsWithVariant=10;DP=10;SupportFraction=0.33019;TotalReads=35;set=variant2	GT:DP:GQ	0/0:10:1	0/1
NW_004762886.1	27192	.	A	C	180.20	PASS	AC=1;AF=0.25;AN=4;AlleleCount=1;BaseCalledFraction=0.648649;BaseCalledReadsWithVariant=24;DP=10;SupportFraction=0.59264;TotalReads=35;set=variant2	GT:DP:GQ	0/0:10:1	0/1
NW_004762886.1	27193	.	C	A	180.20	PASS	AC=1;AF=0.25;AN=4;AlleleCount=1;BaseCalledFraction=0.783784;BaseCalledReadsWithVariant=29;DP=10;SupportFraction=0.601399;TotalReads=35;set=variant2	GT:DP:GQ	0/0:10:1	0/1
NW_004762886.1	27204	.	T	A	26.50	PASS	AC=2;AF=0.5;AN=4;AlleleCount=1;DP=0;set=Intersection	GT	0/1	0/1
NW_004762886.1	27208	.	T	G	26.50	PASS	AC=1;AF=0.25;AN=4;AlleleCount=1;BaseCalledFraction=0.205128;BaseCalledReadsWithVariant=8;DP=10;SupportFraction=0.407553;TotalReads=38;set=variant	GT:DP:GQ	0/1	0/0:10:1
NW_004762886.1	27228	.	C	T	78.50	PASS	AC=1;AF=0.25;AN=4;AlleleCount=1;BaseCalledFraction=0.405405;BaseCalledReadsWithVariant=15;DP=10;SupportFraction=0.199463;TotalReads=33;set=variant2	GT:DP:GQ	0/0:10:1	0/1
NW_004762886.1	27232	.	A	G	78.50	PASS	AC=1;AF=0.25;AN=4;AlleleCount=1;BaseCalledFraction=0.756757;BaseCalledReadsWithVariant=28;DP=10;SupportFraction=0.418832;TotalReads=33;set=variant2	GT:DP:GQ	0/0:10:1	0/1
NW_004762886.1	27237	.	A	G	69.70	PASS	AC=2;AF=0.5;AN=4;AlleleCount=1;DP=0;set=Intersection	GT	0/1	0/1
NW_004762886.1	27251	.	GAT	G	78.50	PASS	AC=1;AF=0.25;AN=4;AlleleCount=1;BaseCalledFraction=0.216216;BaseCalledReadsWithVariant=8;DP=10;SupportFraction=0.358537;TotalReads=33;set=variant2	GT:DP:GQ	0/0:10:1	0/1
NW_004762886.1	27258	.	G	GTC	69.70	PASS	AC=1;AF=0.25;AN=4;AlleleCount=1;BaseCalledFraction=0.230769;BaseCalledReadsWithVariant=9;DP=10;SupportFraction=0.114081;TotalReads=39;set=variant	GT:DP:GQ	0/1	0/0:10:1
NW_004762886.1	27267	.	C	T	69.70	PASS	AC=2;AF=0.5;AN=4;AlleleCount=1;DP=0;set=Intersection	GT	0/1	0/1
NW_004762886.1	27282	.	C	G	57.10	PASS	AC=1;AF=0.25;AN=4;AlleleCount=1;BaseCalledFraction=0.25;BaseCalledReadsWithVariant=9;DP=10;SupportFraction=0.352275;TotalReads=32;set=variant2	GT:DP:GQ	0/0:10:1	0/1
NW_004762886.1	27288	.	C	A	57.10	PASS	AC=1;AF=0.25;AN=4;AlleleCount=1;BaseCalledFraction=0.416667;BaseCalledReadsWithVariant=15;DP=10;SupportFraction=0.336007;TotalReads=32;set=variant2	GT:DP:GQ	0/0:10:1	0/1
NW_004762886.1	27291	.	A	T	57.10	PASS	AC=1;AF=0.25;AN=4;AlleleCount=1;BaseCalledFraction=0.333333;BaseCalledReadsWithVariant=12;DP=10;SupportFraction=0.294173;TotalReads=32;set=variant2	GT:DP:GQ	0/0:10:1	0/1
NW_004762886.1	27294	.	A	G	57.10	PASS	AC=1;AF=0.25;AN=4;AlleleCount=1;BaseCalledFraction=0.314286;BaseCalledReadsWithVariant=11;DP=10;SupportFraction=0.303299;TotalReads=32;set=variant2	GT:DP:GQ	0/0:10:1	0/1
NW_004762886.1	27297	.	C	G	57.10	PASS	AC=1;AF=0.25;AN=4;AlleleCount=1;BaseCalledFraction=0.411765;BaseCalledReadsWithVariant=14;DP=10;SupportFraction=0.375421;TotalReads=32;set=variant2	GT:DP:GQ	0/0:10:1	0/1
NW_004762886.1	27303	.	T	C	57.10	PASS	AC=1;AF=0.25;AN=4;AlleleCount=1;BaseCalledFraction=0.205882;BaseCalledReadsWithVariant=7;DP=10;SupportFraction=0.306524;TotalReads=32;set=variant2	GT:DP:GQ	0/0:10:1	0/1
NW_004762886.1	27326	.	A	AAAAT	97.10	PASS	AC=2;AF=0.5;AN=4;AlleleCount=1;DP=0;set=Intersection	GT	0/1	0/1
NW_004762886.1	27339	.	AT	A	180.10	PASS	AC=1;AF=0.25;AN=4;AlleleCount=1;BaseCalledFraction=0.30303;BaseCalledReadsWithVariant=10;DP=10;SupportFraction=0.457204;TotalReads=32;set=variant2	GT:DP:GQ	0/0:10:1	0/1
NW_004762886.1	27558	.	C	T	117	PASS	AC=1;AF=0.25;AN=4;AlleleCount=1;BaseCalledFraction=0.333333;BaseCalledReadsWithVariant=11;DP=10;SupportFraction=0.356873;TotalReads=31;set=variant2	GT:DP:GQ	0/0:10:1	0/1
NW_004762886.1	27561	.	A	C	117	PASS	AC=1;AF=0.25;AN=4;AlleleCount=1;BaseCalledFraction=0.30303;BaseCalledReadsWithVariant=10;DP=10;SupportFraction=0.337135;TotalReads=31;set=variant2	GT:DP:GQ	0/0:10:1	0/1
NW_004762886.1	27567	.	A	C	117	PASS	AC=1;AF=0.25;AN=4;AlleleCount=1;BaseCalledFraction=0.272727;BaseCalledReadsWithVariant=9;DP=10;SupportFraction=0.404682;TotalReads=31;set=variant2	GT:DP:GQ	0/0:10:1	0/1
NW_004762886.1	27585	.	A	G	59.80	PASS	AC=3;AF=0.75;AN=4;DP=0;set=Intersection	GT	0/1	1/1
NW_004762886.1	27591	.	C	T	117	PASS	AC=1;AF=0.25;AN=4;AlleleCount=1;BaseCalledFraction=0.40625;BaseCalledReadsWithVariant=13;DP=10;SupportFraction=0.405839;TotalReads=31;set=variant2	GT:DP:GQ	0/0:10:1	0/1
NW_004762886.1	27594	.	G	A	117	PASS	AC=1;AF=0.25;AN=4;AlleleCount=1;BaseCalledFraction=0.375;BaseCalledReadsWithVariant=12;DP=10;SupportFraction=0.344057;TotalReads=31;set=variant2	GT:DP:GQ	0/0:10:1	0/1
NW_004762886.1	27600	.	T	C	117	PASS	AC=1;AF=0.25;AN=4;AlleleCount=1;BaseCalledFraction=0.34375;BaseCalledReadsWithVariant=11;DP=10;SupportFraction=0.327245;TotalReads=31;set=variant2	GT:DP:GQ	0/0:10:1	0/1
NW_004762886.1	27639	.	C	T	180.80	PASS	AC=1;AF=0.25;AN=4;AlleleCount=1;BaseCalledFraction=0.264706;BaseCalledReadsWithVariant=9;DP=10;SupportFraction=0.443394;TotalReads=31;set=variant2	GT:DP:GQ	0/0:10:1	0/1
NW_004762886.1	27647	.	A	G	172.60	PASS	AC=2;AF=0.5;AN=4;AlleleCount=1;DP=0;set=Intersection	GT	0/1	0/1
NW_004762886.1	27661	.	A	T	172.60	PASS	AC=2;AF=0.5;AN=4;AlleleCount=1;DP=0;set=Intersection	GT	0/1	0/1
NW_004762886.1	27669	.	C	T	172.60	PASS	AC=2;AF=0.5;AN=4;AlleleCount=1;DP=0;set=Intersection	GT	0/1	0/1
NW_004762886.1	27681	.	TGTAATTGAGGCC	T	259	PASS	AC=1;AF=0.25;AN=4;AlleleCount=1;BaseCalledFraction=0.210526;BaseCalledReadsWithVariant=8;DP=10;SupportFraction=0.680064;TotalReads=38;set=variant	GT:DP:GQ	0/1	0/0:10:1
NW_004762886.1	27683	.	T	C	158.70	PASS	AC=1;AF=0.25;AN=4;AlleleCount=1;BaseCalledFraction=0.666667;BaseCalledReadsWithVariant=22;DP=10;SupportFraction=0.320965;TotalReads=32;set=variant2	GT:DP:GQ	0/0:10:1	0/1
NW_004762886.1	27707	.	C	G	259	PASS	AC=2;AF=0.5;AN=4;AlleleCount=1;DP=0;set=Intersection	GT	0/1	0/1
NW_004762886.1	27715	.	G	A	259	PASS	AC=1;AF=0.25;AN=4;AlleleCount=1;BaseCalledFraction=0.4;BaseCalledReadsWithVariant=16;DP=10;SupportFraction=0.223931;TotalReads=38;set=variant	GT:DP:GQ	0/1	0/0:10:1
NW_004762886.1	27717	.	C	T	259	PASS	AC=1;AF=0.25;AN=4;AlleleCount=1;BaseCalledFraction=0.275;BaseCalledReadsWithVariant=11;DP=10;SupportFraction=0.279831;TotalReads=38;set=variant	GT:DP:GQ	0/1	0/0:10:1
NW_004762886.1	27739	.	A	G	36	PASS	AC=1;AF=0.25;AN=4;AlleleCount=1;BaseCalledFraction=0.30303;BaseCalledReadsWithVariant=10;DP=10;SupportFraction=0.173705;TotalReads=31;set=variant2	GT:DP:GQ	0/0:10:1	0/1
NW_004762886.1	27753	.	G	T	64.90	PASS	AC=1;AF=0.25;AN=4;AlleleCount=1;BaseCalledFraction=0.35;BaseCalledReadsWithVariant=14;DP=10;SupportFraction=0.146155;TotalReads=37;set=variant	GT:DP:GQ	0/1	0/0:10:1
NW_004762886.1	27798	.	T	A	64.90	PASS	AC=1;AF=0.25;AN=4;AlleleCount=1;BaseCalledFraction=0.435897;BaseCalledReadsWithVariant=17;DP=10;SupportFraction=0.126179;TotalReads=37;set=variant	GT:DP:GQ	0/1	0/0:10:1
NW_004762886.1	27907	.	G	T	200.20	PASS	AC=2;AF=0.5;AN=4;AlleleCount=1;BaseCalledReadsWithVariant=17;DP=0;set=Intersection	GT	0/1	0/1
NW_004762886.1	27919	.	T	A	200.20	PASS	AC=2;AF=0.5;AN=4;AlleleCount=1;DP=0;set=Intersection	GT	0/1	0/1
NW_004762886.1	27946	.	TCC	T	279.90	PASS	AC=1;AF=0.25;AN=4;AlleleCount=1;BaseCalledFraction=0.242424;BaseCalledReadsWithVariant=8;DP=10;SupportFraction=0.0748094;TotalReads=31;set=variant2	GT:DP:GQ	0/0:10:1	0/1
NW_004762886.1	27995	.	C	T	28.80	PASS	AC=1;AF=0.25;AN=4;AlleleCount=1;BaseCalledFraction=0.275;BaseCalledReadsWithVariant=11;DP=10;SupportFraction=0.350663;TotalReads=40;set=variant	GT:DP:GQ	0/1	0/0:10:1
NW_004762886.1	28005	.	A	G	28.80	PASS	AC=1;AF=0.25;AN=4;AlleleCount=1;BaseCalledFraction=0.375;BaseCalledReadsWithVariant=15;DP=10;SupportFraction=0.413061;TotalReads=40;set=variant	GT:DP:GQ	0/1	0/0:10:1
NW_004762886.1	28015	.	C	A	92.20	PASS	AC=1;AF=0.25;AN=4;AlleleCount=1;BaseCalledFraction=0.242424;BaseCalledReadsWithVariant=8;DP=10;SupportFraction=0.432895;TotalReads=32;set=variant2	GT:DP:GQ	0/0:10:1	0/1
NW_004762886.1	28042	.	G	T	174.40	PASS	AC=1;AF=0.25;AN=4;AlleleCount=1;BaseCalledFraction=0.212121;BaseCalledReadsWithVariant=7;DP=10;SupportFraction=0.313432;TotalReads=30;set=variant2	GT:DP:GQ	0/0:10:1	0/1
NW_004762886.1	28051	.	C	A	174.40	PASS	AC=1;AF=0.25;AN=4;AlleleCount=1;BaseCalledFraction=0.666667;BaseCalledReadsWithVariant=22;DP=10;SupportFraction=0.379422;TotalReads=30;set=variant2	GT:DP:GQ	0/0:10:1	0/1
NW_004762886.1	28080	.	G	T	174.40	PASS	AC=1;AF=0.25;AN=4;AlleleCount=1;BaseCalledFraction=0.212121;BaseCalledReadsWithVariant=7;DP=10;SupportFraction=0.125214;TotalReads=30;set=variant2	GT:DP:GQ	0/0:10:1	0/1
NW_004762886.1	28116	.	A	G	154.60	PASS	AC=1;AF=0.25;AN=4;AlleleCount=1;BaseCalledFraction=0.354839;BaseCalledReadsWithVariant=11;DP=10;SupportFraction=0.344439;TotalReads=29;set=variant2	GT:DP:GQ	0/0:10:1	0/1
NW_004762886.1	28120	.	C	A	154.60	PASS	AC=1;AF=0.25;AN=4;AlleleCount=1;BaseCalledFraction=0.290323;BaseCalledReadsWithVariant=9;DP=10;SupportFraction=0.327632;TotalReads=29;set=variant2	GT:DP:GQ	0/0:10:1	0/1
NW_004762886.1	28175	.	A	C	154.60	PASS	AC=1;AF=0.25;AN=4;AlleleCount=1;BaseCalledFraction=0.333333;BaseCalledReadsWithVariant=10;DP=10;SupportFraction=0.261296;TotalReads=29;set=variant2	GT:DP:GQ	0/0:10:1	0/1
NW_004762886.1	28198	.	G	A	71.50	PASS	AC=1;AF=0.25;AN=4;AlleleCount=1;BaseCalledFraction=0.266667;BaseCalledReadsWithVariant=8;DP=10;SupportFraction=0.264824;TotalReads=29;set=variant2	GT:DP:GQ	0/0:10:1	0/1
NW_004762886.1	28201	.	G	T	71.50	PASS	AC=1;AF=0.25;AN=4;AlleleCount=1;BaseCalledFraction=0.233333;BaseCalledReadsWithVariant=7;DP=10;SupportFraction=0.257263;TotalReads=29;set=variant2	GT:DP:GQ	0/0:10:1	0/1
NW_004762886.1	28202	.	A	C	71.50	PASS	AC=1;AF=0.25;AN=4;AlleleCount=1;BaseCalledFraction=0.233333;BaseCalledReadsWithVariant=7;DP=10;SupportFraction=0.242925;TotalReads=29;set=variant2	GT:DP:GQ	0/0:10:1	0/1
NW_004762886.1	28204	.	G	T	71.50	PASS	AC=1;AF=0.25;AN=4;AlleleCount=1;BaseCalledFraction=0.233333;BaseCalledReadsWithVariant=7;DP=10;SupportFraction=0.27627;TotalReads=29;set=variant2	GT:DP:GQ	0/0:10:1	0/1
NW_004762886.1	28213	.	C	T	71.50	PASS	AC=1;AF=0.25;AN=4;AlleleCount=1;BaseCalledFraction=0.4;BaseCalledReadsWithVariant=12;DP=10;SupportFraction=0.316205;TotalReads=29;set=variant2	GT:DP:GQ	0/0:10:1	0/1
NW_004762886.1	28220	.	C	G	71.50	PASS	AC=1;AF=0.25;AN=4;AlleleCount=1;BaseCalledFraction=0.266667;BaseCalledReadsWithVariant=8;DP=10;SupportFraction=0.197402;TotalReads=29;set=variant2	GT:DP:GQ	0/0:10:1	0/1
NW_004762886.1	28228	.	CA	C	71.50	PASS	AC=2;AF=0.5;AN=4;AlleleCount=2;BaseCalledFraction=0.233333;BaseCalledReadsWithVariant=7;DP=10;SupportFraction=0.498273;TotalReads=29;set=variant2	GT:DP:GQ	0/0:10:1	1/1
NW_004762886.1	28242	.	A	C	183.80	PASS	AC=1;AF=0.25;AN=4;AlleleCount=1;BaseCalledFraction=0.548387;BaseCalledReadsWithVariant=17;DP=10;SupportFraction=0.43289;TotalReads=28;set=variant2	GT:DP:GQ	0/0:10:1	0/1
NW_004762886.1	28291	.	A	T	183.80	PASS	AC=1;AF=0.25;AN=4;AlleleCount=1;BaseCalledFraction=0.233333;BaseCalledReadsWithVariant=7;DP=10;SupportFraction=0.290755;TotalReads=28;set=variant2	GT:DP:GQ	0/0:10:1	0/1
NW_004762886.1	28322	.	A	C	30.40	PASS	AC=1;AF=0.25;AN=4;AlleleCount=1;BaseCalledFraction=0.258065;BaseCalledReadsWithVariant=8;DP=10;SupportFraction=0.240477;TotalReads=29;set=variant2	GT:DP:GQ	0/0:10:1	0/1
NW_004762886.1	28327	.	T	C	30.40	PASS	AC=1;AF=0.25;AN=4;AlleleCount=1;BaseCalledFraction=0.258065;BaseCalledReadsWithVariant=8;DP=10;SupportFraction=0.0973171;TotalReads=29;set=variant2	GT:DP:GQ	0/0:10:1	0/1
NW_004762886.1	28340	.	T	C	30.40	PASS	AC=1;AF=0.25;AN=4;AlleleCount=1;BaseCalledFraction=0.258065;BaseCalledReadsWithVariant=8;DP=10;SupportFraction=0.105572;TotalReads=29;set=variant2	GT:DP:GQ	0/0:10:1	0/1
NW_004762886.1	28378	.	C	T	76.10	PASS	AC=1;AF=0.25;AN=4;AlleleCount=1;BaseCalledFraction=0.258065;BaseCalledReadsWithVariant=8;DP=10;SupportFraction=0.243067;TotalReads=30;set=variant2	GT:DP:GQ	0/0:10:1	0/1
NW_004762886.1	28379	.	CT	C	76.10	PASS	AC=1;AF=0.25;AN=4;AlleleCount=1;BaseCalledFraction=0.225806;BaseCalledReadsWithVariant=7;DP=10;SupportFraction=0.298237;TotalReads=30;set=variant2	GT:DP:GQ	0/0:10:1	0/1
NW_004762886.1	28389	.	C	T	143.30	PASS	AC=2;AF=0.5;AN=4;AlleleCount=1;DP=0;set=Intersection	GT	0/1	0/1
NW_004762886.1	28408	.	G	A	117.90	PASS	AC=1;AF=0.25;AN=4;AlleleCount=1;BaseCalledFraction=0.258065;BaseCalledReadsWithVariant=8;DP=10;SupportFraction=0.274264;TotalReads=30;set=variant2	GT:DP:GQ	0/0:10:1	0/1
NW_004762886.1	28414	.	C	T	117.90	PASS	AC=1;AF=0.25;AN=4;AlleleCount=1;BaseCalledFraction=0.258065;BaseCalledReadsWithVariant=8;DP=10;SupportFraction=0.261265;TotalReads=30;set=variant2	GT:DP:GQ	0/0:10:1	0/1
NW_004762886.1	28418	.	T	C	117.90	PASS	AC=1;AF=0.25;AN=4;AlleleCount=1;BaseCalledFraction=0.290323;BaseCalledReadsWithVariant=9;DP=10;SupportFraction=0.381721;TotalReads=30;set=variant2	GT:DP:GQ	0/0:10:1	0/1
NW_004762886.1	28423	.	C	T	117.90	PASS	AC=1;AF=0.25;AN=4;AlleleCount=1;BaseCalledFraction=0.225806;BaseCalledReadsWithVariant=7;DP=10;SupportFraction=0.228078;TotalReads=30;set=variant2	GT:DP:GQ	0/0:10:1	0/1
NW_004762886.1	28427	.	C	A	117.90	PASS	AC=1;AF=0.25;AN=4;AlleleCount=1;BaseCalledFraction=0.225806;BaseCalledReadsWithVariant=7;DP=10;SupportFraction=0.257693;TotalReads=30;set=variant2	GT:DP:GQ	0/0:10:1	0/1
NW_004762886.1	28429	.	C	G	117.90	PASS	AC=1;AF=0.25;AN=4;AlleleCount=1;BaseCalledFraction=0.258065;BaseCalledReadsWithVariant=8;DP=10;SupportFraction=0.25238;TotalReads=30;set=variant2	GT:DP:GQ	0/0:10:1	0/1
NW_004762886.1	28431	.	G	A	143.30	PASS	AC=2;AF=0.5;AN=4;AlleleCount=1;DP=0;set=Intersection	GT	0/1	0/1
NW_004762886.1	28435	.	T	A	117.90	PASS	AC=1;AF=0.25;AN=4;AlleleCount=1;BaseCalledFraction=0.225806;BaseCalledReadsWithVariant=7;DP=10;SupportFraction=0.192782;TotalReads=30;set=variant2	GT:DP:GQ	0/0:10:1	0/1
NW_004762886.1	28438	.	C	T	117.90	PASS	AC=1;AF=0.25;AN=4;AlleleCount=1;BaseCalledFraction=0.258065;BaseCalledReadsWithVariant=8;DP=10;SupportFraction=0.239055;TotalReads=30;set=variant2	GT:DP:GQ	0/0:10:1	0/1
NW_004762886.1	28449	.	A	C	151.80	PASS	AC=2;AF=0.5;AN=4;AlleleCount=1;DP=0;set=Intersection	GT	0/1	0/1
NW_004762886.1	28469	.	A	G	151.20	PASS	AC=1;AF=0.25;AN=4;AlleleCount=1;BaseCalledFraction=0.354839;BaseCalledReadsWithVariant=11;DP=10;SupportFraction=0.145507;TotalReads=30;set=variant2	GT:DP:GQ	0/0:10:1	0/1
NW_004762886.1	28498	.	C	T	151.80	PASS	AC=1;AF=0.25;AN=4;AlleleCount=1;BaseCalledFraction=0.333333;BaseCalledReadsWithVariant=15;DP=10;SupportFraction=0.152476;TotalReads=45;set=variant	GT:DP:GQ	0/1	0/0:10:1
NW_004762886.1	28529	.	C	T	269.50	PASS	AC=1;AF=0.25;AN=4;AlleleCount=1;BaseCalledFraction=0.272727;BaseCalledReadsWithVariant=9;DP=10;SupportFraction=0.622685;TotalReads=32;set=variant2	GT:DP:GQ	0/0:10:1	0/1
NW_004762886.1	28551	.	A	C	126.50	PASS	AC=2;AF=0.5;AN=4;AlleleCount=1;DP=0;set=Intersection	GT	0/1	0/1
NW_004762886.1	28583	.	C	T	215.50	PASS	AC=2;AF=0.5;AN=4;AlleleCount=1;DP=0;set=Intersection	GT	0/1	0/1
NW_004762886.1	28589	.	T	C	215.50	PASS	AC=2;AF=0.5;AN=4;AlleleCount=1;DP=0;set=Intersection	GT	0/1	0/1
NW_004762886.1	28616	.	G	A	215.50	PASS	AC=2;AF=0.5;AN=4;AlleleCount=1;DP=0;set=Intersection	GT	0/1	0/1
NW_004762886.1	28634	.	T	C	342.90	PASS	AC=1;AF=0.25;AN=4;AlleleCount=1;BaseCalledFraction=0.235294;BaseCalledReadsWithVariant=8;DP=10;SupportFraction=0.236291;TotalReads=32;set=variant2	GT:DP:GQ	0/0:10:1	0/1
NW_004762886.1	28653	.	C	T	180.90	PASS	AC=1;AF=0.25;AN=4;AlleleCount=1;BaseCalledFraction=0.369565;BaseCalledReadsWithVariant=17;DP=10;SupportFraction=0.14883;TotalReads=45;set=variant	GT:DP:GQ	0/1	0/0:10:1
NW_004762886.1	28658	.	A	G	263	PASS	AC=1;AF=0.25;AN=4;AlleleCount=1;BaseCalledFraction=0.676471;BaseCalledReadsWithVariant=23;DP=10;SupportFraction=0.337126;TotalReads=33;set=variant2	GT:DP:GQ	0/0:10:1	0/1
NW_004762886.1	28714	.	C	T	180.90	PASS	AC=2;AF=0.5;AN=4;AlleleCount=1;DP=0;set=Intersection	GT	0/1	0/1
NW_004762886.1	28756	.	T	C	46.40	PASS	AC=1;AF=0.25;AN=4;AlleleCount=1;BaseCalledFraction=0.26087;BaseCalledReadsWithVariant=12;DP=10;SupportFraction=0.502275;TotalReads=44;set=variant	GT:DP:GQ	0/1	0/0:10:1
NW_004762886.1	28775	.	C	T	200	PASS	AC=2;AF=0.5;AN=4;AlleleCount=1;DP=0;set=Intersection	GT	0/1	0/1
NW_004762886.1	28805	.	C	T	200	PASS	AC=2;AF=0.5;AN=4;AlleleCount=1;DP=0;set=Intersection	GT	0/1	0/1
NW_004762886.1	28807	.	A	G	221.60	PASS	AC=1;AF=0.25;AN=4;AlleleCount=1;BaseCalledFraction=0.205882;BaseCalledReadsWithVariant=7;DP=10;SupportFraction=0.341561;TotalReads=33;set=variant2	GT:DP:GQ	0/0:10:1	0/1
NW_004762886.1	28818	.	CA	C	33.50	PASS	AC=1;AF=0.25;AN=4;AlleleCount=1;BaseCalledFraction=0.205882;BaseCalledReadsWithVariant=7;DP=10;SupportFraction=0.373099;TotalReads=33;set=variant2	GT:DP:GQ	0/0:10:1	0/1
NW_004762886.1	28825	.	C	G	30.60	PASS	AC=2;AF=0.5;AN=4;AlleleCount=1;DP=0;set=Intersection	GT	0/1	0/1
NW_004762886.1	28829	.	G	A	33.50	PASS	AC=1;AF=0.25;AN=4;AlleleCount=1;BaseCalledFraction=0.323529;BaseCalledReadsWithVariant=11;DP=10;SupportFraction=0.234631;TotalReads=33;set=variant2	GT:DP:GQ	0/0:10:1	0/1
NW_004762886.1	28894	.	G	A	208.70	PASS	AC=1;AF=0.25;AN=4;AlleleCount=1;BaseCalledFraction=0.685714;BaseCalledReadsWithVariant=24;DP=10;SupportFraction=0.705405;TotalReads=32;set=variant2	GT:DP:GQ	0/0:10:1	0/1
NW_004762886.1	28973	.	G	A	43.40	PASS	AC=1;AF=0.25;AN=4;AlleleCount=1;BaseCalledFraction=0.235294;BaseCalledReadsWithVariant=8;DP=10;SupportFraction=0.328003;TotalReads=30;set=variant2	GT:DP:GQ	0/0:10:1	0/1
NW_004762886.1	29013	.	A	C	389.40	PASS	AC=1;AF=0.25;AN=4;AlleleCount=1;BaseCalledFraction=0.290323;BaseCalledReadsWithVariant=9;DP=10;SupportFraction=0.316869;TotalReads=30;set=variant2	GT:DP:GQ	0/0:10:1	0/1
NW_004762886.1	29018	.	C	T	389.40	PASS	AC=1;AF=0.25;AN=4;AlleleCount=1;BaseCalledFraction=0.516129;BaseCalledReadsWithVariant=16;DP=10;SupportFraction=0.325379;TotalReads=30;set=variant2	GT:DP:GQ	0/0:10:1	0/1
NW_004762886.1	29024	.	G	A	389.40	PASS	AC=1;AF=0.25;AN=4;AlleleCount=1;BaseCalledFraction=0.290323;BaseCalledReadsWithVariant=9;DP=10;SupportFraction=0.450269;TotalReads=30;set=variant2	GT:DP:GQ	0/0:10:1	0/1
NW_004762886.1	29042	.	A	G	389.40	PASS	AC=1;AF=0.25;AN=4;AlleleCount=1;BaseCalledFraction=0.40625;BaseCalledReadsWithVariant=13;DP=10;SupportFraction=0.278205;TotalReads=30;set=variant2	GT:DP:GQ	0/0:10:1	0/1
NW_004762886.1	29078	.	C	A	232	PASS	AC=2;AF=0.5;AN=4;AlleleCount=1;DP=0;set=Intersection	GT	0/1	0/1
NW_004762886.1	29105	.	T	C	30.50	PASS	AC=1;AF=0.25;AN=4;AlleleCount=1;BaseCalledFraction=0.21875;BaseCalledReadsWithVariant=7;DP=10;SupportFraction=0.37104;TotalReads=30;set=variant2	GT:DP:GQ	0/0:10:1	0/1
NW_004762886.1	29130	.	C	T	232	PASS	AC=2;AF=0.5;AN=4;AlleleCount=1;DP=0;set=Intersection	GT	0/1	0/1
NW_004762886.1	29157	.	G	A	359.40	PASS	AC=2;AF=0.5;AN=4;AlleleCount=1;DP=0;set=Intersection	GT	0/1	0/1
NW_004762886.1	29176	.	A	G	359.40	PASS	AC=2;AF=0.5;AN=4;AlleleCount=1;BaseCalledReadsWithVariant=11;DP=0;set=Intersection	GT	0/1	0/1
NW_004762886.1	29182	.	A	C	359.40	PASS	AC=2;AF=0.5;AN=4;AlleleCount=1;DP=0;set=Intersection	GT	0/1	0/1
NW_004762886.1	29204	.	TT	TCAAAA	417.20	PASS	AC=1;AF=0.25;AN=4;AlleleCount=1;BaseCalledFraction=0.346154;BaseCalledReadsWithVariant=9;DP=10;SupportFraction=0.463435;TotalReads=25;set=variant	GT:DP:GQ	0/1	0/0:10:1
NW_004762886.1	29212	.	T	A	417.20	PASS	AC=1;AF=0.25;AN=4;AlleleCount=1;BaseCalledFraction=0.538462;BaseCalledReadsWithVariant=14;DP=10;SupportFraction=0.525954;TotalReads=25;set=variant	GT:DP:GQ	0/1	0/0:10:1
NW_004762886.1	29217	.	T	TAAAGC	417.20	PASS	AC=2;AF=0.5;AN=4;AlleleCount=1;DP=0;set=Intersection	GT	0/1	0/1
NW_004762886.1	29225	.	T	A	702.10	PASS	AC=1;AF=0.25;AN=4;AlleleCount=1;BaseCalledFraction=0.25;BaseCalledReadsWithVariant=5;DP=10;SupportFraction=0.431662;TotalReads=18;set=variant2	GT:DP:GQ	0/0:10:1	0/1
NW_004762886.1	29231	.	T	TATTATTA,TA	641.30	PASS	AC=1,1;AF=0.25,0.25;AN=4;AlleleCount=1;BaseCalledReadsWithVariant=7;DP=0;set=Intersection	GT	0/1	0/2
NW_004762886.1	29240	.	C	T	641.30	PASS	AC=2;AF=0.5;AN=4;AlleleCount=1;BaseCalledFraction=0.6;DP=0;set=Intersection	GT	0/1	0/1
NW_004762886.1	29249	.	A	ACCC	641.30	PASS	AC=2;AF=0.5;AN=4;AlleleCount=1;DP=0;set=Intersection	GT	0/1	0/1
NW_004762886.1	29250	.	G	GATTC	641.30	PASS	AC=2;AF=0.5;AN=4;AlleleCount=1;BaseCalledReadsWithVariant=9;DP=0;set=Intersection	GT	0/1	0/1
NW_004762886.1	29252	.	A	AC	641.30	PASS	AC=1;AF=0.25;AN=4;AlleleCount=1;BaseCalledFraction=0.28;BaseCalledReadsWithVariant=7;DP=10;SupportFraction=0.387398;TotalReads=25;set=variant	GT:DP:GQ	0/1	0/0:10:1
NW_004762886.1	29255	.	T	C	641.30	PASS	AC=2;AF=0.5;AN=4;AlleleCount=1;DP=0;set=Intersection	GT	0/1	0/1
NW_004762886.1	29261	.	G	A	641.30	PASS	AC=1;AF=0.25;AN=4;AlleleCount=1;BaseCalledFraction=0.6;BaseCalledReadsWithVariant=15;DP=10;SupportFraction=0.527977;TotalReads=25;set=variant	GT:DP:GQ	0/1	0/0:10:1
NW_004762886.1	29293	.	A	C	283.60	PASS	AC=2;AF=0.5;AN=4;AlleleCount=1;BaseCalledReadsWithVariant=12;DP=0;set=Intersection	GT	0/1	0/1
NW_004762886.1	29296	.	CT	C	200.70	PASS	AC=1;AF=0.25;AN=4;AlleleCount=1;BaseCalledFraction=0.25;BaseCalledReadsWithVariant=5;DP=10;SupportFraction=0.393844;TotalReads=18;set=variant2	GT:DP:GQ	0/0:10:1	0/1
NW_004762886.1	29303	.	A	G	283.60	PASS	AC=2;AF=0.5;AN=4;AlleleCount=1;DP=0;set=Intersection	GT	0/1	0/1
NW_004762886.1	29316	.	T	G	53	PASS	AC=2;AF=0.5;AN=4;AlleleCount=1;BaseCalledFraction=0.5;DP=0;set=Intersection	GT	0/1	0/1
NW_004762886.1	29350	.	T	A	223.90	PASS	AC=2;AF=0.5;AN=4;AlleleCount=1;DP=0;set=Intersection	GT	0/1	0/1
NW_004762886.1	29355	.	T	A	223.90	PASS	AC=2;AF=0.5;AN=4;AlleleCount=1;DP=0;set=Intersection	GT	0/1	0/1
NW_004762886.1	29366	.	C	A	88.20	PASS	AC=1;AF=0.25;AN=4;AlleleCount=1;BaseCalledFraction=0.52;BaseCalledReadsWithVariant=13;DP=10;SupportFraction=0.470852;TotalReads=25;set=variant	GT:DP:GQ	0/1	0/0:10:1
NW_004762886.1	29408	.	A	G	293.60	PASS	AC=1;AF=0.25;AN=4;AlleleCount=1;BaseCalledFraction=0.64;BaseCalledReadsWithVariant=16;DP=10;SupportFraction=0.551263;TotalReads=25;set=variant	GT:DP:GQ	0/1	0/0:10:1
NW_004762886.1	29416	.	A	T	293.60	PASS	AC=1;AF=0.25;AN=4;AlleleCount=1;BaseCalledFraction=0.6;BaseCalledReadsWithVariant=15;DP=10;SupportFraction=0.54151;TotalReads=25;set=variant	GT:DP:GQ	0/1	0/0:10:1
NW_004762886.1	29442	.	G	A	379.50	PASS	AC=1;AF=0.25;AN=4;AlleleCount=1;BaseCalledFraction=0.64;BaseCalledReadsWithVariant=16;DP=10;SupportFraction=0.545375;TotalReads=25;set=variant	GT:DP:GQ	0/1	0/0:10:1
NW_004762886.1	29446	.	A	T	379.50	PASS	AC=1;AF=0.25;AN=4;AlleleCount=1;BaseCalledFraction=0.56;BaseCalledReadsWithVariant=14;DP=10;SupportFraction=0.584725;TotalReads=25;set=variant	GT:DP:GQ	0/1	0/0:10:1
NW_004762886.1	29448	.	T	A	379.50	PASS	AC=1;AF=0.25;AN=4;AlleleCount=1;BaseCalledFraction=0.6;BaseCalledReadsWithVariant=15;DP=10;SupportFraction=0.500503;TotalReads=25;set=variant	GT:DP:GQ	0/1	0/0:10:1
NW_004762886.1	29455	.	A	AC	379.50	PASS	AC=1;AF=0.25;AN=4;AlleleCount=1;BaseCalledFraction=0.36;BaseCalledReadsWithVariant=9;DP=10;SupportFraction=0.582179;TotalReads=25;set=variant	GT:DP:GQ	0/1	0/0:10:1
NW_004762886.1	29469	.	A	C	162	PASS	AC=1;AF=0.25;AN=4;AlleleCount=1;BaseCalledFraction=0.6;BaseCalledReadsWithVariant=15;DP=10;SupportFraction=0.585561;TotalReads=25;set=variant	GT:DP:GQ	0/1	0/0:10:1
NW_004762886.1	29472	.	A	T	162	PASS	AC=1;AF=0.25;AN=4;AlleleCount=1;BaseCalledFraction=0.56;BaseCalledReadsWithVariant=14;DP=10;SupportFraction=0.548153;TotalReads=25;set=variant	GT:DP:GQ	0/1	0/0:10:1
NW_004762886.1	29489	.	C	T	59.20	PASS	AC=1;AF=0.25;AN=4;AlleleCount=1;BaseCalledFraction=0.384615;BaseCalledReadsWithVariant=10;DP=10;SupportFraction=0.4594;TotalReads=25;set=variant	GT:DP:GQ	0/1	0/0:10:1
NW_004762886.1	29514	.	T	C	76.10	PASS	AC=1;AF=0.25;AN=4;AlleleCount=1;BaseCalledFraction=0.538462;BaseCalledReadsWithVariant=14;DP=10;SupportFraction=0.55001;TotalReads=25;set=variant	GT:DP:GQ	0/1	0/0:10:1
NW_004762886.1	29554	.	T	C	145.90	PASS	AC=1;AF=0.25;AN=4;AlleleCount=1;BaseCalledFraction=0.269231;BaseCalledReadsWithVariant=7;DP=10;SupportFraction=0.474469;TotalReads=24;set=variant	GT:DP:GQ	0/1	0/0:10:1
NW_004762886.1	29562	.	C	A	145.90	PASS	AC=1;AF=0.25;AN=4;AlleleCount=1;BaseCalledFraction=0.423077;BaseCalledReadsWithVariant=11;DP=10;SupportFraction=0.356351;TotalReads=24;set=variant	GT:DP:GQ	0/1	0/0:10:1
NW_004762886.1	29602	.	C	T	187.40	PASS	AC=1;AF=0.25;AN=4;AlleleCount=1;BaseCalledFraction=0.6;BaseCalledReadsWithVariant=15;DP=10;SupportFraction=0.512885;TotalReads=24;set=variant	GT:DP:GQ	0/1	0/0:10:1
NW_004762886.1	29608	.	G	T	187.40	PASS	AC=1;AF=0.25;AN=4;AlleleCount=1;BaseCalledFraction=0.423077;BaseCalledReadsWithVariant=11;DP=10;SupportFraction=0.472521;TotalReads=24;set=variant	GT:DP:GQ	0/1	0/0:10:1
NW_004762886.1	29623	.	T	A	93.40	PASS	AC=1;AF=0.25;AN=4;AlleleCount=1;BaseCalledFraction=0.538462;BaseCalledReadsWithVariant=14;DP=10;SupportFraction=0.491881;TotalReads=24;set=variant	GT:DP:GQ	0/1	0/0:10:1
NW_004762886.1	29639	.	T	C	53.60	PASS	AC=1;AF=0.25;AN=4;AlleleCount=1;BaseCalledFraction=0.269231;BaseCalledReadsWithVariant=7;DP=10;SupportFraction=0.485231;TotalReads=24;set=variant	GT:DP:GQ	0/1	0/0:10:1
NW_004762886.1	29643	.	AAT	A	53.60	PASS	AC=1;AF=0.25;AN=4;AlleleCount=1;BaseCalledFraction=0.269231;BaseCalledReadsWithVariant=7;DP=10;SupportFraction=0.549934;TotalReads=24;set=variant	GT:DP:GQ	0/1	0/0:10:1
NW_004762886.1	29744	.	A	G	115.50	PASS	AC=1;AF=0.25;AN=4;AlleleCount=1;BaseCalledFraction=0.36;BaseCalledReadsWithVariant=9;DP=10;SupportFraction=0.480071;TotalReads=25;set=variant	GT:DP:GQ	0/1	0/0:10:1
NW_004762886.1	29747	.	G	A	115.50	PASS	AC=1;AF=0.25;AN=4;AlleleCount=1;BaseCalledFraction=0.32;BaseCalledReadsWithVariant=8;DP=10;SupportFraction=0.502919;TotalReads=25;set=variant	GT:DP:GQ	0/1	0/0:10:1
NW_004762886.1	29765	.	AG	A	56.70	PASS	AC=1;AF=0.25;AN=4;AlleleCount=1;BaseCalledFraction=0.4;BaseCalledReadsWithVariant=10;DP=10;SupportFraction=0.497255;TotalReads=24;set=variant	GT:DP:GQ	0/1	0/0:10:1
NW_004762886.1	29772	.	G	A	56.70	PASS	AC=1;AF=0.25;AN=4;AlleleCount=1;BaseCalledFraction=0.28;BaseCalledReadsWithVariant=7;DP=10;SupportFraction=0.487045;TotalReads=24;set=variant	GT:DP:GQ	0/1	0/0:10:1
NW_004762886.1	29794	.	G	T	147.60	PASS	AC=1;AF=0.25;AN=4;AlleleCount=1;BaseCalledFraction=0.36;BaseCalledReadsWithVariant=9;DP=10;SupportFraction=0.498399;TotalReads=23;set=variant	GT:DP:GQ	0/1	0/0:10:1
NW_004762886.1	29796	.	C	A	147.60	PASS	AC=1;AF=0.25;AN=4;AlleleCount=1;BaseCalledFraction=0.416667;BaseCalledReadsWithVariant=10;DP=10;SupportFraction=0.547191;TotalReads=23;set=variant	GT:DP:GQ	0/1	0/0:10:1
NW_004762886.1	29817	.	A	C	248.20	PASS	AC=1;AF=0.25;AN=4;AlleleCount=1;BaseCalledFraction=0.541667;BaseCalledReadsWithVariant=13;DP=10;SupportFraction=0.437988;TotalReads=23;set=variant	GT:DP:GQ	0/1	0/0:10:1
NW_004762886.1	29828	.	ATT	AA	248.20	PASS	AC=1;AF=0.25;AN=4;AlleleCount=1;BaseCalledFraction=0.217391;BaseCalledReadsWithVariant=5;DP=10;SupportFraction=0.203986;TotalReads=23;set=variant	GT:DP:GQ	0/1	0/0:10:1
NW_004762886.1	29833	.	G	A	248.20	PASS	AC=1;AF=0.25;AN=4;AlleleCount=1;BaseCalledFraction=0.565217;BaseCalledReadsWithVariant=13;DP=10;SupportFraction=0.496815;TotalReads=23;set=variant	GT:DP:GQ	0/1	0/0:10:1
NW_004762886.1	29840	.	GAACTTC	G	248.20	PASS	AC=1;AF=0.25;AN=4;AlleleCount=1;BaseCalledFraction=0.391304;BaseCalledReadsWithVariant=9;DP=10;SupportFraction=0.574026;TotalReads=23;set=variant	GT:DP:GQ	0/1	0/0:10:1
NW_004762886.1	29859	.	C	A	228.50	PASS	AC=1;AF=0.25;AN=4;AlleleCount=1;BaseCalledFraction=0.434783;BaseCalledReadsWithVariant=10;DP=10;SupportFraction=0.511922;TotalReads=22;set=variant	GT:DP:GQ	0/1	0/0:10:1
NW_004762886.1	29861	.	A	T	228.50	PASS	AC=1;AF=0.25;AN=4;AlleleCount=1;BaseCalledFraction=0.434783;BaseCalledReadsWithVariant=10;DP=10;SupportFraction=0.562331;TotalReads=22;set=variant	GT:DP:GQ	0/1	0/0:10:1
NW_004762886.1	29865	.	T	TCTGCACCTC	228.50	PASS	AC=1;AF=0.25;AN=4;AlleleCount=1;BaseCalledFraction=0.304348;BaseCalledReadsWithVariant=7;DP=10;SupportFraction=0.318498;TotalReads=22;set=variant	GT:DP:GQ	0/1	0/0:10:1
NW_004762886.1	29903	.	C	G	102.70	PASS	AC=1;AF=0.25;AN=4;AlleleCount=1;BaseCalledFraction=0.5;BaseCalledReadsWithVariant=11;DP=10;SupportFraction=0.45913;TotalReads=22;set=variant	GT:DP:GQ	0/1	0/0:10:1
NW_004762886.1	29963	.	A	G	52	PASS	AC=1;AF=0.25;AN=4;AlleleCount=1;BaseCalledFraction=0.545455;BaseCalledReadsWithVariant=12;DP=10;SupportFraction=0.541872;TotalReads=22;set=variant	GT:DP:GQ	0/1	0/0:10:1
NW_004762886.1	29990	.	G	A	40.40	PASS	AC=1;AF=0.25;AN=4;AlleleCount=1;BaseCalledFraction=0.590909;BaseCalledReadsWithVariant=13;DP=10;SupportFraction=0.48173;TotalReads=22;set=variant	GT:DP:GQ	0/1	0/0:10:1
NW_004762886.1	30003	.	C	A	69.60	PASS	AC=1;AF=0.25;AN=4;AlleleCount=1;BaseCalledFraction=0.227273;BaseCalledReadsWithVariant=5;DP=10;SupportFraction=0.359478;TotalReads=21;set=variant	GT:DP:GQ	0/1	0/0:10:1
NW_004762886.1	30012	.	CA	C	69.60	PASS	AC=2;AF=0.5;AN=4;AlleleCount=2;BaseCalledFraction=0.227273;BaseCalledReadsWithVariant=5;DP=10;SupportFraction=0.583584;TotalReads=21;set=variant	GT:DP:GQ	1/1	0/0:10:1
NW_004762886.1	30021	.	A	T	69.60	PASS	AC=1;AF=0.25;AN=4;AlleleCount=1;BaseCalledFraction=0.318182;BaseCalledReadsWithVariant=7;DP=10;SupportFraction=0.377408;TotalReads=21;set=variant	GT:DP:GQ	0/1	0/0:10:1
NW_004762886.1	30044	.	G	A	184.70	PASS	AC=1;AF=0.25;AN=4;AlleleCount=1;BaseCalledFraction=0.545455;BaseCalledReadsWithVariant=12;DP=10;SupportFraction=0.581044;TotalReads=21;set=variant	GT:DP:GQ	0/1	0/0:10:1
NW_004762886.1	30050	.	A	T	184.70	PASS	AC=1;AF=0.25;AN=4;AlleleCount=1;BaseCalledFraction=0.636364;BaseCalledReadsWithVariant=14;DP=10;SupportFraction=0.623965;TotalReads=21;set=variant	GT:DP:GQ	0/1	0/0:10:1
NW_004762886.1	30092	.	T	TGC	44.90	PASS	AC=1;AF=0.25;AN=4;AlleleCount=1;BaseCalledFraction=0.25;BaseCalledReadsWithVariant=5;DP=10;SupportFraction=0.283286;TotalReads=20;set=variant	GT:DP:GQ	0/1	0/0:10:1
NW_004762886.1	30114	.	C	G	190.90	PASS	AC=1;AF=0.25;AN=4;AlleleCount=1;BaseCalledFraction=0.55;BaseCalledReadsWithVariant=11;DP=10;SupportFraction=0.455804;TotalReads=20;set=variant	GT:DP:GQ	0/1	0/0:10:1
NW_004762886.1	30119	.	G	A	190.90	PASS	AC=1;AF=0.25;AN=4;AlleleCount=1;BaseCalledFraction=0.6;BaseCalledReadsWithVariant=12;DP=10;SupportFraction=0.41115;TotalReads=20;set=variant	GT:DP:GQ	0/1	0/0:10:1
NW_004762886.1	30127	.	A	AAACAAC	190.90	PASS	AC=1;AF=0.25;AN=4;AlleleCount=1;BaseCalledFraction=0.3;BaseCalledReadsWithVariant=6;DP=10;SupportFraction=0.350587;TotalReads=20;set=variant	GT:DP:GQ	0/1	0/0:10:1
NW_004762886.1	30166	.	C	T	49.80	PASS	AC=1;AF=0.25;AN=4;AlleleCount=1;BaseCalledFraction=0.55;BaseCalledReadsWithVariant=11;DP=10;SupportFraction=0.574929;TotalReads=20;set=variant	GT:DP:GQ	0/1	0/0:10:1
NW_004762907.1	157	.	CG	C	22.90	PASS	AC=1;AF=0.25;AN=4;AlleleCount=1;BaseCalledFraction=0.25;BaseCalledReadsWithVariant=9;DP=10;SupportFraction=0.672893;TotalReads=34;set=variant2	GT:DP:GQ	0/0:10:1	0/1
NW_004762907.1	170	.	C	G	68.20	PASS	AC=1;AF=0.25;AN=4;AlleleCount=1;BaseCalledFraction=0.277778;BaseCalledReadsWithVariant=10;DP=10;SupportFraction=0.379177;TotalReads=34;set=variant2	GT:DP:GQ	0/0:10:1	0/1
NW_004762907.1	191	.	T	A	99.70	PASS	AC=2;AF=0.5;AN=4;AlleleCount=1;DP=0;set=Intersection	GT	0/1	0/1
NW_004762907.1	215	.	G	A	123.40	PASS	AC=2;AF=0.5;AN=4;AlleleCount=1;DP=0;set=Intersection	GT	0/1	0/1
NW_004762907.1	217	.	T	C	123.40	PASS	AC=2;AF=0.5;AN=4;AlleleCount=1;DP=0;set=Intersection	GT	0/1	0/1
NW_004762907.1	231	.	C	A	75.60	PASS	AC=2;AF=0.5;AN=4;AlleleCount=1;DP=0;set=Intersection	GT	0/1	0/1
NW_004762907.1	247	.	T	C	106	PASS	AC=1;AF=0.25;AN=4;AlleleCount=1;BaseCalledFraction=0.741935;BaseCalledReadsWithVariant=23;DP=10;SupportFraction=0.524617;TotalReads=31;set=variant	GT:DP:GQ	0/1	0/0:10:1
NW_004762907.1	255	.	A	G	106	PASS	AC=2;AF=0.5;AN=4;AlleleCount=1;DP=0;set=Intersection	GT	0/1	0/1
NW_004762907.1	264	.	T	C	106	PASS	AC=2;AF=0.5;AN=4;AlleleCount=1;BaseCalledReadsWithVariant=14;DP=0;set=Intersection	GT	0/1	0/1
NW_004762907.1	347	.	T	C	43.30	PASS	AC=2;AF=0.5;AN=4;AlleleCount=1;DP=0;set=Intersection	GT	0/1	0/1
NW_004762907.1	389	.	G	A	38.20	PASS	AC=2;AF=0.5;AN=4;AlleleCount=1;BaseCalledReadsWithVariant=22;DP=0;set=Intersection	GT	0/1	0/1
NW_004762907.1	404	.	A	C	136.30	PASS	AC=2;AF=0.5;AN=4;AlleleCount=1;BaseCalledReadsWithVariant=22;DP=0;set=Intersection	GT	0/1	0/1
NW_004762907.1	413	.	G	T	136.30	PASS	AC=2;AF=0.5;AN=4;AlleleCount=1;DP=0;set=Intersection	GT	0/1	0/1
NW_004762907.1	491	.	C	T	31.60	PASS	AC=1;AF=0.25;AN=4;AlleleCount=1;BaseCalledFraction=0.236842;BaseCalledReadsWithVariant=9;DP=10;SupportFraction=0.40716;TotalReads=36;set=variant2	GT:DP:GQ	0/0:10:1	0/1
NW_004762907.1	512	.	A	T	115.30	PASS	AC=2;AF=0.5;AN=4;AlleleCount=1;DP=0;set=Intersection	GT	0/1	0/1
NW_004762907.1	527	.	C	T	117.60	PASS	AC=2;AF=0.5;AN=4;AlleleCount=1;DP=0;set=Intersection	GT	0/1	0/1
NW_004762907.1	578	.	A	C	112.90	PASS	AC=2;AF=0.5;AN=4;AlleleCount=1;DP=0;set=Intersection	GT	0/1	0/1
NW_004762907.1	594	.	A	T	87.20	PASS	AC=2;AF=0.5;AN=4;AlleleCount=1;DP=0;set=Intersection	GT	0/1	0/1
NW_004762907.1	614	.	T	A	263.80	PASS	AC=2;AF=0.5;AN=4;AlleleCount=1;DP=0;set=Intersection	GT	0/1	0/1
NW_004762907.1	627	.	T	A	263.80	PASS	AC=2;AF=0.5;AN=4;AlleleCount=1;DP=0;set=Intersection	GT	0/1	0/1
NW_004762907.1	639	.	A	G	93.40	PASS	AC=2;AF=0.5;AN=4;AlleleCount=1;DP=0;TotalReads=37;set=Intersection	GT	0/1	0/1
NW_004762907.1	657	.	C	T	52.80	PASS	AC=1;AF=0.25;AN=4;AlleleCount=1;BaseCalledFraction=0.25;BaseCalledReadsWithVariant=10;DP=10;SupportFraction=0.460228;TotalReads=38;set=variant2	GT:DP:GQ	0/0:10:1	0/1
NW_004762907.1	671	.	C	G	47.90	PASS	AC=1;AF=0.25;AN=4;AlleleCount=1;BaseCalledFraction=0.275;BaseCalledReadsWithVariant=11;DP=10;SupportFraction=0.396306;TotalReads=38;set=variant2	GT:DP:GQ	0/0:10:1	0/1
NW_004762907.1	719	.	A	G	348	PASS	AC=2;AF=0.5;AN=4;AlleleCount=1;DP=0;set=Intersection	GT	0/1	0/1
NW_004762907.1	722	.	A	G	348	PASS	AC=2;AF=0.5;AN=4;AlleleCount=1;DP=0;set=Intersection	GT	0/1	0/1
NW_004762907.1	731	.	G	T	348	PASS	AC=2;AF=0.5;AN=4;AlleleCount=1;DP=0;set=Intersection	GT	0/1	0/1
NW_004762907.1	776	.	TGA	T	27.70	PASS	AC=1;AF=0.25;AN=4;AlleleCount=1;BaseCalledFraction=0.205128;BaseCalledReadsWithVariant=8;DP=10;SupportFraction=0.580302;TotalReads=37;set=variant2	GT:DP:GQ	0/0:10:1	0/1
NW_004762907.1	797	.	C	T	207.90	PASS	AC=2;AF=0.5;AN=4;AlleleCount=1;DP=0;set=Intersection	GT	0/1	0/1
NW_004762907.1	807	.	C	A	207.90	PASS	AC=2;AF=0.5;AN=4;AlleleCount=1;DP=0;set=Intersection	GT	0/1	0/1
NW_004762907.1	857	.	G	A	284.50	PASS	AC=2;AF=0.5;AN=4;AlleleCount=1;DP=0;set=Intersection	GT	0/1	0/1
NW_004762907.1	863	.	T	C	284.50	PASS	AC=2;AF=0.5;AN=4;AlleleCount=1;DP=0;set=Intersection	GT	0/1	0/1
NW_004762907.1	868	.	G	A	284.50	PASS	AC=2;AF=0.5;AN=4;AlleleCount=1;DP=0;set=Intersection	GT	0/1	0/1
NW_004762907.1	879	.	C	T	77.70	PASS	AC=2;AF=0.5;AN=4;AlleleCount=1;DP=0;set=Intersection	GT	0/1	0/1
NW_004762907.1	945	.	A	T	184.60	PASS	AC=1;AF=0.25;AN=4;AlleleCount=1;BaseCalledFraction=0.212121;BaseCalledReadsWithVariant=7;DP=10;SupportFraction=0.515119;TotalReads=32;set=variant	GT:DP:GQ	0/1	0/0:10:1
NW_004762907.1	947	.	T	A	184.60	PASS	AC=1;AF=0.25;AN=4;AlleleCount=1;BaseCalledFraction=0.212121;BaseCalledReadsWithVariant=7;DP=10;SupportFraction=0.547611;TotalReads=32;set=variant	GT:DP:GQ	0/1	0/0:10:1
NW_004762907.1	950	.	G	A	167.80	PASS	AC=1;AF=0.25;AN=4;AlleleCount=1;BaseCalledFraction=0.631579;BaseCalledReadsWithVariant=24;DP=10;SupportFraction=0.53842;TotalReads=37;set=variant2	GT:DP:GQ	0/0:10:1	0/1
NW_004762907.1	956	.	T	C	184.60	PASS	AC=2;AF=0.5;AN=4;AlleleCount=1;DP=0;set=Intersection	GT	0/1	0/1
NW_004762907.1	971	.	G	A	115.40	PASS	AC=2;AF=0.5;AN=4;AlleleCount=1;DP=0;set=Intersection	GT	0/1	0/1
NW_004762907.1	982	.	C	T	38.50	PASS	AC=1;AF=0.25;AN=4;AlleleCount=1;BaseCalledFraction=0.210526;BaseCalledReadsWithVariant=8;DP=10;SupportFraction=0.467743;TotalReads=36;set=variant2	GT:DP:GQ	0/0:10:1	0/1
NW_004762907.1	986	.	CT	C	38.50	PASS	AC=2;AF=0.5;AN=4;AlleleCount=2;BaseCalledFraction=0.210526;BaseCalledReadsWithVariant=8;DP=10;SupportFraction=0.691057;TotalReads=36;set=variant2	GT:DP:GQ	0/0:10:1	1/1
NW_004762907.1	1001	.	C	T	85.60	PASS	AC=1;AF=0.25;AN=4;AlleleCount=1;BaseCalledFraction=0.71875;BaseCalledReadsWithVariant=23;DP=10;SupportFraction=0.503179;TotalReads=32;set=variant	GT:DP:GQ	0/1	0/0:10:1
NW_004762907.1	1049	.	A	G	127.20	PASS	AC=2;AF=0.5;AN=4;AlleleCount=1;BaseCalledReadsWithVariant=21;DP=0;set=Intersection	GT	0/1	0/1
NW_004762907.1	1056	.	A	G	127.20	PASS	AC=2;AF=0.5;AN=4;AlleleCount=1;DP=0;set=Intersection	GT	0/1	0/1
NW_004762907.1	1094	.	C	A	212.40	PASS	AC=1;AF=0.25;AN=4;AlleleCount=1;BaseCalledFraction=0.25;BaseCalledReadsWithVariant=9;DP=10;SupportFraction=0.434943;TotalReads=35;set=variant2	GT:DP:GQ	0/0:10:1	0/1
NW_004762907.1	1095	.	A	G	161.20	PASS	AC=3;AF=0.75;AN=4;DP=0;set=Intersection	GT	1/1	0/1
NW_004762907.1	1097	.	A	G	161.20	PASS	AC=2;AF=0.5;AN=4;AlleleCount=1;DP=0;set=Intersection	GT	0/1	0/1
NW_004762907.1	1143	.	G	T	138.30	PASS	AC=2;AF=0.5;AN=4;AlleleCount=1;DP=0;set=Intersection	GT	0/1	0/1
NW_004762907.1	1147	.	C	T	138.30	PASS	AC=2;AF=0.5;AN=4;AlleleCount=1;DP=0;set=Intersection	GT	0/1	0/1
NW_004762907.1	1183	.	C	T	28.90	PASS	AC=1;AF=0.25;AN=4;AlleleCount=1;BaseCalledFraction=0.352941;BaseCalledReadsWithVariant=12;DP=10;SupportFraction=0.435163;TotalReads=33;set=variant2	GT:DP:GQ	0/0:10:1	0/1
NW_004762910.1	146	.	AT	A	51.20	PASS	AC=1;AF=0.25;AN=4;AlleleCount=1;BaseCalledFraction=0.358974;BaseCalledReadsWithVariant=14;DP=10;SupportFraction=0.385489;TotalReads=25;set=variant2	GT:DP:GQ	0/0:10:1	0/1
NW_004762910.1	152	.	T	C	51.20	PASS	AC=1;AF=0.25;AN=4;AlleleCount=1;BaseCalledFraction=0.25641;BaseCalledReadsWithVariant=10;DP=10;SupportFraction=0.351792;TotalReads=25;set=variant2	GT:DP:GQ	0/0:10:1	0/1
NW_004762910.1	268	.	C	T	54.80	PASS	AC=2;AF=0.5;AN=4;AlleleCount=1;DP=0;set=Intersection	GT	0/1	0/1
NW_004762910.1	314	.	T	G	60.80	PASS	AC=1;AF=0.25;AN=4;AlleleCount=1;BaseCalledFraction=0.26087;BaseCalledReadsWithVariant=6;DP=10;SupportFraction=0.298273;TotalReads=17;set=variant	GT:DP:GQ	0/1	0/0:10:1
NW_004762910.1	394	.	G	A	24.70	PASS	AC=1;AF=0.25;AN=4;AlleleCount=1;BaseCalledFraction=0.222222;BaseCalledReadsWithVariant=6;DP=10;SupportFraction=0.343848;TotalReads=18;set=variant	GT:DP:GQ	0/1	0/0:10:1
NW_004762910.1	576	.	AGTTCGG	A	464.60	PASS	AC=1;AF=0.25;AN=4;AlleleCount=1;BaseCalledFraction=0.219512;BaseCalledReadsWithVariant=9;DP=10;SupportFraction=0.624225;TotalReads=24;set=variant2	GT:DP:GQ	0/0:10:1	0/1
NW_004762910.1	583	.	TCACAA	T	464.60	PASS	AC=1;AF=0.25;AN=4;AlleleCount=1;BaseCalledFraction=0.219512;BaseCalledReadsWithVariant=9;DP=10;SupportFraction=0.612616;TotalReads=24;set=variant2	GT:DP:GQ	0/0:10:1	0/1
NW_004762910.1	591	.	ACTTTTCG	A	144.60	PASS	AC=2;AF=0.5;AN=4;AlleleCount=1;DP=0;set=Intersection	GT	0/1	0/1
NW_004762910.1	601	.	ATT	A	144.60	PASS	AC=2;AF=0.5;AN=4;AlleleCount=1;DP=0;set=Intersection	GT	0/1	0/1
NW_004762910.1	653	.	T	A	42.90	PASS	AC=2;AF=0.5;AN=4;AlleleCount=1;DP=0;set=Intersection	GT	0/1	0/1
NW_004762910.1	673	.	A	G	248.70	PASS	AC=3;AF=0.75;AN=4;DP=0;set=Intersection	GT	1/1	0/1
NW_004762910.1	674	.	T	G	248.70	PASS	AC=3;AF=0.75;AN=4;DP=0;set=Intersection	GT	0/1	1/1
NW_004762910.1	1035	.	T	G	85.80	PASS	AC=2;AF=0.5;AN=4;AlleleCount=1;DP=0;set=Intersection	GT	0/1	0/1
NW_004762930.1	63	.	G	A	660.80	PASS	AC=2;AF=0.5;AN=4;AlleleCount=1;DP=0;set=Intersection	GT	0/1	0/1
NW_004762930.1	64	.	G	C	660.80	PASS	AC=4;AF=1.0;AN=4;AlleleCount=2;DP=0;set=Intersection	GT	1/1	1/1
NW_004762930.1	131	.	A	G	42.30	PASS	AC=1;AF=0.25;AN=4;AlleleCount=1;BaseCalledFraction=0.213115;BaseCalledReadsWithVariant=13;DP=10;SupportFraction=0.359573;TotalReads=54;set=variant2	GT:DP:GQ	0/0:10:1	0/1
NW_004762930.1	146	.	G	A	403.90	PASS	AC=4;AF=1.0;AN=4;AlleleCount=2;DP=0;set=Intersection	GT	1/1	1/1
NW_004762930.1	155	.	T	C	403.90	PASS	AC=2;AF=0.5;AN=4;AlleleCount=1;DP=0;set=Intersection	GT	0/1	0/1
NW_004762930.1	191	.	A	G	600.20	PASS	AC=2;AF=0.5;AN=4;AlleleCount=1;DP=0;set=Intersection	GT	0/1	0/1
NW_004762930.1	206	.	A	G	1502.80	PASS	AC=2;AF=0.5;AN=4;AlleleCount=1;DP=0;set=Intersection	GT	0/1	0/1
NW_004762930.1	209	.	A	G	1502.80	PASS	AC=2;AF=0.5;AN=4;AlleleCount=1;DP=0;set=Intersection	GT	0/1	0/1
NW_004762930.1	211	.	A	G	1502.80	PASS	AC=2;AF=0.5;AN=4;AlleleCount=1;DP=0;set=Intersection	GT	0/1	0/1
NW_004762930.1	214	.	A	C	1502.80	PASS	AC=4;AF=1.0;AN=4;AlleleCount=2;DP=0;set=Intersection	GT	1/1	1/1
NW_004762930.1	216	.	T	A	1502.80	PASS	AC=4;AF=1.0;AN=4;AlleleCount=2;DP=0;set=Intersection	GT	1/1	1/1
NW_004762930.1	266	.	A	G	1039	PASS	AC=2;AF=0.5;AN=4;AlleleCount=1;DP=0;set=Intersection	GT	0/1	0/1
NW_004762930.1	272	.	T	A	1039	PASS	AC=3;AF=0.75;AN=4;DP=0;set=Intersection	GT	0/1	1/1
NW_004762930.1	283	.	C	T	2187.60	PASS	AC=4;AF=1.0;AN=4;AlleleCount=2;DP=0;set=Intersection	GT	1/1	1/1
NW_004762930.1	293	.	A	G	2187.60	PASS	AC=2;AF=0.5;AN=4;AlleleCount=1;DP=0;set=Intersection	GT	0/1	0/1
NW_004762930.1	295	.	A	T	2187.60	PASS	AC=4;AF=1.0;AN=4;AlleleCount=2;DP=0;set=Intersection	GT	1/1	1/1
NW_004762930.1	299	.	A	G	2187.60	PASS	AC=4;AF=1.0;AN=4;AlleleCount=2;DP=0;set=Intersection	GT	1/1	1/1
NW_004762930.1	302	.	T	C	2187.60	PASS	AC=4;AF=1.0;AN=4;AlleleCount=2;DP=0;set=Intersection	GT	1/1	1/1
NW_004762930.1	329	.	TG	T	35.80	PASS	AC=1;AF=0.25;AN=4;AlleleCount=1;BaseCalledFraction=0.229508;BaseCalledReadsWithVariant=28;DP=10;SupportFraction=0.393341;TotalReads=118;set=variant	GT:DP:GQ	0/1	0/0:10:1
NW_004762930.1	338	.	TA	T	35.80	PASS	AC=1;AF=0.25;AN=4;AlleleCount=1;BaseCalledFraction=0.204918;BaseCalledReadsWithVariant=25;DP=10;SupportFraction=0.46379;TotalReads=118;set=variant	GT:DP:GQ	0/1	0/0:10:1
NW_004762930.1	362	.	A	T	861.50	PASS	AC=3;AF=0.75;AN=4;DP=0;set=Intersection	GT	1/1	0/1
NW_004762930.1	456	.	A	T	1681.50	PASS	AC=2;AF=0.5;AN=4;AlleleCount=1;DP=0;set=Intersection	GT	0/1	0/1
NW_004762930.1	459	.	G	T	1681.50	PASS	AC=2;AF=0.5;AN=4;AlleleCount=1;DP=0;set=Intersection	GT	0/1	0/1
NW_004762930.1	460	.	A	G	1681.50	PASS	AC=3;AF=0.75;AN=4;DP=0;set=Intersection	GT	1/1	0/1
NW_004762930.1	478	.	T	A	2695.90	PASS	AC=2;AF=0.5;AN=4;AlleleCount=1;DP=0;set=Intersection	GT	0/1	0/1
NW_004762930.1	481	.	T	C	2695.90	PASS	AC=2;AF=0.5;AN=4;AlleleCount=1;DP=0;set=Intersection	GT	0/1	0/1
NW_004762930.1	483	.	T	C	2695.90	PASS	AC=3;AF=0.75;AN=4;DP=0;set=Intersection	GT	0/1	1/1
NW_004762930.1	484	.	T	C	2695.90	PASS	AC=2;AF=0.5;AN=4;AlleleCount=1;DP=0;set=Intersection	GT	0/1	0/1
NW_004762930.1	485	.	T	C	2695.90	PASS	AC=2;AF=0.5;AN=4;AlleleCount=1;DP=0;set=Intersection	GT	0/1	0/1
NW_004762930.1	487	.	C	A	2695.90	PASS	AC=2;AF=0.5;AN=4;AlleleCount=1;DP=0;set=Intersection	GT	0/1	0/1
NW_004762930.1	491	.	T	A	2695.90	PASS	AC=2;AF=0.5;AN=4;AlleleCount=1;DP=0;set=Intersection	GT	0/1	0/1
NW_004762930.1	495	.	C	T	2695.90	PASS	AC=2;AF=0.5;AN=4;AlleleCount=1;DP=0;set=Intersection	GT	0/1	0/1
NW_004762930.1	508	.	T	TCA	734.50	PASS	AC=2;AF=0.5;AN=4;AlleleCount=1;DP=0;set=Intersection	GT	0/1	0/1
NW_004762930.1	526	.	T	A	1201.90	PASS	AC=3;AF=0.75;AN=4;DP=0;set=Intersection	GT	1/1	0/1
NW_004762930.1	535	.	C	T	1201.90	PASS	AC=3;AF=0.75;AN=4;DP=0;set=Intersection	GT	1/1	0/1
NW_004762930.1	550	.	A	G	713.20	PASS	AC=3;AF=0.75;AN=4;DP=0;set=Intersection	GT	1/1	0/1
NW_004762930.1	561	.	T	A	635.60	PASS	AC=3;AF=0.75;AN=4;DP=0;set=Intersection	GT	1/1	0/1
NW_004762930.1	570	.	CA	C	791.90	PASS	AC=1;AF=0.25;AN=4;AlleleCount=1;BaseCalledFraction=0.246154;BaseCalledReadsWithVariant=16;DP=10;SupportFraction=0.481592;TotalReads=61;set=variant2	GT:DP:GQ	0/0:10:1	0/1
NW_004762930.1	579	.	A	G	906.60	PASS	AC=2;AF=0.5;AN=4;AlleleCount=1;DP=0;set=Intersection	GT	0/1	0/1
NW_004762930.1	593	.	G	T	872	PASS	AC=4;AF=1.0;AN=4;AlleleCount=2;DP=0;set=Intersection	GT	1/1	1/1
NW_004762930.1	594	.	T	G	872	PASS	AC=4;AF=1.0;AN=4;AlleleCount=2;DP=0;set=Intersection	GT	1/1	1/1
NW_004762930.1	621	.	TG	T	30.90	PASS	AC=1;AF=0.25;AN=4;AlleleCount=1;BaseCalledFraction=0.251969;BaseCalledReadsWithVariant=32;DP=10;SupportFraction=0.420976;TotalReads=123;set=variant	GT:DP:GQ	0/1	0/0:10:1
NW_004762930.1	702	.	A	G	569.90	PASS	AC=3;AF=0.75;AN=4;DP=0;set=Intersection	GT	1/1	0/1
NW_004762930.1	726	.	C	A	520.70	PASS	AC=2;AF=0.5;AN=4;AlleleCount=1;DP=0;set=Intersection	GT	0/1	0/1
NW_004762930.1	888	.	C	A	807.60	PASS	AC=3;AF=0.75;AN=4;DP=0;set=Intersection	GT	1/1	0/1
NW_004762930.1	899	.	TC	T	21.20	PASS	AC=1;AF=0.25;AN=4;AlleleCount=1;BaseCalledFraction=0.224138;BaseCalledReadsWithVariant=26;DP=10;SupportFraction=0.445888;TotalReads=111;set=variant	GT:DP:GQ	0/1	0/0:10:1
NW_004762930.1	918	.	G	A	697	PASS	AC=3;AF=0.75;AN=4;DP=0;set=Intersection	GT	0/1	1/1
NW_004762930.1	920	.	AG	A	697	PASS	AC=2;AF=0.5;AN=4;AlleleCount=1;DP=0;set=Intersection	GT	0/1	0/1
NW_004762930.1	1016	.	AAG	A	34.50	PASS	AC=1;AF=0.25;AN=4;AlleleCount=1;BaseCalledFraction=0.272727;BaseCalledReadsWithVariant=15;DP=10;SupportFraction=0.592718;TotalReads=52;set=variant2	GT:DP:GQ	0/0:10:1	0/1
NW_004762930.1	1036	.	A	G	320.20	PASS	AC=2;AF=0.5;AN=4;AlleleCount=1;DP=0;set=Intersection	GT	0/1	0/1
NW_004762930.1	1051	.	G	C	3201.90	PASS	AC=2;AF=0.5;AN=4;AlleleCount=1;DP=0;set=Intersection	GT	0/1	0/1
NW_004762930.1	1055	.	A	AAAGCGTATC	3201.90	PASS	AC=2;AF=0.5;AN=4;AlleleCount=1;DP=0;set=Intersection	GT	0/1	0/1
NW_004762930.1	1058	.	A	ATGTG	3201.90	PASS	AC=2;AF=0.5;AN=4;AlleleCount=1;DP=0;set=Intersection	GT	0/1	0/1
NW_004762930.1	1060	.	C	G	3201.90	PASS	AC=2;AF=0.5;AN=4;AlleleCount=1;DP=0;set=Intersection	GT	0/1	0/1
NW_004762930.1	1061	.	C	CAAGTTTATT	3201.90	PASS	AC=2;AF=0.5;AN=4;AlleleCount=1;DP=0;set=Intersection	GT	0/1	0/1
NW_004762930.1	1097	.	G	A	520.50	PASS	AC=2;AF=0.5;AN=4;AlleleCount=1;DP=0;set=Intersection	GT	0/1	0/1
NW_004762930.1	1101	.	G	A	520.50	PASS	AC=4;AF=1.0;AN=4;AlleleCount=2;DP=0;set=Intersection	GT	1/1	1/1
NW_004762930.1	1112	.	A	C	1089.70	PASS	AC=2;AF=0.5;AN=4;AlleleCount=1;DP=0;set=Intersection	GT	0/1	0/1
NW_004762930.1	1115	.	A	G	1089.70	PASS	AC=2;AF=0.5;AN=4;AlleleCount=1;DP=0;set=Intersection	GT	0/1	0/1
NW_004762930.1	1121	.	C	T	1089.70	PASS	AC=2;AF=0.5;AN=4;AlleleCount=1;DP=0;set=Intersection	GT	0/1	0/1
NW_004762930.1	1133	.	GA	G	32.90	PASS	AC=2;AF=0.5;AN=4;AlleleCount=1;DP=0;set=Intersection	GT	0/1	0/1
NW_004762930.1	1148	.	G	A	2421.70	PASS	AC=3;AF=0.75;AN=4;DP=0;set=Intersection	GT	1/1	0/1
NW_004762930.1	1151	.	T	TATC	2421.70	PASS	AC=2;AF=0.5;AN=4;AlleleCount=1;DP=0;set=Intersection	GT	0/1	0/1
NW_004762930.1	1152	.	T	TGGAAAGA	2421.70	PASS	AC=2;AF=0.5;AN=4;AlleleCount=1;DP=0;set=Intersection	GT	0/1	0/1
NW_004762930.1	1153	.	A	ACC	2421.70	PASS	AC=2;AF=0.5;AN=4;AlleleCount=1;DP=0;set=Intersection	GT	0/1	0/1
NW_004762930.1	1176	.	CA	CTGAAGACCAGAATTACAACACAACCAGTT	2762.70	PASS	AC=1;AF=0.25;AN=4;AlleleCount=1;BaseCalledFraction=0.418182;BaseCalledReadsWithVariant=46;DP=10;SupportFraction=0.438082;TotalReads=105;set=variant	GT:DP:GQ	0/1	0/0:10:1
NW_004762930.1	1182	.	T	C	2762.70	PASS	AC=2;AF=0.5;AN=4;AlleleCount=1;DP=0;set=Intersection	GT	0/1	0/1
NW_004762930.1	1212	.	TGC	T	154.30	PASS	AC=1;AF=0.25;AN=4;AlleleCount=1;BaseCalledFraction=0.203125;BaseCalledReadsWithVariant=13;DP=10;SupportFraction=0.417973;TotalReads=58;set=variant2	GT:DP:GQ	0/0:10:1	0/1
NW_004762930.1	1213	.	G	A	322.80	PASS	AC=1;AF=0.25;AN=4;AlleleCount=1;BaseCalledFraction=0.752066;BaseCalledReadsWithVariant=91;DP=10;SupportFraction=0.610186;TotalReads=108;set=variant	GT:DP:GQ	0/1	0/0:10:1
NW_004762930.1	1227	.	G	C	627.60	PASS	AC=2;AF=0.5;AN=4;AlleleCount=1;DP=0;set=Intersection	GT	0/1	0/1
NW_004762930.1	1253	.	C	T	367.60	PASS	AC=3;AF=0.75;AN=4;DP=0;set=Intersection	GT	0/1	1/1
NW_004762930.1	1452	.	T	C	801.30	PASS	AC=3;AF=0.75;AN=4;DP=0;set=Intersection	GT	1/1	0/1
NW_004762930.1	1459	.	AC	A	801.30	PASS	AC=2;AF=0.5;AN=4;AlleleCount=1;DP=0;set=Intersection	GT	0/1	0/1
NW_004762930.1	1503	.	AT	A	29.10	PASS	AC=1;AF=0.25;AN=4;AlleleCount=1;BaseCalledFraction=0.208955;BaseCalledReadsWithVariant=28;DP=10;SupportFraction=0.494569;TotalReads=128;set=variant	GT:DP:GQ	0/1	0/0:10:1
NW_004762930.1	1571	.	T	TTACCA	1701.60	PASS	AC=2;AF=0.5;AN=4;AlleleCount=1;DP=0;set=Intersection	GT	0/1	0/1
NW_004762930.1	1593	.	T	G	682.60	PASS	AC=2;AF=0.5;AN=4;AlleleCount=1;DP=0;set=Intersection	GT	0/1	0/1
NW_004762930.1	1605	.	T	C	2589.50	PASS	AC=2;AF=0.5;AN=4;AlleleCount=1;DP=0;set=Intersection	GT	0/1	0/1
NW_004762930.1	1615	.	T	C	2589.50	PASS	AC=2;AF=0.5;AN=4;AlleleCount=1;DP=0;set=Intersection	GT	0/1	0/1
NW_004762930.1	1622	.	T	C	2589.50	PASS	AC=2;AF=0.5;AN=4;AlleleCount=1;DP=0;set=Intersection	GT	0/1	0/1
NW_004762930.1	1627	.	T	A	2589.50	PASS	AC=2;AF=0.5;AN=4;AlleleCount=1;DP=0;set=Intersection	GT	0/1	0/1
NW_004762930.1	1681	.	G	A	912.70	PASS	AC=2;AF=0.5;AN=4;AlleleCount=1;DP=0;set=Intersection	GT	0/1	0/1
NW_004762930.1	1696	.	T	A	3761	PASS	AC=2;AF=0.5;AN=4;AlleleCount=1;DP=0;set=Intersection	GT	0/1	0/1
NW_004762930.1	1700	.	A	G	3761	PASS	AC=3;AF=0.75;AN=4;DP=0;set=Intersection	GT	1/1	0/1
NW_004762930.1	1704	.	G	A	3761	PASS	AC=2;AF=0.5;AN=4;AlleleCount=1;DP=0;set=Intersection	GT	0/1	0/1
NW_004762930.1	1709	.	A	G	3761	PASS	AC=2;AF=0.5;AN=4;AlleleCount=1;DP=0;set=Intersection	GT	0/1	0/1
NW_004762930.1	1718	.	G	A	3761	PASS	AC=2;AF=0.5;AN=4;AlleleCount=1;DP=0;set=Intersection	GT	0/1	0/1
NW_004762930.1	1719	.	T	A	3761	PASS	AC=2;AF=0.5;AN=4;AlleleCount=1;DP=0;set=Intersection	GT	0/1	0/1
NW_004762930.1	1742	.	C	T	1233.80	PASS	AC=2;AF=0.5;AN=4;AlleleCount=1;DP=0;set=Intersection	GT	0/1	0/1
NW_004762930.1	1745	.	C	A	1233.80	PASS	AC=2;AF=0.5;AN=4;AlleleCount=1;DP=0;set=Intersection	GT	0/1	0/1
NW_004762930.1	1760	.	C	G	902.70	PASS	AC=4;AF=1.0;AN=4;AlleleCount=2;DP=0;set=Intersection	GT	1/1	1/1
NW_004762930.1	1772	.	A	AG	917.40	PASS	AC=2;AF=0.5;AN=4;AlleleCount=1;DP=0;set=Intersection	GT	0/1	0/1
NW_004762930.1	1793	.	A	G	641.80	PASS	AC=2;AF=0.5;AN=4;AlleleCount=1;DP=0;set=Intersection	GT	0/1	0/1
NW_004762930.1	1840	.	TG	T	587	PASS	AC=1;AF=0.25;AN=4;AlleleCount=1;BaseCalledFraction=0.222222;BaseCalledReadsWithVariant=28;DP=10;SupportFraction=0.391234;TotalReads=103;set=variant2	GT:DP:GQ	0/0:10:1	0/1
NW_004762930.1	1841	.	G	A	1099.70	PASS	AC=1;AF=0.25;AN=4;AlleleCount=1;BaseCalledFraction=0.689119;BaseCalledReadsWithVariant=133;DP=10;SupportFraction=0.70419;TotalReads=157;set=variant	GT:DP:GQ	0/1	0/0:10:1
NW_004762930.1	1847	.	G	A	1099.70	PASS	AC=2;AF=0.5;AN=4;AlleleCount=1;DP=0;set=Intersection	GT	0/1	0/1
NW_004762930.1	1859	.	A	G	801	PASS	AC=3;AF=0.75;AN=4;DP=0;set=Intersection	GT	0/1	1/1
NW_004762930.1	1878	.	A	G	454.40	PASS	AC=2;AF=0.5;AN=4;AlleleCount=1;DP=0;set=Intersection	GT	0/1	0/1
NW_004762930.1	1924	.	T	G	999.20	PASS	AC=3;AF=0.75;AN=4;DP=0;set=Intersection	GT	1/1	0/1
NW_004762930.1	1946	.	G	A	360.10	PASS	AC=2;AF=0.5;AN=4;AlleleCount=1;DP=0;set=Intersection	GT	0/1	0/1
NW_004762930.1	1971	.	A	G	499	PASS	AC=4;AF=1.0;AN=4;AlleleCount=2;DP=0;set=Intersection	GT	1/1	1/1
NW_004762930.1	1997	.	C	T	723.10	PASS	AC=2;AF=0.5;AN=4;AlleleCount=1;DP=0;set=Intersection	GT	0/1	0/1
NW_004762930.1	2012	.	A	G	639.90	PASS	AC=2;AF=0.5;AN=4;AlleleCount=1;DP=0;set=Intersection	GT	0/1	0/1
NW_004762930.1	2023	.	A	C	945.90	PASS	AC=2;AF=0.5;AN=4;AlleleCount=1;DP=0;set=Intersection	GT	0/1	0/1
NW_004762930.1	2080	.	A	G	716	PASS	AC=2;AF=0.5;AN=4;AlleleCount=1;DP=0;set=Intersection	GT	0/1	0/1
NW_004762930.1	2092	.	G	A	712.20	PASS	AC=2;AF=0.5;AN=4;AlleleCount=1;DP=0;set=Intersection	GT	0/1	0/1
NW_004762930.1	2099	.	A	AG	435.10	PASS	AC=1;AF=0.25;AN=4;AlleleCount=1;BaseCalledFraction=0.224;BaseCalledReadsWithVariant=28;DP=10;SupportFraction=0.304899;TotalReads=115;set=variant2	GT:DP:GQ	0/0:10:1	0/1
NW_004762930.1	2105	.	A	G	373	PASS	AC=2;AF=0.5;AN=4;AlleleCount=1;DP=0;set=Intersection	GT	0/1	0/1
NW_004762930.1	2145	.	G	A	542.10	PASS	AC=2;AF=0.5;AN=4;AlleleCount=1;DP=0;set=Intersection	GT	0/1	0/1
NW_004762930.1	2157	.	T	C	1175.10	PASS	AC=4;AF=1.0;AN=4;AlleleCount=2;DP=0;set=Intersection	GT	1/1	1/1
NW_004762930.1	2182	.	C	G	1445	PASS	AC=2;AF=0.5;AN=4;AlleleCount=1;DP=0;set=Intersection	GT	0/1	0/1
NW_004762930.1	2196	.	G	A	840.80	PASS	AC=2;AF=0.5;AN=4;AlleleCount=1;DP=0;set=Intersection	GT	0/1	0/1
NW_004762930.1	2197	.	T	G	840.80	PASS	AC=2;AF=0.5;AN=4;AlleleCount=1;DP=0;set=Intersection	GT	0/1	0/1
NW_004762930.1	2214	.	A	C	2003	PASS	AC=2;AF=0.5;AN=4;AlleleCount=1;DP=0;set=Intersection	GT	0/1	0/1
NW_004762930.1	2224	.	A	G	2003	PASS	AC=4;AF=1.0;AN=4;AlleleCount=2;DP=0;set=Intersection	GT	1/1	1/1
NW_004762930.1	2237	.	G	A	476.20	PASS	AC=2;AF=0.5;AN=4;AlleleCount=1;DP=0;set=Intersection	GT	0/1	0/1
NW_004762930.1	2256	.	A	G	1213.30	PASS	AC=3;AF=0.75;AN=4;DP=0;set=Intersection	GT	0/1	1/1
NW_004762930.1	2257	.	A	T	1213.30	PASS	AC=2;AF=0.5;AN=4;AlleleCount=1;DP=0;set=Intersection	GT	0/1	0/1
NW_004762930.1	2273	.	A	T	1214.50	PASS	AC=2;AF=0.5;AN=4;AlleleCount=1;DP=0;set=Intersection	GT	0/1	0/1
NW_004762930.1	2298	.	GA	G	113.90	PASS	AC=2;AF=0.5;AN=4;AlleleCount=1;DP=0;set=Intersection	GT	0/1	0/1
NW_004762930.1	2314	.	A	G	749.70	PASS	AC=2;AF=0.5;AN=4;AlleleCount=1;DP=0;set=Intersection	GT	0/1	0/1
NW_004762930.1	2332	.	T	C	1227	PASS	AC=2;AF=0.5;AN=4;AlleleCount=1;DP=0;set=Intersection	GT	0/1	0/1
NW_004762930.1	2333	.	A	C	1227	PASS	AC=2;AF=0.5;AN=4;AlleleCount=1;DP=0;set=Intersection	GT	0/1	0/1
NW_004762930.1	2410	.	A	T	3122.40	PASS	AC=2;AF=0.5;AN=4;AlleleCount=1;DP=0;set=Intersection	GT	0/1	0/1
NW_004762930.1	2420	.	C	G	3122.40	PASS	AC=2;AF=0.5;AN=4;AlleleCount=1;DP=0;set=Intersection	GT	0/1	0/1
NW_004762930.1	2453	.	T	C	1536.50	PASS	AC=2;AF=0.5;AN=4;AlleleCount=1;DP=0;set=Intersection	GT	0/1	0/1
NW_004762930.1	2454	.	A	G	1536.50	PASS	AC=2;AF=0.5;AN=4;AlleleCount=1;DP=0;set=Intersection	GT	0/1	0/1
NW_004762930.1	2465	.	A	T	2011.80	PASS	AC=2;AF=0.5;AN=4;AlleleCount=1;DP=0;set=Intersection	GT	0/1	0/1
NW_004762930.1	2475	.	A	G	2011.80	PASS	AC=2;AF=0.5;AN=4;AlleleCount=1;DP=0;set=Intersection	GT	0/1	0/1
NW_004762930.1	2486	.	C	G	2451.70	PASS	AC=2;AF=0.5;AN=4;AlleleCount=1;DP=0;set=Intersection	GT	0/1	0/1
NW_004762930.1	2493	.	T	A	2451.70	PASS	AC=2;AF=0.5;AN=4;AlleleCount=1;DP=0;set=Intersection	GT	0/1	0/1
NW_004762930.1	2510	.	A	ATATT	1492.60	PASS	AC=2;AF=0.5;AN=4;AlleleCount=1;DP=0;set=Intersection	GT	0/1	0/1
NW_004762930.1	2512	.	T	C	1492.60	PASS	AC=2;AF=0.5;AN=4;AlleleCount=1;DP=0;set=Intersection	GT	0/1	0/1
NW_004762930.1	2523	.	A	C	2064	PASS	AC=2;AF=0.5;AN=4;AlleleCount=1;DP=0;set=Intersection	GT	0/1	0/1
NW_004762930.1	2526	.	A	C	2064	PASS	AC=2;AF=0.5;AN=4;AlleleCount=1;DP=0;set=Intersection	GT	0/1	0/1
NW_004762930.1	2597	.	A	G	491.60	PASS	AC=2;AF=0.5;AN=4;AlleleCount=1;DP=0;set=Intersection	GT	0/1	0/1
NW_004762930.1	2629	.	T	G	2298.40	PASS	AC=2;AF=0.5;AN=4;AlleleCount=1;DP=0;set=Intersection	GT	0/1	0/1
NW_004762930.1	2638	.	T	G	2298.40	PASS	AC=2;AF=0.5;AN=4;AlleleCount=1;DP=0;set=Intersection	GT	0/1	0/1
NW_004762930.1	2738	.	AT	A	417.90	PASS	AC=4;AF=1.0;AN=4;AlleleCount=2;DP=0;set=Intersection	GT	1/1	1/1
NW_004762930.1	5210	.	T	C	273.80	PASS	AC=3;AF=0.75;AN=4;BaseCalledReadsWithVariant=36;DP=0;set=Intersection	GT	1/1	0/1
NW_004762930.1	5251	.	T	A	204.70	PASS	AC=2;AF=0.5;AN=4;AlleleCount=1;BaseCalledReadsWithVariant=36;DP=0;set=Intersection	GT	0/1	0/1
NW_004762930.1	5274	.	T	C	171.50	PASS	AC=2;AF=0.5;AN=4;AlleleCount=1;DP=0;set=Intersection	GT	0/1	0/1
NW_004762930.1	5291	.	C	T	146.30	PASS	AC=2;AF=0.5;AN=4;AlleleCount=1;BaseCalledReadsWithVariant=26;DP=0;set=Intersection	GT	0/1	0/1
NW_004762930.1	5308	.	A	T	238.60	PASS	AC=2;AF=0.5;AN=4;AlleleCount=1;DP=0;set=Intersection	GT	0/1	0/1
NW_004762930.1	5334	.	A	G	96.70	PASS	AC=2;AF=0.5;AN=4;AlleleCount=1;DP=0;set=Intersection	GT	0/1	0/1
NW_004762930.1	5355	.	G	T	439.20	PASS	AC=2;AF=0.5;AN=4;AlleleCount=1;DP=0;set=Intersection	GT	0/1	0/1
NW_004762930.1	5356	.	G	C	439.20	PASS	AC=2;AF=0.5;AN=4;AlleleCount=1;DP=0;set=Intersection	GT	0/1	0/1
NW_004762930.1	5378	.	T	TGAGATA	840.80	PASS	AC=2;AF=0.5;AN=4;AlleleCount=1;DP=0;set=Intersection	GT	0/1	0/1
NW_004762930.1	5380	.	T	A	840.80	PASS	AC=2;AF=0.5;AN=4;AlleleCount=1;DP=0;set=Intersection	GT	0/1	0/1
NW_004762930.1	5381	.	T	TCGG	840.80	PASS	AC=2;AF=0.5;AN=4;AlleleCount=1;DP=0;set=Intersection	GT	0/1	0/1
NW_004762930.1	5433	.	G	T	477.90	PASS	AC=2;AF=0.5;AN=4;AlleleCount=1;DP=0;set=Intersection	GT	0/1	0/1
NW_004762930.1	5444	.	T	A	367.10	PASS	AC=2;AF=0.5;AN=4;AlleleCount=1;DP=0;set=Intersection	GT	0/1	0/1
NW_004762930.1	5461	.	C	G	399.40	PASS	AC=2;AF=0.5;AN=4;AlleleCount=1;DP=0;set=Intersection	GT	0/1	0/1
NW_004762930.1	5481	.	T	A	399.40	PASS	AC=1;AF=0.25;AN=4;AlleleCount=1;BaseCalledFraction=0.729167;BaseCalledReadsWithVariant=35;DP=10;SupportFraction=0.114271;TotalReads=39;set=variant	GT:DP:GQ	0/1	0/0:10:1
NW_004762930.1	5487	.	T	A	399.40	PASS	AC=1;AF=0.25;AN=4;AlleleCount=1;BaseCalledFraction=0.645833;BaseCalledReadsWithVariant=31;DP=10;SupportFraction=0.256398;TotalReads=39;set=variant	GT:DP:GQ	0/1	0/0:10:1
NW_004762930.1	5515	.	G	C	736.80	PASS	AC=1;AF=0.25;AN=4;AlleleCount=1;BaseCalledFraction=0.639344;BaseCalledReadsWithVariant=39;DP=10;SupportFraction=0.0668251;TotalReads=53;set=variant2	GT:DP:GQ	0/0:10:1	0/1
NW_004762930.1	5518	.	A	G	736.80	PASS	AC=1;AF=0.25;AN=4;AlleleCount=1;BaseCalledFraction=0.754098;BaseCalledReadsWithVariant=46;DP=10;SupportFraction=0.050257;TotalReads=53;set=variant2	GT:DP:GQ	0/0:10:1	0/1
NW_004762930.1	5545	.	C	G	399.40	PASS	AC=1;AF=0.25;AN=4;AlleleCount=1;BaseCalledFraction=0.6875;BaseCalledReadsWithVariant=33;DP=10;SupportFraction=0.125002;TotalReads=39;set=variant	GT:DP:GQ	0/1	0/0:10:1
NW_004762930.1	5571	.	T	C	428.30	PASS	AC=3;AF=0.75;AN=4;DP=0;set=Intersection	GT	1/1	0/1
NW_004762930.1	5577	.	T	A	428.30	PASS	AC=2;AF=0.5;AN=4;AlleleCount=1;DP=0;set=Intersection	GT	0/1	0/1
NW_004762930.1	5597	.	TAG	TT	428.30	PASS	AC=1;AF=0.25;AN=4;AlleleCount=1;BaseCalledFraction=0.270833;BaseCalledReadsWithVariant=13;DP=10;SupportFraction=0.241015;TotalReads=39;set=variant	GT:DP:GQ	0/1	0/0:10:1
NW_004762930.1	5670	.	AAATA	AG	241.40	PASS	AC=3;AF=0.75;AN=4;BaseCalledReadsWithVariant=16;DP=0;set=Intersection	GT	1/1	0/1
NW_004762930.1	5681	.	ATAAT	A	241.40	PASS	AC=1;AF=0.25;AN=4;AlleleCount=1;BaseCalledFraction=0.25;BaseCalledReadsWithVariant=12;DP=10;SupportFraction=0.302068;TotalReads=39;set=variant	GT:DP:GQ	0/1	0/0:10:1
NW_004762930.1	5702	.	TA	T	241.40	PASS	AC=2;AF=0.5;AN=4;AlleleCount=1;DP=0;set=Intersection	GT	0/1	0/1
NW_004762930.1	5735	.	G	T	586.60	PASS	AC=2;AF=0.5;AN=4;AlleleCount=1;DP=0;set=Intersection	GT	0/1	0/1
NW_004762930.1	5740	.	A	AT	586.60	PASS	AC=2;AF=0.5;AN=4;AlleleCount=1;DP=0;set=Intersection	GT	0/1	0/1
NW_004762930.1	5748	.	G	A	586.60	PASS	AC=2;AF=0.5;AN=4;AlleleCount=1;DP=0;set=Intersection	GT	0/1	0/1
NW_004762930.1	5763	.	C	T	345.60	PASS	AC=3;AF=0.75;AN=4;DP=0;set=Intersection	GT	1/1	0/1
NW_004762930.1	5791	.	A	G	1532.90	PASS	AC=3;AF=0.75;AN=4;DP=0;set=Intersection	GT	1/1	0/1
NW_004762930.1	5801	.	T	TATATACCTTAGGATATTGAATATTTTC	1532.90	PASS	AC=1;AF=0.25;AN=4;AlleleCount=1;BaseCalledFraction=0.34;BaseCalledReadsWithVariant=17;DP=10;SupportFraction=0.666725;TotalReads=39;set=variant	GT:DP:GQ	0/1	0/0:10:1
NW_004762930.1	5802	.	T	A	257.20	PASS	AC=1;AF=0.25;AN=4;AlleleCount=1;BaseCalledFraction=0.318182;BaseCalledReadsWithVariant=21;DP=10;SupportFraction=0.646032;TotalReads=60;set=variant2	GT:DP:GQ	0/0:10:1	0/1
NW_004762930.1	5802	.	T	TA	1532.90	PASS	AC=1;AF=0.25;AN=4;AlleleCount=1;BaseCalledFraction=0.62;BaseCalledReadsWithVariant=31;DP=10;SupportFraction=0.745479;TotalReads=39;set=variant	GT:DP:GQ	0/1	0/0:10:1
NW_004762930.1	5823	.	T	C	277.10	PASS	AC=3;AF=0.75;AN=4;DP=0;set=Intersection	GT	1/1	0/1
NW_004762930.1	5868	.	T	A	397.70	PASS	AC=1;AF=0.25;AN=4;AlleleCount=1;BaseCalledFraction=0.235294;BaseCalledReadsWithVariant=12;DP=10;SupportFraction=0.212548;TotalReads=41;set=variant	GT:DP:GQ	0/1	0/0:10:1
NW_004762930.1	5871	.	TAGCC	T	397.70	PASS	AC=3;AF=0.75;AN=4;DP=0;set=Intersection	GT	1/1	0/1
NW_004762930.1	5876	.	GCATT	G	397.70	PASS	AC=3;AF=0.75;AN=4;DP=0;set=Intersection	GT	1/1	0/1
NW_004762930.1	5900	.	T	A	346.30	PASS	AC=2;AF=0.5;AN=4;AlleleCount=1;DP=0;set=Intersection	GT	0/1	0/1
NW_004762930.1	5919	.	T	A	1714	PASS	AC=2;AF=0.5;AN=4;AlleleCount=1;DP=0;set=Intersection	GT	0/1	0/1
NW_004762930.1	5925	.	G	A	1714	PASS	AC=2;AF=0.5;AN=4;AlleleCount=1;DP=0;set=Intersection	GT	0/1	0/1
NW_004762930.1	5932	.	A	ATTGTCTTTATAGATCT	1714	PASS	AC=2;AF=0.5;AN=4;AlleleCount=1;DP=0;set=Intersection	GT	0/1	0/1
NW_004762930.1	5933	.	A	ACGG	1714	PASS	AC=2;AF=0.5;AN=4;AlleleCount=1;DP=0;set=Intersection	GT	0/1	0/1
NW_004762930.1	5953	.	T	C	391.30	PASS	AC=2;AF=0.5;AN=4;AlleleCount=1;DP=0;set=Intersection	GT	0/1	0/1
NW_004762930.1	5974	.	C	T	1151.80	PASS	AC=2;AF=0.5;AN=4;AlleleCount=1;DP=0;set=Intersection	GT	0/1	0/1
NW_004762930.1	5979	.	T	A	1151.80	PASS	AC=3;AF=0.75;AN=4;DP=0;set=Intersection	GT	1/1	0/1
NW_004762930.1	5986	.	TCC	TT	1151.80	PASS	AC=1;AF=0.25;AN=4;AlleleCount=1;BaseCalledFraction=0.384615;BaseCalledReadsWithVariant=20;DP=10;SupportFraction=0.298751;TotalReads=42;set=variant	GT:DP:GQ	0/1	0/0:10:1
NW_004762930.1	5987	.	C	T	1443.30	PASS	AC=1;AF=0.25;AN=4;AlleleCount=1;BaseCalledFraction=0.382353;BaseCalledReadsWithVariant=26;DP=10;SupportFraction=0.455434;TotalReads=61;set=variant2	GT:DP:GQ	0/0:10:1	0/1
NW_004762930.1	5988	.	C	T	1443.30	PASS	AC=1;AF=0.25;AN=4;AlleleCount=1;BaseCalledFraction=0.441176;BaseCalledReadsWithVariant=30;DP=10;SupportFraction=0.506602;TotalReads=61;set=variant2	GT:DP:GQ	0/0:10:1	0/1
NW_004762930.1	5999	.	T	A	520.30	PASS	AC=2;AF=0.5;AN=4;AlleleCount=1;DP=0;set=Intersection	GT	0/1	0/1
NW_004762930.1	6004	.	A	G	520.30	PASS	AC=2;AF=0.5;AN=4;AlleleCount=1;DP=0;set=Intersection	GT	0/1	0/1
NW_004762930.1	6015	.	T	C	388.40	PASS	AC=3;AF=0.75;AN=4;DP=0;set=Intersection	GT	1/1	0/1
NW_004762930.1	6028	.	TTA	T	72.20	PASS	AC=4;AF=1.0;AN=4;AlleleCount=2;DP=0;set=Intersection	GT	1/1	1/1
NW_004762930.1	6039	.	C	T	702.70	PASS	AC=3;AF=0.75;AN=4;DP=0;set=Intersection	GT	1/1	0/1
NW_004762930.1	6049	.	T	C	702.70	PASS	AC=3;AF=0.75;AN=4;DP=0;set=Intersection	GT	1/1	0/1
NW_004762930.1	6059	.	T	A	702.70	PASS	AC=1;AF=0.25;AN=4;AlleleCount=1;BaseCalledFraction=0.230769;BaseCalledReadsWithVariant=12;DP=10;SupportFraction=0.324568;TotalReads=43;set=variant	GT:DP:GQ	0/1	0/0:10:1
NW_004762930.1	6073	.	A	AC	524.90	PASS	AC=2;AF=0.5;AN=4;AlleleCount=1;DP=0;set=Intersection	GT	0/1	0/1
NW_004762930.1	6074	.	ATC	A	524.90	PASS	AC=3;AF=0.75;AN=4;DP=0;set=Intersection	GT	1/1	0/1
NW_004762930.1	6095	.	C	T	223.20	PASS	AC=3;AF=0.75;AN=4;DP=0;set=Intersection	GT	1/1	0/1
NW_004762930.1	6112	.	G	C	529.20	PASS	AC=3;AF=0.75;AN=4;DP=0;set=Intersection	GT	1/1	0/1
NW_004762930.1	6125	.	C	A	335.20	PASS	AC=3;AF=0.75;AN=4;DP=0;set=Intersection	GT	1/1	0/1
NW_004762930.1	6136	.	C	A	469.80	PASS	AC=3;AF=0.75;AN=4;DP=0;set=Intersection	GT	1/1	0/1
NW_004762930.1	6154	.	T	TA	76.90	PASS	AC=2;AF=0.5;AN=4;AlleleCount=1;DP=0;set=Intersection	GT	0/1	0/1
NW_004762930.1	6175	.	G	A	452.60	PASS	AC=3;AF=0.75;AN=4;DP=0;set=Intersection	GT	1/1	0/1
NW_004762930.1	6209	.	AT	A	2047.90	PASS	AC=2;AF=0.5;AN=4;AlleleCount=1;DP=0;set=Intersection	GT	0/1	0/1
NW_004762930.1	6216	.	G	T	2047.90	PASS	AC=2;AF=0.5;AN=4;AlleleCount=1;DP=0;set=Intersection	GT	0/1	0/1
NW_004762930.1	6222	.	C	T	2047.90	PASS	AC=2;AF=0.5;AN=4;AlleleCount=1;DP=0;set=Intersection	GT	0/1	0/1
NW_004762930.1	6223	.	C	T	2047.90	PASS	AC=2;AF=0.5;AN=4;AlleleCount=1;BaseCalledReadsWithVariant=56;DP=0;set=Intersection	GT	0/1	0/1
NW_004762930.1	6229	.	T	C	2047.90	PASS	AC=2;AF=0.5;AN=4;AlleleCount=1;DP=0;set=Intersection	GT	0/1	0/1
NW_004762930.1	6237	.	A	C	2047.90	PASS	AC=2;AF=0.5;AN=4;AlleleCount=1;DP=0;set=Intersection	GT	0/1	0/1
NW_004762930.1	6246	.	A	C	2047.90	PASS	AC=2;AF=0.5;AN=4;AlleleCount=1;DP=0;set=Intersection	GT	0/1	0/1
NW_004762930.1	6247	.	T	A	2047.90	PASS	AC=2;AF=0.5;AN=4;AlleleCount=1;DP=0;set=Intersection	GT	0/1	0/1
NW_004762930.1	6261	.	A	G	836.20	PASS	AC=2;AF=0.5;AN=4;AlleleCount=1;BaseCalledReadsWithVariant=59;DP=0;set=Intersection	GT	0/1	0/1
NW_004762930.1	6265	.	G	A	836.20	PASS	AC=2;AF=0.5;AN=4;AlleleCount=1;DP=0;set=Intersection	GT	0/1	0/1
NW_004762930.1	6270	.	A	G	836.20	PASS	AC=2;AF=0.5;AN=4;AlleleCount=1;DP=0;set=Intersection	GT	0/1	0/1
NW_004762930.1	6282	.	A	C	885.60	PASS	AC=2;AF=0.5;AN=4;AlleleCount=1;DP=0;set=Intersection	GT	0/1	0/1
NW_004762930.1	6287	.	G	A	885.60	PASS	AC=2;AF=0.5;AN=4;AlleleCount=1;DP=0;set=Intersection	GT	0/1	0/1
NW_004762930.1	6288	.	C	CAT	885.60	PASS	AC=2;AF=0.5;AN=4;AlleleCount=1;DP=0;set=Intersection	GT	0/1	0/1
NW_004762930.1	6296	.	T	A	885.60	PASS	AC=2;AF=0.5;AN=4;AlleleCount=1;DP=0;set=Intersection	GT	0/1	0/1
NW_004762930.1	6307	.	A	C	1568.30	PASS	AC=2;AF=0.5;AN=4;AlleleCount=1;DP=0;set=Intersection	GT	0/1	0/1
NW_004762930.1	6309	.	T	G	1568.30	PASS	AC=2;AF=0.5;AN=4;AlleleCount=1;DP=0;set=Intersection	GT	0/1	0/1
NW_004762930.1	6315	.	A	AT	1568.30	PASS	AC=2;AF=0.5;AN=4;AlleleCount=1;DP=0;set=Intersection	GT	0/1	0/1
NW_004762930.1	6324	.	C	G	1568.30	PASS	AC=2;AF=0.5;AN=4;AlleleCount=1;DP=0;set=Intersection	GT	0/1	0/1
NW_004762930.1	6333	.	C	G	1568.30	PASS	AC=2;AF=0.5;AN=4;AlleleCount=1;DP=0;set=Intersection	GT	0/1	0/1
NW_004762930.1	6369	.	A	G	1030.90	PASS	AC=3;AF=0.75;AN=4;DP=0;set=Intersection	GT	1/1	0/1
NW_004762930.1	6371	.	T	C	1030.90	PASS	AC=3;AF=0.75;AN=4;DP=0;set=Intersection	GT	1/1	0/1
NW_004762930.1	6381	.	A	C	1030.90	PASS	AC=2;AF=0.5;AN=4;AlleleCount=1;DP=0;set=Intersection	GT	0/1	0/1
NW_004762930.1	6410	.	A	G	1309.10	PASS	AC=3;AF=0.75;AN=4;DP=0;set=Intersection	GT	1/1	0/1
NW_004762930.1	6415	.	G	GA	1309.10	PASS	AC=2;AF=0.5;AN=4;AlleleCount=1;DP=0;set=Intersection	GT	0/1	0/1
NW_004762930.1	6422	.	G	T	1309.10	PASS	AC=2;AF=0.5;AN=4;AlleleCount=1;DP=0;set=Intersection	GT	0/1	0/1
NW_004762930.1	6424	.	A	G	1309.10	PASS	AC=1;AF=0.25;AN=4;AlleleCount=1;BaseCalledFraction=0.235294;BaseCalledReadsWithVariant=20;DP=10;SupportFraction=0.291489;TotalReads=65;set=variant	GT:DP:GQ	0/1	0/0:10:1
NW_004762930.1	6425	.	T	C	1309.10	PASS	AC=1;AF=0.25;AN=4;AlleleCount=1;BaseCalledFraction=0.247059;BaseCalledReadsWithVariant=21;DP=10;SupportFraction=0.304106;TotalReads=65;set=variant	GT:DP:GQ	0/1	0/0:10:1
NW_004762930.1	6430	.	T	C	1309.10	PASS	AC=1;AF=0.25;AN=4;AlleleCount=1;BaseCalledFraction=0.258824;BaseCalledReadsWithVariant=22;DP=10;SupportFraction=0.305697;TotalReads=65;set=variant	GT:DP:GQ	0/1	0/0:10:1
NW_004762930.1	6446	.	G	A	1482.50	PASS	AC=2;AF=0.5;AN=4;AlleleCount=1;DP=0;set=Intersection	GT	0/1	0/1
NW_004762930.1	6447	.	C	T	2674.60	PASS	AC=1;AF=0.25;AN=4;AlleleCount=1;BaseCalledFraction=0.604938;BaseCalledReadsWithVariant=49;DP=10;SupportFraction=0.663669;TotalReads=71;set=variant2	GT:DP:GQ	0/0:10:1	0/1
NW_004762930.1	6454	.	T	C	2674.60	PASS	AC=1;AF=0.25;AN=4;AlleleCount=1;BaseCalledFraction=0.777778;BaseCalledReadsWithVariant=63;DP=10;SupportFraction=0.779915;TotalReads=71;set=variant2	GT:DP:GQ	0/0:10:1	0/1
NW_004762930.1	6455	.	A	C	1482.50	PASS	AC=2;AF=0.5;AN=4;AlleleCount=1;DP=0;set=Intersection	GT	0/1	0/1
NW_004762930.1	6463	.	C	G	1482.50	PASS	AC=2;AF=0.5;AN=4;AlleleCount=1;DP=0;set=Intersection	GT	0/1	0/1
NW_004762930.1	6466	.	T	G	1482.50	PASS	AC=1;AF=0.25;AN=4;AlleleCount=1;BaseCalledFraction=0.264368;BaseCalledReadsWithVariant=23;DP=10;SupportFraction=0.244731;TotalReads=74;set=variant	GT:DP:GQ	0/1	0/0:10:1
NW_004762930.1	6472	.	G	A	2674.60	PASS	AC=1;AF=0.25;AN=4;AlleleCount=1;BaseCalledFraction=0.814815;BaseCalledReadsWithVariant=66;DP=10;SupportFraction=0.701269;TotalReads=71;set=variant2	GT:DP:GQ	0/0:10:1	0/1
NW_004762930.1	6474	.	C	G	1482.50	PASS	AC=1;AF=0.25;AN=4;AlleleCount=1;BaseCalledFraction=0.252874;BaseCalledReadsWithVariant=22;DP=10;SupportFraction=0.192608;TotalReads=74;set=variant	GT:DP:GQ	0/1	0/0:10:1
NW_004762930.1	6475	.	C	A	1482.50	PASS	AC=2;AF=0.5;AN=4;AlleleCount=1;DP=0;set=Intersection	GT	0/1	0/1
NW_004762930.1	6488	.	T	A	161.90	PASS	AC=1;AF=0.25;AN=4;AlleleCount=1;BaseCalledFraction=0.224719;BaseCalledReadsWithVariant=20;DP=10;SupportFraction=0.274435;TotalReads=77;set=variant	GT:DP:GQ	0/1	0/0:10:1
NW_004762930.1	6495	.	A	C	161.90	PASS	AC=1;AF=0.25;AN=4;AlleleCount=1;BaseCalledFraction=0.224719;BaseCalledReadsWithVariant=20;DP=10;SupportFraction=0.309799;TotalReads=77;set=variant	GT:DP:GQ	0/1	0/0:10:1
NW_004762930.1	6496	.	G	T	161.90	PASS	AC=1;AF=0.25;AN=4;AlleleCount=1;BaseCalledFraction=0.235955;BaseCalledReadsWithVariant=21;DP=10;SupportFraction=0.238299;TotalReads=77;set=variant	GT:DP:GQ	0/1	0/0:10:1
NW_004762930.1	6500	.	G	A	161.90	PASS	AC=1;AF=0.25;AN=4;AlleleCount=1;BaseCalledFraction=0.233333;BaseCalledReadsWithVariant=21;DP=10;SupportFraction=0.33217;TotalReads=77;set=variant	GT:DP:GQ	0/1	0/0:10:1
NW_004762930.1	6511	.	T	C	73.50	PASS	AC=1;AF=0.25;AN=4;AlleleCount=1;BaseCalledFraction=0.211111;BaseCalledReadsWithVariant=19;DP=10;SupportFraction=0.305169;TotalReads=78;set=variant	GT:DP:GQ	0/1	0/0:10:1
NW_004762930.1	6523	.	G	T	1172.50	PASS	AC=4;AF=1.0;AN=4;AlleleCount=2;DP=0;set=Intersection	GT	1/1	1/1
NW_004762930.1	6531	.	T	A	1172.50	PASS	AC=1;AF=0.25;AN=4;AlleleCount=1;BaseCalledFraction=0.222222;BaseCalledReadsWithVariant=20;DP=10;SupportFraction=0.301082;TotalReads=79;set=variant	GT:DP:GQ	0/1	0/0:10:1
NW_004762930.1	6540	.	C	T	1172.50	PASS	AC=1;AF=0.25;AN=4;AlleleCount=1;BaseCalledFraction=0.211111;BaseCalledReadsWithVariant=19;DP=10;SupportFraction=0.27113;TotalReads=79;set=variant	GT:DP:GQ	0/1	0/0:10:1
NW_004762930.1	6544	.	C	A	1172.50	PASS	AC=1;AF=0.25;AN=4;AlleleCount=1;BaseCalledFraction=0.222222;BaseCalledReadsWithVariant=20;DP=10;SupportFraction=0.281242;TotalReads=79;set=variant	GT:DP:GQ	0/1	0/0:10:1
NW_004762930.1	6545	.	G	A	1172.50	PASS	AC=3;AF=0.75;AN=4;DP=0;set=Intersection	GT	1/1	0/1
NW_004762930.1	6547	.	T	A	1172.50	PASS	AC=1;AF=0.25;AN=4;AlleleCount=1;BaseCalledFraction=0.222222;BaseCalledReadsWithVariant=20;DP=10;SupportFraction=0.293313;TotalReads=79;set=variant	GT:DP:GQ	0/1	0/0:10:1
NW_004762930.1	6549	.	A	C	1172.50	PASS	AC=1;AF=0.25;AN=4;AlleleCount=1;BaseCalledFraction=0.222222;BaseCalledReadsWithVariant=20;DP=10;SupportFraction=0.332509;TotalReads=79;set=variant	GT:DP:GQ	0/1	0/0:10:1
NW_004762930.1	6562	.	C	G	1989.10	PASS	AC=2;AF=0.5;AN=4;AlleleCount=1;DP=0;set=Intersection	GT	0/1	0/1
NW_004762930.1	6572	.	TA	T	1989.10	PASS	AC=2;AF=0.5;AN=4;AlleleCount=1;DP=0;set=Intersection	GT	0/1	0/1
NW_004762930.1	6575	.	TA	T	1989.10	PASS	AC=3;AF=0.75;AN=4;DP=0;set=Intersection	GT	0/1	1/1
NW_004762930.1	6588	.	T	A,C	1989.10	PASS	AC=1,2;AF=0.25,0.5;AN=4;DP=0;set=Intersection	GT	0/1	2/2
NW_004762930.1	6595	.	G	C	1989.10	PASS	AC=1;AF=0.25;AN=4;AlleleCount=1;BaseCalledFraction=0.222222;BaseCalledReadsWithVariant=20;DP=10;SupportFraction=0.136065;TotalReads=80;set=variant	GT:DP:GQ	0/1	0/0:10:1
NW_004762930.1	6599	.	TAATACA	T	1989.10	PASS	AC=1;AF=0.25;AN=4;AlleleCount=1;BaseCalledFraction=0.222222;BaseCalledReadsWithVariant=20;DP=10;SupportFraction=0.377837;TotalReads=80;set=variant	GT:DP:GQ	0/1	0/0:10:1
NW_004762930.1	6608	.	GTTTATTTCAAA	G	1989.10	PASS	AC=1;AF=0.25;AN=4;AlleleCount=1;BaseCalledFraction=0.206522;BaseCalledReadsWithVariant=19;DP=10;SupportFraction=0.366457;TotalReads=80;set=variant	GT:DP:GQ	0/1	0/0:10:1
NW_004762930.1	6625	.	A	T	1124.80	PASS	AC=2;AF=0.5;AN=4;AlleleCount=1;DP=0;TotalReads=80;set=Intersection	GT	0/1	0/1
NW_004762930.1	6628	.	TATA	T	1124.80	PASS	AC=2;AF=0.5;AN=4;AlleleCount=1;DP=0;TotalReads=80;set=Intersection	GT	0/1	0/1
NW_004762930.1	6675	.	G	A	231.90	PASS	AC=1;AF=0.25;AN=4;AlleleCount=1;BaseCalledFraction=0.25;BaseCalledReadsWithVariant=25;DP=10;SupportFraction=0.324845;TotalReads=88;set=variant	GT:DP:GQ	0/1	0/0:10:1
NW_004762930.1	6686	.	G	A	3171.30	PASS	AC=1;AF=0.25;AN=4;AlleleCount=1;BaseCalledFraction=0.3;BaseCalledReadsWithVariant=30;DP=10;SupportFraction=0.332385;TotalReads=88;set=variant	GT:DP:GQ	0/1	0/0:10:1
NW_004762930.1	6695	.	T	C	3171.30	PASS	AC=3;AF=0.75;AN=4;DP=0;set=Intersection	GT	1/1	0/1
NW_004762930.1	6705	.	T	G	3171.30	PASS	AC=3;AF=0.75;AN=4;DP=0;set=Intersection	GT	1/1	0/1
NW_004762930.1	6708	.	A	C	3171.30	PASS	AC=1;AF=0.25;AN=4;AlleleCount=1;BaseCalledFraction=0.25;BaseCalledReadsWithVariant=25;DP=10;SupportFraction=0.327428;TotalReads=88;set=variant	GT:DP:GQ	0/1	0/0:10:1
NW_004762930.1	6710	.	A	G	3171.30	PASS	AC=1;AF=0.25;AN=4;AlleleCount=1;BaseCalledFraction=0.27;BaseCalledReadsWithVariant=27;DP=10;SupportFraction=0.346743;TotalReads=88;set=variant	GT:DP:GQ	0/1	0/0:10:1
NW_004762930.1	6714	.	A	T	3171.30	PASS	AC=1;AF=0.25;AN=4;AlleleCount=1;BaseCalledFraction=0.27;BaseCalledReadsWithVariant=27;DP=10;SupportFraction=0.370769;TotalReads=88;set=variant	GT:DP:GQ	0/1	0/0:10:1
NW_004762930.1	6721	.	T	C	3171.30	PASS	AC=2;AF=0.5;AN=4;AlleleCount=1;DP=0;set=Intersection	GT	0/1	0/1
NW_004762930.1	6722	.	T	C	3171.30	PASS	AC=2;AF=0.5;AN=4;AlleleCount=1;DP=0;set=Intersection	GT	0/1	0/1
NW_004762930.1	6731	.	T	G	3171.30	PASS	AC=2;AF=0.5;AN=4;AlleleCount=1;DP=0;set=Intersection	GT	0/1	0/1
NW_004762930.1	6746	.	A	G	216	PASS	AC=1;AF=0.25;AN=4;AlleleCount=1;BaseCalledFraction=0.31;BaseCalledReadsWithVariant=31;DP=10;SupportFraction=0.405199;TotalReads=87;set=variant	GT:DP:GQ	0/1	0/0:10:1
NW_004762930.1	6764	.	A	G	287.20	PASS	AC=1;AF=0.25;AN=4;AlleleCount=1;BaseCalledFraction=0.26;BaseCalledReadsWithVariant=26;DP=10;SupportFraction=0.386759;TotalReads=87;set=variant	GT:DP:GQ	0/1	0/0:10:1
NW_004762930.1	6784	.	A	C	1463	PASS	AC=2;AF=0.5;AN=4;AlleleCount=1;DP=0;set=Intersection	GT	0/1	0/1
NW_004762930.1	6792	.	G	A	1463	PASS	AC=1;AF=0.25;AN=4;AlleleCount=1;BaseCalledFraction=0.41;BaseCalledReadsWithVariant=41;DP=10;SupportFraction=0.385694;TotalReads=87;set=variant	GT:DP:GQ	0/1	0/0:10:1
NW_004762930.1	6792	.	G	GAA	1554.30	PASS	AC=1;AF=0.25;AN=4;AlleleCount=1;BaseCalledFraction=0.377778;BaseCalledReadsWithVariant=34;DP=10;SupportFraction=0.459332;TotalReads=83;set=variant2	GT:DP:GQ	0/0:10:1	0/1
NW_004762930.1	6795	.	C	G	1463	PASS	AC=4;AF=1.0;AN=4;AlleleCount=2;DP=0;set=Intersection	GT	1/1	1/1
NW_004762930.1	6808	.	C	T	46.80	PASS	AC=2;AF=0.5;AN=4;AlleleCount=1;DP=0;set=Intersection	GT	0/1	0/1
NW_004762930.1	6819	.	C	G	2441.30	PASS	AC=1;AF=0.25;AN=4;AlleleCount=1;BaseCalledFraction=0.252525;BaseCalledReadsWithVariant=25;DP=10;SupportFraction=0.405771;TotalReads=88;set=variant	GT:DP:GQ	0/1	0/0:10:1
NW_004762930.1	6825	.	T	A	2441.30	PASS	AC=4;AF=1.0;AN=4;AlleleCount=2;DP=0;set=Intersection	GT	1/1	1/1
NW_004762930.1	6831	.	T	A	2441.30	PASS	AC=1;AF=0.25;AN=4;AlleleCount=1;BaseCalledFraction=0.262626;BaseCalledReadsWithVariant=26;DP=10;SupportFraction=0.360892;TotalReads=88;set=variant	GT:DP:GQ	0/1	0/0:10:1
NW_004762930.1	6836	.	A	T	2441.30	PASS	AC=2;AF=0.5;AN=4;AlleleCount=1;DP=0;set=Intersection	GT	0/1	0/1
NW_004762930.1	6846	.	C	G	2441.30	PASS	AC=1;AF=0.25;AN=4;AlleleCount=1;BaseCalledFraction=0.242424;BaseCalledReadsWithVariant=24;DP=10;SupportFraction=0.354791;TotalReads=88;set=variant	GT:DP:GQ	0/1	0/0:10:1
NW_004762930.1	6856	.	A	C	2441.30	PASS	AC=1;AF=0.25;AN=4;AlleleCount=1;BaseCalledFraction=0.222222;BaseCalledReadsWithVariant=22;DP=10;SupportFraction=0.36452;TotalReads=88;set=variant	GT:DP:GQ	0/1	0/0:10:1
NW_004762930.1	6871	.	C	T	416.30	PASS	AC=1;AF=0.25;AN=4;AlleleCount=1;BaseCalledFraction=0.296703;BaseCalledReadsWithVariant=27;DP=10;SupportFraction=0.396562;TotalReads=81;set=variant2	GT:DP:GQ	0/0:10:1	0/1
NW_004762930.1	6875	.	C	A	411.70	PASS	AC=3;AF=0.75;AN=4;DP=0;set=Intersection	GT	0/1	1/1
NW_004762930.1	6892	.	T	G	954.80	PASS	AC=2;AF=0.5;AN=4;AlleleCount=1;DP=0;set=Intersection	GT	0/1	0/1
NW_004762930.1	6895	.	GA	G	954.80	PASS	AC=1;AF=0.25;AN=4;AlleleCount=1;BaseCalledFraction=0.24;BaseCalledReadsWithVariant=24;DP=10;SupportFraction=0.437317;TotalReads=88;set=variant	GT:DP:GQ	0/1	0/0:10:1
NW_004762930.1	6904	.	T	G	954.80	PASS	AC=1;AF=0.25;AN=4;AlleleCount=1;BaseCalledFraction=0.24;BaseCalledReadsWithVariant=24;DP=10;SupportFraction=0.313629;TotalReads=88;set=variant	GT:DP:GQ	0/1	0/0:10:1
NW_004762930.1	6924	.	T	C	445.40	PASS	AC=2;AF=0.5;AN=4;AlleleCount=1;DP=0;set=Intersection	GT	0/1	0/1
NW_004762930.1	6925	.	A	G	445.40	PASS	AC=1;AF=0.25;AN=4;AlleleCount=1;BaseCalledFraction=0.28;BaseCalledReadsWithVariant=28;DP=10;SupportFraction=0.331054;TotalReads=89;set=variant	GT:DP:GQ	0/1	0/0:10:1
NW_004762930.1	6937	.	G	A	1637.90	PASS	AC=2;AF=0.5;AN=4;AlleleCount=1;DP=0;set=Intersection	GT	0/1	0/1
NW_004762930.1	6943	.	A	C	1637.90	PASS	AC=1;AF=0.25;AN=4;AlleleCount=1;BaseCalledFraction=0.27;BaseCalledReadsWithVariant=27;DP=10;SupportFraction=0.361519;TotalReads=88;set=variant	GT:DP:GQ	0/1	0/0:10:1
NW_004762930.1	6951	.	A	G	1637.90	PASS	AC=3;AF=0.75;AN=4;DP=0;set=Intersection	GT	1/1	0/1
NW_004762930.1	6955	.	T	C	1637.90	PASS	AC=1;AF=0.25;AN=4;AlleleCount=1;BaseCalledFraction=0.27;BaseCalledReadsWithVariant=27;DP=10;SupportFraction=0.418571;TotalReads=88;set=variant	GT:DP:GQ	0/1	0/0:10:1
NW_004762930.1	6980	.	G	A	163.70	PASS	AC=1;AF=0.25;AN=4;AlleleCount=1;BaseCalledFraction=0.282828;BaseCalledReadsWithVariant=28;DP=10;SupportFraction=0.357521;TotalReads=88;set=variant	GT:DP:GQ	0/1	0/0:10:1
NW_004762930.1	7002	.	A	G	1889.40	PASS	AC=2;AF=0.5;AN=4;AlleleCount=1;DP=0;set=Intersection	GT	0/1	0/1
NW_004762930.1	7003	.	A	G	1889.40	PASS	AC=1;AF=0.25;AN=4;AlleleCount=1;BaseCalledFraction=0.343434;BaseCalledReadsWithVariant=34;DP=10;SupportFraction=0.435422;TotalReads=87;set=variant	GT:DP:GQ	0/1	0/0:10:1
NW_004762930.1	7008	.	G	A	1889.40	PASS	AC=1;AF=0.25;AN=4;AlleleCount=1;BaseCalledFraction=0.30303;BaseCalledReadsWithVariant=30;DP=10;SupportFraction=0.365866;TotalReads=87;set=variant	GT:DP:GQ	0/1	0/0:10:1
NW_004762930.1	7011	.	A	G	1889.40	PASS	AC=1;AF=0.25;AN=4;AlleleCount=1;BaseCalledFraction=0.28;BaseCalledReadsWithVariant=28;DP=10;SupportFraction=0.317317;TotalReads=87;set=variant	GT:DP:GQ	0/1	0/0:10:1
NW_004762930.1	7016	.	G	A	1889.40	PASS	AC=4;AF=1.0;AN=4;AlleleCount=2;DP=0;set=Intersection	GT	1/1	1/1
NW_004762930.1	7018	.	G	C	1889.40	PASS	AC=1;AF=0.25;AN=4;AlleleCount=1;BaseCalledFraction=0.3;BaseCalledReadsWithVariant=30;DP=10;SupportFraction=0.35358;TotalReads=87;set=variant	GT:DP:GQ	0/1	0/0:10:1
NW_004762930.1	7020	.	A	G	1889.40	PASS	AC=1;AF=0.25;AN=4;AlleleCount=1;BaseCalledFraction=0.31068;BaseCalledReadsWithVariant=32;DP=10;SupportFraction=0.337641;TotalReads=87;set=variant	GT:DP:GQ	0/1	0/0:10:1
NW_004762930.1	7033	.	C	G	1611.70	PASS	AC=1;AF=0.25;AN=4;AlleleCount=1;BaseCalledFraction=0.252427;BaseCalledReadsWithVariant=26;DP=10;SupportFraction=0.315387;TotalReads=85;set=variant	GT:DP:GQ	0/1	0/0:10:1
NW_004762930.1	7043	.	A	G	1611.70	PASS	AC=2;AF=0.5;AN=4;AlleleCount=1;DP=0;set=Intersection	GT	0/1	0/1
NW_004762930.1	7044	.	G	A	1611.70	PASS	AC=1;AF=0.25;AN=4;AlleleCount=1;BaseCalledFraction=0.242718;BaseCalledReadsWithVariant=25;DP=10;SupportFraction=0.363321;TotalReads=85;set=variant	GT:DP:GQ	0/1	0/0:10:1
NW_004762930.1	7045	.	AG	A	436.40	PASS	AC=1;AF=0.25;AN=4;AlleleCount=1;BaseCalledFraction=0.206522;BaseCalledReadsWithVariant=19;DP=10;SupportFraction=0.345386;TotalReads=79;set=variant2	GT:DP:GQ	0/0:10:1	0/1
NW_004762930.1	7050	.	T	C	1611.70	PASS	AC=1;AF=0.25;AN=4;AlleleCount=1;BaseCalledFraction=0.242718;BaseCalledReadsWithVariant=25;DP=10;SupportFraction=0.355387;TotalReads=85;set=variant	GT:DP:GQ	0/1	0/0:10:1
NW_004762930.1	7056	.	G	A	1611.70	PASS	AC=1;AF=0.25;AN=4;AlleleCount=1;BaseCalledFraction=0.291262;BaseCalledReadsWithVariant=30;DP=10;SupportFraction=0.401384;TotalReads=85;set=variant	GT:DP:GQ	0/1	0/0:10:1
NW_004762930.1	7058	.	A	C	1611.70	PASS	AC=1;AF=0.25;AN=4;AlleleCount=1;BaseCalledFraction=0.221154;BaseCalledReadsWithVariant=23;DP=10;SupportFraction=0.365793;TotalReads=85;set=variant	GT:DP:GQ	0/1	0/0:10:1
NW_004762930.1	7068	.	A	G	1611.70	PASS	AC=1;AF=0.25;AN=4;AlleleCount=1;BaseCalledFraction=0.291262;BaseCalledReadsWithVariant=30;DP=10;SupportFraction=0.383771;TotalReads=85;set=variant	GT:DP:GQ	0/1	0/0:10:1
NW_004762930.1	7080	.	A	T	2464.20	PASS	AC=3;AF=0.75;AN=4;DP=0;set=Intersection	GT	1/1	0/1
NW_004762930.1	7086	.	A	G	2464.20	PASS	AC=3;AF=0.75;AN=4;DP=0;set=Intersection	GT	1/1	0/1
NW_004762930.1	7093	.	A	G	2464.20	PASS	AC=1;AF=0.25;AN=4;AlleleCount=1;BaseCalledFraction=0.213592;BaseCalledReadsWithVariant=22;DP=10;SupportFraction=0.364492;TotalReads=88;set=variant	GT:DP:GQ	0/1	0/0:10:1
NW_004762930.1	7094	.	T	A,C	2464.20	PASS	AC=1,1;AF=0.25,0.25;AN=4;AlleleCount=1;DP=0;set=Intersection	GT	0/1	0/2
NW_004762930.1	7095	.	A	T	2464.20	PASS	AC=2;AF=0.5;AN=4;AlleleCount=1;DP=0;set=Intersection	GT	0/1	0/1
NW_004762930.1	7113	.	T	TAC	528.50	PASS	AC=1;AF=0.25;AN=4;AlleleCount=1;BaseCalledFraction=0.23301;BaseCalledReadsWithVariant=24;DP=10;SupportFraction=0.302115;TotalReads=90;set=variant	GT:DP:GQ	0/1	0/0:10:1
NW_004762930.1	7114	.	A	ACC	528.50	PASS	AC=2;AF=0.5;AN=4;AlleleCount=1;DP=0;set=Intersection	GT	0/1	0/1
NW_004762930.1	7139	.	G	A	1967.90	PASS	AC=1;AF=0.25;AN=4;AlleleCount=1;BaseCalledFraction=0.278846;BaseCalledReadsWithVariant=29;DP=10;SupportFraction=0.338599;TotalReads=90;set=variant	GT:DP:GQ	0/1	0/0:10:1
NW_004762930.1	7147	.	C	A	1967.90	PASS	AC=3;AF=0.75;AN=4;DP=0;set=Intersection	GT	1/1	0/1
NW_004762930.1	7155	.	C	A	1967.90	PASS	AC=1;AF=0.25;AN=4;AlleleCount=1;BaseCalledFraction=0.266667;BaseCalledReadsWithVariant=28;DP=10;SupportFraction=0.363034;TotalReads=90;set=variant	GT:DP:GQ	0/1	0/0:10:1
NW_004762930.1	7158	.	G	A	879.90	PASS	AC=1;AF=0.25;AN=4;AlleleCount=1;BaseCalledFraction=0.266667;BaseCalledReadsWithVariant=24;DP=10;SupportFraction=0.404104;TotalReads=83;set=variant2	GT:DP:GQ	0/0:10:1	0/1
NW_004762930.1	7163	.	A	C	1967.90	PASS	AC=4;AF=1.0;AN=4;AlleleCount=2;DP=0;set=Intersection	GT	1/1	1/1
NW_004762930.1	7165	.	C	A	1967.90	PASS	AC=4;AF=1.0;AN=4;AlleleCount=2;DP=0;set=Intersection	GT	1/1	1/1
NW_004762930.1	7177	.	T	C	1078.50	PASS	AC=1;AF=0.25;AN=4;AlleleCount=1;BaseCalledFraction=0.311111;BaseCalledReadsWithVariant=28;DP=10;SupportFraction=0.47576;TotalReads=82;set=variant2	GT:DP:GQ	0/0:10:1	0/1
NW_004762930.1	7178	.	G	T	1000.40	PASS	AC=2;AF=0.5;AN=4;AlleleCount=1;DP=0;set=Intersection	GT	0/1	0/1
NW_004762930.1	7183	.	T	C	1000.40	PASS	AC=2;AF=0.5;AN=4;AlleleCount=1;BaseCalledReadsWithVariant=32;DP=0;set=Intersection	GT	0/1	0/1
NW_004762930.1	7184	.	A	C	1000.40	PASS	AC=4;AF=1.0;AN=4;AlleleCount=2;DP=0;set=Intersection	GT	1/1	1/1
NW_004762930.1	7185	.	G	A	1078.50	PASS	AC=1;AF=0.25;AN=4;AlleleCount=1;BaseCalledFraction=0.288889;BaseCalledReadsWithVariant=26;DP=10;SupportFraction=0.608327;TotalReads=82;set=variant2	GT:DP:GQ	0/0:10:1	0/1
NW_004762930.1	7186	.	A	T	1078.50	PASS	AC=1;AF=0.25;AN=4;AlleleCount=1;BaseCalledFraction=0.288889;BaseCalledReadsWithVariant=26;DP=10;SupportFraction=0.584289;TotalReads=82;set=variant2	GT:DP:GQ	0/0:10:1	0/1
NW_004762930.1	7190	.	G	A	1000.40	PASS	AC=2;AF=0.5;AN=4;AlleleCount=1;DP=0;set=Intersection	GT	0/1	0/1
NW_004762930.1	7191	.	C	T	1000.40	PASS	AC=4;AF=1.0;AN=4;AlleleCount=2;DP=0;set=Intersection	GT	1/1	1/1
NW_004762930.1	7207	.	A	G	1337.60	PASS	AC=2;AF=0.5;AN=4;AlleleCount=1;DP=0;set=Intersection	GT	0/1	0/1
NW_004762930.1	7210	.	G	T	1337.60	PASS	AC=2;AF=0.5;AN=4;AlleleCount=1;DP=0;set=Intersection	GT	0/1	0/1
NW_004762930.1	7216	.	G	A	1337.60	PASS	AC=2;AF=0.5;AN=4;AlleleCount=1;DP=0;set=Intersection	GT	0/1	0/1
NW_004762930.1	7220	.	C	G	1337.60	PASS	AC=4;AF=1.0;AN=4;AlleleCount=2;DP=0;set=Intersection	GT	1/1	1/1
NW_004762930.1	7235	.	A	G	306.50	PASS	AC=2;AF=0.5;AN=4;AlleleCount=1;DP=0;set=Intersection	GT	0/1	0/1
NW_004762930.1	7246	.	A	C	681	PASS	AC=1;AF=0.25;AN=4;AlleleCount=1;BaseCalledFraction=0.371429;BaseCalledReadsWithVariant=39;DP=10;SupportFraction=0.444125;TotalReads=92;set=variant	GT:DP:GQ	0/1	0/0:10:1
NW_004762930.1	7249	.	T	C	681	PASS	AC=1;AF=0.25;AN=4;AlleleCount=1;BaseCalledFraction=0.247619;BaseCalledReadsWithVariant=26;DP=10;SupportFraction=0.400346;TotalReads=92;set=variant	GT:DP:GQ	0/1	0/0:10:1
NW_004762930.1	7256	.	C	A	681	PASS	AC=1;AF=0.25;AN=4;AlleleCount=1;BaseCalledFraction=0.257143;BaseCalledReadsWithVariant=27;DP=10;SupportFraction=0.378598;TotalReads=92;set=variant	GT:DP:GQ	0/1	0/0:10:1
NW_004762930.1	7258	.	T	G	681	PASS	AC=1;AF=0.25;AN=4;AlleleCount=1;BaseCalledFraction=0.266667;BaseCalledReadsWithVariant=28;DP=10;SupportFraction=0.442204;TotalReads=92;set=variant	GT:DP:GQ	0/1	0/0:10:1
NW_004762930.1	7269	.	A	C	662.80	PASS	AC=3;AF=0.75;AN=4;DP=0;set=Intersection	GT	1/1	0/1
NW_004762930.1	7273	.	A	T	662.80	PASS	AC=1;AF=0.25;AN=4;AlleleCount=1;BaseCalledFraction=0.238095;BaseCalledReadsWithVariant=25;DP=10;SupportFraction=0.40872;TotalReads=92;set=variant	GT:DP:GQ	0/1	0/0:10:1
NW_004762930.1	7285	.	A	G	133.60	PASS	AC=1;AF=0.25;AN=4;AlleleCount=1;BaseCalledFraction=0.295238;BaseCalledReadsWithVariant=31;DP=10;SupportFraction=0.411008;TotalReads=92;set=variant	GT:DP:GQ	0/1	0/0:10:1
NW_004762930.1	7298	.	A	G	491.60	PASS	AC=1;AF=0.25;AN=4;AlleleCount=1;BaseCalledFraction=0.247619;BaseCalledReadsWithVariant=26;DP=10;SupportFraction=0.363868;TotalReads=91;set=variant	GT:DP:GQ	0/1	0/0:10:1
NW_004762930.1	7304	.	G	T	491.60	PASS	AC=1;AF=0.25;AN=4;AlleleCount=1;BaseCalledFraction=0.257143;BaseCalledReadsWithVariant=27;DP=10;SupportFraction=0.433422;TotalReads=91;set=variant	GT:DP:GQ	0/1	0/0:10:1
NW_004762930.1	7312	.	T	C	491.60	PASS	AC=1;AF=0.25;AN=4;AlleleCount=1;BaseCalledFraction=0.304762;BaseCalledReadsWithVariant=32;DP=10;SupportFraction=0.462601;TotalReads=91;set=variant	GT:DP:GQ	0/1	0/0:10:1
NW_004762930.1	7433	.	A	G	588.30	PASS	AC=2;AF=0.5;AN=4;AlleleCount=1;DP=0;set=Intersection	GT	0/1	0/1
NW_004762930.1	7438	.	TG	T	588.30	PASS	AC=3;AF=0.75;AN=4;DP=0;set=Intersection	GT	0/1	1/1
NW_004762930.1	7442	.	T	G	588.30	PASS	AC=3;AF=0.75;AN=4;DP=0;set=Intersection	GT	0/1	1/1
NW_004762930.1	7449	.	T	C	588.30	PASS	AC=2;AF=0.5;AN=4;AlleleCount=1;DP=0;set=Intersection	GT	0/1	0/1
NW_004762930.1	7468	.	A	G	754.50	PASS	AC=2;AF=0.5;AN=4;AlleleCount=1;DP=0;set=Intersection	GT	0/1	0/1
NW_004762930.1	7471	.	A	T	754.50	PASS	AC=2;AF=0.5;AN=4;AlleleCount=1;DP=0;set=Intersection	GT	0/1	0/1
NW_004762930.1	7477	.	A	G	754.50	PASS	AC=2;AF=0.5;AN=4;AlleleCount=1;DP=0;set=Intersection	GT	0/1	0/1
NW_004762930.1	7507	.	A	C	191.10	PASS	AC=2;AF=0.5;AN=4;AlleleCount=1;DP=0;set=Intersection	GT	0/1	0/1
NW_004762930.1	7519	.	TAGAATGGATCAAAAATATCGGGAGGAAGAACAACAGAGGAACACTGTGGCCCATTTTATTCGG	T	5140.50	PASS	AC=2;AF=0.5;AN=4;AlleleCount=1;DP=0;set=Intersection	GT	0/1	0/1
NW_004762930.1	7616	.	C	G	1151.10	PASS	AC=1;AF=0.25;AN=4;AlleleCount=1;BaseCalledFraction=0.207207;BaseCalledReadsWithVariant=23;DP=10;SupportFraction=0.248374;TotalReads=94;set=variant	GT:DP:GQ	0/1	0/0:10:1
NW_004762930.1	7618	.	G	A	1151.10	PASS	AC=1;AF=0.25;AN=4;AlleleCount=1;BaseCalledFraction=0.216216;BaseCalledReadsWithVariant=24;DP=10;SupportFraction=0.282231;TotalReads=94;set=variant	GT:DP:GQ	0/1	0/0:10:1
NW_004762930.1	7619	.	AG	A	23.60	PASS	AC=1;AF=0.25;AN=4;AlleleCount=1;BaseCalledFraction=0.237113;BaseCalledReadsWithVariant=23;DP=10;SupportFraction=0.4442;TotalReads=86;set=variant2	GT:DP:GQ	0/0:10:1	0/1
NW_004762930.1	7625	.	A	T	1151.10	PASS	AC=1;AF=0.25;AN=4;AlleleCount=1;BaseCalledFraction=0.261261;BaseCalledReadsWithVariant=29;DP=10;SupportFraction=0.270331;TotalReads=94;set=variant	GT:DP:GQ	0/1	0/0:10:1
NW_004762930.1	7631	.	C	G	1151.10	PASS	AC=4;AF=1.0;AN=4;AlleleCount=2;DP=0;set=Intersection	GT	1/1	1/1
NW_004762930.1	7660	.	T	A	1029.40	PASS	AC=4;AF=1.0;AN=4;AlleleCount=2;DP=0;set=Intersection	GT	1/1	1/1
NW_004762930.1	7671	.	C	T	278.10	PASS	AC=1;AF=0.25;AN=4;AlleleCount=1;BaseCalledFraction=0.288288;BaseCalledReadsWithVariant=32;DP=10;SupportFraction=0.355519;TotalReads=95;set=variant	GT:DP:GQ	0/1	0/0:10:1
NW_004762930.1	7690	.	G	A	1078.80	PASS	AC=1;AF=0.25;AN=4;AlleleCount=1;BaseCalledFraction=0.207207;BaseCalledReadsWithVariant=23;DP=10;SupportFraction=0.326963;TotalReads=96;set=variant	GT:DP:GQ	0/1	0/0:10:1
NW_004762930.1	7691	.	T	G	1078.80	PASS	AC=1;AF=0.25;AN=4;AlleleCount=1;BaseCalledFraction=0.207207;BaseCalledReadsWithVariant=23;DP=10;SupportFraction=0.343125;TotalReads=96;set=variant	GT:DP:GQ	0/1	0/0:10:1
NW_004762930.1	7698	.	G	A	1078.80	PASS	AC=3;AF=0.75;AN=4;DP=0;set=Intersection	GT	1/1	0/1
NW_004762930.1	7699	.	C	T	1078.80	PASS	AC=2;AF=0.5;AN=4;AlleleCount=1;DP=0;set=Intersection	GT	0/1	0/1
NW_004762930.1	7703	.	T	G	1078.80	PASS	AC=1;AF=0.25;AN=4;AlleleCount=1;BaseCalledFraction=0.207207;BaseCalledReadsWithVariant=23;DP=10;SupportFraction=0.377276;TotalReads=96;set=variant	GT:DP:GQ	0/1	0/0:10:1
NW_004762930.1	7721	.	T	G	229.70	PASS	AC=1;AF=0.25;AN=4;AlleleCount=1;BaseCalledFraction=0.216216;BaseCalledReadsWithVariant=24;DP=10;SupportFraction=0.343622;TotalReads=96;set=variant	GT:DP:GQ	0/1	0/0:10:1
NW_004762930.1	7735	.	A	G	1053.90	PASS	AC=4;AF=1.0;AN=4;AlleleCount=2;DP=0;set=Intersection	GT	1/1	1/1
NW_004762930.1	7741	.	A	G	1053.90	PASS	AC=2;AF=0.5;AN=4;AlleleCount=1;DP=0;set=Intersection	GT	0/1	0/1
NW_004762930.1	7753	.	C	T	189.40	PASS	AC=1;AF=0.25;AN=4;AlleleCount=1;BaseCalledFraction=0.276786;BaseCalledReadsWithVariant=31;DP=10;SupportFraction=0.388845;TotalReads=96;set=variant	GT:DP:GQ	0/1	0/0:10:1
NW_004762930.1	7779	.	C	T	1204.20	PASS	AC=1;AF=0.25;AN=4;AlleleCount=1;BaseCalledFraction=0.303571;BaseCalledReadsWithVariant=34;DP=10;SupportFraction=0.462683;TotalReads=96;set=variant	GT:DP:GQ	0/1	0/0:10:1
NW_004762930.1	7784	.	T	A	1204.20	PASS	AC=1;AF=0.25;AN=4;AlleleCount=1;BaseCalledFraction=0.276786;BaseCalledReadsWithVariant=31;DP=10;SupportFraction=0.323448;TotalReads=96;set=variant	GT:DP:GQ	0/1	0/0:10:1
NW_004762930.1	7792	.	A	G	1204.20	PASS	AC=1;AF=0.25;AN=4;AlleleCount=1;BaseCalledFraction=0.285714;BaseCalledReadsWithVariant=32;DP=10;SupportFraction=0.362303;TotalReads=96;set=variant	GT:DP:GQ	0/1	0/0:10:1
NW_004762930.1	7798	.	C	A	1204.20	PASS	AC=1;AF=0.25;AN=4;AlleleCount=1;BaseCalledFraction=0.294643;BaseCalledReadsWithVariant=33;DP=10;SupportFraction=0.347299;TotalReads=96;set=variant	GT:DP:GQ	0/1	0/0:10:1
NW_004762930.1	7799	.	A	G	1204.20	PASS	AC=1;AF=0.25;AN=4;AlleleCount=1;BaseCalledFraction=0.267857;BaseCalledReadsWithVariant=30;DP=10;SupportFraction=0.370564;TotalReads=96;set=variant	GT:DP:GQ	0/1	0/0:10:1
NW_004762930.1	7806	.	G	A	1204.20	PASS	AC=1;AF=0.25;AN=4;AlleleCount=1;BaseCalledFraction=0.321429;BaseCalledReadsWithVariant=36;DP=10;SupportFraction=0.419281;TotalReads=96;set=variant	GT:DP:GQ	0/1	0/0:10:1
NW_004762930.1	7818	.	A	G	158.30	PASS	AC=1;AF=0.25;AN=4;AlleleCount=1;BaseCalledFraction=0.258929;BaseCalledReadsWithVariant=29;DP=10;SupportFraction=0.320155;TotalReads=96;set=variant	GT:DP:GQ	0/1	0/0:10:1
NW_004762930.1	7844	.	G	A	2107	PASS	AC=1;AF=0.25;AN=4;AlleleCount=1;BaseCalledFraction=0.27027;BaseCalledReadsWithVariant=30;DP=10;SupportFraction=0.339548;TotalReads=95;set=variant	GT:DP:GQ	0/1	0/0:10:1
NW_004762930.1	7849	.	A	T	2107	PASS	AC=1;AF=0.25;AN=4;AlleleCount=1;BaseCalledFraction=0.234234;BaseCalledReadsWithVariant=26;DP=10;SupportFraction=0.320112;TotalReads=95;set=variant	GT:DP:GQ	0/1	0/0:10:1
NW_004762930.1	7851	.	T	C	2107	PASS	AC=1;AF=0.25;AN=4;AlleleCount=1;BaseCalledFraction=0.261261;BaseCalledReadsWithVariant=29;DP=10;SupportFraction=0.419816;TotalReads=95;set=variant	GT:DP:GQ	0/1	0/0:10:1
NW_004762930.1	7858	.	G	A	2107	PASS	AC=3;AF=0.75;AN=4;DP=0;set=Intersection	GT	1/1	0/1
NW_004762930.1	7867	.	G	A	2107	PASS	AC=3;AF=0.75;AN=4;DP=0;set=Intersection	GT	1/1	0/1
NW_004762930.1	7869	.	G	A	2107	PASS	AC=3;AF=0.75;AN=4;DP=0;set=Intersection	GT	1/1	0/1
NW_004762930.1	7902	.	A	G	1719.60	PASS	AC=3;AF=0.75;AN=4;DP=0;set=Intersection	GT	1/1	0/1
NW_004762930.1	7907	.	T	A	1719.60	PASS	AC=3;AF=0.75;AN=4;DP=0;set=Intersection	GT	1/1	0/1
NW_004762930.1	7908	.	T	A	1719.60	PASS	AC=3;AF=0.75;AN=4;DP=0;set=Intersection	GT	1/1	0/1
NW_004762930.1	7919	.	A	G	2849	PASS	AC=3;AF=0.75;AN=4;DP=0;set=Intersection	GT	1/1	0/1
NW_004762930.1	7920	.	G	A	2849	PASS	AC=3;AF=0.75;AN=4;DP=0;set=Intersection	GT	1/1	0/1
NW_004762930.1	7921	.	G	A	2849	PASS	AC=1;AF=0.25;AN=4;AlleleCount=1;BaseCalledFraction=0.254545;BaseCalledReadsWithVariant=28;DP=10;SupportFraction=0.332986;TotalReads=95;set=variant	GT:DP:GQ	0/1	0/0:10:1
NW_004762930.1	7927	.	A	G	2849	PASS	AC=3;AF=0.75;AN=4;DP=0;set=Intersection	GT	1/1	0/1
NW_004762930.1	7930	.	C	A	2849	PASS	AC=1;AF=0.25;AN=4;AlleleCount=1;BaseCalledFraction=0.245455;BaseCalledReadsWithVariant=27;DP=10;SupportFraction=0.376558;TotalReads=95;set=variant	GT:DP:GQ	0/1	0/0:10:1
NW_004762930.1	7935	.	AG	AACAAATT	2849	PASS	AC=1;AF=0.25;AN=4;AlleleCount=1;BaseCalledFraction=0.212963;BaseCalledReadsWithVariant=23;DP=10;SupportFraction=0.294982;TotalReads=95;set=variant	GT:DP:GQ	0/1	0/0:10:1
NW_004762930.1	7936	.	G	GCAAGTT	2289.80	PASS	AC=1;AF=0.25;AN=4;AlleleCount=1;BaseCalledFraction=0.552083;BaseCalledReadsWithVariant=53;DP=10;SupportFraction=0.775777;TotalReads=87;set=variant2	GT:DP:GQ	0/0:10:1	0/1
NW_004762930.1	7952	.	T	C	886.20	PASS	AC=2;AF=0.5;AN=4;AlleleCount=1;DP=0;set=Intersection	GT	0/1	0/1
NW_004762930.1	7953	.	A	G	886.20	PASS	AC=1;AF=0.25;AN=4;AlleleCount=1;BaseCalledFraction=0.314815;BaseCalledReadsWithVariant=34;DP=10;SupportFraction=0.463272;TotalReads=94;set=variant	GT:DP:GQ	0/1	0/0:10:1
NW_004762930.1	7958	.	T	G	886.20	PASS	AC=1;AF=0.25;AN=4;AlleleCount=1;BaseCalledFraction=0.268519;BaseCalledReadsWithVariant=29;DP=10;SupportFraction=0.460634;TotalReads=94;set=variant	GT:DP:GQ	0/1	0/0:10:1
NW_004762930.1	7967	.	C	A	886.20	PASS	AC=1;AF=0.25;AN=4;AlleleCount=1;BaseCalledFraction=0.240741;BaseCalledReadsWithVariant=26;DP=10;SupportFraction=0.388865;TotalReads=94;set=variant	GT:DP:GQ	0/1	0/0:10:1
NW_004762930.1	7981	.	T	C	1214.70	PASS	AC=4;AF=1.0;AN=4;AlleleCount=2;DP=0;set=Intersection	GT	1/1	1/1
NW_004762930.1	7985	.	G	A	1214.70	PASS	AC=1;AF=0.25;AN=4;AlleleCount=1;BaseCalledFraction=0.296296;BaseCalledReadsWithVariant=32;DP=10;SupportFraction=0.355561;TotalReads=93;set=variant	GT:DP:GQ	0/1	0/0:10:1
NW_004762930.1	7987	.	C	T	1214.70	PASS	AC=1;AF=0.25;AN=4;AlleleCount=1;BaseCalledFraction=0.296296;BaseCalledReadsWithVariant=32;DP=10;SupportFraction=0.361018;TotalReads=93;set=variant	GT:DP:GQ	0/1	0/0:10:1
NW_004762930.1	7996	.	T	C	1214.70	PASS	AC=1;AF=0.25;AN=4;AlleleCount=1;BaseCalledFraction=0.259259;BaseCalledReadsWithVariant=28;DP=10;SupportFraction=0.38005;TotalReads=93;set=variant	GT:DP:GQ	0/1	0/0:10:1
NW_004762930.1	8002	.	T	C	1214.70	PASS	AC=4;AF=1.0;AN=4;AlleleCount=2;DP=0;set=Intersection	GT	1/1	1/1
NW_004762930.1	8056	.	C	A	1428.80	PASS	AC=2;AF=0.5;AN=4;AlleleCount=1;DP=0;set=Intersection	GT	0/1	0/1
NW_004762930.1	8061	.	T	G	1428.80	PASS	AC=1;AF=0.25;AN=4;AlleleCount=1;BaseCalledFraction=0.252336;BaseCalledReadsWithVariant=27;DP=10;SupportFraction=0.354824;TotalReads=93;set=variant	GT:DP:GQ	0/1	0/0:10:1
NW_004762930.1	8062	.	C	T	1428.80	PASS	AC=2;AF=0.5;AN=4;AlleleCount=1;BaseCalledReadsWithVariant=56;DP=0;set=Intersection	GT	0/1	0/1
NW_004762930.1	8070	.	C	T	1428.80	PASS	AC=1;AF=0.25;AN=4;AlleleCount=1;BaseCalledFraction=0.280374;BaseCalledReadsWithVariant=30;DP=10;SupportFraction=0.383336;TotalReads=93;set=variant	GT:DP:GQ	0/1	0/0:10:1
NW_004762930.1	8072	.	A	G	1428.80	PASS	AC=1;AF=0.25;AN=4;AlleleCount=1;BaseCalledFraction=0.252336;BaseCalledReadsWithVariant=27;DP=10;SupportFraction=0.346465;TotalReads=93;set=variant	GT:DP:GQ	0/1	0/0:10:1
NW_004762930.1	8084	.	A	T	1043.80	PASS	AC=4;AF=1.0;AN=4;AlleleCount=2;DP=0;set=Intersection	GT	1/1	1/1
NW_004762930.1	8091	.	A	T	1223.20	PASS	AC=1;AF=0.25;AN=4;AlleleCount=1;BaseCalledFraction=0.252525;BaseCalledReadsWithVariant=25;DP=10;SupportFraction=0.296028;TotalReads=89;set=variant2	GT:DP:GQ	0/0:10:1	0/1
NW_004762930.1	8095	.	G	A	201.80	PASS	AC=1;AF=0.25;AN=4;AlleleCount=1;BaseCalledFraction=0.222222;BaseCalledReadsWithVariant=24;DP=10;SupportFraction=0.329575;TotalReads=93;set=variant	GT:DP:GQ	0/1	0/0:10:1
NW_004762930.1	8097	.	A	G	201.80	PASS	AC=1;AF=0.25;AN=4;AlleleCount=1;BaseCalledFraction=0.203704;BaseCalledReadsWithVariant=22;DP=10;SupportFraction=0.305634;TotalReads=93;set=variant	GT:DP:GQ	0/1	0/0:10:1
NW_004762930.1	8102	.	GT	G	201.80	PASS	AC=1;AF=0.25;AN=4;AlleleCount=1;BaseCalledFraction=0.25;BaseCalledReadsWithVariant=27;DP=10;SupportFraction=0.475198;TotalReads=93;set=variant	GT:DP:GQ	0/1	0/0:10:1
NW_004762930.1	8119	.	A	C	1599.10	PASS	AC=1;AF=0.25;AN=4;AlleleCount=1;BaseCalledFraction=0.252336;BaseCalledReadsWithVariant=27;DP=10;SupportFraction=0.371704;TotalReads=94;set=variant	GT:DP:GQ	0/1	0/0:10:1
NW_004762930.1	8127	.	T	C	1599.10	PASS	AC=4;AF=1.0;AN=4;AlleleCount=2;BaseCalledReadsWithVariant=81;DP=0;set=Intersection	GT	1/1	1/1
NW_004762930.1	8134	.	A	T	1599.10	PASS	AC=1;AF=0.25;AN=4;AlleleCount=1;BaseCalledFraction=0.259259;BaseCalledReadsWithVariant=28;DP=10;SupportFraction=0.369029;TotalReads=94;set=variant	GT:DP:GQ	0/1	0/0:10:1
NW_004762930.1	8142	.	C	T	1599.10	PASS	AC=1;AF=0.25;AN=4;AlleleCount=1;BaseCalledFraction=0.240741;BaseCalledReadsWithVariant=26;DP=10;SupportFraction=0.385838;TotalReads=94;set=variant	GT:DP:GQ	0/1	0/0:10:1
NW_004762930.1	8144	.	C	T	1599.10	PASS	AC=3;AF=0.75;AN=4;DP=0;set=Intersection	GT	1/1	0/1
NW_004762930.1	8170	.	T	A	3353.30	PASS	AC=3;AF=0.75;AN=4;DP=0;set=Intersection	GT	1/1	0/1
NW_004762930.1	8176	.	A	C	3353.30	PASS	AC=1;AF=0.25;AN=4;AlleleCount=1;BaseCalledFraction=0.252336;BaseCalledReadsWithVariant=27;DP=10;SupportFraction=0.349595;TotalReads=93;set=variant	GT:DP:GQ	0/1	0/0:10:1
NW_004762930.1	8178	.	G	A	3353.30	PASS	AC=3;AF=0.75;AN=4;DP=0;set=Intersection	GT	1/1	0/1
NW_004762930.1	8181	.	A	C	3353.30	PASS	AC=3;AF=0.75;AN=4;DP=0;set=Intersection	GT	1/1	0/1
NW_004762930.1	8189	.	A	G	3353.30	PASS	AC=1;AF=0.25;AN=4;AlleleCount=1;BaseCalledFraction=0.307692;BaseCalledReadsWithVariant=32;DP=10;SupportFraction=0.343208;TotalReads=93;set=variant	GT:DP:GQ	0/1	0/0:10:1
NW_004762930.1	8194	.	G	T	3353.30	PASS	AC=1;AF=0.25;AN=4;AlleleCount=1;BaseCalledFraction=0.278846;BaseCalledReadsWithVariant=29;DP=10;SupportFraction=0.336476;TotalReads=93;set=variant	GT:DP:GQ	0/1	0/0:10:1
NW_004762930.1	8195	.	T	C	3353.30	PASS	AC=2;AF=0.5;AN=4;AlleleCount=1;DP=0;set=Intersection	GT	0/1	0/1
NW_004762930.1	8206	.	C	T	2810.10	PASS	AC=2;AF=0.5;AN=4;AlleleCount=1;DP=0;set=Intersection	GT	0/1	0/1
NW_004762930.1	8218	.	G	A	2810.10	PASS	AC=1;AF=0.25;AN=4;AlleleCount=1;BaseCalledFraction=0.31068;BaseCalledReadsWithVariant=32;DP=10;SupportFraction=0.407653;TotalReads=86;set=variant	GT:DP:GQ	0/1	0/0:10:1
NW_004762930.1	8228	.	C	G	2810.10	PASS	AC=1;AF=0.25;AN=4;AlleleCount=1;BaseCalledFraction=0.262136;BaseCalledReadsWithVariant=27;DP=10;SupportFraction=0.378095;TotalReads=86;set=variant	GT:DP:GQ	0/1	0/0:10:1
NW_004762930.1	8236	.	G	A	2810.10	PASS	AC=2;AF=0.5;AN=4;AlleleCount=1;DP=0;set=Intersection	GT	0/1	0/1
NW_004762930.1	8245	.	A	T	2810.10	PASS	AC=1;AF=0.25;AN=4;AlleleCount=1;BaseCalledFraction=0.281553;BaseCalledReadsWithVariant=29;DP=10;SupportFraction=0.393684;TotalReads=86;set=variant	GT:DP:GQ	0/1	0/0:10:1
NW_004762930.1	8248	.	A	G	2810.10	PASS	AC=1;AF=0.25;AN=4;AlleleCount=1;BaseCalledFraction=0.257426;BaseCalledReadsWithVariant=26;DP=10;SupportFraction=0.419625;TotalReads=86;set=variant	GT:DP:GQ	0/1	0/0:10:1
NW_004762930.1	8250	.	C	G	2810.10	PASS	AC=3;AF=0.75;AN=4;DP=0;set=Intersection	GT	1/1	0/1
NW_004762930.1	8251	.	A	C	2810.10	PASS	AC=1;AF=0.25;AN=4;AlleleCount=1;BaseCalledFraction=0.21;BaseCalledReadsWithVariant=21;DP=10;SupportFraction=0.404331;TotalReads=86;set=variant	GT:DP:GQ	0/1	0/0:10:1
NW_004762930.1	8257	.	A	G	2810.10	PASS	AC=1;AF=0.25;AN=4;AlleleCount=1;BaseCalledFraction=0.304348;BaseCalledReadsWithVariant=28;DP=10;SupportFraction=0.38861;TotalReads=86;set=variant	GT:DP:GQ	0/1	0/0:10:1
NW_004762930.1	8281	.	A	G	536	PASS	AC=1;AF=0.25;AN=4;AlleleCount=1;BaseCalledFraction=0.304348;BaseCalledReadsWithVariant=28;DP=10;SupportFraction=0.373104;TotalReads=86;set=variant	GT:DP:GQ	0/1	0/0:10:1
NW_004762930.1	8288	.	C	A	536	PASS	AC=1;AF=0.25;AN=4;AlleleCount=1;BaseCalledFraction=0.315217;BaseCalledReadsWithVariant=29;DP=10;SupportFraction=0.405724;TotalReads=86;set=variant	GT:DP:GQ	0/1	0/0:10:1
NW_004762930.1	8311	.	G	A	595.30	PASS	AC=1;AF=0.25;AN=4;AlleleCount=1;BaseCalledFraction=0.244681;BaseCalledReadsWithVariant=23;DP=10;SupportFraction=0.341535;TotalReads=85;set=variant	GT:DP:GQ	0/1	0/0:10:1
NW_004762930.1	8312	.	A	T	595.30	PASS	AC=4;AF=1.0;AN=4;AlleleCount=2;DP=0;set=Intersection	GT	1/1	1/1
NW_004762930.1	8314	.	A	G	595.30	PASS	AC=1;AF=0.25;AN=4;AlleleCount=1;BaseCalledFraction=0.308511;BaseCalledReadsWithVariant=29;DP=10;SupportFraction=0.459843;TotalReads=85;set=variant	GT:DP:GQ	0/1	0/0:10:1
NW_004762930.1	8326	.	T	A	203.90	PASS	AC=1;AF=0.25;AN=4;AlleleCount=1;BaseCalledFraction=0.329787;BaseCalledReadsWithVariant=31;DP=10;SupportFraction=0.385335;TotalReads=85;set=variant	GT:DP:GQ	0/1	0/0:10:1
NW_004762930.1	8353	.	G	A	533.80	PASS	AC=3;AF=0.75;AN=4;DP=0;set=Intersection	GT	1/1	0/1
NW_004762930.1	8373	.	C	A	2430.90	PASS	AC=1;AF=0.25;AN=4;AlleleCount=1;BaseCalledFraction=0.236559;BaseCalledReadsWithVariant=22;DP=10;SupportFraction=0.332864;TotalReads=87;set=variant	GT:DP:GQ	0/1	0/0:10:1
NW_004762930.1	8374	.	C	T	2430.90	PASS	AC=1;AF=0.25;AN=4;AlleleCount=1;BaseCalledFraction=0.236559;BaseCalledReadsWithVariant=22;DP=10;SupportFraction=0.423069;TotalReads=87;set=variant	GT:DP:GQ	0/1	0/0:10:1
NW_004762930.1	8387	.	A	G	2430.90	PASS	AC=1;AF=0.25;AN=4;AlleleCount=1;BaseCalledFraction=0.322581;BaseCalledReadsWithVariant=30;DP=10;SupportFraction=0.27089;TotalReads=87;set=variant	GT:DP:GQ	0/1	0/0:10:1
NW_004762930.1	8393	.	T	C	2430.90	PASS	AC=4;AF=1.0;AN=4;AlleleCount=2;DP=0;set=Intersection	GT	1/1	1/1
NW_004762930.1	8396	.	C	A	2430.90	PASS	AC=1;AF=0.25;AN=4;AlleleCount=1;BaseCalledFraction=0.268817;BaseCalledReadsWithVariant=25;DP=10;SupportFraction=0.340002;TotalReads=87;set=variant	GT:DP:GQ	0/1	0/0:10:1
NW_004762930.1	8407	.	C	T	2430.90	PASS	AC=1;AF=0.25;AN=4;AlleleCount=1;BaseCalledFraction=0.301075;BaseCalledReadsWithVariant=28;DP=10;SupportFraction=0.296379;TotalReads=87;set=variant	GT:DP:GQ	0/1	0/0:10:1
NW_004762930.1	8413	.	T	TGA	2430.90	PASS	AC=3;AF=0.75;AN=4;DP=0;set=Intersection	GT	1/1	0/1
NW_004762930.1	8435	.	A	G	711.50	PASS	AC=3;AF=0.75;AN=4;DP=0;set=Intersection	GT	1/1	0/1
NW_004762930.1	8444	.	G	A	711.50	PASS	AC=1;AF=0.25;AN=4;AlleleCount=1;BaseCalledFraction=0.284211;BaseCalledReadsWithVariant=27;DP=10;SupportFraction=0.409689;TotalReads=87;set=variant	GT:DP:GQ	0/1	0/0:10:1
NW_004762930.1	8483	.	A	C	1829	PASS	AC=1;AF=0.25;AN=4;AlleleCount=1;BaseCalledFraction=0.294737;BaseCalledReadsWithVariant=28;DP=10;SupportFraction=0.328566;TotalReads=88;set=variant	GT:DP:GQ	0/1	0/0:10:1
NW_004762930.1	8487	.	C	A	1829	PASS	AC=3;AF=0.75;AN=4;DP=0;set=Intersection	GT	1/1	0/1
NW_004762930.1	8492	.	C	T	1829	PASS	AC=3;AF=0.75;AN=4;DP=0;set=Intersection	GT	1/1	0/1
NW_004762930.1	8495	.	T	C	1829	PASS	AC=3;AF=0.75;AN=4;DP=0;set=Intersection	GT	1/1	0/1
NW_004762930.1	8510	.	T	C	743.90	PASS	AC=1;AF=0.25;AN=4;AlleleCount=1;BaseCalledFraction=0.263158;BaseCalledReadsWithVariant=25;DP=10;SupportFraction=0.358119;TotalReads=88;set=variant	GT:DP:GQ	0/1	0/0:10:1
NW_004762930.1	8513	.	T	C	743.90	PASS	AC=2;AF=0.5;AN=4;AlleleCount=1;DP=0;set=Intersection	GT	0/1	0/1
NW_004762930.1	8543	.	G	A	154.30	PASS	AC=1;AF=0.25;AN=4;AlleleCount=1;BaseCalledFraction=0.297872;BaseCalledReadsWithVariant=28;DP=10;SupportFraction=0.356104;TotalReads=87;set=variant	GT:DP:GQ	0/1	0/0:10:1
NW_004762930.1	8555	.	C	A	1126.50	PASS	AC=1;AF=0.25;AN=4;AlleleCount=1;BaseCalledFraction=0.311828;BaseCalledReadsWithVariant=29;DP=10;SupportFraction=0.3316;TotalReads=87;set=variant	GT:DP:GQ	0/1	0/0:10:1
NW_004762930.1	8556	.	C	T	1126.50	PASS	AC=1;AF=0.25;AN=4;AlleleCount=1;BaseCalledFraction=0.322581;BaseCalledReadsWithVariant=30;DP=10;SupportFraction=0.36163;TotalReads=87;set=variant	GT:DP:GQ	0/1	0/0:10:1
NW_004762930.1	8558	.	C	T	1126.50	PASS	AC=1;AF=0.25;AN=4;AlleleCount=1;BaseCalledFraction=0.322581;BaseCalledReadsWithVariant=30;DP=10;SupportFraction=0.376377;TotalReads=87;set=variant	GT:DP:GQ	0/1	0/0:10:1
NW_004762930.1	8568	.	G	A	1126.50	PASS	AC=2;AF=0.5;AN=4;AlleleCount=1;DP=0;set=Intersection	GT	0/1	0/1
NW_004762930.1	8579	.	A	T	279.20	PASS	AC=1;AF=0.25;AN=4;AlleleCount=1;BaseCalledFraction=0.322581;BaseCalledReadsWithVariant=30;DP=10;SupportFraction=0.337231;TotalReads=87;set=variant	GT:DP:GQ	0/1	0/0:10:1
NW_004762930.1	8596	.	G	C	1036.10	PASS	AC=3;AF=0.75;AN=4;DP=0;set=Intersection	GT	1/1	0/1
NW_004762930.1	8603	.	T	A	1036.10	PASS	AC=1;AF=0.25;AN=4;AlleleCount=1;BaseCalledFraction=0.27957;BaseCalledReadsWithVariant=26;DP=10;SupportFraction=0.383581;TotalReads=87;set=variant	GT:DP:GQ	0/1	0/0:10:1
NW_004762930.1	8615	.	T	A	884.70	PASS	AC=3;AF=0.75;AN=4;DP=0;set=Intersection	GT	1/1	0/1
NW_004762930.1	8626	.	C	T	2637.20	PASS	AC=3;AF=0.75;AN=4;DP=0;set=Intersection	GT	1/1	0/1
NW_004762930.1	8627	.	G	A	2637.20	PASS	AC=1;AF=0.25;AN=4;AlleleCount=1;BaseCalledFraction=0.301075;BaseCalledReadsWithVariant=28;DP=10;SupportFraction=0.369611;TotalReads=86;set=variant	GT:DP:GQ	0/1	0/0:10:1
NW_004762930.1	8632	.	T	C	2637.20	PASS	AC=3;AF=0.75;AN=4;DP=0;set=Intersection	GT	1/1	0/1
NW_004762930.1	8634	.	C	A	2637.20	PASS	AC=1;AF=0.25;AN=4;AlleleCount=1;BaseCalledFraction=0.311828;BaseCalledReadsWithVariant=29;DP=10;SupportFraction=0.368765;TotalReads=86;set=variant	GT:DP:GQ	0/1	0/0:10:1
NW_004762930.1	8638	.	C	T	2637.20	PASS	AC=1;AF=0.25;AN=4;AlleleCount=1;BaseCalledFraction=0.326087;BaseCalledReadsWithVariant=30;DP=10;SupportFraction=0.358965;TotalReads=86;set=variant	GT:DP:GQ	0/1	0/0:10:1
NW_004762930.1	8642	.	C	T	2637.20	PASS	AC=1;AF=0.25;AN=4;AlleleCount=1;BaseCalledFraction=0.293478;BaseCalledReadsWithVariant=27;DP=10;SupportFraction=0.38298;TotalReads=86;set=variant	GT:DP:GQ	0/1	0/0:10:1
NW_004762930.1	8647	.	C	T	2637.20	PASS	AC=1;AF=0.25;AN=4;AlleleCount=1;BaseCalledFraction=0.293478;BaseCalledReadsWithVariant=27;DP=10;SupportFraction=0.381021;TotalReads=86;set=variant	GT:DP:GQ	0/1	0/0:10:1
NW_004762930.1	8651	.	C	CA	2637.20	PASS	AC=2;AF=0.5;AN=4;AlleleCount=1;DP=0;set=Intersection	GT	0/1	0/1
NW_004762930.1	8653	.	T	TA	2637.20	PASS	AC=1;AF=0.25;AN=4;AlleleCount=1;BaseCalledFraction=0.271739;BaseCalledReadsWithVariant=25;DP=10;SupportFraction=0.328956;TotalReads=86;set=variant	GT:DP:GQ	0/1	0/0:10:1
NW_004762930.1	8665	.	G	C	1494	PASS	AC=1;AF=0.25;AN=4;AlleleCount=1;BaseCalledFraction=0.293478;BaseCalledReadsWithVariant=27;DP=10;SupportFraction=0.346721;TotalReads=86;set=variant	GT:DP:GQ	0/1	0/0:10:1
NW_004762930.1	8671	.	A	C	1494	PASS	AC=2;AF=0.5;AN=4;AlleleCount=1;DP=0;set=Intersection	GT	0/1	0/1
NW_004762930.1	8677	.	A	T	1494	PASS	AC=1;AF=0.25;AN=4;AlleleCount=1;BaseCalledFraction=0.347826;BaseCalledReadsWithVariant=32;DP=10;SupportFraction=0.378412;TotalReads=86;set=variant	GT:DP:GQ	0/1	0/0:10:1
NW_004762930.1	8683	.	A	C	1494	PASS	AC=1;AF=0.25;AN=4;AlleleCount=1;BaseCalledFraction=0.304348;BaseCalledReadsWithVariant=28;DP=10;SupportFraction=0.461711;TotalReads=86;set=variant	GT:DP:GQ	0/1	0/0:10:1
NW_004762930.1	8695	.	A	C	359.40	PASS	AC=1;AF=0.25;AN=4;AlleleCount=1;BaseCalledFraction=0.25;BaseCalledReadsWithVariant=23;DP=10;SupportFraction=0.382654;TotalReads=86;set=variant	GT:DP:GQ	0/1	0/0:10:1
NW_004762930.1	8696	.	C	T	359.40	PASS	AC=1;AF=0.25;AN=4;AlleleCount=1;BaseCalledFraction=0.25;BaseCalledReadsWithVariant=23;DP=10;SupportFraction=0.377618;TotalReads=86;set=variant	GT:DP:GQ	0/1	0/0:10:1
NW_004762930.1	8698	.	G	A	359.40	PASS	AC=1;AF=0.25;AN=4;AlleleCount=1;BaseCalledFraction=0.293478;BaseCalledReadsWithVariant=27;DP=10;SupportFraction=0.332775;TotalReads=86;set=variant	GT:DP:GQ	0/1	0/0:10:1
NW_004762930.1	8710	.	C	A	174.20	PASS	AC=1;AF=0.25;AN=4;AlleleCount=1;BaseCalledFraction=0.301075;BaseCalledReadsWithVariant=28;DP=10;SupportFraction=0.345036;TotalReads=86;set=variant	GT:DP:GQ	0/1	0/0:10:1
NW_004762930.1	8722	.	C	T	256.60	PASS	AC=1;AF=0.25;AN=4;AlleleCount=1;BaseCalledFraction=0.333333;BaseCalledReadsWithVariant=31;DP=10;SupportFraction=0.442662;TotalReads=85;set=variant	GT:DP:GQ	0/1	0/0:10:1
NW_004762930.1	8745	.	T	C	643.60	PASS	AC=4;AF=1.0;AN=4;AlleleCount=2;DP=0;set=Intersection	GT	1/1	1/1
NW_004762930.1	8758	.	T	C	176	PASS	AC=1;AF=0.25;AN=4;AlleleCount=1;BaseCalledFraction=0.311828;BaseCalledReadsWithVariant=29;DP=10;SupportFraction=0.351738;TotalReads=86;set=variant	GT:DP:GQ	0/1	0/0:10:1
NW_004762930.1	8801	.	T	C	1397.60	PASS	AC=1;AF=0.25;AN=4;AlleleCount=1;BaseCalledFraction=0.268817;BaseCalledReadsWithVariant=25;DP=10;SupportFraction=0.323166;TotalReads=87;set=variant	GT:DP:GQ	0/1	0/0:10:1
NW_004762930.1	8803	.	T	A	1397.60	PASS	AC=3;AF=0.75;AN=4;DP=0;set=Intersection	GT	1/1	0/1
NW_004762930.1	8805	.	A	C	1397.60	PASS	AC=3;AF=0.75;AN=4;DP=0;set=Intersection	GT	1/1	0/1
NW_004762930.1	8838	.	C	A	1323.50	PASS	AC=1;AF=0.25;AN=4;AlleleCount=1;BaseCalledFraction=0.287234;BaseCalledReadsWithVariant=27;DP=10;SupportFraction=0.356761;TotalReads=84;set=variant	GT:DP:GQ	0/1	0/0:10:1
NW_004762930.1	8845	.	T	A	1323.50	PASS	AC=1;AF=0.25;AN=4;AlleleCount=1;BaseCalledFraction=0.287234;BaseCalledReadsWithVariant=27;DP=10;SupportFraction=0.33323;TotalReads=84;set=variant	GT:DP:GQ	0/1	0/0:10:1
NW_004762930.1	8848	.	C	G	1323.50	PASS	AC=1;AF=0.25;AN=4;AlleleCount=1;BaseCalledFraction=0.276596;BaseCalledReadsWithVariant=26;DP=10;SupportFraction=0.329189;TotalReads=84;set=variant	GT:DP:GQ	0/1	0/0:10:1
NW_004762930.1	8854	.	T	A	1323.50	PASS	AC=1;AF=0.25;AN=4;AlleleCount=1;BaseCalledFraction=0.265957;BaseCalledReadsWithVariant=25;DP=10;SupportFraction=0.329731;TotalReads=84;set=variant	GT:DP:GQ	0/1	0/0:10:1
NW_004762930.1	8856	.	G	C	1323.50	PASS	AC=1;AF=0.25;AN=4;AlleleCount=1;BaseCalledFraction=0.234043;BaseCalledReadsWithVariant=22;DP=10;SupportFraction=0.347075;TotalReads=84;set=variant	GT:DP:GQ	0/1	0/0:10:1
NW_004762930.1	8861	.	G	T	1323.50	PASS	AC=1;AF=0.25;AN=4;AlleleCount=1;BaseCalledFraction=0.287234;BaseCalledReadsWithVariant=27;DP=10;SupportFraction=0.367267;TotalReads=84;set=variant	GT:DP:GQ	0/1	0/0:10:1
NW_004762930.1	8878	.	T	C	760.40	PASS	AC=1;AF=0.25;AN=4;AlleleCount=1;BaseCalledFraction=0.25;BaseCalledReadsWithVariant=23;DP=10;SupportFraction=0.370622;TotalReads=85;set=variant	GT:DP:GQ	0/1	0/0:10:1
NW_004762930.1	8879	.	A	C	760.40	PASS	AC=1;AF=0.25;AN=4;AlleleCount=1;BaseCalledFraction=0.23913;BaseCalledReadsWithVariant=22;DP=10;SupportFraction=0.330667;TotalReads=85;set=variant	GT:DP:GQ	0/1	0/0:10:1
NW_004762930.1	8880	.	T	G	760.40	PASS	AC=3;AF=0.75;AN=4;DP=0;set=Intersection	GT	1/1	0/1
NW_004762930.1	8895	.	T	G	676.70	PASS	AC=2;AF=0.5;AN=4;AlleleCount=1;DP=0;set=Intersection	GT	0/1	0/1
NW_004762930.1	8906	.	A	G	2386.10	PASS	AC=3;AF=0.75;AN=4;DP=0;set=Intersection	GT	1/1	0/1
NW_004762930.1	8915	.	A	G	2386.10	PASS	AC=3;AF=0.75;AN=4;DP=0;set=Intersection	GT	1/1	0/1
NW_004762930.1	8917	.	T	C	2386.10	PASS	AC=1;AF=0.25;AN=4;AlleleCount=1;BaseCalledFraction=0.291667;BaseCalledReadsWithVariant=28;DP=10;SupportFraction=0.349129;TotalReads=82;set=variant	GT:DP:GQ	0/1	0/0:10:1
NW_004762930.1	8920	.	G	A	2386.10	PASS	AC=1;AF=0.25;AN=4;AlleleCount=1;BaseCalledFraction=0.3125;BaseCalledReadsWithVariant=30;DP=10;SupportFraction=0.338253;TotalReads=82;set=variant	GT:DP:GQ	0/1	0/0:10:1
NW_004762930.1	8938	.	G	A	2386.10	PASS	AC=2;AF=0.5;AN=4;AlleleCount=1;DP=0;set=Intersection	GT	0/1	0/1
NW_004762930.1	8940	.	G	A	2386.10	PASS	AC=4;AF=1.0;AN=4;AlleleCount=2;DP=0;set=Intersection	GT	1/1	1/1
NW_004762930.1	8955	.	A	AG	1560.60	PASS	AC=1;AF=0.25;AN=4;AlleleCount=1;BaseCalledFraction=0.21875;BaseCalledReadsWithVariant=21;DP=10;SupportFraction=0.297508;TotalReads=84;set=variant	GT:DP:GQ	0/1	0/0:10:1
NW_004762930.1	8957	.	A	AC,AAC	1560.60	PASS	AC=1,1;AF=0.25,0.25;AN=4;AlleleCount=1;DP=0;set=Intersection	GT	0/1	0/2
NW_004762930.1	8959	.	T	G	1560.60	PASS	AC=3;AF=0.75;AN=4;DP=0;set=Intersection	GT	1/1	0/1
NW_004762930.1	8960	.	C	T	1560.60	PASS	AC=1;AF=0.25;AN=4;AlleleCount=1;BaseCalledFraction=0.221053;BaseCalledReadsWithVariant=21;DP=10;SupportFraction=0.340116;TotalReads=84;set=variant	GT:DP:GQ	0/1	0/0:10:1
NW_004762930.1	8975	.	C	G	654.10	PASS	AC=3;AF=0.75;AN=4;DP=0;set=Intersection	GT	0/1	1/1
NW_004762930.1	8991	.	T	G	634.80	PASS	AC=2;AF=0.5;AN=4;AlleleCount=1;DP=0;set=Intersection	GT	0/1	0/1
NW_004762930.1	8994	.	T	C	634.80	PASS	AC=1;AF=0.25;AN=4;AlleleCount=1;BaseCalledFraction=0.210526;BaseCalledReadsWithVariant=20;DP=10;SupportFraction=0.2182;TotalReads=86;set=variant	GT:DP:GQ	0/1	0/0:10:1
NW_004762930.1	9009	.	A	G	259.50	PASS	AC=1;AF=0.25;AN=4;AlleleCount=1;BaseCalledFraction=0.629213;BaseCalledReadsWithVariant=56;DP=10;SupportFraction=0.662669;TotalReads=77;set=variant2	GT:DP:GQ	0/0:10:1	0/1
NW_004762930.1	9011	.	A	G	766	PASS	AC=2;AF=0.5;AN=4;AlleleCount=1;DP=0;set=Intersection	GT	0/1	0/1
NW_004762930.1	9020	.	C	T	766	PASS	AC=1;AF=0.25;AN=4;AlleleCount=1;BaseCalledFraction=0.28125;BaseCalledReadsWithVariant=27;DP=10;SupportFraction=0.362304;TotalReads=86;set=variant	GT:DP:GQ	0/1	0/0:10:1
NW_004762930.1	9029	.	A	G	766	PASS	AC=1;AF=0.25;AN=4;AlleleCount=1;BaseCalledFraction=0.298969;BaseCalledReadsWithVariant=29;DP=10;SupportFraction=0.326527;TotalReads=86;set=variant	GT:DP:GQ	0/1	0/0:10:1
NW_004762930.1	9056	.	T	C	1662.40	PASS	AC=1;AF=0.25;AN=4;AlleleCount=1;BaseCalledFraction=0.28866;BaseCalledReadsWithVariant=28;DP=10;SupportFraction=0.367641;TotalReads=88;set=variant	GT:DP:GQ	0/1	0/0:10:1
NW_004762930.1	9062	.	A	G	1662.40	PASS	AC=1;AF=0.25;AN=4;AlleleCount=1;BaseCalledFraction=0.214286;BaseCalledReadsWithVariant=21;DP=10;SupportFraction=0.353618;TotalReads=88;set=variant	GT:DP:GQ	0/1	0/0:10:1
NW_004762930.1	9064	.	T	A	1662.40	PASS	AC=3;AF=0.75;AN=4;DP=0;set=Intersection	GT	1/1	0/1
NW_004762930.1	9068	.	T	C	1662.40	PASS	AC=1;AF=0.25;AN=4;AlleleCount=1;BaseCalledFraction=0.262626;BaseCalledReadsWithVariant=26;DP=10;SupportFraction=0.33102;TotalReads=88;set=variant	GT:DP:GQ	0/1	0/0:10:1
NW_004762930.1	9086	.	A	G	111.50	PASS	AC=1;AF=0.25;AN=4;AlleleCount=1;BaseCalledFraction=0.262626;BaseCalledReadsWithVariant=26;DP=10;SupportFraction=0.307933;TotalReads=88;set=variant	GT:DP:GQ	0/1	0/0:10:1
NW_004762930.1	9122	.	G	A	461	PASS	AC=2;AF=0.5;AN=4;AlleleCount=1;DP=0;set=Intersection	GT	0/1	0/1
NW_004762930.1	9140	.	A	G	99.60	PASS	AC=1;AF=0.25;AN=4;AlleleCount=1;BaseCalledFraction=0.282828;BaseCalledReadsWithVariant=28;DP=10;SupportFraction=0.349643;TotalReads=90;set=variant	GT:DP:GQ	0/1	0/0:10:1
NW_004762930.1	9158	.	A	G	1892.90	PASS	AC=1;AF=0.25;AN=4;AlleleCount=1;BaseCalledFraction=0.282828;BaseCalledReadsWithVariant=28;DP=10;SupportFraction=0.321549;TotalReads=89;set=variant	GT:DP:GQ	0/1	0/0:10:1
NW_004762930.1	9165	.	C	A	1892.90	PASS	AC=3;AF=0.75;AN=4;DP=0;set=Intersection	GT	1/1	0/1
NW_004762930.1	9170	.	A	T	1892.90	PASS	AC=1;AF=0.25;AN=4;AlleleCount=1;BaseCalledFraction=0.272727;BaseCalledReadsWithVariant=27;DP=10;SupportFraction=0.304862;TotalReads=89;set=variant	GT:DP:GQ	0/1	0/0:10:1
NW_004762930.1	9173	.	G	T	1892.90	PASS	AC=1;AF=0.25;AN=4;AlleleCount=1;BaseCalledFraction=0.252525;BaseCalledReadsWithVariant=25;DP=10;SupportFraction=0.346962;TotalReads=89;set=variant	GT:DP:GQ	0/1	0/0:10:1
NW_004762930.1	9179	.	C	T	1892.90	PASS	AC=1;AF=0.25;AN=4;AlleleCount=1;BaseCalledFraction=0.282828;BaseCalledReadsWithVariant=28;DP=10;SupportFraction=0.292007;TotalReads=89;set=variant	GT:DP:GQ	0/1	0/0:10:1
NW_004762930.1	9188	.	G	A	1892.90	PASS	AC=1;AF=0.25;AN=4;AlleleCount=1;BaseCalledFraction=0.252525;BaseCalledReadsWithVariant=25;DP=10;SupportFraction=0.348975;TotalReads=89;set=variant	GT:DP:GQ	0/1	0/0:10:1
NW_004762930.1	9204	.	C	A	1368.50	PASS	AC=1;AF=0.25;AN=4;AlleleCount=1;BaseCalledFraction=0.240741;BaseCalledReadsWithVariant=26;DP=10;SupportFraction=0.333567;TotalReads=89;set=variant	GT:DP:GQ	0/1	0/0:10:1
NW_004762930.1	9209	.	C	T	1368.50	PASS	AC=1;AF=0.25;AN=4;AlleleCount=1;BaseCalledFraction=0.259259;BaseCalledReadsWithVariant=28;DP=10;SupportFraction=0.348181;TotalReads=89;set=variant	GT:DP:GQ	0/1	0/0:10:1
NW_004762930.1	9215	.	G	A	1368.50	PASS	AC=2;AF=0.5;AN=4;AlleleCount=1;DP=0;set=Intersection	GT	0/1	0/1
NW_004762930.1	9218	.	G	A	1368.50	PASS	AC=1;AF=0.25;AN=4;AlleleCount=1;BaseCalledFraction=0.25;BaseCalledReadsWithVariant=27;DP=10;SupportFraction=0.332599;TotalReads=89;set=variant	GT:DP:GQ	0/1	0/0:10:1
NW_004762930.1	9225	.	T	G	1368.50	PASS	AC=1;AF=0.25;AN=4;AlleleCount=1;BaseCalledFraction=0.277778;BaseCalledReadsWithVariant=30;DP=10;SupportFraction=0.3328;TotalReads=89;set=variant	GT:DP:GQ	0/1	0/0:10:1
NW_004762930.1	9236	.	A	G	495.20	PASS	AC=1;AF=0.25;AN=4;AlleleCount=1;BaseCalledFraction=0.222222;BaseCalledReadsWithVariant=24;DP=10;SupportFraction=0.340447;TotalReads=97;set=variant	GT:DP:GQ	0/1	0/0:10:1
NW_004762930.1	9243	.	T	A	495.20	PASS	AC=1;AF=0.25;AN=4;AlleleCount=1;BaseCalledFraction=0.25;BaseCalledReadsWithVariant=27;DP=10;SupportFraction=0.413091;TotalReads=97;set=variant	GT:DP:GQ	0/1	0/0:10:1
NW_004762930.1	9263	.	T	A	1915.40	PASS	AC=2;AF=0.5;AN=4;AlleleCount=1;DP=0;set=Intersection	GT	0/1	0/1
NW_004762930.1	9280	.	T	G	1915.40	PASS	AC=4;AF=1.0;AN=4;AlleleCount=2;DP=0;set=Intersection	GT	1/1	1/1
NW_004762930.1	9286	.	C	A	1915.40	PASS	AC=4;AF=1.0;AN=4;AlleleCount=2;DP=0;set=Intersection	GT	1/1	1/1
NW_004762930.1	9299	.	A	T	1439.50	PASS	AC=2;AF=0.5;AN=4;AlleleCount=1;DP=0;set=Intersection	GT	0/1	0/1
NW_004762930.1	9301	.	T	A	1439.50	PASS	AC=4;AF=1.0;AN=4;AlleleCount=2;DP=0;set=Intersection	GT	1/1	1/1
NW_004762930.1	9305	.	T	A	1439.50	PASS	AC=1;AF=0.25;AN=4;AlleleCount=1;BaseCalledFraction=0.207547;BaseCalledReadsWithVariant=22;DP=10;SupportFraction=0.29741;TotalReads=94;set=variant	GT:DP:GQ	0/1	0/0:10:1
NW_004762930.1	9317	.	G	C	920.60	PASS	AC=3;AF=0.75;AN=4;DP=0;set=Intersection	GT	1/1	0/1
NW_004762930.1	9319	.	A	G	920.60	PASS	AC=3;AF=0.75;AN=4;DP=0;set=Intersection	GT	1/1	0/1
NW_004762930.1	9334	.	A	G	2380.60	PASS	AC=3;AF=0.75;AN=4;DP=0;set=Intersection	GT	1/1	0/1
NW_004762930.1	9346	.	A	T	2380.60	PASS	AC=2;AF=0.5;AN=4;AlleleCount=1;DP=0;set=Intersection	GT	0/1	0/1
NW_004762930.1	9347	.	A	C	2380.60	PASS	AC=2;AF=0.5;AN=4;AlleleCount=1;DP=0;set=Intersection	GT	0/1	0/1
NW_004762930.1	9360	.	T	A	2380.60	PASS	AC=3;AF=0.75;AN=4;DP=0;set=Intersection	GT	0/1	1/1
NW_004762930.1	9373	.	GA	G	2380.60	PASS	AC=2;AF=0.5;AN=4;AlleleCount=1;DP=0;set=Intersection	GT	0/1	0/1
NW_004762930.1	9397	.	A	T	1434.70	PASS	AC=3;AF=0.75;AN=4;DP=0;set=Intersection	GT	1/1	0/1
NW_004762930.1	9398	.	A	C	1434.70	PASS	AC=4;AF=1.0;AN=4;AlleleCount=2;DP=0;set=Intersection	GT	1/1	1/1
NW_004762930.1	9408	.	TG	T	1563.90	PASS	AC=1;AF=0.25;AN=4;AlleleCount=1;BaseCalledFraction=0.20202;BaseCalledReadsWithVariant=20;DP=10;SupportFraction=0.353423;TotalReads=86;set=variant2	GT:DP:GQ	0/0:10:1	0/1
NW_004762930.1	9413	.	G	A	873.30	PASS	AC=3;AF=0.75;AN=4;DP=0;set=Intersection	GT	1/1	0/1
NW_004762930.1	9455	.	T	A	2504.70	PASS	AC=4;AF=1.0;AN=4;AlleleCount=2;DP=0;set=Intersection	GT	1/1	1/1
NW_004762930.1	9462	.	C	T	2504.70	PASS	AC=2;AF=0.5;AN=4;AlleleCount=1;DP=0;set=Intersection	GT	0/1	0/1
NW_004762930.1	9466	.	A	G	2504.70	PASS	AC=2;AF=0.5;AN=4;AlleleCount=1;DP=0;set=Intersection	GT	0/1	0/1
NW_004762930.1	9467	.	T	C	2504.70	PASS	AC=1;AF=0.25;AN=4;AlleleCount=1;BaseCalledFraction=0.236364;BaseCalledReadsWithVariant=26;DP=10;SupportFraction=0.310829;TotalReads=95;set=variant	GT:DP:GQ	0/1	0/0:10:1
NW_004762930.1	9477	.	A	T	2504.70	PASS	AC=1;AF=0.25;AN=4;AlleleCount=1;BaseCalledFraction=0.218182;BaseCalledReadsWithVariant=24;DP=10;SupportFraction=0.286813;TotalReads=95;set=variant	GT:DP:GQ	0/1	0/0:10:1
NW_004762930.1	9479	.	T	G	2504.70	PASS	AC=1;AF=0.25;AN=4;AlleleCount=1;BaseCalledFraction=0.209091;BaseCalledReadsWithVariant=23;DP=10;SupportFraction=0.270471;TotalReads=95;set=variant	GT:DP:GQ	0/1	0/0:10:1
NW_004762930.1	9491	.	T	A	2015.90	PASS	AC=3;AF=0.75;AN=4;DP=0;set=Intersection	GT	1/1	0/1
NW_004762930.1	9496	.	A	G	2015.90	PASS	AC=1;AF=0.25;AN=4;AlleleCount=1;BaseCalledFraction=0.209091;BaseCalledReadsWithVariant=23;DP=10;SupportFraction=0.30953;TotalReads=90;set=variant	GT:DP:GQ	0/1	0/0:10:1
NW_004762930.1	9499	.	G	A	2015.90	PASS	AC=1;AF=0.25;AN=4;AlleleCount=1;BaseCalledFraction=0.227273;BaseCalledReadsWithVariant=25;DP=10;SupportFraction=0.30837;TotalReads=90;set=variant	GT:DP:GQ	0/1	0/0:10:1
NW_004762930.1	9507	.	T	C	2015.90	PASS	AC=4;AF=1.0;AN=4;AlleleCount=2;DP=0;set=Intersection	GT	1/1	1/1
NW_004762930.1	9515	.	A	T	2015.90	PASS	AC=1;AF=0.25;AN=4;AlleleCount=1;BaseCalledFraction=0.227273;BaseCalledReadsWithVariant=25;DP=10;SupportFraction=0.318612;TotalReads=90;set=variant	GT:DP:GQ	0/1	0/0:10:1
NW_004762930.1	9546	.	T	G	1405.80	PASS	AC=4;AF=1.0;AN=4;AlleleCount=2;DP=0;set=Intersection	GT	1/1	1/1
NW_004762930.1	9568	.	G	A	103.80	PASS	AC=1;AF=0.25;AN=4;AlleleCount=1;BaseCalledFraction=0.23;BaseCalledReadsWithVariant=23;DP=10;SupportFraction=0.329123;TotalReads=89;set=variant	GT:DP:GQ	0/1	0/0:10:1
NW_004762930.1	9579	.	A	C	253.40	PASS	AC=1;AF=0.25;AN=4;AlleleCount=1;BaseCalledFraction=0.24;BaseCalledReadsWithVariant=24;DP=10;SupportFraction=0.322314;TotalReads=88;set=variant	GT:DP:GQ	0/1	0/0:10:1
NW_004762930.1	9581	.	T	C	253.40	PASS	AC=1;AF=0.25;AN=4;AlleleCount=1;BaseCalledFraction=0.25;BaseCalledReadsWithVariant=25;DP=10;SupportFraction=0.33094;TotalReads=88;set=variant	GT:DP:GQ	0/1	0/0:10:1
NW_004762930.1	9599	.	T	C	1078.40	PASS	AC=1;AF=0.25;AN=4;AlleleCount=1;BaseCalledFraction=0.222222;BaseCalledReadsWithVariant=22;DP=10;SupportFraction=0.321208;TotalReads=88;set=variant	GT:DP:GQ	0/1	0/0:10:1
NW_004762930.1	9602	.	C	A	1078.40	PASS	AC=1;AF=0.25;AN=4;AlleleCount=1;BaseCalledFraction=0.242424;BaseCalledReadsWithVariant=24;DP=10;SupportFraction=0.334849;TotalReads=88;set=variant	GT:DP:GQ	0/1	0/0:10:1
NW_004762930.1	9606	.	C	G	1078.40	PASS	AC=1;AF=0.25;AN=4;AlleleCount=1;BaseCalledFraction=0.244898;BaseCalledReadsWithVariant=24;DP=10;SupportFraction=0.352372;TotalReads=88;set=variant	GT:DP:GQ	0/1	0/0:10:1
NW_004762930.1	9611	.	T	C	1078.40	PASS	AC=1;AF=0.25;AN=4;AlleleCount=1;BaseCalledFraction=0.255102;BaseCalledReadsWithVariant=25;DP=10;SupportFraction=0.379687;TotalReads=88;set=variant	GT:DP:GQ	0/1	0/0:10:1
NW_004762930.1	9617	.	C	T	1078.40	PASS	AC=1;AF=0.25;AN=4;AlleleCount=1;BaseCalledFraction=0.295918;BaseCalledReadsWithVariant=29;DP=10;SupportFraction=0.32849;TotalReads=88;set=variant	GT:DP:GQ	0/1	0/0:10:1
NW_004762930.1	9621	.	G	A	1078.40	PASS	AC=1;AF=0.25;AN=4;AlleleCount=1;BaseCalledFraction=0.255102;BaseCalledReadsWithVariant=25;DP=10;SupportFraction=0.329528;TotalReads=88;set=variant	GT:DP:GQ	0/1	0/0:10:1
NW_004762930.1	9634	.	C	A	710.10	PASS	AC=2;AF=0.5;AN=4;AlleleCount=1;DP=0;set=Intersection	GT	0/1	0/1
NW_004762930.1	9647	.	C	T	351.60	PASS	AC=2;AF=0.5;AN=4;AlleleCount=1;DP=0;set=Intersection	GT	0/1	0/1
NW_004762930.1	9648	.	A	C	351.60	PASS	AC=1;AF=0.25;AN=4;AlleleCount=1;BaseCalledFraction=0.214286;BaseCalledReadsWithVariant=21;DP=10;SupportFraction=0.335152;TotalReads=86;set=variant	GT:DP:GQ	0/1	0/0:10:1
NW_004762930.1	9671	.	C	T	879	PASS	AC=1;AF=0.25;AN=4;AlleleCount=1;BaseCalledFraction=0.257732;BaseCalledReadsWithVariant=25;DP=10;SupportFraction=0.336558;TotalReads=86;set=variant	GT:DP:GQ	0/1	0/0:10:1
NW_004762930.1	9677	.	A	G	879	PASS	AC=1;AF=0.25;AN=4;AlleleCount=1;BaseCalledFraction=0.273684;BaseCalledReadsWithVariant=26;DP=10;SupportFraction=0.331892;TotalReads=86;set=variant	GT:DP:GQ	0/1	0/0:10:1
NW_004762930.1	9683	.	C	T	879	PASS	AC=3;AF=0.75;AN=4;DP=0;set=Intersection	GT	1/1	0/1
NW_004762930.1	9684	.	CT	C	451.40	PASS	AC=1;AF=0.25;AN=4;AlleleCount=1;BaseCalledFraction=0.241758;BaseCalledReadsWithVariant=22;DP=10;SupportFraction=0.461555;TotalReads=79;set=variant2	GT:DP:GQ	0/0:10:1	0/1
NW_004762930.1	9698	.	T	G	1533.20	PASS	AC=1;AF=0.25;AN=4;AlleleCount=1;BaseCalledFraction=0.252632;BaseCalledReadsWithVariant=24;DP=10;SupportFraction=0.132962;TotalReads=84;set=variant	GT:DP:GQ	0/1	0/0:10:1
NW_004762930.1	9705	.	A	G	1533.20	PASS	AC=1;AF=0.25;AN=4;AlleleCount=1;BaseCalledFraction=0.242105;BaseCalledReadsWithVariant=23;DP=10;SupportFraction=0.168881;TotalReads=84;set=variant	GT:DP:GQ	0/1	0/0:10:1
NW_004762930.1	9708	.	T	G	1533.20	PASS	AC=3;AF=0.75;AN=4;DP=0;set=Intersection	GT	1/1	0/1
NW_004762930.1	9726	.	G	T	1533.20	PASS	AC=3;AF=0.75;AN=4;DP=0;set=Intersection	GT	0/1	1/1
NW_004762930.1	9751	.	A	T	1533.20	PASS	AC=2;AF=0.5;AN=4;AlleleCount=1;DP=0;set=Intersection	GT	0/1	0/1
NW_004762930.1	9773	.	T	G	1717.60	PASS	AC=1;AF=0.25;AN=4;AlleleCount=1;BaseCalledFraction=0.263158;BaseCalledReadsWithVariant=25;DP=10;SupportFraction=0.352508;TotalReads=83;set=variant	GT:DP:GQ	0/1	0/0:10:1
NW_004762930.1	9782	.	C	T	1717.60	PASS	AC=1;AF=0.25;AN=4;AlleleCount=1;BaseCalledFraction=0.268817;BaseCalledReadsWithVariant=25;DP=10;SupportFraction=0.307638;TotalReads=83;set=variant	GT:DP:GQ	0/1	0/0:10:1
NW_004762930.1	9783	.	G	A	1717.60	PASS	AC=1;AF=0.25;AN=4;AlleleCount=1;BaseCalledFraction=0.268817;BaseCalledReadsWithVariant=25;DP=10;SupportFraction=0.261642;TotalReads=83;set=variant	GT:DP:GQ	0/1	0/0:10:1
NW_004762930.1	9790	.	T	G,C	1717.60	PASS	AC=1,1;AF=0.25,0.25;AN=4;AlleleCount=1;DP=0;set=Intersection	GT	0/1	0/2
NW_004762930.1	9792	.	A	G	1717.60	PASS	AC=3;AF=0.75;AN=4;DP=0;set=Intersection	GT	1/1	0/1
NW_004762930.1	9803	.	C	T	1033.30	PASS	AC=1;AF=0.25;AN=4;AlleleCount=1;BaseCalledFraction=0.290323;BaseCalledReadsWithVariant=27;DP=10;SupportFraction=0.329136;TotalReads=82;set=variant	GT:DP:GQ	0/1	0/0:10:1
NW_004762930.1	9810	.	T	G	1033.30	PASS	AC=4;AF=1.0;AN=4;AlleleCount=2;DP=0;set=Intersection	GT	1/1	1/1
NW_004762930.1	9827	.	CCCACGAAAAAATATAAACATGTCAACGCGAAGTAAGAGGCCAAAAATTCTGTAGATTCAATATACCAAATCCGCCAATGT	C	6253.80	PASS	AC=2;AF=0.5;AN=4;AlleleCount=1;DP=0;set=Intersection	GT	0/1	0/1
NW_004762930.1	9916	.	G	C	249.30	PASS	AC=3;AF=0.75;AN=4;DP=0;set=Intersection	GT	0/1	1/1
NW_004762930.1	9929	.	A	G	747.20	PASS	AC=3;AF=0.75;AN=4;DP=0;set=Intersection	GT	1/1	0/1
NW_004762930.1	9943	.	C	G	1359.30	PASS	AC=1;AF=0.25;AN=4;AlleleCount=1;BaseCalledFraction=0.235955;BaseCalledReadsWithVariant=21;DP=10;SupportFraction=0.360445;TotalReads=80;set=variant	GT:DP:GQ	0/1	0/0:10:1
NW_004762930.1	9944	.	T	G	1359.30	PASS	AC=4;AF=1.0;AN=4;AlleleCount=2;DP=0;set=Intersection	GT	1/1	1/1
NW_004762930.1	9947	.	C	A	1359.30	PASS	AC=1;AF=0.25;AN=4;AlleleCount=1;BaseCalledFraction=0.258427;BaseCalledReadsWithVariant=23;DP=10;SupportFraction=0.330886;TotalReads=80;set=variant	GT:DP:GQ	0/1	0/0:10:1
NW_004762930.1	9949	.	T	C	1359.30	PASS	AC=4;AF=1.0;AN=4;AlleleCount=2;DP=0;set=Intersection	GT	1/1	1/1
NW_004762930.1	9961	.	C	A	231.30	PASS	AC=1;AF=0.25;AN=4;AlleleCount=1;BaseCalledFraction=0.235955;BaseCalledReadsWithVariant=21;DP=10;SupportFraction=0.311779;TotalReads=80;set=variant	GT:DP:GQ	0/1	0/0:10:1
NW_004762930.1	9962	.	G	A	231.30	PASS	AC=1;AF=0.25;AN=4;AlleleCount=1;BaseCalledFraction=0.224719;BaseCalledReadsWithVariant=20;DP=10;SupportFraction=0.312712;TotalReads=80;set=variant	GT:DP:GQ	0/1	0/0:10:1
NW_004762930.1	9974	.	T	A	202	PASS	AC=3;AF=0.75;AN=4;DP=0;set=Intersection	GT	0/1	1/1
NW_004762930.1	10000	.	C	T	1377.70	PASS	AC=2;AF=0.5;AN=4;AlleleCount=1;DP=0;set=Intersection	GT	0/1	0/1
NW_004762930.1	10009	.	G	A	1377.70	PASS	AC=4;AF=1.0;AN=4;AlleleCount=2;DP=0;set=Intersection	GT	1/1	1/1
NW_004762930.1	10015	.	C	T	1377.70	PASS	AC=4;AF=1.0;AN=4;AlleleCount=2;DP=0;set=Intersection	GT	1/1	1/1
NW_004762930.1	10034	.	C	A	656.80	PASS	AC=4;AF=1.0;AN=4;AlleleCount=2;DP=0;set=Intersection	GT	1/1	1/1
NW_004762930.1	10101	.	C	T	1294.30	PASS	AC=3;AF=0.75;AN=4;DP=0;set=Intersection	GT	1/1	0/1
NW_004762930.1	10109	.	T	A	1294.30	PASS	AC=3;AF=0.75;AN=4;DP=0;set=Intersection	GT	1/1	0/1
NW_004762930.1	10120	.	G	A	1294.30	PASS	AC=1;AF=0.25;AN=4;AlleleCount=1;BaseCalledFraction=0.216867;BaseCalledReadsWithVariant=18;DP=10;SupportFraction=0.274718;TotalReads=74;set=variant	GT:DP:GQ	0/1	0/0:10:1
NW_004762930.1	10138	.	T	C	85	PASS	AC=1;AF=0.25;AN=4;AlleleCount=1;BaseCalledFraction=0.204819;BaseCalledReadsWithVariant=17;DP=10;SupportFraction=0.311844;TotalReads=73;set=variant	GT:DP:GQ	0/1	0/0:10:1
NW_004762930.1	10156	.	A	G	975.70	PASS	AC=4;AF=1.0;AN=4;AlleleCount=2;DP=0;set=Intersection	GT	1/1	1/1
NW_004762930.1	10162	.	A	G	975.70	PASS	AC=1;AF=0.25;AN=4;AlleleCount=1;BaseCalledFraction=0.280488;BaseCalledReadsWithVariant=23;DP=10;SupportFraction=0.374329;TotalReads=73;set=variant	GT:DP:GQ	0/1	0/0:10:1
NW_004762930.1	10174	.	G	A	129.50	PASS	AC=1;AF=0.25;AN=4;AlleleCount=1;BaseCalledFraction=0.296296;BaseCalledReadsWithVariant=24;DP=10;SupportFraction=0.336377;TotalReads=73;set=variant	GT:DP:GQ	0/1	0/0:10:1
NW_004762930.1	10177	.	C	T	129.50	PASS	AC=1;AF=0.25;AN=4;AlleleCount=1;BaseCalledFraction=0.283951;BaseCalledReadsWithVariant=23;DP=10;SupportFraction=0.355747;TotalReads=73;set=variant	GT:DP:GQ	0/1	0/0:10:1
NW_004762930.1	10190	.	G	C	2185	PASS	AC=3;AF=0.75;AN=4;DP=0;set=Intersection	GT	1/1	0/1
NW_004762930.1	10196	.	A	T	2185	PASS	AC=3;AF=0.75;AN=4;DP=0;set=Intersection	GT	1/1	0/1
NW_004762930.1	10201	.	A	G	2185	PASS	AC=3;AF=0.75;AN=4;DP=0;set=Intersection	GT	1/1	0/1
NW_004762930.1	10210	.	A	T	2185	PASS	AC=1;AF=0.25;AN=4;AlleleCount=1;BaseCalledFraction=0.2625;BaseCalledReadsWithVariant=21;DP=10;SupportFraction=0.351772;TotalReads=71;set=variant	GT:DP:GQ	0/1	0/0:10:1
NW_004762930.1	10225	.	T	A	250.80	PASS	AC=1;AF=0.25;AN=4;AlleleCount=1;BaseCalledFraction=0.278481;BaseCalledReadsWithVariant=22;DP=10;SupportFraction=0.344945;TotalReads=71;set=variant	GT:DP:GQ	0/1	0/0:10:1
NW_004762930.1	10237	.	G	C	216.50	PASS	AC=1;AF=0.25;AN=4;AlleleCount=1;BaseCalledFraction=0.303797;BaseCalledReadsWithVariant=24;DP=10;SupportFraction=0.340923;TotalReads=69;set=variant	GT:DP:GQ	0/1	0/0:10:1
NW_004762930.1	10258	.	T	C	669.70	PASS	AC=4;AF=1.0;AN=4;AlleleCount=2;DP=0;set=Intersection	GT	1/1	1/1
NW_004762930.1	10261	.	T	C	669.70	PASS	AC=2;AF=0.5;AN=4;AlleleCount=1;DP=0;set=Intersection	GT	0/1	0/1
NW_004762930.1	10319	.	C	T	202.20	PASS	AC=1;AF=0.25;AN=4;AlleleCount=1;BaseCalledFraction=0.217949;BaseCalledReadsWithVariant=17;DP=10;SupportFraction=0.385193;TotalReads=69;set=variant	GT:DP:GQ	0/1	0/0:10:1
NW_004762930.1	10325	.	GA	G	202.20	PASS	AC=4;AF=1.0;AN=4;AlleleCount=2;DP=0;set=Intersection	GT	1/1	1/1
NW_004762930.1	10344	.	T	C	1964	PASS	AC=1;AF=0.25;AN=4;AlleleCount=1;BaseCalledFraction=0.282051;BaseCalledReadsWithVariant=22;DP=10;SupportFraction=0.430506;TotalReads=68;set=variant	GT:DP:GQ	0/1	0/0:10:1
NW_004762930.1	10352	.	A	G	1964	PASS	AC=1;AF=0.25;AN=4;AlleleCount=1;BaseCalledFraction=0.282051;BaseCalledReadsWithVariant=22;DP=10;SupportFraction=0.396406;TotalReads=68;set=variant	GT:DP:GQ	0/1	0/0:10:1
NW_004762930.1	10359	.	C	G	1964	PASS	AC=1;AF=0.25;AN=4;AlleleCount=1;BaseCalledFraction=0.269231;BaseCalledReadsWithVariant=21;DP=10;SupportFraction=0.369581;TotalReads=68;set=variant	GT:DP:GQ	0/1	0/0:10:1
NW_004762930.1	10364	.	G	T	1964	PASS	AC=1;AF=0.25;AN=4;AlleleCount=1;BaseCalledFraction=0.282051;BaseCalledReadsWithVariant=22;DP=10;SupportFraction=0.413248;TotalReads=68;set=variant	GT:DP:GQ	0/1	0/0:10:1
NW_004762930.1	10368	.	A	G	1964	PASS	AC=2;AF=0.5;AN=4;AlleleCount=1;DP=0;set=Intersection	GT	0/1	0/1
NW_004762930.1	10369	.	G	A	1964	PASS	AC=1;AF=0.25;AN=4;AlleleCount=1;BaseCalledFraction=0.294872;BaseCalledReadsWithVariant=23;DP=10;SupportFraction=0.44307;TotalReads=68;set=variant	GT:DP:GQ	0/1	0/0:10:1
NW_004762930.1	10370	.	C	T	1964	PASS	AC=1;AF=0.25;AN=4;AlleleCount=1;BaseCalledFraction=0.282051;BaseCalledReadsWithVariant=22;DP=10;SupportFraction=0.45064;TotalReads=68;set=variant	GT:DP:GQ	0/1	0/0:10:1
NW_004762930.1	10375	.	A	C	1964	PASS	AC=4;AF=1.0;AN=4;AlleleCount=2;DP=0;set=Intersection	GT	1/1	1/1
NW_004762930.1	10387	.	T	C	992.60	PASS	AC=4;AF=1.0;AN=4;AlleleCount=2;DP=0;set=Intersection	GT	1/1	1/1
NW_004762930.1	10388	.	T	C	992.60	PASS	AC=1;AF=0.25;AN=4;AlleleCount=1;BaseCalledFraction=0.285714;BaseCalledReadsWithVariant=22;DP=10;SupportFraction=0.422885;TotalReads=68;set=variant	GT:DP:GQ	0/1	0/0:10:1
NW_004762930.1	10398	.	A	G	992.60	PASS	AC=4;AF=1.0;AN=4;AlleleCount=2;DP=0;set=Intersection	GT	1/1	1/1
NW_004762930.1	10415	.	A	G	311.60	PASS	AC=1;AF=0.25;AN=4;AlleleCount=1;BaseCalledFraction=0.307692;BaseCalledReadsWithVariant=24;DP=10;SupportFraction=0.421232;TotalReads=68;set=variant	GT:DP:GQ	0/1	0/0:10:1
NW_004762930.1	10418	.	C	T	311.60	PASS	AC=1;AF=0.25;AN=4;AlleleCount=1;BaseCalledFraction=0.358974;BaseCalledReadsWithVariant=28;DP=10;SupportFraction=0.367935;TotalReads=68;set=variant	GT:DP:GQ	0/1	0/0:10:1
NW_004762930.1	10438	.	T	A	210.30	PASS	AC=1;AF=0.25;AN=4;AlleleCount=1;BaseCalledFraction=0.282051;BaseCalledReadsWithVariant=22;DP=10;SupportFraction=0.359794;TotalReads=67;set=variant	GT:DP:GQ	0/1	0/0:10:1
NW_004762930.1	10462	.	T	A	213.10	PASS	AC=1;AF=0.25;AN=4;AlleleCount=1;BaseCalledFraction=0.298701;BaseCalledReadsWithVariant=23;DP=10;SupportFraction=0.357871;TotalReads=58;set=variant	GT:DP:GQ	0/1	0/0:10:1
NW_004762930.1	10483	.	T	A	490	PASS	AC=1;AF=0.25;AN=4;AlleleCount=1;BaseCalledFraction=0.3375;BaseCalledReadsWithVariant=27;DP=10;SupportFraction=0.428867;TotalReads=58;set=variant	GT:DP:GQ	0/1	0/0:10:1
NW_004762930.1	10486	.	C	T	490	PASS	AC=4;AF=1.0;AN=4;AlleleCount=2;DP=0;set=Intersection	GT	1/1	1/1
NW_004762930.1	10503	.	A	G	167.70	PASS	AC=1;AF=0.25;AN=4;AlleleCount=1;BaseCalledFraction=0.701754;BaseCalledReadsWithVariant=40;DP=10;SupportFraction=0.728024;TotalReads=43;set=variant2	GT:DP:GQ	0/0:10:1	0/1
NW_004762930.1	10515	.	C	G	1198	PASS	AC=1;AF=0.25;AN=4;AlleleCount=1;BaseCalledFraction=0.308642;BaseCalledReadsWithVariant=25;DP=10;SupportFraction=0.18812;TotalReads=59;set=variant	GT:DP:GQ	0/1	0/0:10:1
NW_004762930.1	10522	.	G	C	1198	PASS	AC=3;AF=0.75;AN=4;DP=0;set=Intersection	GT	0/1	1/1
NW_004762930.1	10532	.	G	A	1198	PASS	AC=2;AF=0.5;AN=4;AlleleCount=1;DP=0;set=Intersection	GT	0/1	0/1
NW_004762930.1	10542	.	A	T	1198	PASS	AC=1;AF=0.25;AN=4;AlleleCount=1;BaseCalledFraction=0.333333;BaseCalledReadsWithVariant=27;DP=10;SupportFraction=0.125936;TotalReads=59;set=variant	GT:DP:GQ	0/1	0/0:10:1
NW_004762930.1	10549	.	A	G	1198	PASS	AC=3;AF=0.75;AN=4;DP=0;set=Intersection	GT	0/1	1/1
NW_004762930.1	10552	.	A	C	1198	PASS	AC=1;AF=0.25;AN=4;AlleleCount=1;BaseCalledFraction=0.308642;BaseCalledReadsWithVariant=25;DP=10;SupportFraction=0.148764;TotalReads=59;set=variant	GT:DP:GQ	0/1	0/0:10:1
NW_004762930.1	10563	.	T	C	420.90	PASS	AC=1;AF=0.25;AN=4;AlleleCount=1;BaseCalledFraction=0.317073;BaseCalledReadsWithVariant=26;DP=10;SupportFraction=0.370947;TotalReads=70;set=variant	GT:DP:GQ	0/1	0/0:10:1
NW_004762930.1	10573	.	G	A	420.90	PASS	AC=4;AF=1.0;AN=4;AlleleCount=2;DP=0;set=Intersection	GT	1/1	1/1
NW_004762930.1	10603	.	G	A	460.10	PASS	AC=3;AF=0.75;AN=4;DP=0;set=Intersection	GT	1/1	0/1
NW_004762930.1	10617	.	A	T	1661.70	PASS	AC=1;AF=0.25;AN=4;AlleleCount=1;BaseCalledFraction=0.270588;BaseCalledReadsWithVariant=23;DP=10;SupportFraction=0.333373;TotalReads=71;set=variant	GT:DP:GQ	0/1	0/0:10:1
NW_004762930.1	10637	.	G	T	1661.70	PASS	AC=4;AF=1.0;AN=4;AlleleCount=2;DP=0;set=Intersection	GT	1/1	1/1
NW_004762930.1	10638	.	A	G	302.90	PASS	AC=1;AF=0.25;AN=4;AlleleCount=1;BaseCalledFraction=0.209677;BaseCalledReadsWithVariant=13;DP=10;SupportFraction=0.296971;TotalReads=52;set=variant2	GT:DP:GQ	0/0:10:1	0/1
NW_004762930.1	10641	.	C	T	1661.70	PASS	AC=1;AF=0.25;AN=4;AlleleCount=1;BaseCalledFraction=0.27907;BaseCalledReadsWithVariant=24;DP=10;SupportFraction=0.349241;TotalReads=71;set=variant	GT:DP:GQ	0/1	0/0:10:1
NW_004762930.1	10647	.	T	C	1661.70	PASS	AC=1;AF=0.25;AN=4;AlleleCount=1;BaseCalledFraction=0.255814;BaseCalledReadsWithVariant=22;DP=10;SupportFraction=0.302976;TotalReads=71;set=variant	GT:DP:GQ	0/1	0/0:10:1
NW_004762930.1	10653	.	G	T	1661.70	PASS	AC=1;AF=0.25;AN=4;AlleleCount=1;BaseCalledFraction=0.267442;BaseCalledReadsWithVariant=23;DP=10;SupportFraction=0.331961;TotalReads=71;set=variant	GT:DP:GQ	0/1	0/0:10:1
NW_004762930.1	10656	.	A	C	1661.70	PASS	AC=1;AF=0.25;AN=4;AlleleCount=1;BaseCalledFraction=0.27907;BaseCalledReadsWithVariant=24;DP=10;SupportFraction=0.31243;TotalReads=71;set=variant	GT:DP:GQ	0/1	0/0:10:1
NW_004762930.1	10662	.	A	C,G	1661.70	PASS	AC=1,1;AF=0.25,0.25;AN=4;AlleleCount=1;DP=0;set=Intersection	GT	0/1	0/2
NW_004762930.1	10673	.	G	A	581.20	PASS	AC=1;AF=0.25;AN=4;AlleleCount=1;BaseCalledFraction=0.290698;BaseCalledReadsWithVariant=25;DP=10;SupportFraction=0.384854;TotalReads=73;set=variant	GT:DP:GQ	0/1	0/0:10:1
NW_004762930.1	10674	.	T	C	581.20	PASS	AC=4;AF=1.0;AN=4;AlleleCount=2;DP=0;set=Intersection	GT	1/1	1/1
NW_004762930.1	10675	.	G	C	581.20	PASS	AC=1;AF=0.25;AN=4;AlleleCount=1;BaseCalledFraction=0.290698;BaseCalledReadsWithVariant=25;DP=10;SupportFraction=0.334632;TotalReads=73;set=variant	GT:DP:GQ	0/1	0/0:10:1
NW_004762930.1	10696	.	A	C	280.50	PASS	AC=1;AF=0.25;AN=4;AlleleCount=1;BaseCalledFraction=0.282353;BaseCalledReadsWithVariant=24;DP=10;SupportFraction=0.338479;TotalReads=73;set=variant	GT:DP:GQ	0/1	0/0:10:1
NW_004762930.1	10728	.	A	C	1754.50	PASS	AC=1;AF=0.25;AN=4;AlleleCount=1;BaseCalledFraction=0.255814;BaseCalledReadsWithVariant=22;DP=10;SupportFraction=0.364952;TotalReads=73;set=variant	GT:DP:GQ	0/1	0/0:10:1
NW_004762930.1	10732	.	A	G	1754.50	PASS	AC=3;AF=0.75;AN=4;DP=0;set=Intersection	GT	1/1	0/1
NW_004762930.1	10741	.	T	C	1754.50	PASS	AC=1;AF=0.25;AN=4;AlleleCount=1;BaseCalledFraction=0.267442;BaseCalledReadsWithVariant=23;DP=10;SupportFraction=0.34487;TotalReads=73;set=variant	GT:DP:GQ	0/1	0/0:10:1
NW_004762930.1	10744	.	G	T	1754.50	PASS	AC=4;AF=1.0;AN=4;AlleleCount=2;DP=0;set=Intersection	GT	1/1	1/1
NW_004762930.1	10763	.	A	C	434.30	PASS	AC=2;AF=0.5;AN=4;AlleleCount=1;DP=0;set=Intersection	GT	0/1	0/1
NW_004762930.1	10808	.	T	A	376.50	PASS	AC=1;AF=0.25;AN=4;AlleleCount=1;BaseCalledFraction=0.290698;BaseCalledReadsWithVariant=25;DP=10;SupportFraction=0.346534;TotalReads=74;set=variant	GT:DP:GQ	0/1	0/0:10:1
NW_004762930.1	10812	.	C	A	376.50	PASS	AC=1;AF=0.25;AN=4;AlleleCount=1;BaseCalledFraction=0.290698;BaseCalledReadsWithVariant=25;DP=10;SupportFraction=0.364045;TotalReads=74;set=variant	GT:DP:GQ	0/1	0/0:10:1
NW_004762930.1	10836	.	T	G	1131	PASS	AC=4;AF=1.0;AN=4;AlleleCount=2;DP=0;set=Intersection	GT	1/1	1/1
NW_004762930.1	10845	.	A	T	1131	PASS	AC=1;AF=0.25;AN=4;AlleleCount=1;BaseCalledFraction=0.27907;BaseCalledReadsWithVariant=24;DP=10;SupportFraction=0.311189;TotalReads=74;set=variant	GT:DP:GQ	0/1	0/0:10:1
NW_004762930.1	10848	.	T	C	1131	PASS	AC=1;AF=0.25;AN=4;AlleleCount=1;BaseCalledFraction=0.27907;BaseCalledReadsWithVariant=24;DP=10;SupportFraction=0.334354;TotalReads=74;set=variant	GT:DP:GQ	0/1	0/0:10:1
NW_004762930.1	10853	.	A	G	1131	PASS	AC=4;AF=1.0;AN=4;AlleleCount=2;DP=0;set=Intersection	GT	1/1	1/1
NW_004762930.1	10873	.	G	A	415.60	PASS	AC=4;AF=1.0;AN=4;AlleleCount=2;DP=0;set=Intersection	GT	1/1	1/1
NW_004762930.1	10893	.	C	T	649.90	PASS	AC=1;AF=0.25;AN=4;AlleleCount=1;BaseCalledFraction=0.244186;BaseCalledReadsWithVariant=21;DP=10;SupportFraction=0.361672;TotalReads=74;set=variant	GT:DP:GQ	0/1	0/0:10:1
NW_004762930.1	10895	.	A	T	649.90	PASS	AC=1;AF=0.25;AN=4;AlleleCount=1;BaseCalledFraction=0.255814;BaseCalledReadsWithVariant=22;DP=10;SupportFraction=0.351455;TotalReads=74;set=variant	GT:DP:GQ	0/1	0/0:10:1
NW_004762930.1	10902	.	C	T	649.90	PASS	AC=1;AF=0.25;AN=4;AlleleCount=1;BaseCalledFraction=0.298851;BaseCalledReadsWithVariant=26;DP=10;SupportFraction=0.332632;TotalReads=74;set=variant	GT:DP:GQ	0/1	0/0:10:1
NW_004762930.1	10909	.	G	A	649.90	PASS	AC=1;AF=0.25;AN=4;AlleleCount=1;BaseCalledFraction=0.292135;BaseCalledReadsWithVariant=26;DP=10;SupportFraction=0.345181;TotalReads=74;set=variant	GT:DP:GQ	0/1	0/0:10:1
NW_004762930.1	10920	.	C	T	287.90	PASS	AC=4;AF=1.0;AN=4;AlleleCount=2;DP=0;set=Intersection	GT	1/1	1/1
NW_004762930.1	10956	.	G	T	402.60	PASS	AC=1;AF=0.25;AN=4;AlleleCount=1;BaseCalledFraction=0.311111;BaseCalledReadsWithVariant=28;DP=10;SupportFraction=0.382262;TotalReads=77;set=variant	GT:DP:GQ	0/1	0/0:10:1
NW_004762930.1	10959	.	A	C	402.60	PASS	AC=1;AF=0.25;AN=4;AlleleCount=1;BaseCalledFraction=0.266667;BaseCalledReadsWithVariant=24;DP=10;SupportFraction=0.354931;TotalReads=77;set=variant	GT:DP:GQ	0/1	0/0:10:1
NW_004762930.1	10962	.	G	A	402.60	PASS	AC=1;AF=0.25;AN=4;AlleleCount=1;BaseCalledFraction=0.233333;BaseCalledReadsWithVariant=21;DP=10;SupportFraction=0.416743;TotalReads=77;set=variant	GT:DP:GQ	0/1	0/0:10:1
NW_004762930.1	10981	.	GC	G	554.30	PASS	AC=1;AF=0.25;AN=4;AlleleCount=1;BaseCalledFraction=0.244444;BaseCalledReadsWithVariant=22;DP=10;SupportFraction=0.319028;TotalReads=77;set=variant	GT:DP:GQ	0/1	0/0:10:1
NW_004762930.1	10982	.	C	G	284.50	PASS	AC=1;AF=0.25;AN=4;AlleleCount=1;BaseCalledFraction=0.657143;BaseCalledReadsWithVariant=46;DP=10;SupportFraction=0.728174;TotalReads=59;set=variant2	GT:DP:GQ	0/0:10:1	0/1
NW_004762930.1	11003	.	C	T	1355.40	PASS	AC=4;AF=1.0;AN=4;AlleleCount=2;DP=0;set=Intersection	GT	1/1	1/1
NW_004762930.1	11012	.	A	T	1355.40	PASS	AC=1;AF=0.25;AN=4;AlleleCount=1;BaseCalledFraction=0.244681;BaseCalledReadsWithVariant=23;DP=10;SupportFraction=0.339617;TotalReads=77;set=variant	GT:DP:GQ	0/1	0/0:10:1
NW_004762930.1	11015	.	T	A	1355.40	PASS	AC=3;AF=0.75;AN=4;DP=0;set=Intersection	GT	1/1	0/1
NW_004762930.1	11029	.	C	G	1186.10	PASS	AC=4;AF=1.0;AN=4;AlleleCount=2;DP=0;set=Intersection	GT	1/1	1/1
NW_004762930.1	11030	.	T	A	1186.10	PASS	AC=4;AF=1.0;AN=4;AlleleCount=2;DP=0;set=Intersection	GT	1/1	1/1
NW_004762930.1	11033	.	T	A	1186.10	PASS	AC=4;AF=1.0;AN=4;AlleleCount=2;DP=0;set=Intersection	GT	1/1	1/1
NW_004762930.1	11042	.	C	T	1186.10	PASS	AC=1;AF=0.25;AN=4;AlleleCount=1;BaseCalledFraction=0.263158;BaseCalledReadsWithVariant=25;DP=10;SupportFraction=0.310685;TotalReads=79;set=variant	GT:DP:GQ	0/1	0/0:10:1
NW_004762930.1	11068	.	T	G	2108.10	PASS	AC=4;AF=1.0;AN=4;AlleleCount=2;DP=0;set=Intersection	GT	1/1	1/1
NW_004762930.1	11073	.	A	T	2108.10	PASS	AC=3;AF=0.75;AN=4;DP=0;set=Intersection	GT	0/1	1/1
NW_004762930.1	11085	.	G	A	422.50	PASS	AC=2;AF=0.5;AN=4;AlleleCount=2;BaseCalledFraction=0.774648;BaseCalledReadsWithVariant=55;DP=10;SupportFraction=0.737209;TotalReads=58;set=variant2	GT:DP:GQ	0/0:10:1	1/1
NW_004762930.1	11093	.	G	A	422.50	PASS	AC=1;AF=0.25;AN=4;AlleleCount=1;BaseCalledFraction=0.714286;BaseCalledReadsWithVariant=50;DP=10;SupportFraction=0.716473;TotalReads=58;set=variant2	GT:DP:GQ	0/0:10:1	0/1
NW_004762930.1	11104	.	G	T	2108.10	PASS	AC=2;AF=0.5;AN=4;AlleleCount=1;DP=0;set=Intersection	GT	0/1	0/1
NW_004762930.1	11111	.	A	C	2108.10	PASS	AC=2;AF=0.5;AN=4;AlleleCount=1;DP=0;set=Intersection	GT	0/1	0/1
NW_004762930.1	11119	.	T	C	2108.10	PASS	AC=2;AF=0.5;AN=4;AlleleCount=1;DP=0;set=Intersection	GT	0/1	0/1
NW_004762930.1	11127	.	T	G	2493.10	PASS	AC=1;AF=0.25;AN=4;AlleleCount=1;BaseCalledFraction=0.84058;BaseCalledReadsWithVariant=58;DP=10;SupportFraction=0.793466;TotalReads=58;set=variant2	GT:DP:GQ	0/0:10:1	0/1
NW_004762930.1	11128	.	T	G	2493.10	PASS	AC=1;AF=0.25;AN=4;AlleleCount=1;BaseCalledFraction=0.913043;BaseCalledReadsWithVariant=63;DP=10;SupportFraction=0.77486;TotalReads=58;set=variant2	GT:DP:GQ	0/0:10:1	0/1
NW_004762930.1	11130	.	A	T	2493.10	PASS	AC=1;AF=0.25;AN=4;AlleleCount=1;BaseCalledFraction=0.913043;BaseCalledReadsWithVariant=63;DP=10;SupportFraction=0.789072;TotalReads=58;set=variant2	GT:DP:GQ	0/0:10:1	0/1
NW_004762930.1	11144	.	A	T	1027.20	PASS	AC=1;AF=0.25;AN=4;AlleleCount=1;BaseCalledFraction=0.262136;BaseCalledReadsWithVariant=27;DP=10;SupportFraction=0.318037;TotalReads=83;set=variant	GT:DP:GQ	0/1	0/0:10:1
NW_004762930.1	11153	.	T	C	1027.20	PASS	AC=1;AF=0.25;AN=4;AlleleCount=1;BaseCalledFraction=0.269231;BaseCalledReadsWithVariant=28;DP=10;SupportFraction=0.344505;TotalReads=83;set=variant	GT:DP:GQ	0/1	0/0:10:1
NW_004762930.1	11155	.	T	C	1027.20	PASS	AC=4;AF=1.0;AN=4;AlleleCount=2;DP=0;set=Intersection	GT	1/1	1/1
NW_004762930.1	11156	.	G	A	1027.20	PASS	AC=1;AF=0.25;AN=4;AlleleCount=1;BaseCalledFraction=0.288462;BaseCalledReadsWithVariant=30;DP=10;SupportFraction=0.367999;TotalReads=83;set=variant	GT:DP:GQ	0/1	0/0:10:1
NW_004762930.1	11157	.	C	A	312.20	PASS	AC=1;AF=0.25;AN=4;AlleleCount=1;BaseCalledFraction=0.242857;BaseCalledReadsWithVariant=17;DP=10;SupportFraction=0.279673;TotalReads=59;set=variant2	GT:DP:GQ	0/0:10:1	0/1
NW_004762930.1	11159	.	T	C	1027.20	PASS	AC=1;AF=0.25;AN=4;AlleleCount=1;BaseCalledFraction=0.288462;BaseCalledReadsWithVariant=30;DP=10;SupportFraction=0.363262;TotalReads=83;set=variant	GT:DP:GQ	0/1	0/0:10:1
NW_004762930.1	11164	.	A	G	1027.20	PASS	AC=1;AF=0.25;AN=4;AlleleCount=1;BaseCalledFraction=0.269231;BaseCalledReadsWithVariant=28;DP=10;SupportFraction=0.366588;TotalReads=83;set=variant	GT:DP:GQ	0/1	0/0:10:1
NW_004762930.1	11181	.	C	A	375.10	PASS	AC=1;AF=0.25;AN=4;AlleleCount=1;BaseCalledFraction=0.288462;BaseCalledReadsWithVariant=30;DP=10;SupportFraction=0.378465;TotalReads=88;set=variant	GT:DP:GQ	0/1	0/0:10:1
NW_004762930.1	11183	.	A	T	375.10	PASS	AC=1;AF=0.25;AN=4;AlleleCount=1;BaseCalledFraction=0.298077;BaseCalledReadsWithVariant=31;DP=10;SupportFraction=0.345714;TotalReads=88;set=variant	GT:DP:GQ	0/1	0/0:10:1
NW_004762930.1	11231	.	G	A	201.80	PASS	AC=1;AF=0.25;AN=4;AlleleCount=1;BaseCalledFraction=0.268519;BaseCalledReadsWithVariant=29;DP=10;SupportFraction=0.406757;TotalReads=90;set=variant	GT:DP:GQ	0/1	0/0:10:1
NW_004762930.1	11258	.	T	A	391.50	PASS	AC=1;AF=0.25;AN=4;AlleleCount=1;BaseCalledFraction=0.280374;BaseCalledReadsWithVariant=30;DP=10;SupportFraction=0.313683;TotalReads=88;set=variant	GT:DP:GQ	0/1	0/0:10:1
NW_004762930.1	11273	.	T	C	220.60	PASS	AC=2;AF=0.5;AN=4;AlleleCount=1;DP=0;set=Intersection	GT	0/1	0/1
NW_004762930.1	11295	.	A	G	124.70	PASS	AC=1;AF=0.25;AN=4;AlleleCount=1;BaseCalledFraction=0.271028;BaseCalledReadsWithVariant=29;DP=10;SupportFraction=0.366736;TotalReads=88;set=variant	GT:DP:GQ	0/1	0/0:10:1
NW_004762930.1	11318	.	G	T	426	PASS	AC=2;AF=0.5;AN=4;AlleleCount=1;DP=0;set=Intersection	GT	0/1	0/1
NW_004762930.1	11336	.	T	A	1003.90	PASS	AC=3;AF=0.75;AN=4;DP=0;set=Intersection	GT	1/1	0/1
NW_004762930.1	11337	.	G	A	1003.90	PASS	AC=2;AF=0.5;AN=4;AlleleCount=1;DP=0;set=Intersection	GT	0/1	0/1
NW_004762930.1	11379	.	A	G	1193.20	PASS	AC=4;AF=1.0;AN=4;AlleleCount=2;DP=0;set=Intersection	GT	1/1	1/1
NW_004762930.1	11382	.	T	C	1193.20	PASS	AC=2;AF=0.5;AN=4;AlleleCount=1;DP=0;set=Intersection	GT	0/1	0/1
NW_004762930.1	11411	.	C	T	501.80	PASS	AC=4;AF=1.0;AN=4;AlleleCount=2;DP=0;set=Intersection	GT	1/1	1/1
NW_004762930.1	11421	.	A	G	501.80	PASS	AC=1;AF=0.25;AN=4;AlleleCount=1;BaseCalledFraction=0.292453;BaseCalledReadsWithVariant=31;DP=10;SupportFraction=0.331093;TotalReads=90;set=variant	GT:DP:GQ	0/1	0/0:10:1
NW_004762930.1	11432	.	T	A	1683	PASS	AC=1;AF=0.25;AN=4;AlleleCount=1;BaseCalledFraction=0.271028;BaseCalledReadsWithVariant=29;DP=10;SupportFraction=0.33408;TotalReads=90;set=variant	GT:DP:GQ	0/1	0/0:10:1
NW_004762930.1	11438	.	G	A	1683	PASS	AC=3;AF=0.75;AN=4;DP=0;set=Intersection	GT	1/1	0/1
NW_004762930.1	11444	.	G	C	1683	PASS	AC=1;AF=0.25;AN=4;AlleleCount=1;BaseCalledFraction=0.268519;BaseCalledReadsWithVariant=29;DP=10;SupportFraction=0.370286;TotalReads=90;set=variant	GT:DP:GQ	0/1	0/0:10:1
NW_004762930.1	11446	.	T	C	1683	PASS	AC=2;AF=0.5;AN=4;AlleleCount=1;DP=0;set=Intersection	GT	0/1	0/1
NW_004762930.1	11460	.	A	G	456	PASS	AC=2;AF=0.5;AN=4;AlleleCount=1;DP=0;set=Intersection	GT	0/1	0/1
NW_004762930.1	11487	.	T	C	248.50	PASS	AC=1;AF=0.25;AN=4;AlleleCount=1;BaseCalledFraction=0.232143;BaseCalledReadsWithVariant=26;DP=10;SupportFraction=0.440634;TotalReads=92;set=variant	GT:DP:GQ	0/1	0/0:10:1
NW_004762930.1	11531	.	T	A	1595.60	PASS	AC=1;AF=0.25;AN=4;AlleleCount=1;BaseCalledFraction=0.267857;BaseCalledReadsWithVariant=30;DP=10;SupportFraction=0.288982;TotalReads=96;set=variant	GT:DP:GQ	0/1	0/0:10:1
NW_004762930.1	11534	.	T	A	1595.60	PASS	AC=1;AF=0.25;AN=4;AlleleCount=1;BaseCalledFraction=0.285714;BaseCalledReadsWithVariant=32;DP=10;SupportFraction=0.353866;TotalReads=96;set=variant	GT:DP:GQ	0/1	0/0:10:1
NW_004762930.1	11538	.	G	A	1595.60	PASS	AC=1;AF=0.25;AN=4;AlleleCount=1;BaseCalledFraction=0.294643;BaseCalledReadsWithVariant=33;DP=10;SupportFraction=0.339053;TotalReads=96;set=variant	GT:DP:GQ	0/1	0/0:10:1
NW_004762930.1	11547	.	G	C	1595.60	PASS	AC=1;AF=0.25;AN=4;AlleleCount=1;BaseCalledFraction=0.267857;BaseCalledReadsWithVariant=30;DP=10;SupportFraction=0.321031;TotalReads=96;set=variant	GT:DP:GQ	0/1	0/0:10:1
NW_004762930.1	11548	.	G	A	1595.60	PASS	AC=3;AF=0.75;AN=4;DP=0;set=Intersection	GT	1/1	0/1
NW_004762930.1	11561	.	G	A	1127	PASS	AC=2;AF=0.5;AN=4;AlleleCount=1;DP=0;set=Intersection	GT	0/1	0/1
NW_004762930.1	11562	.	T	G	1127	PASS	AC=4;AF=1.0;AN=4;AlleleCount=2;DP=0;set=Intersection	GT	1/1	1/1
NW_004762930.1	11585	.	A	T	1389.10	PASS	AC=3;AF=0.75;AN=4;DP=0;set=Intersection	GT	1/1	0/1
NW_004762930.1	11619	.	G	A	545.60	PASS	AC=1;AF=0.25;AN=4;AlleleCount=1;BaseCalledFraction=0.286957;BaseCalledReadsWithVariant=33;DP=10;SupportFraction=0.36101;TotalReads=98;set=variant	GT:DP:GQ	0/1	0/0:10:1
NW_004762930.1	11624	.	G	T	545.60	PASS	AC=2;AF=0.5;AN=4;AlleleCount=1;DP=0;set=Intersection	GT	0/1	0/1
NW_004762930.1	11639	.	A	G	1308	PASS	AC=1;AF=0.25;AN=4;AlleleCount=1;BaseCalledFraction=0.267241;BaseCalledReadsWithVariant=31;DP=10;SupportFraction=0.363424;TotalReads=98;set=variant	GT:DP:GQ	0/1	0/0:10:1
NW_004762930.1	11642	.	T	C	1308	PASS	AC=3;AF=0.75;AN=4;DP=0;set=Intersection	GT	1/1	0/1
NW_004762930.1	11651	.	C	G	1308	PASS	AC=1;AF=0.25;AN=4;AlleleCount=1;BaseCalledFraction=0.222222;BaseCalledReadsWithVariant=26;DP=10;SupportFraction=0.377098;TotalReads=98;set=variant	GT:DP:GQ	0/1	0/0:10:1
NW_004762930.1	11672	.	T	A	849.80	PASS	AC=1;AF=0.25;AN=4;AlleleCount=1;BaseCalledFraction=0.230769;BaseCalledReadsWithVariant=27;DP=10;SupportFraction=0.352236;TotalReads=99;set=variant	GT:DP:GQ	0/1	0/0:10:1
NW_004762930.1	11678	.	G	A	849.80	PASS	AC=1;AF=0.25;AN=4;AlleleCount=1;BaseCalledFraction=0.254237;BaseCalledReadsWithVariant=30;DP=10;SupportFraction=0.354635;TotalReads=99;set=variant	GT:DP:GQ	0/1	0/0:10:1
NW_004762930.1	11681	.	A	G	97.80	PASS	AC=1;AF=0.25;AN=4;AlleleCount=1;BaseCalledFraction=0.225;BaseCalledReadsWithVariant=18;DP=10;SupportFraction=0.341472;TotalReads=69;set=variant2	GT:DP:GQ	0/0:10:1	0/1
NW_004762930.1	11686	.	C	G	849.80	PASS	AC=1;AF=0.25;AN=4;AlleleCount=1;BaseCalledFraction=0.279661;BaseCalledReadsWithVariant=33;DP=10;SupportFraction=0.327617;TotalReads=99;set=variant	GT:DP:GQ	0/1	0/0:10:1
NW_004762930.1	11705	.	A	G	293.70	PASS	AC=1;AF=0.25;AN=4;AlleleCount=1;BaseCalledFraction=0.254237;BaseCalledReadsWithVariant=30;DP=10;SupportFraction=0.355337;TotalReads=99;set=variant	GT:DP:GQ	0/1	0/0:10:1
NW_004762930.1	11729	.	T	C	131.40	PASS	AC=1;AF=0.25;AN=4;AlleleCount=1;BaseCalledFraction=0.228814;BaseCalledReadsWithVariant=27;DP=10;SupportFraction=0.398233;TotalReads=101;set=variant	GT:DP:GQ	0/1	0/0:10:1
NW_004762930.1	11744	.	T	C	1711.80	PASS	AC=1;AF=0.25;AN=4;AlleleCount=1;BaseCalledFraction=0.279661;BaseCalledReadsWithVariant=33;DP=10;SupportFraction=0.296685;TotalReads=101;set=variant	GT:DP:GQ	0/1	0/0:10:1
NW_004762930.1	11750	.	A	C,T	1711.80	PASS	AC=1,2;AF=0.25,0.5;AN=4;DP=0;set=Intersection	GT	0/1	2/2
NW_004762930.1	11754	.	T	C	1711.80	PASS	AC=4;AF=1.0;AN=4;AlleleCount=2;DP=0;set=Intersection	GT	1/1	1/1
NW_004762930.1	11772	.	A	G	474.80	PASS	AC=1;AF=0.25;AN=4;AlleleCount=1;BaseCalledFraction=0.271186;BaseCalledReadsWithVariant=32;DP=10;SupportFraction=0.447103;TotalReads=100;set=variant	GT:DP:GQ	0/1	0/0:10:1
NW_004762930.1	11780	.	T	C	474.80	PASS	AC=1;AF=0.25;AN=4;AlleleCount=1;BaseCalledFraction=0.268908;BaseCalledReadsWithVariant=32;DP=10;SupportFraction=0.365291;TotalReads=100;set=variant	GT:DP:GQ	0/1	0/0:10:1
NW_004762930.1	11795	.	G	A	1162.60	PASS	AC=3;AF=0.75;AN=4;DP=0;set=Intersection	GT	1/1	0/1
NW_004762930.1	11856	.	T	C	1459.70	PASS	AC=3;AF=0.75;AN=4;DP=0;set=Intersection	GT	1/1	0/1
NW_004762930.1	11858	.	C	T	1459.70	PASS	AC=1;AF=0.25;AN=4;AlleleCount=1;BaseCalledFraction=0.268908;BaseCalledReadsWithVariant=32;DP=10;SupportFraction=0.371812;TotalReads=100;set=variant	GT:DP:GQ	0/1	0/0:10:1
NW_004762930.1	11864	.	AGAATTATT	A	1459.70	PASS	AC=3;AF=0.75;AN=4;DP=0;set=Intersection	GT	1/1	0/1
NW_004762930.1	11890	.	T	C	138.20	PASS	AC=1;AF=0.25;AN=4;AlleleCount=1;BaseCalledFraction=0.211864;BaseCalledReadsWithVariant=25;DP=10;SupportFraction=0.368509;TotalReads=100;set=variant	GT:DP:GQ	0/1	0/0:10:1
NW_004762930.1	11917	.	A	G	2576.30	PASS	AC=2;AF=0.5;AN=4;AlleleCount=1;DP=0;set=Intersection	GT	0/1	0/1
NW_004762930.1	11923	.	A	AC	2576.30	PASS	AC=2;AF=0.5;AN=4;AlleleCount=1;DP=0;set=Intersection	GT	0/1	0/1
NW_004762930.1	11925	.	A	G	2576.30	PASS	AC=2;AF=0.5;AN=4;AlleleCount=1;DP=0;set=Intersection	GT	0/1	0/1
NW_004762930.1	11939	.	A	C	227.40	PASS	AC=1;AF=0.25;AN=4;AlleleCount=1;BaseCalledFraction=0.279661;BaseCalledReadsWithVariant=33;DP=10;SupportFraction=0.362801;TotalReads=101;set=variant	GT:DP:GQ	0/1	0/0:10:1
NW_004762930.1	11952	.	G	A	134.50	PASS	AC=1;AF=0.25;AN=4;AlleleCount=1;BaseCalledFraction=0.268908;BaseCalledReadsWithVariant=32;DP=10;SupportFraction=0.384464;TotalReads=101;set=variant	GT:DP:GQ	0/1	0/0:10:1
NW_004762930.1	11971	.	C	G	755.40	PASS	AC=3;AF=0.75;AN=4;DP=0;set=Intersection	GT	1/1	0/1
NW_004762930.1	11991	.	CA	C	293.10	PASS	AC=1;AF=0.25;AN=4;AlleleCount=1;BaseCalledFraction=0.313559;BaseCalledReadsWithVariant=37;DP=10;SupportFraction=0.367475;TotalReads=101;set=variant	GT:DP:GQ	0/1	0/0:10:1
NW_004762930.1	11997	.	C	T	293.10	PASS	AC=1;AF=0.25;AN=4;AlleleCount=1;BaseCalledFraction=0.288136;BaseCalledReadsWithVariant=34;DP=10;SupportFraction=0.368333;TotalReads=101;set=variant	GT:DP:GQ	0/1	0/0:10:1
NW_004762930.1	12009	.	G	C,A	255.50	PASS	AC=1,1;AF=0.25,0.25;AN=4;AlleleCount=1;DP=0;set=Intersection	GT	0/1	0/2
NW_004762930.1	12024	.	C	T	136	PASS	AC=1;AF=0.25;AN=4;AlleleCount=1;BaseCalledFraction=0.333333;BaseCalledReadsWithVariant=40;DP=10;SupportFraction=0.385274;TotalReads=99;set=variant	GT:DP:GQ	0/1	0/0:10:1
NW_004762930.1	12058	.	T	C	767.90	PASS	AC=4;AF=1.0;AN=4;AlleleCount=2;DP=0;set=Intersection	GT	1/1	1/1
NW_004762930.1	12060	.	T	C	767.90	PASS	AC=1;AF=0.25;AN=4;AlleleCount=1;BaseCalledFraction=0.254237;BaseCalledReadsWithVariant=30;DP=10;SupportFraction=0.385311;TotalReads=101;set=variant	GT:DP:GQ	0/1	0/0:10:1
NW_004762930.1	12086	.	G	A	541.40	PASS	AC=3;AF=0.75;AN=4;DP=0;set=Intersection	GT	1/1	0/1
NW_004762930.1	12120	.	A	T	492.20	PASS	AC=1;AF=0.25;AN=4;AlleleCount=1;BaseCalledFraction=0.254237;BaseCalledReadsWithVariant=30;DP=10;SupportFraction=0.377512;TotalReads=101;set=variant	GT:DP:GQ	0/1	0/0:10:1
NW_004762930.1	12123	.	G	A	492.20	PASS	AC=1;AF=0.25;AN=4;AlleleCount=1;BaseCalledFraction=0.262712;BaseCalledReadsWithVariant=31;DP=10;SupportFraction=0.357325;TotalReads=101;set=variant	GT:DP:GQ	0/1	0/0:10:1
NW_004762930.1	12137	.	C	G	538.50	PASS	AC=1;AF=0.25;AN=4;AlleleCount=1;BaseCalledFraction=0.268908;BaseCalledReadsWithVariant=32;DP=10;SupportFraction=0.357383;TotalReads=101;set=variant	GT:DP:GQ	0/1	0/0:10:1
NW_004762930.1	12140	.	A	G	538.50	PASS	AC=1;AF=0.25;AN=4;AlleleCount=1;BaseCalledFraction=0.252101;BaseCalledReadsWithVariant=30;DP=10;SupportFraction=0.35058;TotalReads=101;set=variant	GT:DP:GQ	0/1	0/0:10:1
NW_004762930.1	12153	.	T	C	221.30	PASS	AC=1;AF=0.25;AN=4;AlleleCount=1;BaseCalledFraction=0.225;BaseCalledReadsWithVariant=27;DP=10;SupportFraction=0.34839;TotalReads=101;set=variant	GT:DP:GQ	0/1	0/0:10:1
NW_004762930.1	12176	.	A	G	550	PASS	AC=1;AF=0.25;AN=4;AlleleCount=1;BaseCalledFraction=0.229508;BaseCalledReadsWithVariant=28;DP=10;SupportFraction=0.336278;TotalReads=101;set=variant	GT:DP:GQ	0/1	0/0:10:1
NW_004762930.1	12181	.	A	C	550	PASS	AC=1;AF=0.25;AN=4;AlleleCount=1;BaseCalledFraction=0.237705;BaseCalledReadsWithVariant=29;DP=10;SupportFraction=0.351518;TotalReads=101;set=variant	GT:DP:GQ	0/1	0/0:10:1
NW_004762930.1	12194	.	G	A	204.80	PASS	AC=1;AF=0.25;AN=4;AlleleCount=1;BaseCalledFraction=0.229508;BaseCalledReadsWithVariant=28;DP=10;SupportFraction=0.32568;TotalReads=102;set=variant	GT:DP:GQ	0/1	0/0:10:1
NW_004762930.1	12206	.	A	G	1430.90	PASS	AC=1;AF=0.25;AN=4;AlleleCount=1;BaseCalledFraction=0.254098;BaseCalledReadsWithVariant=31;DP=10;SupportFraction=0.37007;TotalReads=104;set=variant	GT:DP:GQ	0/1	0/0:10:1
NW_004762930.1	12211	.	A	T	1430.90	PASS	AC=1;AF=0.25;AN=4;AlleleCount=1;BaseCalledFraction=0.247934;BaseCalledReadsWithVariant=30;DP=10;SupportFraction=0.32677;TotalReads=104;set=variant	GT:DP:GQ	0/1	0/0:10:1
NW_004762930.1	12215	.	T	A	1430.90	PASS	AC=1;AF=0.25;AN=4;AlleleCount=1;BaseCalledFraction=0.231405;BaseCalledReadsWithVariant=28;DP=10;SupportFraction=0.405695;TotalReads=104;set=variant	GT:DP:GQ	0/1	0/0:10:1
NW_004762930.1	12216	.	T	C	1430.90	PASS	AC=1;AF=0.25;AN=4;AlleleCount=1;BaseCalledFraction=0.231405;BaseCalledReadsWithVariant=28;DP=10;SupportFraction=0.350702;TotalReads=104;set=variant	GT:DP:GQ	0/1	0/0:10:1
NW_004762930.1	12217	.	T	A,G	1430.90	PASS	AC=1,1;AF=0.25,0.25;AN=4;AlleleCount=1;DP=0;set=Intersection	GT	0/1	0/2
NW_004762930.1	12222	.	A	G	1430.90	PASS	AC=1;AF=0.25;AN=4;AlleleCount=1;BaseCalledFraction=0.231405;BaseCalledReadsWithVariant=28;DP=10;SupportFraction=0.381413;TotalReads=104;set=variant	GT:DP:GQ	0/1	0/0:10:1
NW_004762930.1	12229	.	A	G	1430.90	PASS	AC=1;AF=0.25;AN=4;AlleleCount=1;BaseCalledFraction=0.206612;BaseCalledReadsWithVariant=25;DP=10;SupportFraction=0.371338;TotalReads=104;set=variant	GT:DP:GQ	0/1	0/0:10:1
NW_004762930.1	12230	.	G	C	1430.90	PASS	AC=1;AF=0.25;AN=4;AlleleCount=1;BaseCalledFraction=0.22314;BaseCalledReadsWithVariant=27;DP=10;SupportFraction=0.339155;TotalReads=104;set=variant	GT:DP:GQ	0/1	0/0:10:1
NW_004762930.1	12242	.	A	T	1171.60	PASS	AC=1;AF=0.25;AN=4;AlleleCount=1;BaseCalledFraction=0.231405;BaseCalledReadsWithVariant=28;DP=10;SupportFraction=0.356105;TotalReads=103;set=variant	GT:DP:GQ	0/1	0/0:10:1
NW_004762930.1	12243	.	C	T	1171.60	PASS	AC=3;AF=0.75;AN=4;DP=0;set=Intersection	GT	1/1	0/1
NW_004762930.1	12245	.	T	A	1171.60	PASS	AC=1;AF=0.25;AN=4;AlleleCount=1;BaseCalledFraction=0.206612;BaseCalledReadsWithVariant=25;DP=10;SupportFraction=0.309032;TotalReads=103;set=variant	GT:DP:GQ	0/1	0/0:10:1
NW_004762930.1	12255	.	T	A	1171.60	PASS	AC=1;AF=0.25;AN=4;AlleleCount=1;BaseCalledFraction=0.247934;BaseCalledReadsWithVariant=30;DP=10;SupportFraction=0.355053;TotalReads=103;set=variant	GT:DP:GQ	0/1	0/0:10:1
NW_004762930.1	12282	.	C	T	951.70	PASS	AC=1;AF=0.25;AN=4;AlleleCount=1;BaseCalledFraction=0.283333;BaseCalledReadsWithVariant=34;DP=10;SupportFraction=0.446504;TotalReads=101;set=variant	GT:DP:GQ	0/1	0/0:10:1
NW_004762930.1	12290	.	T	G	951.70	PASS	AC=4;AF=1.0;AN=4;AlleleCount=2;DP=0;set=Intersection	GT	1/1	1/1
NW_004762930.1	12291	.	C	T	951.70	PASS	AC=1;AF=0.25;AN=4;AlleleCount=1;BaseCalledFraction=0.266667;BaseCalledReadsWithVariant=32;DP=10;SupportFraction=0.349383;TotalReads=101;set=variant	GT:DP:GQ	0/1	0/0:10:1
NW_004762930.1	12303	.	T	A	939.70	PASS	AC=2;AF=0.5;AN=4;AlleleCount=1;DP=0;set=Intersection	GT	0/1	0/1
NW_004762930.1	12341	.	C	CATACCCGGAAGA	2387.70	PASS	AC=2;AF=0.5;AN=4;AlleleCount=1;DP=0;set=Intersection	GT	0/1	0/1
NW_004762930.1	12352	.	C	T	347.70	PASS	AC=4;AF=1.0;AN=4;AlleleCount=2;DP=0;set=Intersection	GT	1/1	1/1
NW_004762930.1	12378	.	T	A	160.20	PASS	AC=1;AF=0.25;AN=4;AlleleCount=1;BaseCalledFraction=0.263158;BaseCalledReadsWithVariant=30;DP=10;SupportFraction=0.269604;TotalReads=94;set=variant	GT:DP:GQ	0/1	0/0:10:1
NW_004762930.1	12392	.	G	A	1874.80	PASS	AC=1;AF=0.25;AN=4;AlleleCount=1;BaseCalledFraction=0.292035;BaseCalledReadsWithVariant=33;DP=10;SupportFraction=0.364085;TotalReads=93;set=variant	GT:DP:GQ	0/1	0/0:10:1
NW_004762930.1	12393	.	C	T	1874.80	PASS	AC=1;AF=0.25;AN=4;AlleleCount=1;BaseCalledFraction=0.274336;BaseCalledReadsWithVariant=31;DP=10;SupportFraction=0.349255;TotalReads=93;set=variant	GT:DP:GQ	0/1	0/0:10:1
NW_004762930.1	12399	.	T	A	1874.80	PASS	AC=1;AF=0.25;AN=4;AlleleCount=1;BaseCalledFraction=0.3;BaseCalledReadsWithVariant=33;DP=10;SupportFraction=0.351614;TotalReads=93;set=variant	GT:DP:GQ	0/1	0/0:10:1
NW_004762930.1	12402	.	A	T	1874.80	PASS	AC=2;AF=0.5;AN=4;AlleleCount=1;DP=0;set=Intersection	GT	0/1	0/1
NW_004762930.1	12403	.	G	A	1874.80	PASS	AC=1;AF=0.25;AN=4;AlleleCount=1;BaseCalledFraction=0.272727;BaseCalledReadsWithVariant=30;DP=10;SupportFraction=0.371779;TotalReads=93;set=variant	GT:DP:GQ	0/1	0/0:10:1
NW_004762930.1	12408	.	C	A	1874.80	PASS	AC=1;AF=0.25;AN=4;AlleleCount=1;BaseCalledFraction=0.272727;BaseCalledReadsWithVariant=30;DP=10;SupportFraction=0.372914;TotalReads=93;set=variant	GT:DP:GQ	0/1	0/0:10:1
NW_004762930.1	12418	.	A	G	57.10	PASS	AC=1;AF=0.25;AN=4;AlleleCount=1;BaseCalledFraction=0.25;BaseCalledReadsWithVariant=20;DP=10;SupportFraction=0.577001;TotalReads=69;set=variant2	GT:DP:GQ	0/0:10:1	0/1
NW_004762930.1	12418	.	A	AG	1874.80	PASS	AC=2;AF=0.5;AN=4;AlleleCount=2;BaseCalledFraction=0.236364;BaseCalledReadsWithVariant=26;DP=10;SupportFraction=0.361673;TotalReads=93;set=variant	GT:DP:GQ	1/1	0/0:10:1
NW_004762930.1	12440	.	A	G	278.90	PASS	AC=1;AF=0.25;AN=4;AlleleCount=1;BaseCalledFraction=0.302752;BaseCalledReadsWithVariant=33;DP=10;SupportFraction=0.385719;TotalReads=93;set=variant	GT:DP:GQ	0/1	0/0:10:1
NW_004762930.1	12455	.	G	T	1238.10	PASS	AC=1;AF=0.25;AN=4;AlleleCount=1;BaseCalledFraction=0.277778;BaseCalledReadsWithVariant=30;DP=10;SupportFraction=0.401508;TotalReads=93;set=variant	GT:DP:GQ	0/1	0/0:10:1
NW_004762930.1	12458	.	A	G	1238.10	PASS	AC=1;AF=0.25;AN=4;AlleleCount=1;BaseCalledFraction=0.287037;BaseCalledReadsWithVariant=31;DP=10;SupportFraction=0.399852;TotalReads=93;set=variant	GT:DP:GQ	0/1	0/0:10:1
NW_004762930.1	12461	.	T	A	1238.10	PASS	AC=1;AF=0.25;AN=4;AlleleCount=1;BaseCalledFraction=0.277778;BaseCalledReadsWithVariant=30;DP=10;SupportFraction=0.431986;TotalReads=93;set=variant	GT:DP:GQ	0/1	0/0:10:1
NW_004762930.1	12463	.	G	A	1238.10	PASS	AC=1;AF=0.25;AN=4;AlleleCount=1;BaseCalledFraction=0.287037;BaseCalledReadsWithVariant=31;DP=10;SupportFraction=0.39105;TotalReads=93;set=variant	GT:DP:GQ	0/1	0/0:10:1
NW_004762930.1	12471	.	C	T	1238.10	PASS	AC=3;AF=0.75;AN=4;DP=0;set=Intersection	GT	1/1	0/1
NW_004762930.1	12494	.	A	C	2951.30	PASS	AC=1;AF=0.25;AN=4;AlleleCount=1;BaseCalledFraction=0.25;BaseCalledReadsWithVariant=27;DP=10;SupportFraction=0.209639;TotalReads=93;set=variant	GT:DP:GQ	0/1	0/0:10:1
NW_004762930.1	12497	.	T	A	2951.30	PASS	AC=3;AF=0.75;AN=4;DP=0;set=Intersection	GT	0/1	1/1
NW_004762930.1	12509	.	A	G	2951.30	PASS	AC=1;AF=0.25;AN=4;AlleleCount=1;BaseCalledFraction=0.287037;BaseCalledReadsWithVariant=31;DP=10;SupportFraction=0.203954;TotalReads=93;set=variant	GT:DP:GQ	0/1	0/0:10:1
NW_004762930.1	12512	.	T	C	2951.30	PASS	AC=3;AF=0.75;AN=4;DP=0;set=Intersection	GT	0/1	1/1
NW_004762930.1	12513	.	A	T	2951.30	PASS	AC=1;AF=0.25;AN=4;AlleleCount=1;BaseCalledFraction=0.240741;BaseCalledReadsWithVariant=26;DP=10;SupportFraction=0.195452;TotalReads=93;set=variant	GT:DP:GQ	0/1	0/0:10:1
NW_004762930.1	12515	.	T	C	1030.70	PASS	AC=1;AF=0.25;AN=4;AlleleCount=1;BaseCalledFraction=0.815789;BaseCalledReadsWithVariant=62;DP=10;SupportFraction=0.77501;TotalReads=66;set=variant2	GT:DP:GQ	0/0:10:1	0/1
NW_004762930.1	12516	.	T	C	2951.30	PASS	AC=2;AF=0.5;AN=4;AlleleCount=1;DP=0;set=Intersection	GT	0/1	0/1
NW_004762930.1	12531	.	T	A	2951.30	PASS	AC=2;AF=0.5;AN=4;AlleleCount=1;DP=0;set=Intersection	GT	0/1	0/1
NW_004762930.1	12542	.	A	T	328.50	PASS	AC=1;AF=0.25;AN=4;AlleleCount=1;BaseCalledFraction=0.240741;BaseCalledReadsWithVariant=26;DP=10;SupportFraction=0.384409;TotalReads=93;set=variant	GT:DP:GQ	0/1	0/0:10:1
NW_004762930.1	12545	.	G	A	328.50	PASS	AC=1;AF=0.25;AN=4;AlleleCount=1;BaseCalledFraction=0.296296;BaseCalledReadsWithVariant=32;DP=10;SupportFraction=0.355938;TotalReads=93;set=variant	GT:DP:GQ	0/1	0/0:10:1
NW_004762930.1	12562	.	T	C	688.30	PASS	AC=4;AF=1.0;AN=4;AlleleCount=2;DP=0;set=Intersection	GT	1/1	1/1
NW_004762930.1	12563	.	C	T	688.30	PASS	AC=1;AF=0.25;AN=4;AlleleCount=1;BaseCalledFraction=0.233645;BaseCalledReadsWithVariant=25;DP=10;SupportFraction=0.382408;TotalReads=92;set=variant	GT:DP:GQ	0/1	0/0:10:1
NW_004762930.1	12572	.	A	C	688.30	PASS	AC=1;AF=0.25;AN=4;AlleleCount=1;BaseCalledFraction=0.214953;BaseCalledReadsWithVariant=23;DP=10;SupportFraction=0.34113;TotalReads=92;set=variant	GT:DP:GQ	0/1	0/0:10:1
NW_004762930.1	12596	.	G	A	1222.50	PASS	AC=1;AF=0.25;AN=4;AlleleCount=1;BaseCalledFraction=0.28972;BaseCalledReadsWithVariant=31;DP=10;SupportFraction=0.364818;TotalReads=92;set=variant	GT:DP:GQ	0/1	0/0:10:1
NW_004762930.1	12603	.	T	G	1222.50	PASS	AC=3;AF=0.75;AN=4;DP=0;set=Intersection	GT	1/1	0/1
NW_004762930.1	12619	.	A	G	199.70	PASS	AC=1;AF=0.25;AN=4;AlleleCount=1;BaseCalledFraction=0.209524;BaseCalledReadsWithVariant=22;DP=10;SupportFraction=0.38192;TotalReads=91;set=variant	GT:DP:GQ	0/1	0/0:10:1
NW_004762930.1	12620	.	G	A	199.70	PASS	AC=1;AF=0.25;AN=4;AlleleCount=1;BaseCalledFraction=0.228571;BaseCalledReadsWithVariant=24;DP=10;SupportFraction=0.382042;TotalReads=91;set=variant	GT:DP:GQ	0/1	0/0:10:1
NW_004762930.1	12632	.	T	C	462.80	PASS	AC=1;AF=0.25;AN=4;AlleleCount=1;BaseCalledFraction=0.266667;BaseCalledReadsWithVariant=28;DP=10;SupportFraction=0.388296;TotalReads=91;set=variant	GT:DP:GQ	0/1	0/0:10:1
NW_004762930.1	12637	.	C	A	462.80	PASS	AC=1;AF=0.25;AN=4;AlleleCount=1;BaseCalledFraction=0.27619;BaseCalledReadsWithVariant=29;DP=10;SupportFraction=0.33602;TotalReads=91;set=variant	GT:DP:GQ	0/1	0/0:10:1
NW_004762930.1	12648	.	C	G	1416.30	PASS	AC=1;AF=0.25;AN=4;AlleleCount=1;BaseCalledFraction=0.278846;BaseCalledReadsWithVariant=29;DP=10;SupportFraction=0.338649;TotalReads=91;set=variant	GT:DP:GQ	0/1	0/0:10:1
NW_004762930.1	12656	.	A	C	1416.30	PASS	AC=3;AF=0.75;AN=4;DP=0;set=Intersection	GT	1/1	0/1
NW_004762930.1	12665	.	T	C	1416.30	PASS	AC=1;AF=0.25;AN=4;AlleleCount=1;BaseCalledFraction=0.278846;BaseCalledReadsWithVariant=29;DP=10;SupportFraction=0.375123;TotalReads=91;set=variant	GT:DP:GQ	0/1	0/0:10:1
NW_004762930.1	12693	.	G	A	377.80	PASS	AC=1;AF=0.25;AN=4;AlleleCount=1;BaseCalledFraction=0.278846;BaseCalledReadsWithVariant=29;DP=10;SupportFraction=0.392304;TotalReads=90;set=variant	GT:DP:GQ	0/1	0/0:10:1
NW_004762930.1	12697	.	C	T	377.80	PASS	AC=1;AF=0.25;AN=4;AlleleCount=1;BaseCalledFraction=0.288462;BaseCalledReadsWithVariant=30;DP=10;SupportFraction=0.376349;TotalReads=90;set=variant	GT:DP:GQ	0/1	0/0:10:1
NW_004762930.1	12711	.	G	C	919.30	PASS	AC=1;AF=0.25;AN=4;AlleleCount=1;BaseCalledFraction=0.281553;BaseCalledReadsWithVariant=29;DP=10;SupportFraction=0.42401;TotalReads=87;set=variant	GT:DP:GQ	0/1	0/0:10:1
NW_004762930.1	12713	.	C	T	919.30	PASS	AC=1;AF=0.25;AN=4;AlleleCount=1;BaseCalledFraction=0.281553;BaseCalledReadsWithVariant=29;DP=10;SupportFraction=0.379518;TotalReads=87;set=variant	GT:DP:GQ	0/1	0/0:10:1
NW_004762930.1	12716	.	C	A	919.30	PASS	AC=1;AF=0.25;AN=4;AlleleCount=1;BaseCalledFraction=0.271845;BaseCalledReadsWithVariant=28;DP=10;SupportFraction=0.374253;TotalReads=87;set=variant	GT:DP:GQ	0/1	0/0:10:1
NW_004762930.1	12726	.	G	T	919.30	PASS	AC=1;AF=0.25;AN=4;AlleleCount=1;BaseCalledFraction=0.262136;BaseCalledReadsWithVariant=27;DP=10;SupportFraction=0.391368;TotalReads=87;set=variant	GT:DP:GQ	0/1	0/0:10:1
NW_004762930.1	12728	.	G	A	919.30	PASS	AC=1;AF=0.25;AN=4;AlleleCount=1;BaseCalledFraction=0.300971;BaseCalledReadsWithVariant=31;DP=10;SupportFraction=0.352055;TotalReads=87;set=variant	GT:DP:GQ	0/1	0/0:10:1
NW_004762930.1	12740	.	A	G	199.90	PASS	AC=1;AF=0.25;AN=4;AlleleCount=1;BaseCalledFraction=0.245098;BaseCalledReadsWithVariant=25;DP=10;SupportFraction=0.449669;TotalReads=87;set=variant	GT:DP:GQ	0/1	0/0:10:1
NW_004762930.1	12758	.	C	G	2823.10	PASS	AC=1;AF=0.25;AN=4;AlleleCount=1;BaseCalledFraction=0.29703;BaseCalledReadsWithVariant=30;DP=10;SupportFraction=0.366674;TotalReads=82;set=variant	GT:DP:GQ	0/1	0/0:10:1
NW_004762930.1	12764	.	C	T	2823.10	PASS	AC=2;AF=0.5;AN=4;AlleleCount=1;DP=0;set=Intersection	GT	0/1	0/1
NW_004762930.1	12773	.	T	C	2823.10	PASS	AC=1;AF=0.25;AN=4;AlleleCount=1;BaseCalledFraction=0.292929;BaseCalledReadsWithVariant=29;DP=10;SupportFraction=0.425406;TotalReads=82;set=variant	GT:DP:GQ	0/1	0/0:10:1
NW_004762930.1	12781	.	A	G	2823.10	PASS	AC=4;AF=1.0;AN=4;AlleleCount=2;DP=0;set=Intersection	GT	1/1	1/1
NW_004762930.1	12788	.	G	T	2823.10	PASS	AC=4;AF=1.0;AN=4;AlleleCount=2;DP=0;set=Intersection	GT	1/1	1/1
NW_004762930.1	12789	.	G	A	2823.10	PASS	AC=1;AF=0.25;AN=4;AlleleCount=1;BaseCalledFraction=0.322917;BaseCalledReadsWithVariant=31;DP=10;SupportFraction=0.339018;TotalReads=82;set=variant	GT:DP:GQ	0/1	0/0:10:1
NW_004762930.1	12794	.	T	A	2823.10	PASS	AC=1;AF=0.25;AN=4;AlleleCount=1;BaseCalledFraction=0.270833;BaseCalledReadsWithVariant=26;DP=10;SupportFraction=0.407186;TotalReads=82;set=variant	GT:DP:GQ	0/1	0/0:10:1
NW_004762930.1	12797	.	A	C	2823.10	PASS	AC=2;AF=0.5;AN=4;AlleleCount=1;DP=0;set=Intersection	GT	0/1	0/1
NW_004762930.1	12812	.	C	T	231.30	PASS	AC=2;AF=0.5;AN=4;AlleleCount=1;DP=0;set=Intersection	GT	0/1	0/1
NW_004762930.1	14723	.	TC	T	63.40	PASS	AC=1;AF=0.25;AN=4;AlleleCount=1;BaseCalledFraction=0.21875;BaseCalledReadsWithVariant=28;DP=10;SupportFraction=0.526812;TotalReads=103;set=variant2	GT:DP:GQ	0/0:10:1	0/1
NW_004762930.1	14775	.	A	ATTCATCATCATTGC	797.70	PASS	AC=2;AF=0.5;AN=4;AlleleCount=1;DP=0;set=Intersection	GT	0/1	0/1
NW_004762930.1	14803	.	A	T	354.20	PASS	AC=2;AF=0.5;AN=4;AlleleCount=1;DP=0;set=Intersection	GT	0/1	0/1
NW_004762930.1	14832	.	CA	C	242.30	PASS	AC=4;AF=1.0;AN=4;AlleleCount=2;DP=0;set=Intersection	GT	1/1	1/1
NW_004762930.1	14841	.	A	G	242.30	PASS	AC=2;AF=0.5;AN=4;AlleleCount=1;DP=0;set=Intersection	GT	0/1	0/1
NW_004762930.1	14890	.	T	A	316	PASS	AC=2;AF=0.5;AN=4;AlleleCount=1;DP=0;set=Intersection	GT	0/1	0/1
NW_004762930.1	14931	.	C	G	450.90	PASS	AC=3;AF=0.75;AN=4;DP=0;set=Intersection	GT	1/1	0/1
NW_004762930.1	14984	.	A	G	447	PASS	AC=4;AF=1.0;AN=4;AlleleCount=2;DP=0;set=Intersection	GT	1/1	1/1
NW_004762930.1	14988	.	TA	T	447	PASS	AC=4;AF=1.0;AN=4;AlleleCount=2;DP=0;set=Intersection	GT	1/1	1/1
NW_004762930.1	15004	.	G	A	834.20	PASS	AC=2;AF=0.5;AN=4;AlleleCount=1;DP=0;set=Intersection	GT	0/1	0/1
NW_004762930.1	15014	.	TA	T	834.20	PASS	AC=4;AF=1.0;AN=4;AlleleCount=2;DP=0;set=Intersection	GT	1/1	1/1
NW_004762930.1	15023	.	TA	T	834.20	PASS	AC=4;AF=1.0;AN=4;AlleleCount=2;DP=0;set=Intersection	GT	1/1	1/1
NW_004762930.1	15029	.	T	C	834.20	PASS	AC=4;AF=1.0;AN=4;AlleleCount=2;DP=0;set=Intersection	GT	1/1	1/1
NW_004762930.1	15043	.	A	T	422.60	PASS	AC=2;AF=0.5;AN=4;AlleleCount=1;DP=0;set=Intersection	GT	0/1	0/1
NW_004762930.1	15069	.	TA	TCG	1028.20	PASS	AC=2;AF=0.5;AN=4;AlleleCount=1;DP=0;set=Intersection	GT	0/1	0/1
NW_004762930.1	15079	.	G	C	1028.20	PASS	AC=2;AF=0.5;AN=4;AlleleCount=1;DP=0;set=Intersection	GT	0/1	0/1
NW_004762930.1	15112	.	CAACAAT	C	751.10	PASS	AC=2;AF=0.5;AN=4;AlleleCount=1;DP=0;set=Intersection	GT	0/1	0/1
NW_004762930.1	15134	.	G	A	372.90	PASS	AC=2;AF=0.5;AN=4;AlleleCount=1;DP=0;set=Intersection	GT	0/1	0/1
NW_004762930.1	15170	.	G	A	1221.70	PASS	AC=4;AF=1.0;AN=4;AlleleCount=2;BaseCalledReadsWithVariant=179;DP=0;set=Intersection	GT	1/1	1/1
NW_004762930.1	15178	.	T	C	1221.70	PASS	AC=2;AF=0.5;AN=4;AlleleCount=1;DP=0;set=Intersection	GT	0/1	0/1
NW_004762930.1	15182	.	C	T	1221.70	PASS	AC=4;AF=1.0;AN=4;AlleleCount=2;DP=0;set=Intersection	GT	1/1	1/1
NW_004762930.1	15185	.	A	G	1221.70	PASS	AC=2;AF=0.5;AN=4;AlleleCount=1;DP=0;set=Intersection	GT	0/1	0/1
NW_004762930.1	15260	.	GA	G	2131.60	PASS	AC=1;AF=0.25;AN=4;AlleleCount=1;BaseCalledFraction=0.210784;BaseCalledReadsWithVariant=43;DP=10;SupportFraction=0.555565;TotalReads=182;set=variant2	GT:DP:GQ	0/0:10:1	0/1
NW_004762930.1	15269	.	A	G	1473.60	PASS	AC=2;AF=0.5;AN=4;AlleleCount=1;DP=0;set=Intersection	GT	0/1	0/1
NW_004762930.1	15275	.	G	T	1473.60	PASS	AC=2;AF=0.5;AN=4;AlleleCount=1;DP=0;set=Intersection	GT	0/1	0/1
NW_004762930.1	15281	.	A	T	1473.60	PASS	AC=2;AF=0.5;AN=4;AlleleCount=1;DP=0;set=Intersection	GT	0/1	0/1
NW_004762930.1	15283	.	T	A	1473.60	PASS	AC=2;AF=0.5;AN=4;AlleleCount=1;DP=0;set=Intersection	GT	0/1	0/1
NW_004762930.1	15386	.	T	C	227.90	PASS	AC=2;AF=0.5;AN=4;AlleleCount=1;DP=0;set=Intersection	GT	0/1	0/1
NW_004762930.1	15401	.	A	T	1050	PASS	AC=2;AF=0.5;AN=4;AlleleCount=1;DP=0;set=Intersection	GT	0/1	0/1
NW_004762930.1	15409	.	A	G	1050	PASS	AC=3;AF=0.75;AN=4;DP=0;set=Intersection	GT	1/1	0/1
NW_004762930.1	15410	.	A	C	1050	PASS	AC=2;AF=0.5;AN=4;AlleleCount=1;DP=0;set=Intersection	GT	0/1	0/1
NW_004762930.1	15425	.	C	T	237	PASS	AC=2;AF=0.5;AN=4;AlleleCount=1;DP=0;set=Intersection	GT	0/1	0/1
NW_004762930.1	15493	.	N	C	668.20	PASS	AC=2;AF=0.5;AN=4;AlleleCount=1;DP=0;set=Intersection	GT	0/1	0/1
NW_004762930.1	15549	.	G	A	238.90	PASS	AC=4;AF=1.0;AN=4;AlleleCount=2;DP=0;set=Intersection	GT	1/1	1/1
NW_004762930.1	15569	.	G	C	482.30	PASS	AC=3;AF=0.75;AN=4;DP=0;set=Intersection	GT	1/1	0/1
NW_004762930.1	15607	.	GA	G	50.60	PASS	AC=2;AF=0.5;AN=4;AlleleCount=1;DP=0;set=Intersection	GT	0/1	0/1
NW_004762930.1	15681	.	A	G	450.80	PASS	AC=2;AF=0.5;AN=4;AlleleCount=1;DP=0;set=Intersection	GT	0/1	0/1
NW_004762930.1	15705	.	C	T	342.20	PASS	AC=2;AF=0.5;AN=4;AlleleCount=1;DP=0;set=Intersection	GT	0/1	0/1
NW_004762930.1	15727	.	T	G	349.50	PASS	AC=2;AF=0.5;AN=4;AlleleCount=1;DP=0;set=Intersection	GT	0/1	0/1
NW_004762930.1	15763	.	T	G	519.20	PASS	AC=2;AF=0.5;AN=4;AlleleCount=1;DP=0;set=Intersection	GT	0/1	0/1
NW_004762930.1	15829	.	T	A	672.60	PASS	AC=3;AF=0.75;AN=4;DP=0;set=Intersection	GT	1/1	0/1
NW_004762930.1	15844	.	CA	C	897.10	PASS	AC=4;AF=1.0;AN=4;AlleleCount=2;DP=0;set=Intersection	GT	1/1	1/1
NW_004762930.1	15847	.	GTA	G	897.10	PASS	AC=4;AF=1.0;AN=4;AlleleCount=2;DP=0;set=Intersection	GT	1/1	1/1
NW_004762930.1	15890	.	G	A	393.70	PASS	AC=2;AF=0.5;AN=4;AlleleCount=1;DP=0;set=Intersection	GT	0/1	0/1
NW_004762930.1	15923	.	C	A	794.80	PASS	AC=2;AF=0.5;AN=4;AlleleCount=1;DP=0;set=Intersection	GT	0/1	0/1
NW_004762930.1	16003	.	T	A	796.80	PASS	AC=3;AF=0.75;AN=4;DP=0;set=Intersection	GT	0/1	1/1
NW_004762930.1	16010	.	A	G	796.80	PASS	AC=2;AF=0.5;AN=4;AlleleCount=1;DP=0;set=Intersection	GT	0/1	0/1
NW_004762930.1	16024	.	G	A	371.70	PASS	AC=2;AF=0.5;AN=4;AlleleCount=1;DP=0;set=Intersection	GT	0/1	0/1
NW_004762930.1	16096	.	A	G	462.10	PASS	AC=3;AF=0.75;AN=4;DP=0;set=Intersection	GT	0/1	1/1
NW_004762930.1	16123	.	GA	G	74.90	PASS	AC=1;AF=0.25;AN=4;AlleleCount=1;BaseCalledFraction=0.272277;BaseCalledReadsWithVariant=55;DP=10;SupportFraction=0.529173;TotalReads=176;set=variant2	GT:DP:GQ	0/0:10:1	0/1
NW_004762930.1	21994	.	GA	G	80	PASS	AC=2;AF=0.5;AN=4;AlleleCount=1;DP=0;set=Intersection	GT	0/1	0/1
NW_004762930.1	22148	.	AT	A	1048.50	PASS	AC=2;AF=0.5;AN=4;AlleleCount=1;DP=0;set=Intersection	GT	0/1	0/1
NW_004762930.1	22150	.	T	C	1048.50	PASS	AC=4;AF=1.0;AN=4;AlleleCount=2;DP=0;set=Intersection	GT	1/1	1/1
NW_004762930.1	22210	.	T	TTGGTTAG	2795.30	PASS	AC=2;AF=0.5;AN=4;AlleleCount=1;DP=0;set=Intersection	GT	0/1	0/1
NW_004762930.1	22213	.	A	ACT	2795.30	PASS	AC=2;AF=0.5;AN=4;AlleleCount=1;DP=0;set=Intersection	GT	0/1	0/1
NW_004762930.1	22216	.	C	T	2795.30	PASS	AC=1;AF=0.25;AN=4;AlleleCount=1;BaseCalledFraction=0.221854;BaseCalledReadsWithVariant=67;DP=10;SupportFraction=0.439602;TotalReads=252;set=variant	GT:DP:GQ	0/1	0/0:10:1
NW_004762930.1	22234	.	A	C	1116.30	PASS	AC=3;AF=0.75;AN=4;DP=0;set=Intersection	GT	0/1	1/1
NW_004762930.1	22239	.	CA	C	2309.50	PASS	AC=2;AF=0.5;AN=4;AlleleCount=2;BaseCalledFraction=0.230263;BaseCalledReadsWithVariant=70;DP=10;SupportFraction=0.601436;TotalReads=259;set=variant2	GT:DP:GQ	0/0:10:1	1/1
NW_004762930.1	22246	.	G	T	1006.60	PASS	AC=2;AF=0.5;AN=4;AlleleCount=1;DP=0;set=Intersection	GT	0/1	0/1
NW_004762930.1	22258	.	AT	A	1569.20	PASS	AC=3;AF=0.75;AN=4;DP=0;set=Intersection	GT	0/1	1/1
NW_004762930.1	22266	.	A	T	1569.20	PASS	AC=3;AF=0.75;AN=4;DP=0;set=Intersection	GT	1/1	0/1
NW_004762930.1	22343	.	G	T	1126	PASS	AC=2;AF=0.5;AN=4;AlleleCount=1;DP=0;set=Intersection	GT	0/1	0/1
NW_004762930.1	22401	.	A	G	896.40	PASS	AC=4;AF=1.0;AN=4;AlleleCount=2;DP=0;set=Intersection	GT	1/1	1/1
NW_004762930.1	22505	.	G	A,T	840.80	PASS	AC=1,1;AF=0.25,0.25;AN=4;AlleleCount=1;DP=0;set=Intersection	GT	0/1	0/2
NW_004762930.1	22533	.	T	TCAAAGTTTGCGGTTGTTCAACATATTCCATCTCGTA	3280.10	PASS	AC=1;AF=0.25;AN=4;AlleleCount=1;BaseCalledFraction=0.227564;BaseCalledReadsWithVariant=71;DP=10;SupportFraction=0.296643;TotalReads=259;set=variant	GT:DP:GQ	0/1	0/0:10:1
NW_004762930.1	22622	.	G	A	704.10	PASS	AC=2;AF=0.5;AN=4;AlleleCount=1;DP=0;set=Intersection	GT	0/1	0/1
NW_004762930.1	22650	.	CG	C	470.60	PASS	AC=4;AF=1.0;AN=4;AlleleCount=2;DP=0;set=Intersection	GT	1/1	1/1
NW_004762930.1	22656	.	T	C	470.60	PASS	AC=1;AF=0.25;AN=4;AlleleCount=1;BaseCalledFraction=0.210031;BaseCalledReadsWithVariant=67;DP=10;SupportFraction=0.425723;TotalReads=265;set=variant	GT:DP:GQ	0/1	0/0:10:1
NW_004762930.1	22862	.	C	T	543.60	PASS	AC=2;AF=0.5;AN=4;AlleleCount=1;DP=0;set=Intersection	GT	0/1	0/1
NW_004762930.1	22903	.	GA	G	79.40	PASS	AC=2;AF=0.5;AN=4;AlleleCount=1;DP=0;set=Intersection	GT	0/1	0/1
NW_004762930.1	22921	.	T	C	1258.30	PASS	AC=2;AF=0.5;AN=4;AlleleCount=1;DP=0;set=Intersection	GT	0/1	0/1
NW_004762930.1	22943	.	G	A	199.60	PASS	AC=2;AF=0.5;AN=4;AlleleCount=1;DP=0;set=Intersection	GT	0/1	0/1
NW_004762930.1	23048	.	A	AC	503.30	PASS	AC=2;AF=0.5;AN=4;AlleleCount=1;DP=0;set=Intersection	GT	0/1	0/1
NW_004762930.1	23172	.	G	GGAC	2863.50	PASS	AC=2;AF=0.5;AN=4;AlleleCount=1;DP=0;set=Intersection	GT	0/1	0/1
NW_004762930.1	23179	.	GA	G	2863.50	PASS	AC=2;AF=0.5;AN=4;AlleleCount=1;DP=0;set=Intersection	GT	0/1	0/1
NW_004762930.1	23188	.	C	A	2863.50	PASS	AC=2;AF=0.5;AN=4;AlleleCount=1;DP=0;set=Intersection	GT	0/1	0/1
NW_004762930.1	23208	.	T	G	825.90	PASS	AC=4;AF=1.0;AN=4;AlleleCount=2;DP=0;set=Intersection	GT	1/1	1/1
NW_004762930.1	23225	.	TC	T	102.60	PASS	AC=1;AF=0.25;AN=4;AlleleCount=1;BaseCalledFraction=0.219081;BaseCalledReadsWithVariant=62;DP=10;SupportFraction=0.50078;TotalReads=239;set=variant2	GT:DP:GQ	0/0:10:1	0/1
NW_004762930.1	23329	.	T	G	741.60	PASS	AC=3;AF=0.75;AN=4;DP=0;set=Intersection	GT	1/1	0/1
NW_004762930.1	23340	.	G	C	2170.10	PASS	AC=4;AF=1.0;AN=4;AlleleCount=2;DP=0;set=Intersection	GT	1/1	1/1
NW_004762930.1	23347	.	A	G	2170.10	PASS	AC=2;AF=0.5;AN=4;AlleleCount=1;DP=0;set=Intersection	GT	0/1	0/1
NW_004762930.1	23348	.	C	A	2170.10	PASS	AC=3;AF=0.75;AN=4;DP=0;set=Intersection	GT	1/1	0/1
NW_004762930.1	23356	.	A	G	2170.10	PASS	AC=2;AF=0.5;AN=4;AlleleCount=1;DP=0;set=Intersection	GT	0/1	0/1
NW_004762930.1	23388	.	T	A	1533.60	PASS	AC=4;AF=1.0;AN=4;AlleleCount=2;DP=0;set=Intersection	GT	1/1	1/1
NW_004762930.1	23411	.	A	C	1449.90	PASS	AC=2;AF=0.5;AN=4;AlleleCount=1;DP=0;set=Intersection	GT	0/1	0/1
NW_004762930.1	23413	.	T	A	1449.90	PASS	AC=3;AF=0.75;AN=4;DP=0;set=Intersection	GT	1/1	0/1
NW_004762930.1	23448	.	A	AACAG	2543	PASS	AC=2;AF=0.5;AN=4;AlleleCount=1;DP=0;set=Intersection	GT	0/1	0/1
NW_004762930.1	23452	.	TC	T	2543	PASS	AC=4;AF=1.0;AN=4;AlleleCount=2;DP=0;set=Intersection	GT	1/1	1/1
NW_004762930.1	23457	.	T	C	2543	PASS	AC=2;AF=0.5;AN=4;AlleleCount=1;DP=0;set=Intersection	GT	0/1	0/1
NW_004762930.1	23491	.	C	A	1309.30	PASS	AC=2;AF=0.5;AN=4;AlleleCount=1;DP=0;set=Intersection	GT	0/1	0/1
NW_004762930.1	23594	.	C	T	326.80	PASS	AC=2;AF=0.5;AN=4;AlleleCount=1;DP=0;set=Intersection	GT	0/1	0/1
NW_004762930.1	24883	.	C	A	63.40	PASS	AC=2;AF=0.5;AN=4;AlleleCount=1;DP=0;set=Intersection	GT	0/1	0/1
NW_004762930.1	24917	.	G	A	240.90	PASS	AC=2;AF=0.5;AN=4;AlleleCount=1;DP=0;set=Intersection	GT	0/1	0/1
NW_004762930.1	24920	.	A	C	240.90	PASS	AC=3;AF=0.75;AN=4;DP=0;set=Intersection	GT	0/1	1/1
NW_004762930.1	24921	.	G	C	240.90	PASS	AC=3;AF=0.75;AN=4;DP=0;set=Intersection	GT	0/1	1/1
NW_004762930.1	24922	.	T	C	243.70	PASS	AC=1;AF=0.25;AN=4;AlleleCount=1;BaseCalledFraction=0.288889;BaseCalledReadsWithVariant=13;DP=10;SupportFraction=0.463333;TotalReads=38;set=variant2	GT:DP:GQ	0/0:10:1	0/1
NW_004762930.1	24931	.	G	A	240.90	PASS	AC=2;AF=0.5;AN=4;AlleleCount=1;DP=0;set=Intersection	GT	0/1	0/1
NW_004762930.1	24933	.	C	G	243.70	PASS	AC=1;AF=0.25;AN=4;AlleleCount=1;BaseCalledFraction=0.270833;BaseCalledReadsWithVariant=13;DP=10;SupportFraction=0.442206;TotalReads=38;set=variant2	GT:DP:GQ	0/0:10:1	0/1
NW_004762930.1	24936	.	A	G	240.90	PASS	AC=2;AF=0.5;AN=4;AlleleCount=1;DP=0;set=Intersection	GT	0/1	0/1
NW_004762930.1	24949	.	A	C	114.10	PASS	AC=2;AF=0.5;AN=4;AlleleCount=1;DP=0;set=Intersection	GT	0/1	0/1
NW_004762930.1	24976	.	TAAAAAAA	TG	360.10	PASS	AC=2;AF=0.5;AN=4;AlleleCount=1;DP=0;set=Intersection	GT	0/1	0/1
NW_004762930.1	24984	.	TAGA	TT	360.10	PASS	AC=2;AF=0.5;AN=4;AlleleCount=1;DP=0;set=Intersection	GT	0/1	0/1
NW_004762930.1	24989	.	A	T	360.10	PASS	AC=2;AF=0.5;AN=4;AlleleCount=1;DP=0;set=Intersection	GT	0/1	0/1
NW_004762930.1	24995	.	T	A	360.10	PASS	AC=2;AF=0.5;AN=4;AlleleCount=1;DP=0;set=Intersection	GT	0/1	0/1
NW_004762930.1	25009	.	G	A	70.10	PASS	AC=2;AF=0.5;AN=4;AlleleCount=1;DP=0;set=Intersection	GT	0/1	0/1
NW_004762930.1	25019	.	T	A	70.10	PASS	AC=2;AF=0.5;AN=4;AlleleCount=1;DP=0;set=Intersection	GT	0/1	0/1
NW_004762930.1	25031	.	C	T	52.70	PASS	AC=1;AF=0.25;AN=4;AlleleCount=1;BaseCalledFraction=0.33871;BaseCalledReadsWithVariant=21;DP=10;SupportFraction=0.479104;TotalReads=54;set=variant2	GT:DP:GQ	0/0:10:1	0/1
NW_004762930.1	25061	.	T	A	221.80	PASS	AC=1;AF=0.25;AN=4;AlleleCount=1;BaseCalledFraction=0.246154;BaseCalledReadsWithVariant=16;DP=10;SupportFraction=0.425593;TotalReads=56;set=variant	GT:DP:GQ	0/1	0/0:10:1
NW_004762930.1	25062	.	TG	T	221.80	PASS	AC=2;AF=0.5;AN=4;AlleleCount=1;DP=0;set=Intersection	GT	0/1	0/1
NW_004762930.1	25070	.	T	A	221.80	PASS	AC=2;AF=0.5;AN=4;AlleleCount=1;DP=0;set=Intersection	GT	0/1	0/1
NW_004762930.1	25074	.	A	T	221.80	PASS	AC=2;AF=0.5;AN=4;AlleleCount=1;DP=0;set=Intersection	GT	0/1	0/1
NW_004762930.1	25106	.	C	T	136.30	PASS	AC=3;AF=0.75;AN=4;DP=0;set=Intersection	GT	1/1	0/1
NW_004762930.1	25107	.	T	A	136.30	PASS	AC=2;AF=0.5;AN=4;AlleleCount=1;DP=0;set=Intersection	GT	0/1	0/1
NW_004762930.1	25111	.	C	T	136.30	PASS	AC=2;AF=0.5;AN=4;AlleleCount=1;DP=0;set=Intersection	GT	0/1	0/1
NW_004762930.1	25170	.	G	A	52	PASS	AC=2;AF=0.5;AN=4;AlleleCount=1;DP=0;set=Intersection	GT	0/1	0/1
NW_004762930.1	25189	.	T	G	141.40	PASS	AC=2;AF=0.5;AN=4;AlleleCount=1;DP=0;set=Intersection	GT	0/1	0/1
NW_004762930.1	25209	.	C	A	25	PASS	AC=2;AF=0.5;AN=4;AlleleCount=1;DP=0;set=Intersection	GT	0/1	0/1
NW_004762930.1	25220	.	A	AAT	148.90	PASS	AC=2;AF=0.5;AN=4;AlleleCount=1;DP=0;set=Intersection	GT	0/1	0/1
NW_004762930.1	25229	.	T	G	148.90	PASS	AC=2;AF=0.5;AN=4;AlleleCount=1;DP=0;set=Intersection	GT	0/1	0/1
NW_004762930.1	25243	.	G	A	82.10	PASS	AC=2;AF=0.5;AN=4;AlleleCount=1;DP=0;set=Intersection	GT	0/1	0/1
NW_004762930.1	25255	.	T	C	95.30	PASS	AC=2;AF=0.5;AN=4;AlleleCount=1;DP=0;set=Intersection	GT	0/1	0/1
NW_004762930.1	25287	.	A	G	173.20	PASS	AC=1;AF=0.25;AN=4;AlleleCount=1;BaseCalledFraction=0.205882;BaseCalledReadsWithVariant=14;DP=10;SupportFraction=0.461723;TotalReads=61;set=variant2	GT:DP:GQ	0/0:10:1	0/1
NW_004762930.1	25295	.	G	A	86	PASS	AC=4;AF=1.0;AN=4;AlleleCount=2;DP=0;set=Intersection	GT	1/1	1/1
NW_004762930.1	25297	.	A	T	86	PASS	AC=2;AF=0.5;AN=4;AlleleCount=1;DP=0;set=Intersection	GT	0/1	0/1
NW_004762930.1	25308	.	TTACAGA	T	319.10	PASS	AC=3;AF=0.75;AN=4;DP=0;set=Intersection	GT	1/1	0/1
NW_004762930.1	25317	.	G	A	319.10	PASS	AC=2;AF=0.5;AN=4;AlleleCount=1;DP=0;set=Intersection	GT	0/1	0/1
NW_004762930.1	25331	.	T	TA	57.20	PASS	AC=2;AF=0.5;AN=4;AlleleCount=1;BaseCalledReadsWithVariant=43;DP=0;set=Intersection	GT	0/1	0/1
NW_004762930.1	25354	.	C	T	247.70	PASS	AC=2;AF=0.5;AN=4;AlleleCount=1;DP=0;set=Intersection	GT	0/1	0/1
NW_004762930.1	25357	.	TGA	T	247.70	PASS	AC=3;AF=0.75;AN=4;BaseCalledReadsWithVariant=16;DP=0;set=Intersection	GT	1/1	0/1
NW_004762930.1	25365	.	C	T	247.70	PASS	AC=2;AF=0.5;AN=4;AlleleCount=1;DP=0;set=Intersection	GT	0/1	0/1
NW_004762930.1	25403	.	T	A	31.70	PASS	AC=2;AF=0.5;AN=4;AlleleCount=1;DP=0;set=Intersection	GT	0/1	0/1
NW_004762930.1	25444	.	C	T	22.20	PASS	AC=3;AF=0.75;AN=4;DP=0;set=Intersection	GT	0/1	1/1
NW_004762930.1	25445	.	G	A	160.90	PASS	AC=1;AF=0.25;AN=4;AlleleCount=1;BaseCalledFraction=0.205882;BaseCalledReadsWithVariant=14;DP=10;SupportFraction=0.404561;TotalReads=61;set=variant2	GT:DP:GQ	0/0:10:1	0/1
NW_004762930.1	25472	.	T	G	196.10	PASS	AC=2;AF=0.5;AN=4;AlleleCount=1;DP=0;set=Intersection	GT	0/1	0/1
NW_004762930.1	25481	.	C	A	196.10	PASS	AC=2;AF=0.5;AN=4;AlleleCount=1;DP=0;set=Intersection	GT	0/1	0/1
NW_004762930.1	25505	.	G	A	250	PASS	AC=2;AF=0.5;AN=4;AlleleCount=1;DP=0;set=Intersection	GT	0/1	0/1
NW_004762930.1	25512	.	A	G	250	PASS	AC=2;AF=0.5;AN=4;AlleleCount=1;DP=0;set=Intersection	GT	0/1	0/1
NW_004762930.1	25536	.	T	A	218.10	PASS	AC=1;AF=0.25;AN=4;AlleleCount=1;BaseCalledFraction=0.241935;BaseCalledReadsWithVariant=15;DP=10;SupportFraction=0.355181;TotalReads=54;set=variant2	GT:DP:GQ	0/0:10:1	0/1
NW_004762930.1	25542	.	T	A	135.10	PASS	AC=3;AF=0.75;AN=4;DP=0;set=Intersection	GT	0/1	1/1
NW_004762930.1	25612	.	C	T	156.50	PASS	AC=1;AF=0.25;AN=4;AlleleCount=1;BaseCalledFraction=0.214286;BaseCalledReadsWithVariant=12;DP=10;SupportFraction=0.389386;TotalReads=50;set=variant2	GT:DP:GQ	0/0:10:1	0/1
NW_004762930.1	25613	.	T	G	104.60	PASS	AC=2;AF=0.5;AN=4;AlleleCount=1;DP=0;set=Intersection	GT	0/1	0/1
NW_004762930.1	25649	.	A	C	65.80	PASS	AC=2;AF=0.5;AN=4;AlleleCount=1;DP=0;set=Intersection	GT	0/1	0/1
NW_004762930.1	25666	.	A	C	106	PASS	AC=2;AF=0.5;AN=4;AlleleCount=1;DP=0;set=Intersection	GT	0/1	0/1
NW_004762930.1	25695	.	C	T	64.10	PASS	AC=2;AF=0.5;AN=4;AlleleCount=1;DP=0;set=Intersection	GT	0/1	0/1
NW_004762930.1	25697	.	TG	T	99	PASS	AC=1;AF=0.25;AN=4;AlleleCount=1;BaseCalledFraction=0.243243;BaseCalledReadsWithVariant=9;DP=10;SupportFraction=0.525429;TotalReads=35;set=variant2	GT:DP:GQ	0/0:10:1	0/1
NW_004762930.1	25738	.	A	T	45.30	PASS	AC=2;AF=0.5;AN=4;AlleleCount=1;DP=0;set=Intersection	GT	0/1	0/1
NW_004762930.1	25753	.	A	G	86.80	PASS	AC=2;AF=0.5;AN=4;AlleleCount=1;DP=0;set=Intersection	GT	0/1	0/1
NW_004762930.1	25754	.	A	G	86.80	PASS	AC=2;AF=0.5;AN=4;AlleleCount=1;DP=0;set=Intersection	GT	0/1	0/1
NW_004762930.1	25757	.	A	G	86.80	PASS	AC=2;AF=0.5;AN=4;AlleleCount=1;DP=0;set=Intersection	GT	0/1	0/1
NW_004762930.1	26530	.	A	T	206.70	PASS	AC=1;AF=0.25;AN=4;AlleleCount=1;BaseCalledFraction=0.391304;BaseCalledReadsWithVariant=9;DP=10;SupportFraction=0.561141;TotalReads=16;set=variant2	GT:DP:GQ	0/0:10:1	0/1
NW_004762930.1	26531	.	G	C	206.70	PASS	AC=1;AF=0.25;AN=4;AlleleCount=1;BaseCalledFraction=0.347826;BaseCalledReadsWithVariant=8;DP=10;SupportFraction=0.527036;TotalReads=16;set=variant2	GT:DP:GQ	0/0:10:1	0/1
NW_004762930.1	26541	.	C	T	166.20	PASS	AC=2;AF=0.5;AN=4;AlleleCount=1;DP=0;set=Intersection	GT	0/1	0/1
NW_004762930.1	26545	.	A	T	166.20	PASS	AC=2;AF=0.5;AN=4;AlleleCount=1;DP=0;set=Intersection	GT	0/1	0/1
NW_004762930.1	26557	.	AG	A	36.30	PASS	AC=1;AF=0.25;AN=4;AlleleCount=1;BaseCalledFraction=0.24;BaseCalledReadsWithVariant=6;DP=10;SupportFraction=0.603962;TotalReads=20;set=variant2	GT:DP:GQ	0/0:10:1	0/1
NW_004762930.1	26558	.	G	A	45.10	PASS	AC=1;AF=0.25;AN=4;AlleleCount=1;BaseCalledFraction=0.428571;BaseCalledReadsWithVariant=9;DP=10;SupportFraction=0.681557;TotalReads=15;set=variant	GT:DP:GQ	0/1	0/0:10:1
NW_004762930.1	26577	.	C	A	151.70	PASS	AC=1;AF=0.25;AN=4;AlleleCount=1;BaseCalledFraction=0.285714;BaseCalledReadsWithVariant=6;DP=10;SupportFraction=0.465869;TotalReads=16;set=variant	GT:DP:GQ	0/1	0/0:10:1
NW_004762930.1	26579	.	G	C	151.70	PASS	AC=3;AF=0.75;AN=4;DP=0;set=Intersection	GT	1/1	0/1
NW_004762930.1	26598	.	TC	T	108.70	PASS	AC=3;AF=0.75;AN=4;DP=0;set=Intersection	GT	0/1	1/1
NW_004762930.1	26605	.	A	C	108.70	PASS	AC=2;AF=0.5;AN=4;AlleleCount=1;DP=0;set=Intersection	GT	0/1	0/1
NW_004762930.1	26621	.	AC	A	270.50	PASS	AC=2;AF=0.5;AN=4;AlleleCount=1;DP=0;set=Intersection	GT	0/1	0/1
NW_004762930.1	26627	.	G	T	270.50	PASS	AC=2;AF=0.5;AN=4;AlleleCount=1;DP=0;set=Intersection	GT	0/1	0/1
NW_004762930.1	26636	.	G	C	270.50	PASS	AC=2;AF=0.5;AN=4;AlleleCount=1;BaseCalledFraction=0.612903;BaseCalledReadsWithVariant=19;DP=0;set=Intersection	GT	0/1	0/1
NW_004762930.1	26642	.	G	A	270.50	PASS	AC=2;AF=0.5;AN=4;AlleleCount=1;DP=0;set=Intersection	GT	0/1	0/1
NW_004762930.1	26799	.	T	G	380.80	PASS	AC=2;AF=0.5;AN=4;AlleleCount=1;DP=0;set=Intersection	GT	0/1	0/1
NW_004762930.1	26808	.	T	G	380.80	PASS	AC=2;AF=0.5;AN=4;AlleleCount=1;DP=0;set=Intersection	GT	0/1	0/1
NW_004762930.1	26809	.	A	T	380.80	PASS	AC=2;AF=0.5;AN=4;AlleleCount=1;DP=0;set=Intersection	GT	0/1	0/1
NW_004762930.1	26830	.	T	C	251.50	PASS	AC=2;AF=0.5;AN=4;AlleleCount=1;BaseCalledReadsWithVariant=28;DP=0;set=Intersection	GT	0/1	0/1
NW_004762930.1	26861	.	T	C	29.20	PASS	AC=1;AF=0.25;AN=4;AlleleCount=1;BaseCalledFraction=0.225;BaseCalledReadsWithVariant=9;DP=10;SupportFraction=0.339057;TotalReads=35;set=variant2	GT:DP:GQ	0/0:10:1	0/1
NW_004762930.1	26900	.	T	C	174	PASS	AC=2;AF=0.5;AN=4;AlleleCount=1;DP=0;set=Intersection	GT	0/1	0/1
NW_004762930.1	26925	.	C	A	133.70	PASS	AC=2;AF=0.5;AN=4;AlleleCount=1;DP=0;set=Intersection	GT	0/1	0/1
NW_004762930.1	26960	.	C	T	188.70	PASS	AC=2;AF=0.5;AN=4;AlleleCount=1;DP=0;set=Intersection	GT	0/1	0/1
NW_004762930.1	26964	.	A	G	188.70	PASS	AC=2;AF=0.5;AN=4;AlleleCount=1;DP=0;set=Intersection	GT	0/1	0/1
NW_004762930.1	27010	.	T	A	261.20	PASS	AC=3;AF=0.75;AN=4;BaseCalledReadsWithVariant=32;DP=0;set=Intersection	GT	1/1	0/1
NW_004762930.1	27063	.	G	A	182.80	PASS	AC=3;AF=0.75;AN=4;DP=0;set=Intersection	GT	1/1	0/1
NW_004762930.1	27074	.	T	C	319.10	PASS	AC=3;AF=0.75;AN=4;DP=0;set=Intersection	GT	1/1	0/1
NW_004762930.1	27080	.	C	T	319.10	PASS	AC=2;AF=0.5;AN=4;AlleleCount=1;BaseCalledReadsWithVariant=33;DP=0;set=Intersection	GT	0/1	0/1
NW_004762930.1	27103	.	C	T	268.10	PASS	AC=3;AF=0.75;AN=4;DP=0;TotalReads=37;set=Intersection	GT	1/1	0/1
NW_004762930.1	27123	.	A	G	253.90	PASS	AC=2;AF=0.5;AN=4;AlleleCount=1;BaseCalledReadsWithVariant=35;DP=0;set=Intersection	GT	0/1	0/1
NW_004762930.1	27155	.	G	A	233.30	PASS	AC=2;AF=0.5;AN=4;AlleleCount=1;BaseCalledReadsWithVariant=33;DP=0;set=Intersection	GT	0/1	0/1
NW_004762930.1	27219	.	C	T	190.10	PASS	AC=2;AF=0.5;AN=4;AlleleCount=1;DP=0;set=Intersection	GT	0/1	0/1
NW_004762930.1	27223	.	CT	C	190.10	PASS	AC=1;AF=0.25;AN=4;AlleleCount=1;BaseCalledFraction=0.27451;BaseCalledReadsWithVariant=14;DP=10;SupportFraction=0.511773;TotalReads=39;set=variant	GT:DP:GQ	0/1	0/0:10:1
NW_004762930.1	27259	.	A	AACATAGCCCCG	930.50	PASS	AC=2;AF=0.5;AN=4;AlleleCount=1;DP=0;set=Intersection	GT	0/1	0/1
NW_004762930.1	27266	.	C	T	930.50	PASS	AC=2;AF=0.5;AN=4;AlleleCount=1;DP=0;set=Intersection	GT	0/1	0/1
NW_004762930.1	27268	.	T	C	930.50	PASS	AC=2;AF=0.5;AN=4;AlleleCount=1;BaseCalledFraction=0.607843;BaseCalledReadsWithVariant=31;DP=0;set=Intersection	GT	0/1	0/1
NW_004762930.1	27334	.	C	T	277.70	PASS	AC=2;AF=0.5;AN=4;AlleleCount=1;DP=0;set=Intersection	GT	0/1	0/1
NW_004762930.1	27338	.	A	G	277.70	PASS	AC=3;AF=0.75;AN=4;DP=0;set=Intersection	GT	1/1	0/1
NW_004762930.1	27462	.	T	C	749.60	PASS	AC=2;AF=0.5;AN=4;AlleleCount=1;DP=0;set=Intersection	GT	0/1	0/1
NW_004762930.1	27471	.	C	G	749.60	PASS	AC=2;AF=0.5;AN=4;AlleleCount=1;DP=0;set=Intersection	GT	0/1	0/1
NW_004762930.1	27479	.	T	G	749.60	PASS	AC=2;AF=0.5;AN=4;AlleleCount=1;DP=0;set=Intersection	GT	0/1	0/1
NW_004762930.1	27498	.	GT	G	377.10	PASS	AC=1;AF=0.25;AN=4;AlleleCount=1;BaseCalledFraction=0.327869;BaseCalledReadsWithVariant=20;DP=10;SupportFraction=0.447169;TotalReads=56;set=variant2	GT:DP:GQ	0/0:10:1	0/1
NW_004762930.1	27508	.	A	C	423.50	PASS	AC=2;AF=0.5;AN=4;AlleleCount=1;DP=0;set=Intersection	GT	0/1	0/1
NW_004762930.1	27568	.	G	A	56.40	PASS	AC=2;AF=0.5;AN=4;AlleleCount=1;DP=0;set=Intersection	GT	0/1	0/1
NW_004762930.1	27599	.	A	G	257.50	PASS	AC=2;AF=0.5;AN=4;AlleleCount=1;DP=0;set=Intersection	GT	0/1	0/1
NW_004762930.1	27628	.	T	C	172.90	PASS	AC=2;AF=0.5;AN=4;AlleleCount=1;DP=0;set=Intersection	GT	0/1	0/1
NW_004762930.1	27650	.	A	T	364.80	PASS	AC=2;AF=0.5;AN=4;AlleleCount=1;DP=0;set=Intersection	GT	0/1	0/1
NW_004762930.1	27662	.	T	C	457.50	PASS	AC=3;AF=0.75;AN=4;DP=0;set=Intersection	GT	1/1	0/1
NW_004762930.1	27667	.	A	T	457.50	PASS	AC=2;AF=0.5;AN=4;AlleleCount=1;BaseCalledReadsWithVariant=39;DP=0;set=Intersection	GT	0/1	0/1
NW_004762930.1	27709	.	C	T	58.80	PASS	AC=2;AF=0.5;AN=4;AlleleCount=1;DP=0;set=Intersection	GT	0/1	0/1
NW_004762930.1	27787	.	A	G	203	PASS	AC=2;AF=0.5;AN=4;AlleleCount=1;DP=0;set=Intersection	GT	0/1	0/1
NW_004762930.1	27791	.	A	AT	203	PASS	AC=2;AF=0.5;AN=4;AlleleCount=1;DP=0;set=Intersection	GT	0/1	0/1
NW_004762930.1	27805	.	A	G	292.60	PASS	AC=2;AF=0.5;AN=4;AlleleCount=1;BaseCalledReadsWithVariant=31;DP=0;set=Intersection	GT	0/1	0/1
NW_004762930.1	27828	.	G	A	166.90	PASS	AC=2;AF=0.5;AN=4;AlleleCount=1;DP=0;set=Intersection	GT	0/1	0/1
NW_004762930.1	27840	.	T	TC	750.70	PASS	AC=2;AF=0.5;AN=4;AlleleCount=1;DP=0;set=Intersection	GT	0/1	0/1
NW_004762930.1	27847	.	GA	G	750.70	PASS	AC=1;AF=0.25;AN=4;AlleleCount=1;BaseCalledFraction=0.270833;BaseCalledReadsWithVariant=13;DP=10;SupportFraction=0.39695;TotalReads=41;set=variant	GT:DP:GQ	0/1	0/0:10:1
NW_004762930.1	27853	.	A	T	750.70	PASS	AC=2;AF=0.5;AN=4;AlleleCount=1;DP=0;set=Intersection	GT	0/1	0/1
NW_004762930.1	27854	.	A	T	750.70	PASS	AC=2;AF=0.5;AN=4;AlleleCount=1;DP=0;set=Intersection	GT	0/1	0/1
NW_004762930.1	27919	.	A	G	412	PASS	AC=2;AF=0.5;AN=4;AlleleCount=1;DP=0;set=Intersection	GT	0/1	0/1
NW_004762930.1	27926	.	CA	C	412	PASS	AC=1;AF=0.25;AN=4;AlleleCount=1;BaseCalledFraction=0.244444;BaseCalledReadsWithVariant=11;DP=10;SupportFraction=0.439265;TotalReads=39;set=variant	GT:DP:GQ	0/1	0/0:10:1
NW_004762930.1	27934	.	A	G	412	PASS	AC=2;AF=0.5;AN=4;AlleleCount=1;DP=0;set=Intersection	GT	0/1	0/1
NW_004762930.1	27972	.	G	A	135.50	PASS	AC=2;AF=0.5;AN=4;AlleleCount=1;DP=0;set=Intersection	GT	0/1	0/1
NW_004762930.1	27995	.	ATT	A	39.50	PASS	AC=1;AF=0.25;AN=4;AlleleCount=1;BaseCalledFraction=0.25641;BaseCalledReadsWithVariant=10;DP=10;SupportFraction=0.610405;TotalReads=34;set=variant2	GT:DP:GQ	0/0:10:1	0/1
NW_004762930.1	28017	.	T	G	288.50	PASS	AC=3;AF=0.75;AN=4;DP=0;set=Intersection	GT	1/1	0/1
NW_004762930.1	28063	.	A	G	51.10	PASS	AC=1;AF=0.25;AN=4;AlleleCount=1;BaseCalledFraction=0.241379;BaseCalledReadsWithVariant=7;DP=10;SupportFraction=0.427941;TotalReads=23;set=variant2	GT:DP:GQ	0/0:10:1	0/1
NW_004762930.1	28074	.	TG	T	25.50	PASS	AC=1;AF=0.25;AN=4;AlleleCount=1;BaseCalledFraction=0.235294;BaseCalledReadsWithVariant=8;DP=10;SupportFraction=0.406583;TotalReads=30;set=variant	GT:DP:GQ	0/1	0/0:10:1
NW_004762930.1	28082	.	G	T	237.90	PASS	AC=1;AF=0.25;AN=4;AlleleCount=1;BaseCalledFraction=0.25;BaseCalledReadsWithVariant=6;DP=10;SupportFraction=0.348123;TotalReads=22;set=variant2	GT:DP:GQ	0/0:10:1	0/1
NW_004762930.1	28091	.	C	G	290.30	PASS	AC=4;AF=1.0;AN=4;AlleleCount=2;DP=0;set=Intersection	GT	1/1	1/1
NW_004762930.1	28112	.	T	G	56.80	PASS	AC=1;AF=0.25;AN=4;AlleleCount=1;BaseCalledFraction=0.205882;BaseCalledReadsWithVariant=7;DP=10;SupportFraction=0.265856;TotalReads=18;set=variant	GT:DP:GQ	0/1	0/0:10:1
NW_004762930.1	28116	.	G	A	56.80	PASS	AC=2;AF=0.5;AN=4;AlleleCount=1;BaseCalledReadsWithVariant=8;DP=0;set=Intersection	GT	0/1	0/1
NW_004762930.1	28203	.	N	T	24.20	PASS	AC=2;AF=0.5;AN=4;AlleleCount=2;BaseCalledFraction=0.227273;BaseCalledReadsWithVariant=5;DP=10;SupportFraction=0.758655;TotalReads=18;set=variant	GT:DP:GQ	1/1	0/0:10:1
NW_004762930.1	28226	.	N	T	173.90	PASS	AC=2;AF=0.5;AN=4;AlleleCount=2;BaseCalledFraction=0.227273;BaseCalledReadsWithVariant=5;DP=10;SupportFraction=0.776087;TotalReads=18;set=variant	GT:DP:GQ	1/1	0/0:10:1
NW_004762930.1	28228	.	N	C	173.90	PASS	AC=2;AF=0.5;AN=4;AlleleCount=2;BaseCalledFraction=0.227273;BaseCalledReadsWithVariant=5;DP=10;SupportFraction=0.750748;TotalReads=18;set=variant	GT:DP:GQ	1/1	0/0:10:1
NW_004762930.1	28234	.	G	A	173.90	PASS	AC=4;AF=1.0;AN=4;AlleleCount=2;DP=0;set=Intersection	GT	1/1	1/1
NW_004762930.1	28245	.	AT	A	57.60	PASS	AC=1;AF=0.25;AN=4;AlleleCount=1;BaseCalledFraction=0.208333;BaseCalledReadsWithVariant=5;DP=10;SupportFraction=0.57212;TotalReads=18;set=variant	GT:DP:GQ	0/1	0/0:10:1
NW_004762930.1	28247	.	T	C	27.10	PASS	AC=1;AF=0.25;AN=4;AlleleCount=1;BaseCalledFraction=0.380952;BaseCalledReadsWithVariant=8;DP=10;SupportFraction=0.451944;TotalReads=16;set=variant2	GT:DP:GQ	0/0:10:1	0/1
NW_004762930.1	28295	.	G	A	79.80	PASS	AC=2;AF=0.5;AN=4;AlleleCount=1;DP=0;TotalReads=20;set=Intersection	GT	0/1	0/1
NW_004762930.1	28322	.	T	A	99.40	PASS	AC=2;AF=0.5;AN=4;AlleleCount=1;DP=0;TotalReads=20;set=Intersection	GT	0/1	0/1
NW_004762930.1	28335	.	G	T	269.80	PASS	AC=2;AF=0.5;AN=4;AlleleCount=1;DP=0;TotalReads=20;set=Intersection	GT	0/1	0/1
NW_004762930.1	28339	.	T	A	269.80	PASS	AC=2;AF=0.5;AN=4;AlleleCount=1;DP=0;TotalReads=20;set=Intersection	GT	0/1	0/1
NW_004762930.1	28341	.	A	C	269.80	PASS	AC=2;AF=0.5;AN=4;AlleleCount=1;DP=0;TotalReads=20;set=Intersection	GT	0/1	0/1
NW_004762930.1	28358	.	T	A	85	PASS	AC=2;AF=0.5;AN=4;AlleleCount=1;DP=0;TotalReads=20;set=Intersection	GT	0/1	0/1
NW_004762930.1	28359	.	A	G	85	PASS	AC=2;AF=0.5;AN=4;AlleleCount=1;DP=0;TotalReads=20;set=Intersection	GT	0/1	0/1
NW_004762930.1	28400	.	G	T	177.40	PASS	AC=2;AF=0.5;AN=4;AlleleCount=1;DP=0;set=Intersection	GT	0/1	0/1
NW_004762930.1	28406	.	C	T	177.40	PASS	AC=2;AF=0.5;AN=4;AlleleCount=1;BaseCalledReadsWithVariant=14;DP=0;set=Intersection	GT	0/1	0/1
NW_004762930.1	28417	.	A	G	113.40	PASS	AC=3;AF=0.75;AN=4;DP=0;set=Intersection	GT	0/1	1/1
NW_004762930.1	28467	.	A	G	68.90	PASS	AC=1;AF=0.25;AN=4;AlleleCount=1;BaseCalledFraction=0.5;BaseCalledReadsWithVariant=13;DP=10;SupportFraction=0.610501;TotalReads=22;set=variant	GT:DP:GQ	0/1	0/0:10:1
NW_004762930.1	28484	.	T	G	243.40	PASS	AC=1;AF=0.25;AN=4;AlleleCount=1;BaseCalledFraction=0.538462;BaseCalledReadsWithVariant=14;DP=10;SupportFraction=0.676499;TotalReads=22;set=variant	GT:DP:GQ	0/1	0/0:10:1
NW_004762930.1	28499	.	C	T	132.60	PASS	AC=1;AF=0.25;AN=4;AlleleCount=1;BaseCalledFraction=0.423077;BaseCalledReadsWithVariant=11;DP=10;SupportFraction=0.597329;TotalReads=22;set=variant	GT:DP:GQ	0/1	0/0:10:1
NW_004762930.1	28525	.	CCAATGTG	C	735.10	PASS	AC=1;AF=0.25;AN=4;AlleleCount=1;BaseCalledFraction=0.307692;BaseCalledReadsWithVariant=8;DP=10;SupportFraction=0.771787;TotalReads=22;set=variant	GT:DP:GQ	0/1	0/0:10:1
NW_004762930.1	28534	.	GTAAGT	G	735.10	PASS	AC=1;AF=0.25;AN=4;AlleleCount=1;BaseCalledFraction=0.307692;BaseCalledReadsWithVariant=8;DP=10;SupportFraction=0.756577;TotalReads=22;set=variant	GT:DP:GQ	0/1	0/0:10:1
NW_004762930.1	28541	.	AAATGTGT	A	735.10	PASS	AC=1;AF=0.25;AN=4;AlleleCount=1;BaseCalledFraction=0.384615;BaseCalledReadsWithVariant=10;DP=10;SupportFraction=0.772337;TotalReads=22;set=variant	GT:DP:GQ	0/1	0/0:10:1
NW_004762930.1	28549	.	GT	G	735.10	PASS	AC=1;AF=0.25;AN=4;AlleleCount=1;BaseCalledFraction=0.384615;BaseCalledReadsWithVariant=10;DP=10;SupportFraction=0.776591;TotalReads=22;set=variant	GT:DP:GQ	0/1	0/0:10:1
NW_004762930.1	28553	.	GTGAA	G	735.10	PASS	AC=1;AF=0.25;AN=4;AlleleCount=1;BaseCalledFraction=0.384615;BaseCalledReadsWithVariant=10;DP=10;SupportFraction=0.754134;TotalReads=22;set=variant	GT:DP:GQ	0/1	0/0:10:1
NW_004762930.1	28559	.	TG	T	735.10	PASS	AC=1;AF=0.25;AN=4;AlleleCount=1;BaseCalledFraction=0.461538;BaseCalledReadsWithVariant=12;DP=10;SupportFraction=0.655973;TotalReads=22;set=variant	GT:DP:GQ	0/1	0/0:10:1
NW_004762930.1	28579	.	G	T	279.40	PASS	AC=1;AF=0.25;AN=4;AlleleCount=1;BaseCalledFraction=0.653846;BaseCalledReadsWithVariant=17;DP=10;SupportFraction=0.600628;TotalReads=22;set=variant	GT:DP:GQ	0/1	0/0:10:1
NW_004762930.1	28582	.	A	T	279.40	PASS	AC=1;AF=0.25;AN=4;AlleleCount=1;BaseCalledFraction=0.653846;BaseCalledReadsWithVariant=17;DP=10;SupportFraction=0.562204;TotalReads=22;set=variant	GT:DP:GQ	0/1	0/0:10:1
NW_004762930.1	28637	.	C	T	37.80	PASS	AC=1;AF=0.25;AN=4;AlleleCount=1;BaseCalledFraction=0.346154;BaseCalledReadsWithVariant=9;DP=10;SupportFraction=0.305506;TotalReads=22;set=variant	GT:DP:GQ	0/1	0/0:10:1
NW_004762930.1	28671	.	G	C	495.60	PASS	AC=1;AF=0.25;AN=4;AlleleCount=1;BaseCalledFraction=0.615385;BaseCalledReadsWithVariant=16;DP=10;SupportFraction=0.641172;TotalReads=21;set=variant	GT:DP:GQ	0/1	0/0:10:1
NW_004762930.1	28677	.	C	A	495.60	PASS	AC=1;AF=0.25;AN=4;AlleleCount=1;BaseCalledFraction=0.615385;BaseCalledReadsWithVariant=16;DP=10;SupportFraction=0.657511;TotalReads=21;set=variant	GT:DP:GQ	0/1	0/0:10:1
NW_004762930.1	28686	.	T	G	495.60	PASS	AC=1;AF=0.25;AN=4;AlleleCount=1;BaseCalledFraction=0.769231;BaseCalledReadsWithVariant=20;DP=10;SupportFraction=0.719182;TotalReads=21;set=variant	GT:DP:GQ	0/1	0/0:10:1
NW_004762930.1	28687	.	A	C	495.60	PASS	AC=1;AF=0.25;AN=4;AlleleCount=1;BaseCalledFraction=0.730769;BaseCalledReadsWithVariant=19;DP=10;SupportFraction=0.690705;TotalReads=21;set=variant	GT:DP:GQ	0/1	0/0:10:1
NW_004762930.1	28753	.	A	C	121.30	PASS	AC=1;AF=0.25;AN=4;AlleleCount=1;BaseCalledFraction=0.608696;BaseCalledReadsWithVariant=14;DP=10;SupportFraction=0.619822;TotalReads=21;set=variant	GT:DP:GQ	0/1	0/0:10:1
NW_004762930.1	28765	.	T	C	296.80	PASS	AC=1;AF=0.25;AN=4;AlleleCount=1;BaseCalledFraction=0.695652;BaseCalledReadsWithVariant=16;DP=10;SupportFraction=0.664897;TotalReads=20;set=variant	GT:DP:GQ	0/1	0/0:10:1
NW_004762930.1	28773	.	G	T	296.80	PASS	AC=1;AF=0.25;AN=4;AlleleCount=1;BaseCalledFraction=0.73913;BaseCalledReadsWithVariant=17;DP=10;SupportFraction=0.677608;TotalReads=20;set=variant	GT:DP:GQ	0/1	0/0:10:1
NW_004762930.1	28775	.	A	C	296.80	PASS	AC=1;AF=0.25;AN=4;AlleleCount=1;BaseCalledFraction=0.652174;BaseCalledReadsWithVariant=15;DP=10;SupportFraction=0.657218;TotalReads=20;set=variant	GT:DP:GQ	0/1	0/0:10:1
NW_004762930.1	28795	.	T	A	143.40	PASS	AC=1;AF=0.25;AN=4;AlleleCount=1;BaseCalledFraction=0.782609;BaseCalledReadsWithVariant=18;DP=10;SupportFraction=0.659002;TotalReads=20;set=variant	GT:DP:GQ	0/1	0/0:10:1
NW_004762930.1	28843	.	T	G	200.10	PASS	AC=1;AF=0.25;AN=4;AlleleCount=1;BaseCalledFraction=0.590909;BaseCalledReadsWithVariant=13;DP=10;SupportFraction=0.691234;TotalReads=20;set=variant	GT:DP:GQ	0/1	0/0:10:1
NW_004762930.1	28845	.	A	T	200.10	PASS	AC=1;AF=0.25;AN=4;AlleleCount=1;BaseCalledFraction=0.636364;BaseCalledReadsWithVariant=14;DP=10;SupportFraction=0.658901;TotalReads=20;set=variant	GT:DP:GQ	0/1	0/0:10:1
NW_004762930.1	28881	.	T	G	211.90	PASS	AC=1;AF=0.25;AN=4;AlleleCount=1;BaseCalledFraction=0.681818;BaseCalledReadsWithVariant=15;DP=10;SupportFraction=0.704788;TotalReads=20;set=variant	GT:DP:GQ	0/1	0/0:10:1
NW_004762930.1	28882	.	T	G	211.90	PASS	AC=1;AF=0.25;AN=4;AlleleCount=1;BaseCalledFraction=0.727273;BaseCalledReadsWithVariant=16;DP=10;SupportFraction=0.699028;TotalReads=20;set=variant	GT:DP:GQ	0/1	0/0:10:1
NW_004762930.1	28903	.	G	A	32.50	PASS	AC=1;AF=0.25;AN=4;AlleleCount=1;BaseCalledFraction=0.208333;BaseCalledReadsWithVariant=5;DP=10;SupportFraction=0.420782;TotalReads=20;set=variant	GT:DP:GQ	0/1	0/0:10:1
NW_004762930.1	28977	.	T	G	169.20	PASS	AC=2;AF=0.5;AN=4;AlleleCount=1;DP=0;set=Intersection	GT	0/1	0/1
NW_004762930.1	28979	.	G	C	169.20	PASS	AC=2;AF=0.5;AN=4;AlleleCount=1;DP=0;set=Intersection	GT	0/1	0/1
NW_004762930.1	28990	.	C	T	177.20	PASS	AC=2;AF=0.5;AN=4;AlleleCount=1;DP=0;set=Intersection	GT	0/1	0/1
NW_004762930.1	29023	.	A	G	41.20	PASS	AC=1;AF=0.25;AN=4;AlleleCount=1;BaseCalledFraction=0.222222;BaseCalledReadsWithVariant=6;DP=10;SupportFraction=0.283155;TotalReads=23;set=variant	GT:DP:GQ	0/1	0/0:10:1
NW_004762930.1	29081	.	C	T	142.30	PASS	AC=2;AF=0.5;AN=4;AlleleCount=1;DP=0;set=Intersection	GT	0/1	0/1
NW_004762930.1	29107	.	G	T	80.40	PASS	AC=1;AF=0.25;AN=4;AlleleCount=1;BaseCalledFraction=0.64;BaseCalledReadsWithVariant=16;DP=10;SupportFraction=0.678419;TotalReads=23;set=variant	GT:DP:GQ	0/1	0/0:10:1
NW_004762930.1	29136	.	A	G	148.90	PASS	AC=1;AF=0.25;AN=4;AlleleCount=1;BaseCalledFraction=0.692308;BaseCalledReadsWithVariant=18;DP=10;SupportFraction=0.629116;TotalReads=23;set=variant	GT:DP:GQ	0/1	0/0:10:1
NW_004762930.1	29158	.	T	A	73.30	PASS	AC=1;AF=0.25;AN=4;AlleleCount=1;BaseCalledFraction=0.615385;BaseCalledReadsWithVariant=16;DP=10;SupportFraction=0.705416;TotalReads=21;set=variant	GT:DP:GQ	0/1	0/0:10:1
NW_004762930.1	29195	.	A	G	95.10	PASS	AC=1;AF=0.25;AN=4;AlleleCount=1;BaseCalledFraction=0.478261;BaseCalledReadsWithVariant=11;DP=10;SupportFraction=0.747501;TotalReads=21;set=variant	GT:DP:GQ	0/1	0/0:10:1
NW_004762930.1	29214	.	T	C	104.50	PASS	AC=1;AF=0.25;AN=4;AlleleCount=1;BaseCalledFraction=0.695652;BaseCalledReadsWithVariant=16;DP=10;SupportFraction=0.721981;TotalReads=20;set=variant	GT:DP:GQ	0/1	0/0:10:1
NW_004762930.1	29225	.	A	C	189.90	PASS	AC=1;AF=0.25;AN=4;AlleleCount=1;BaseCalledFraction=0.652174;BaseCalledReadsWithVariant=15;DP=10;SupportFraction=0.742952;TotalReads=20;set=variant	GT:DP:GQ	0/1	0/0:10:1
NW_004762930.1	29255	.	T	G	72.30	PASS	AC=1;AF=0.25;AN=4;AlleleCount=1;BaseCalledFraction=0.5;BaseCalledReadsWithVariant=11;DP=10;SupportFraction=0.574731;TotalReads=19;set=variant	GT:DP:GQ	0/1	0/0:10:1
NW_004762930.1	29284	.	A	G	45.70	PASS	AC=1;AF=0.25;AN=4;AlleleCount=1;BaseCalledFraction=0.285714;BaseCalledReadsWithVariant=6;DP=10;SupportFraction=0.39026;TotalReads=18;set=variant	GT:DP:GQ	0/1	0/0:10:1
NW_004762930.1	29298	.	C	T	95.80	PASS	AC=1;AF=0.25;AN=4;AlleleCount=1;BaseCalledFraction=0.55;BaseCalledReadsWithVariant=11;DP=10;SupportFraction=0.737229;TotalReads=18;set=variant	GT:DP:GQ	0/1	0/0:10:1
NW_004762930.1	29335	.	C	T	103.10	PASS	AC=1;AF=0.25;AN=4;AlleleCount=1;BaseCalledFraction=0.238095;BaseCalledReadsWithVariant=5;DP=10;SupportFraction=0.397637;TotalReads=18;set=variant	GT:DP:GQ	0/1	0/0:10:1
NW_004762930.1	29336	.	A	C	103.10	PASS	AC=2;AF=0.5;AN=4;AlleleCount=2;BaseCalledFraction=0.619048;BaseCalledReadsWithVariant=13;DP=10;SupportFraction=0.727891;TotalReads=18;set=variant	GT:DP:GQ	1/1	0/0:10:1
NW_004762930.1	29355	.	G	A	113.30	PASS	AC=2;AF=0.5;AN=4;AlleleCount=2;BaseCalledFraction=0.571429;BaseCalledReadsWithVariant=12;DP=10;SupportFraction=0.663655;TotalReads=19;set=variant	GT:DP:GQ	1/1	0/0:10:1
NW_004762930.1	29367	.	G	T	98.60	PASS	AC=1;AF=0.25;AN=4;AlleleCount=1;BaseCalledFraction=0.571429;BaseCalledReadsWithVariant=12;DP=10;SupportFraction=0.746615;TotalReads=19;set=variant	GT:DP:GQ	0/1	0/0:10:1
NW_004762930.1	29406	.	C	T	120.30	PASS	AC=1;AF=0.25;AN=4;AlleleCount=1;BaseCalledFraction=0.619048;BaseCalledReadsWithVariant=13;DP=10;SupportFraction=0.611162;TotalReads=17;set=variant	GT:DP:GQ	0/1	0/0:10:1
NW_004762930.1	29415	.	T	C	120.30	PASS	AC=1;AF=0.25;AN=4;AlleleCount=1;BaseCalledFraction=0.227273;BaseCalledReadsWithVariant=5;DP=10;SupportFraction=0.322036;TotalReads=17;set=variant	GT:DP:GQ	0/1	0/0:10:1
NW_004762930.1	29445	.	G	A	112.30	PASS	AC=1;AF=0.25;AN=4;AlleleCount=1;BaseCalledFraction=0.7;BaseCalledReadsWithVariant=14;DP=10;SupportFraction=0.708676;TotalReads=17;set=variant	GT:DP:GQ	0/1	0/0:10:1
NW_004762930.1	29456	.	A	G	515.70	PASS	AC=1;AF=0.25;AN=4;AlleleCount=1;BaseCalledFraction=0.65;BaseCalledReadsWithVariant=13;DP=10;SupportFraction=0.778091;TotalReads=18;set=variant	GT:DP:GQ	0/1	0/0:10:1
NW_004762930.1	29465	.	TC	T	515.70	PASS	AC=1;AF=0.25;AN=4;AlleleCount=1;BaseCalledFraction=0.25;BaseCalledReadsWithVariant=5;DP=10;SupportFraction=0.498182;TotalReads=18;set=variant	GT:DP:GQ	0/1	0/0:10:1
NW_004762930.1	29470	.	T	G	515.70	PASS	AC=1;AF=0.25;AN=4;AlleleCount=1;BaseCalledFraction=0.7;BaseCalledReadsWithVariant=14;DP=10;SupportFraction=0.816726;TotalReads=18;set=variant	GT:DP:GQ	0/1	0/0:10:1
NW_004762930.1	29473	.	C	T	515.70	PASS	AC=1;AF=0.25;AN=4;AlleleCount=1;BaseCalledFraction=0.75;BaseCalledReadsWithVariant=15;DP=10;SupportFraction=0.784099;TotalReads=18;set=variant	GT:DP:GQ	0/1	0/0:10:1
NW_004762930.1	29481	.	A	T	515.70	PASS	AC=1;AF=0.25;AN=4;AlleleCount=1;BaseCalledFraction=0.5;BaseCalledReadsWithVariant=10;DP=10;SupportFraction=0.746821;TotalReads=18;set=variant	GT:DP:GQ	0/1	0/0:10:1
NW_004762930.1	29507	.	G	A	82.40	PASS	AC=1;AF=0.25;AN=4;AlleleCount=1;BaseCalledFraction=0.7;BaseCalledReadsWithVariant=14;DP=10;SupportFraction=0.724766;TotalReads=18;set=variant	GT:DP:GQ	0/1	0/0:10:1
NW_004762930.1	29524	.	A	G	220.60	PASS	AC=1;AF=0.25;AN=4;AlleleCount=1;BaseCalledFraction=0.666667;BaseCalledReadsWithVariant=14;DP=10;SupportFraction=0.751063;TotalReads=18;set=variant	GT:DP:GQ	0/1	0/0:10:1
NW_004762930.1	29525	.	A	G	220.60	PASS	AC=1;AF=0.25;AN=4;AlleleCount=1;BaseCalledFraction=0.619048;BaseCalledReadsWithVariant=13;DP=10;SupportFraction=0.696384;TotalReads=18;set=variant	GT:DP:GQ	0/1	0/0:10:1
NW_004762930.1	29589	.	G	A	168.70	PASS	AC=1;AF=0.25;AN=4;AlleleCount=1;BaseCalledFraction=0.619048;BaseCalledReadsWithVariant=13;DP=10;SupportFraction=0.650159;TotalReads=19;set=variant	GT:DP:GQ	0/1	0/0:10:1
NW_004762930.1	29595	.	G	T	168.70	PASS	AC=1;AF=0.25;AN=4;AlleleCount=1;BaseCalledFraction=0.619048;BaseCalledReadsWithVariant=13;DP=10;SupportFraction=0.722011;TotalReads=19;set=variant	GT:DP:GQ	0/1	0/0:10:1
NW_004762930.1	29626	.	T	C	85.80	PASS	AC=1;AF=0.25;AN=4;AlleleCount=1;BaseCalledFraction=0.619048;BaseCalledReadsWithVariant=13;DP=10;SupportFraction=0.653825;TotalReads=19;set=variant	GT:DP:GQ	0/1	0/0:10:1
NW_004762930.1	29665	.	G	A	149	PASS	AC=1;AF=0.25;AN=4;AlleleCount=1;BaseCalledFraction=0.636364;BaseCalledReadsWithVariant=14;DP=10;SupportFraction=0.608999;TotalReads=19;set=variant	GT:DP:GQ	0/1	0/0:10:1
NW_004762930.1	29670	.	A	G	149	PASS	AC=1;AF=0.25;AN=4;AlleleCount=1;BaseCalledFraction=0.727273;BaseCalledReadsWithVariant=16;DP=10;SupportFraction=0.734206;TotalReads=19;set=variant	GT:DP:GQ	0/1	0/0:10:1
NW_004762930.1	29681	.	T	A	67.40	PASS	AC=1;AF=0.25;AN=4;AlleleCount=1;BaseCalledFraction=0.636364;BaseCalledReadsWithVariant=14;DP=10;SupportFraction=0.623012;TotalReads=18;set=variant	GT:DP:GQ	0/1	0/0:10:1
NW_004762930.1	29699	.	A	G	68.10	PASS	AC=1;AF=0.25;AN=4;AlleleCount=1;BaseCalledFraction=0.363636;BaseCalledReadsWithVariant=8;DP=10;SupportFraction=0.589041;TotalReads=19;set=variant	GT:DP:GQ	0/1	0/0:10:1
NW_004762930.1	29710	.	T	TCTTGAA	296.90	PASS	AC=1;AF=0.25;AN=4;AlleleCount=1;BaseCalledFraction=0.227273;BaseCalledReadsWithVariant=5;DP=10;SupportFraction=0.714419;TotalReads=19;set=variant	GT:DP:GQ	0/1	0/0:10:1
NW_004762930.1	29724	.	T	C	74.20	PASS	AC=1;AF=0.25;AN=4;AlleleCount=1;BaseCalledFraction=0.590909;BaseCalledReadsWithVariant=13;DP=10;SupportFraction=0.616414;TotalReads=19;set=variant	GT:DP:GQ	0/1	0/0:10:1
NW_004762930.1	29743	.	A	T	284.70	PASS	AC=1;AF=0.25;AN=4;AlleleCount=1;BaseCalledFraction=0.636364;BaseCalledReadsWithVariant=14;DP=10;SupportFraction=0.743297;TotalReads=20;set=variant	GT:DP:GQ	0/1	0/0:10:1
NW_004762930.1	29744	.	A	T	284.70	PASS	AC=1;AF=0.25;AN=4;AlleleCount=1;BaseCalledFraction=0.590909;BaseCalledReadsWithVariant=13;DP=10;SupportFraction=0.836782;TotalReads=20;set=variant	GT:DP:GQ	0/1	0/0:10:1
NW_004762930.1	29746	.	T	C	284.70	PASS	AC=1;AF=0.25;AN=4;AlleleCount=1;BaseCalledFraction=0.636364;BaseCalledReadsWithVariant=14;DP=10;SupportFraction=0.828113;TotalReads=20;set=variant	GT:DP:GQ	0/1	0/0:10:1
NW_004762930.1	29749	.	T	C	284.70	PASS	AC=1;AF=0.25;AN=4;AlleleCount=1;BaseCalledFraction=0.681818;BaseCalledReadsWithVariant=15;DP=10;SupportFraction=0.744847;TotalReads=20;set=variant	GT:DP:GQ	0/1	0/0:10:1
NW_004762930.1	29775	.	A	T	360.30	PASS	AC=1;AF=0.25;AN=4;AlleleCount=1;BaseCalledFraction=0.818182;BaseCalledReadsWithVariant=18;DP=10;SupportFraction=0.802862;TotalReads=20;set=variant	GT:DP:GQ	0/1	0/0:10:1
NW_004762930.1	29784	.	C	T	360.30	PASS	AC=1;AF=0.25;AN=4;AlleleCount=1;BaseCalledFraction=0.727273;BaseCalledReadsWithVariant=16;DP=10;SupportFraction=0.801222;TotalReads=20;set=variant	GT:DP:GQ	0/1	0/0:10:1
NW_004762930.1	29808	.	T	C	152.40	PASS	AC=1;AF=0.25;AN=4;AlleleCount=1;BaseCalledFraction=0.727273;BaseCalledReadsWithVariant=16;DP=10;SupportFraction=0.838206;TotalReads=20;set=variant	GT:DP:GQ	0/1	0/0:10:1
NW_004762930.1	29827	.	C	CG	72.70	PASS	AC=1;AF=0.25;AN=4;AlleleCount=1;BaseCalledFraction=0.565217;BaseCalledReadsWithVariant=13;DP=10;SupportFraction=0.587476;TotalReads=20;set=variant	GT:DP:GQ	0/1	0/0:10:1
NW_004762930.1	29852	.	G	T	88.90	PASS	AC=1;AF=0.25;AN=4;AlleleCount=1;BaseCalledFraction=0.217391;BaseCalledReadsWithVariant=5;DP=10;SupportFraction=0.266415;TotalReads=20;set=variant	GT:DP:GQ	0/1	0/0:10:1
NW_004762930.1	29863	.	C	G	125	PASS	AC=1;AF=0.25;AN=4;AlleleCount=1;BaseCalledFraction=0.652174;BaseCalledReadsWithVariant=15;DP=10;SupportFraction=0.726934;TotalReads=21;set=variant	GT:DP:GQ	0/1	0/0:10:1
NW_004762930.1	29909	.	T	C	166.70	PASS	AC=1;AF=0.25;AN=4;AlleleCount=1;BaseCalledFraction=0.521739;BaseCalledReadsWithVariant=12;DP=10;SupportFraction=0.729381;TotalReads=21;set=variant	GT:DP:GQ	0/1	0/0:10:1
NW_004762930.1	29950	.	G	A	87.30	PASS	AC=1;AF=0.25;AN=4;AlleleCount=1;BaseCalledFraction=0.565217;BaseCalledReadsWithVariant=13;DP=10;SupportFraction=0.639827;TotalReads=20;set=variant	GT:DP:GQ	0/1	0/0:10:1
NW_004762930.1	29951	.	C	T	87.30	PASS	AC=1;AF=0.25;AN=4;AlleleCount=1;BaseCalledFraction=0.73913;BaseCalledReadsWithVariant=17;DP=10;SupportFraction=0.620016;TotalReads=20;set=variant	GT:DP:GQ	0/1	0/0:10:1
NW_004762930.1	29989	.	A	T	162.80	PASS	AC=1;AF=0.25;AN=4;AlleleCount=1;BaseCalledFraction=0.708333;BaseCalledReadsWithVariant=17;DP=10;SupportFraction=0.774884;TotalReads=20;set=variant	GT:DP:GQ	0/1	0/0:10:1
NW_004762930.1	30052	.	T	A	81.40	PASS	AC=1;AF=0.25;AN=4;AlleleCount=1;BaseCalledFraction=0.24;BaseCalledReadsWithVariant=6;DP=10;SupportFraction=0.383734;TotalReads=23;set=variant	GT:DP:GQ	0/1	0/0:10:1
NW_004762930.1	30055	.	T	C	81.40	PASS	AC=1;AF=0.25;AN=4;AlleleCount=1;BaseCalledFraction=0.32;BaseCalledReadsWithVariant=8;DP=10;SupportFraction=0.359663;TotalReads=23;set=variant	GT:DP:GQ	0/1	0/0:10:1
NW_004762930.1	30067	.	A	C	126	PASS	AC=1;AF=0.25;AN=4;AlleleCount=1;BaseCalledFraction=0.4;BaseCalledReadsWithVariant=10;DP=10;SupportFraction=0.599271;TotalReads=23;set=variant	GT:DP:GQ	0/1	0/0:10:1
NW_004762930.1	30084	.	C	A	29.50	PASS	AC=1;AF=0.25;AN=4;AlleleCount=1;BaseCalledFraction=0.24;BaseCalledReadsWithVariant=6;DP=10;SupportFraction=0.412153;TotalReads=23;set=variant	GT:DP:GQ	0/1	0/0:10:1
NW_004762930.1	30105	.	A	C	66.40	PASS	AC=1;AF=0.25;AN=4;AlleleCount=1;BaseCalledFraction=0.52;BaseCalledReadsWithVariant=13;DP=10;SupportFraction=0.576206;TotalReads=23;set=variant	GT:DP:GQ	0/1	0/0:10:1
NW_004762930.1	30116	.	T	G	136.60	PASS	AC=1;AF=0.25;AN=4;AlleleCount=1;BaseCalledFraction=0.44;BaseCalledReadsWithVariant=11;DP=10;SupportFraction=0.607946;TotalReads=22;set=variant	GT:DP:GQ	0/1	0/0:10:1
NW_004762930.1	30119	.	T	G	136.60	PASS	AC=1;AF=0.25;AN=4;AlleleCount=1;BaseCalledFraction=0.48;BaseCalledReadsWithVariant=12;DP=10;SupportFraction=0.621121;TotalReads=22;set=variant	GT:DP:GQ	0/1	0/0:10:1
NW_004762930.1	30193	.	T	C	437.10	PASS	AC=1;AF=0.25;AN=4;AlleleCount=1;BaseCalledFraction=0.4;BaseCalledReadsWithVariant=10;DP=10;SupportFraction=0.53037;TotalReads=21;set=variant	GT:DP:GQ	0/1	0/0:10:1
NW_004762930.1	30198	.	C	T	437.10	PASS	AC=1;AF=0.25;AN=4;AlleleCount=1;BaseCalledFraction=0.68;BaseCalledReadsWithVariant=17;DP=10;SupportFraction=0.480379;TotalReads=21;set=variant	GT:DP:GQ	0/1	0/0:10:1
NW_004762930.1	30205	.	A	G	437.10	PASS	AC=1;AF=0.25;AN=4;AlleleCount=1;BaseCalledFraction=0.458333;BaseCalledReadsWithVariant=11;DP=10;SupportFraction=0.547737;TotalReads=21;set=variant	GT:DP:GQ	0/1	0/0:10:1
NW_004762930.1	30217	.	T	C	437.10	PASS	AC=1;AF=0.25;AN=4;AlleleCount=1;BaseCalledFraction=0.416667;BaseCalledReadsWithVariant=10;DP=10;SupportFraction=0.398469;TotalReads=21;set=variant	GT:DP:GQ	0/1	0/0:10:1
NW_004762930.1	30220	.	A	C	437.10	PASS	AC=1;AF=0.25;AN=4;AlleleCount=1;BaseCalledFraction=0.416667;BaseCalledReadsWithVariant=10;DP=10;SupportFraction=0.465959;TotalReads=21;set=variant	GT:DP:GQ	0/1	0/0:10:1
NW_004762930.1	30224	.	C	T	437.10	PASS	AC=1;AF=0.25;AN=4;AlleleCount=1;BaseCalledFraction=0.583333;BaseCalledReadsWithVariant=14;DP=10;SupportFraction=0.501251;TotalReads=21;set=variant	GT:DP:GQ	0/1	0/0:10:1
NW_004762930.1	30233	.	T	G	437.10	PASS	AC=1;AF=0.25;AN=4;AlleleCount=1;BaseCalledFraction=0.541667;BaseCalledReadsWithVariant=13;DP=10;SupportFraction=0.59726;TotalReads=21;set=variant	GT:DP:GQ	0/1	0/0:10:1
NW_004762930.1	30249	.	G	C	322	PASS	AC=1;AF=0.25;AN=4;AlleleCount=1;BaseCalledFraction=0.625;BaseCalledReadsWithVariant=15;DP=10;SupportFraction=0.602135;TotalReads=22;set=variant	GT:DP:GQ	0/1	0/0:10:1
NW_004762930.1	30250	.	T	C	322	PASS	AC=1;AF=0.25;AN=4;AlleleCount=1;BaseCalledFraction=0.666667;BaseCalledReadsWithVariant=16;DP=10;SupportFraction=0.59134;TotalReads=22;set=variant	GT:DP:GQ	0/1	0/0:10:1
NW_004762930.1	30260	.	G	A	322	PASS	AC=1;AF=0.25;AN=4;AlleleCount=1;BaseCalledFraction=0.541667;BaseCalledReadsWithVariant=13;DP=10;SupportFraction=0.640854;TotalReads=22;set=variant	GT:DP:GQ	0/1	0/0:10:1
NW_004762930.1	30282	.	A	T	274.80	PASS	AC=1;AF=0.25;AN=4;AlleleCount=1;BaseCalledFraction=0.375;BaseCalledReadsWithVariant=9;DP=10;SupportFraction=0.616868;TotalReads=22;set=variant	GT:DP:GQ	0/1	0/0:10:1
NW_004762930.1	30283	.	A	C	274.80	PASS	AC=1;AF=0.25;AN=4;AlleleCount=1;BaseCalledFraction=0.375;BaseCalledReadsWithVariant=9;DP=10;SupportFraction=0.638328;TotalReads=22;set=variant	GT:DP:GQ	0/1	0/0:10:1
NW_004762930.1	30295	.	T	A	92.50	PASS	AC=1;AF=0.25;AN=4;AlleleCount=1;BaseCalledFraction=0.583333;BaseCalledReadsWithVariant=14;DP=10;SupportFraction=0.585843;TotalReads=22;set=variant	GT:DP:GQ	0/1	0/0:10:1
NW_004762930.1	30297	.	C	T	92.50	PASS	AC=1;AF=0.25;AN=4;AlleleCount=1;BaseCalledFraction=0.666667;BaseCalledReadsWithVariant=16;DP=10;SupportFraction=0.58748;TotalReads=22;set=variant	GT:DP:GQ	0/1	0/0:10:1
NW_004762930.1	30340	.	G	A	219.60	PASS	AC=1;AF=0.25;AN=4;AlleleCount=1;BaseCalledFraction=0.695652;BaseCalledReadsWithVariant=16;DP=10;SupportFraction=0.630942;TotalReads=19;set=variant	GT:DP:GQ	0/1	0/0:10:1
NW_004762930.1	30347	.	T	C	219.60	PASS	AC=1;AF=0.25;AN=4;AlleleCount=1;BaseCalledFraction=0.619048;BaseCalledReadsWithVariant=13;DP=10;SupportFraction=0.627901;TotalReads=19;set=variant	GT:DP:GQ	0/1	0/0:10:1
NW_004762930.1	30372	.	G	C	75.70	PASS	AC=1;AF=0.25;AN=4;AlleleCount=1;BaseCalledFraction=0.47619;BaseCalledReadsWithVariant=10;DP=10;SupportFraction=0.573069;TotalReads=16;set=variant	GT:DP:GQ	0/1	0/0:10:1
NW_004762930.1	30598	.	N	G	97.20	PASS	AC=1;AF=0.25;AN=4;AlleleCount=1;BaseCalledFraction=0.6;BaseCalledReadsWithVariant=12;DP=10;SupportFraction=0.61764;TotalReads=17;set=variant	GT:DP:GQ	0/1	0/0:10:1
NW_004762930.1	30619	.	C	T	161	PASS	AC=1;AF=0.25;AN=4;AlleleCount=1;BaseCalledFraction=0.6;BaseCalledReadsWithVariant=12;DP=10;SupportFraction=0.608204;TotalReads=17;set=variant	GT:DP:GQ	0/1	0/0:10:1
NW_004762930.1	30624	.	C	G	161	PASS	AC=1;AF=0.25;AN=4;AlleleCount=1;BaseCalledFraction=0.4;BaseCalledReadsWithVariant=8;DP=10;SupportFraction=0.621571;TotalReads=17;set=variant	GT:DP:GQ	0/1	0/0:10:1
NW_004762930.1	30685	.	A	G	44.10	PASS	AC=1;AF=0.25;AN=4;AlleleCount=1;BaseCalledFraction=0.3;BaseCalledReadsWithVariant=6;DP=10;SupportFraction=0.386696;TotalReads=17;set=variant	GT:DP:GQ	0/1	0/0:10:1
NW_004762930.1	30728	.	A	G	338.20	PASS	AC=1;AF=0.25;AN=4;AlleleCount=1;BaseCalledFraction=0.7;BaseCalledReadsWithVariant=14;DP=10;SupportFraction=0.670394;TotalReads=17;set=variant	GT:DP:GQ	0/1	0/0:10:1
NW_004762930.1	30733	.	C	A	338.20	PASS	AC=1;AF=0.25;AN=4;AlleleCount=1;BaseCalledFraction=0.6;BaseCalledReadsWithVariant=12;DP=10;SupportFraction=0.687736;TotalReads=17;set=variant	GT:DP:GQ	0/1	0/0:10:1
NW_004762930.1	30735	.	AT	A	338.20	PASS	AC=1;AF=0.25;AN=4;AlleleCount=1;BaseCalledFraction=0.55;BaseCalledReadsWithVariant=11;DP=10;SupportFraction=0.651183;TotalReads=17;set=variant	GT:DP:GQ	0/1	0/0:10:1
NW_004762930.1	30742	.	GT	G	338.20	PASS	AC=1;AF=0.25;AN=4;AlleleCount=1;BaseCalledFraction=0.65;BaseCalledReadsWithVariant=13;DP=10;SupportFraction=0.700028;TotalReads=17;set=variant	GT:DP:GQ	0/1	0/0:10:1
NW_004762930.1	30754	.	G	C	652.80	PASS	AC=1;AF=0.25;AN=4;AlleleCount=1;BaseCalledFraction=0.3;BaseCalledReadsWithVariant=6;DP=10;SupportFraction=0.596674;TotalReads=17;set=variant	GT:DP:GQ	0/1	0/0:10:1
NW_004762930.1	30755	.	G	GTTAT	652.80	PASS	AC=1;AF=0.25;AN=4;AlleleCount=1;BaseCalledFraction=0.25;BaseCalledReadsWithVariant=5;DP=10;SupportFraction=0.560236;TotalReads=17;set=variant	GT:DP:GQ	0/1	0/0:10:1
NW_004762930.1	30758	.	C	T	652.80	PASS	AC=1;AF=0.25;AN=4;AlleleCount=1;BaseCalledFraction=0.4;BaseCalledReadsWithVariant=8;DP=10;SupportFraction=0.636932;TotalReads=17;set=variant	GT:DP:GQ	0/1	0/0:10:1
NW_004762930.1	30759	.	A	T	652.80	PASS	AC=1;AF=0.25;AN=4;AlleleCount=1;BaseCalledFraction=0.3;BaseCalledReadsWithVariant=6;DP=10;SupportFraction=0.662285;TotalReads=17;set=variant	GT:DP:GQ	0/1	0/0:10:1
NW_004762930.1	30760	.	G	T	652.80	PASS	AC=1;AF=0.25;AN=4;AlleleCount=1;BaseCalledFraction=0.3;BaseCalledReadsWithVariant=6;DP=10;SupportFraction=0.6442;TotalReads=17;set=variant	GT:DP:GQ	0/1	0/0:10:1
NW_004762930.1	30763	.	C	T	652.80	PASS	AC=1;AF=0.25;AN=4;AlleleCount=1;BaseCalledFraction=0.5;BaseCalledReadsWithVariant=10;DP=10;SupportFraction=0.652028;TotalReads=17;set=variant	GT:DP:GQ	0/1	0/0:10:1
NW_004762930.1	30767	.	C	T	652.80	PASS	AC=1;AF=0.25;AN=4;AlleleCount=1;BaseCalledFraction=0.75;BaseCalledReadsWithVariant=15;DP=10;SupportFraction=0.667607;TotalReads=17;set=variant	GT:DP:GQ	0/1	0/0:10:1
NW_004762930.1	30769	.	A	ATTGGCTT	652.80	PASS	AC=1;AF=0.25;AN=4;AlleleCount=1;BaseCalledFraction=0.55;BaseCalledReadsWithVariant=11;DP=10;SupportFraction=0.647513;TotalReads=17;set=variant	GT:DP:GQ	0/1	0/0:10:1
NW_004762930.1	30830	.	G	T	790.90	PASS	AC=1;AF=0.25;AN=4;AlleleCount=1;BaseCalledFraction=0.7;BaseCalledReadsWithVariant=14;DP=10;SupportFraction=0.686331;TotalReads=17;set=variant	GT:DP:GQ	0/1	0/0:10:1
NW_004762930.1	30833	.	C	T	790.90	PASS	AC=1;AF=0.25;AN=4;AlleleCount=1;BaseCalledFraction=0.7;BaseCalledReadsWithVariant=14;DP=10;SupportFraction=0.599346;TotalReads=17;set=variant	GT:DP:GQ	0/1	0/0:10:1
NW_004762930.1	30842	.	G	C	790.90	PASS	AC=1;AF=0.25;AN=4;AlleleCount=1;BaseCalledFraction=0.7;BaseCalledReadsWithVariant=14;DP=10;SupportFraction=0.6542;TotalReads=17;set=variant	GT:DP:GQ	0/1	0/0:10:1
NW_004762930.1	30849	.	A	G	790.90	PASS	AC=1;AF=0.25;AN=4;AlleleCount=1;BaseCalledFraction=0.25;BaseCalledReadsWithVariant=5;DP=10;SupportFraction=0.437012;TotalReads=17;set=variant	GT:DP:GQ	0/1	0/0:10:1
NW_004762930.1	30850	.	T	G	790.90	PASS	AC=1;AF=0.25;AN=4;AlleleCount=1;BaseCalledFraction=0.7;BaseCalledReadsWithVariant=14;DP=10;SupportFraction=0.57709;TotalReads=17;set=variant	GT:DP:GQ	0/1	0/0:10:1
NW_004762930.1	30856	.	G	A	790.90	PASS	AC=1;AF=0.25;AN=4;AlleleCount=1;BaseCalledFraction=0.75;BaseCalledReadsWithVariant=15;DP=10;SupportFraction=0.670543;TotalReads=17;set=variant	GT:DP:GQ	0/1	0/0:10:1
NW_004762930.1	30858	.	G	A	790.90	PASS	AC=1;AF=0.25;AN=4;AlleleCount=1;BaseCalledFraction=0.55;BaseCalledReadsWithVariant=11;DP=10;SupportFraction=0.568941;TotalReads=17;set=variant	GT:DP:GQ	0/1	0/0:10:1
NW_004762930.1	30859	.	C	T	790.90	PASS	AC=1;AF=0.25;AN=4;AlleleCount=1;BaseCalledFraction=0.6;BaseCalledReadsWithVariant=12;DP=10;SupportFraction=0.670186;TotalReads=17;set=variant	GT:DP:GQ	0/1	0/0:10:1
NW_004762930.1	30868	.	G	A	790.90	PASS	AC=1;AF=0.25;AN=4;AlleleCount=1;BaseCalledFraction=0.45;BaseCalledReadsWithVariant=9;DP=10;SupportFraction=0.645515;TotalReads=17;set=variant	GT:DP:GQ	0/1	0/0:10:1
NW_004762930.1	30896	.	T	C	114.10	PASS	AC=1;AF=0.25;AN=4;AlleleCount=1;BaseCalledFraction=0.65;BaseCalledReadsWithVariant=13;DP=10;SupportFraction=0.710424;TotalReads=16;set=variant	GT:DP:GQ	0/1	0/0:10:1
NW_004762930.1	35649	.	T	G	62.80	PASS	AC=2;AF=0.5;AN=4;AlleleCount=2;BaseCalledFraction=0.761905;BaseCalledReadsWithVariant=16;DP=10;SupportFraction=0.742808;TotalReads=13;set=variant2	GT:DP:GQ	0/0:10:1	1/1
NW_004762930.1	35779	.	A	AGGACTTCTTTGGAAC	477.60	PASS	AC=1;AF=0.25;AN=4;AlleleCount=1;BaseCalledFraction=0.230769;BaseCalledReadsWithVariant=6;DP=10;SupportFraction=0.550953;TotalReads=24;set=variant2	GT:DP:GQ	0/0:10:1	0/1
NW_004762930.1	35858	.	TC	T	98.60	PASS	AC=1;AF=0.25;AN=4;AlleleCount=1;BaseCalledFraction=0.208333;BaseCalledReadsWithVariant=5;DP=10;SupportFraction=0.522068;TotalReads=21;set=variant	GT:DP:GQ	0/1	0/0:10:1
NW_004762930.1	35862	.	T	G	98.60	PASS	AC=1;AF=0.25;AN=4;AlleleCount=1;BaseCalledFraction=0.375;BaseCalledReadsWithVariant=9;DP=10;SupportFraction=0.381892;TotalReads=21;set=variant	GT:DP:GQ	0/1	0/0:10:1
NW_004762930.1	35930	.	T	G	59.90	PASS	AC=1;AF=0.25;AN=4;AlleleCount=1;BaseCalledFraction=0.259259;BaseCalledReadsWithVariant=7;DP=10;SupportFraction=0.398779;TotalReads=22;set=variant	GT:DP:GQ	0/1	0/0:10:1
NW_004762930.1	36009	.	CA	C	385.70	PASS	AC=2;AF=0.5;AN=4;AlleleCount=2;BaseCalledFraction=0.59375;BaseCalledReadsWithVariant=19;DP=10;SupportFraction=0.911098;TotalReads=31;set=variant2	GT:DP:GQ	0/0:10:1	1/1
NW_004762930.1	36010	.	A	T	356	PASS	AC=1;AF=0.25;AN=4;AlleleCount=1;BaseCalledFraction=0.423077;BaseCalledReadsWithVariant=11;DP=10;SupportFraction=0.464733;TotalReads=23;set=variant	GT:DP:GQ	0/1	0/0:10:1
NW_004762930.1	36013	.	C	T	356	PASS	AC=2;AF=0.5;AN=4;AlleleCount=1;DP=0;set=Intersection	GT	0/1	0/1
NW_004762930.1	36084	.	A	G	124.70	PASS	AC=2;AF=0.5;AN=4;AlleleCount=1;DP=0;set=Intersection	GT	0/1	0/1
NW_004762930.1	36107	.	G	T	35	PASS	AC=1;AF=0.25;AN=4;AlleleCount=1;BaseCalledFraction=0.222222;BaseCalledReadsWithVariant=6;DP=10;SupportFraction=0.299786;TotalReads=23;set=variant	GT:DP:GQ	0/1	0/0:10:1
NW_004762930.1	36118	.	A	T	159.80	PASS	AC=1;AF=0.25;AN=4;AlleleCount=1;BaseCalledFraction=0.222222;BaseCalledReadsWithVariant=6;DP=10;SupportFraction=0.399211;TotalReads=22;set=variant	GT:DP:GQ	0/1	0/0:10:1
NW_004762930.1	36122	.	G	T	159.80	PASS	AC=1;AF=0.25;AN=4;AlleleCount=1;BaseCalledFraction=0.259259;BaseCalledReadsWithVariant=7;DP=10;SupportFraction=0.481941;TotalReads=22;set=variant	GT:DP:GQ	0/1	0/0:10:1
NW_004762930.1	36151	.	T	G	146.60	PASS	AC=2;AF=0.5;AN=4;AlleleCount=1;DP=0;set=Intersection	GT	0/1	0/1
NW_004762930.1	36159	.	TG	T	146.60	PASS	AC=1;AF=0.25;AN=4;AlleleCount=1;BaseCalledFraction=0.269231;BaseCalledReadsWithVariant=7;DP=10;SupportFraction=0.301339;TotalReads=19;set=variant	GT:DP:GQ	0/1	0/0:10:1
NW_004762930.1	36160	.	G	C	364.90	PASS	AC=2;AF=0.5;AN=4;AlleleCount=2;BaseCalledFraction=0.612903;BaseCalledReadsWithVariant=19;DP=10;SupportFraction=0.825254;TotalReads=28;set=variant2	GT:DP:GQ	0/0:10:1	1/1
NW_004762930.1	36168	.	G	A	146.60	PASS	AC=2;AF=0.5;AN=4;AlleleCount=1;DP=0;set=Intersection	GT	0/1	0/1
NW_004762930.1	36186	.	T	G	102	PASS	AC=2;AF=0.5;AN=4;AlleleCount=1;BaseCalledReadsWithVariant=12;DP=0;set=Intersection	GT	0/1	0/1
NW_004762930.1	36188	.	G	A	102	PASS	AC=2;AF=0.5;AN=4;AlleleCount=1;DP=0;set=Intersection	GT	0/1	0/1
NW_004762930.1	36204	.	GA	G	309.70	PASS	AC=1;AF=0.25;AN=4;AlleleCount=1;BaseCalledFraction=0.354839;BaseCalledReadsWithVariant=11;DP=10;SupportFraction=0.528291;TotalReads=28;set=variant2	GT:DP:GQ	0/0:10:1	0/1
NW_004762930.1	36208	.	G	GA	309.70	PASS	AC=1;AF=0.25;AN=4;AlleleCount=1;BaseCalledFraction=0.290323;BaseCalledReadsWithVariant=9;DP=10;SupportFraction=0.41067;TotalReads=28;set=variant2	GT:DP:GQ	0/0:10:1	0/1
NW_004762930.1	36218	.	T	G	85.90	PASS	AC=2;AF=0.5;AN=4;AlleleCount=1;DP=0;set=Intersection	GT	0/1	0/1
NW_004762930.1	36228	.	A	G	85.90	PASS	AC=3;AF=0.75;AN=4;DP=0;set=Intersection	GT	0/1	1/1
NW_004762930.1	36234	.	TC	T	85.90	PASS	AC=1;AF=0.25;AN=4;AlleleCount=1;BaseCalledFraction=0.380952;BaseCalledReadsWithVariant=8;DP=10;SupportFraction=0.388538;TotalReads=18;set=variant	GT:DP:GQ	0/1	0/0:10:1
NW_004762930.1	36254	.	A	G	236.80	PASS	AC=1;AF=0.25;AN=4;AlleleCount=1;BaseCalledFraction=0.333333;BaseCalledReadsWithVariant=10;DP=10;SupportFraction=0.317376;TotalReads=27;set=variant2	GT:DP:GQ	0/0:10:1	0/1
NW_004762930.1	36257	.	G	A	116.90	PASS	AC=2;AF=0.5;AN=4;AlleleCount=1;DP=0;set=Intersection	GT	0/1	0/1
NW_004762930.1	36261	.	A	G	116.90	PASS	AC=4;AF=1.0;AN=4;AlleleCount=2;BaseCalledFraction=0.8;DP=0;set=Intersection	GT	1/1	1/1
NW_004762930.1	36278	.	G	A	28.20	PASS	AC=1;AF=0.25;AN=4;AlleleCount=1;BaseCalledFraction=0.233333;BaseCalledReadsWithVariant=7;DP=10;SupportFraction=0.462058;TotalReads=27;set=variant2	GT:DP:GQ	0/0:10:1	0/1
NW_004762930.1	36290	.	C	A	468.20	PASS	AC=1;AF=0.25;AN=4;AlleleCount=1;BaseCalledFraction=0.310345;BaseCalledReadsWithVariant=9;DP=10;SupportFraction=0.357062;TotalReads=26;set=variant2	GT:DP:GQ	0/0:10:1	0/1
NW_004762930.1	36292	.	G	T	468.20	PASS	AC=2;AF=0.5;AN=4;AlleleCount=2;BaseCalledFraction=0.724138;BaseCalledReadsWithVariant=21;DP=10;SupportFraction=0.770906;TotalReads=26;set=variant2	GT:DP:GQ	0/0:10:1	1/1
NW_004762930.1	36297	.	T	G	468.20	PASS	AC=2;AF=0.5;AN=4;AlleleCount=2;BaseCalledFraction=0.655172;BaseCalledReadsWithVariant=19;DP=10;SupportFraction=0.808282;TotalReads=26;set=variant2	GT:DP:GQ	0/0:10:1	1/1
NW_004762930.1	36314	.	G	A	468.20	PASS	AC=2;AF=0.5;AN=4;AlleleCount=2;BaseCalledFraction=0.642857;BaseCalledReadsWithVariant=18;DP=10;SupportFraction=0.742868;TotalReads=26;set=variant2	GT:DP:GQ	0/0:10:1	1/1
NW_004762930.1	36326	.	A	G	277.50	PASS	AC=2;AF=0.5;AN=4;AlleleCount=2;BaseCalledFraction=0.75;BaseCalledReadsWithVariant=21;DP=10;SupportFraction=0.80635;TotalReads=25;set=variant2	GT:DP:GQ	0/0:10:1	1/1
NW_004762930.1	36332	.	A	G	277.50	PASS	AC=1;AF=0.25;AN=4;AlleleCount=1;BaseCalledFraction=0.357143;BaseCalledReadsWithVariant=10;DP=10;SupportFraction=0.456675;TotalReads=25;set=variant2	GT:DP:GQ	0/0:10:1	0/1
NW_004762930.1	36337	.	C	T	277.50	PASS	AC=1;AF=0.25;AN=4;AlleleCount=1;BaseCalledFraction=0.344828;BaseCalledReadsWithVariant=10;DP=10;SupportFraction=0.413794;TotalReads=25;set=variant2	GT:DP:GQ	0/0:10:1	0/1
NW_004762930.1	36347	.	A	G	277.50	PASS	AC=1;AF=0.25;AN=4;AlleleCount=1;BaseCalledFraction=0.357143;BaseCalledReadsWithVariant=10;DP=10;SupportFraction=0.456138;TotalReads=25;set=variant2	GT:DP:GQ	0/0:10:1	0/1
NW_004762930.1	36360	.	C	G	277.50	PASS	AC=1;AF=0.25;AN=4;AlleleCount=1;BaseCalledFraction=0.285714;BaseCalledReadsWithVariant=8;DP=10;SupportFraction=0.495889;TotalReads=25;set=variant2	GT:DP:GQ	0/0:10:1	0/1
NW_004762930.1	36382	.	T	C	307.90	PASS	AC=1;AF=0.25;AN=4;AlleleCount=1;BaseCalledFraction=0.75;BaseCalledReadsWithVariant=21;DP=10;SupportFraction=0.740516;TotalReads=25;set=variant2	GT:DP:GQ	0/0:10:1	0/1
NW_004762930.1	36384	.	G	C	307.90	PASS	AC=1;AF=0.25;AN=4;AlleleCount=1;BaseCalledFraction=0.785714;BaseCalledReadsWithVariant=22;DP=10;SupportFraction=0.832117;TotalReads=25;set=variant2	GT:DP:GQ	0/0:10:1	0/1
NW_004762930.1	36420	.	G	A	42.50	PASS	AC=1;AF=0.25;AN=4;AlleleCount=1;BaseCalledFraction=0.259259;BaseCalledReadsWithVariant=7;DP=10;SupportFraction=0.413465;TotalReads=24;set=variant2	GT:DP:GQ	0/0:10:1	0/1
NW_004762930.1	36433	.	A	T	136.90	PASS	AC=1;AF=0.25;AN=4;AlleleCount=1;BaseCalledFraction=0.230769;BaseCalledReadsWithVariant=6;DP=10;SupportFraction=0.24518;TotalReads=23;set=variant2	GT:DP:GQ	0/0:10:1	0/1
NW_004762930.1	36442	.	A	G	136.90	PASS	AC=2;AF=0.5;AN=4;AlleleCount=2;BaseCalledFraction=0.538462;BaseCalledReadsWithVariant=14;DP=10;SupportFraction=0.616523;TotalReads=23;set=variant2	GT:DP:GQ	0/0:10:1	1/1
NW_004762930.1	36452	.	A	C	136.90	PASS	AC=1;AF=0.25;AN=4;AlleleCount=1;BaseCalledFraction=0.230769;BaseCalledReadsWithVariant=6;DP=10;SupportFraction=0.295662;TotalReads=23;set=variant2	GT:DP:GQ	0/0:10:1	0/1
NW_004762930.1	36503	.	C	CGGTGCA	352.50	PASS	AC=1;AF=0.25;AN=4;AlleleCount=1;BaseCalledFraction=0.375;BaseCalledReadsWithVariant=9;DP=10;SupportFraction=0.699424;TotalReads=21;set=variant2	GT:DP:GQ	0/0:10:1	0/1
NW_004762930.1	36526	.	T	C	70.60	PASS	AC=1;AF=0.25;AN=4;AlleleCount=1;BaseCalledFraction=0.791667;BaseCalledReadsWithVariant=19;DP=10;SupportFraction=0.716691;TotalReads=21;set=variant2	GT:DP:GQ	0/0:10:1	0/1
NW_004762930.1	36567	.	C	G	291.40	PASS	AC=2;AF=0.5;AN=4;AlleleCount=2;BaseCalledFraction=0.625;BaseCalledReadsWithVariant=15;DP=10;SupportFraction=0.865049;TotalReads=22;set=variant2	GT:DP:GQ	0/0:10:1	1/1
NW_004762930.1	36570	.	A	C	291.40	PASS	AC=1;AF=0.25;AN=4;AlleleCount=1;BaseCalledFraction=0.291667;BaseCalledReadsWithVariant=7;DP=10;SupportFraction=0.380194;TotalReads=22;set=variant2	GT:DP:GQ	0/0:10:1	0/1
NW_004762930.1	36576	.	A	G	291.40	PASS	AC=2;AF=0.5;AN=4;AlleleCount=2;BaseCalledFraction=0.75;BaseCalledReadsWithVariant=18;DP=10;SupportFraction=0.76877;TotalReads=22;set=variant2	GT:DP:GQ	0/0:10:1	1/1
NW_004762930.1	36617	.	C	T	98.80	PASS	AC=1;AF=0.25;AN=4;AlleleCount=1;BaseCalledFraction=0.375;BaseCalledReadsWithVariant=9;DP=10;SupportFraction=0.378579;TotalReads=21;set=variant2	GT:DP:GQ	0/0:10:1	0/1
NW_004762930.1	36623	.	G	A	98.80	PASS	AC=1;AF=0.25;AN=4;AlleleCount=1;BaseCalledFraction=0.416667;BaseCalledReadsWithVariant=10;DP=10;SupportFraction=0.430725;TotalReads=21;set=variant2	GT:DP:GQ	0/0:10:1	0/1
NW_004762930.1	36692	.	AGG	A	80.10	PASS	AC=1;AF=0.25;AN=4;AlleleCount=1;BaseCalledFraction=0.238095;BaseCalledReadsWithVariant=5;DP=10;SupportFraction=0.340072;TotalReads=18;set=variant2	GT:DP:GQ	0/0:10:1	0/1
NW_004762941.1	9630	.	GC	G	279.70	PASS	AC=1;AF=0.25;AN=4;AlleleCount=1;BaseCalledFraction=0.272727;BaseCalledReadsWithVariant=9;DP=10;SupportFraction=0.399435;TotalReads=23;set=variant2	GT:DP:GQ	0/0:10:1	0/1
NW_004762941.1	9631	.	C	T	218	PASS	AC=1;AF=0.25;AN=4;AlleleCount=1;BaseCalledFraction=0.69697;BaseCalledReadsWithVariant=23;DP=10;SupportFraction=0.541821;TotalReads=27;set=variant	GT:DP:GQ	0/1	0/0:10:1
NW_004762941.1	9636	.	AGAT	A,AAT	218	PASS	AC=1,1;AF=0.25,0.25;AN=4;AlleleCount=1;DP=0;set=Intersection	GT	0/1	0/2
NW_004762941.1	9639	.	T	A	279.70	PASS	AC=1;AF=0.25;AN=4;AlleleCount=1;BaseCalledFraction=0.264706;BaseCalledReadsWithVariant=9;DP=10;SupportFraction=0.29154;TotalReads=23;set=variant2	GT:DP:GQ	0/0:10:1	0/1
NW_004762941.1	9640	.	A	G	279.70	PASS	AC=2;AF=0.5;AN=4;AlleleCount=2;BaseCalledFraction=0.235294;BaseCalledReadsWithVariant=8;DP=10;SupportFraction=0.490047;TotalReads=23;set=variant2	GT:DP:GQ	0/0:10:1	1/1
NW_004762941.1	9658	.	A	C	227.90	PASS	AC=3;AF=0.75;AN=4;DP=0;set=Intersection	GT	1/1	0/1
NW_004762941.1	9661	.	A	C	227.90	PASS	AC=2;AF=0.5;AN=4;AlleleCount=1;BaseCalledReadsWithVariant=8;DP=0;set=Intersection	GT	0/1	0/1
NW_004762941.1	9669	.	A	G	227.90	PASS	AC=4;AF=1.0;AN=4;AlleleCount=2;DP=0;set=Intersection	GT	1/1	1/1
NW_004762941.1	9678	.	T	C	301	PASS	AC=1;AF=0.25;AN=4;AlleleCount=1;BaseCalledFraction=0.235294;BaseCalledReadsWithVariant=8;DP=10;SupportFraction=0.363079;TotalReads=30;set=variant2	GT:DP:GQ	0/0:10:1	0/1
NW_004762941.1	9680	.	C	T	227.90	PASS	AC=2;AF=0.5;AN=4;AlleleCount=1;DP=0;set=Intersection	GT	0/1	0/1
NW_004762941.1	9696	.	T	C	79.80	PASS	AC=3;AF=0.75;AN=4;DP=0;set=Intersection	GT	0/1	1/1
NW_004762941.1	9711	.	A	T	29.20	PASS	AC=2;AF=0.5;AN=4;AlleleCount=1;DP=0;set=Intersection	GT	0/1	0/1
NW_004762941.1	9737	.	A	G	165.40	PASS	AC=1;AF=0.25;AN=4;AlleleCount=1;BaseCalledFraction=0.216216;BaseCalledReadsWithVariant=8;DP=10;SupportFraction=0.446439;TotalReads=33;set=variant2	GT:DP:GQ	0/0:10:1	0/1
NW_004762941.1	9743	.	C	T	72	PASS	AC=2;AF=0.5;AN=4;AlleleCount=1;DP=0;set=Intersection	GT	0/1	0/1
NW_004762941.1	9749	.	G	A	72	PASS	AC=3;AF=0.75;AN=4;DP=0;set=Intersection	GT	0/1	1/1
NW_004762941.1	9771	.	C	G	242.90	PASS	AC=2;AF=0.5;AN=4;AlleleCount=1;DP=0;set=Intersection	GT	0/1	0/1
NW_004762941.1	9778	.	C	T	242.90	PASS	AC=2;AF=0.5;AN=4;AlleleCount=1;DP=0;set=Intersection	GT	0/1	0/1
NW_004762941.1	9785	.	AG	A	335	PASS	AC=1;AF=0.25;AN=4;AlleleCount=1;BaseCalledFraction=0.263158;BaseCalledReadsWithVariant=10;DP=10;SupportFraction=0.563746;TotalReads=34;set=variant2	GT:DP:GQ	0/0:10:1	0/1
NW_004762941.1	9794	.	G	A	91.20	PASS	AC=1;AF=0.25;AN=4;AlleleCount=1;BaseCalledFraction=0.205128;BaseCalledReadsWithVariant=8;DP=10;SupportFraction=0.420403;TotalReads=37;set=variant	GT:DP:GQ	0/1	0/0:10:1
NW_004762941.1	9795	.	A	G	91.20	PASS	AC=4;AF=1.0;AN=4;AlleleCount=2;BaseCalledReadsWithVariant=29;DP=0;set=Intersection	GT	1/1	1/1
NW_004762941.1	9824	.	T	C	35	PASS	AC=1;AF=0.25;AN=4;AlleleCount=1;BaseCalledFraction=0.210526;BaseCalledReadsWithVariant=8;DP=10;SupportFraction=0.47581;TotalReads=35;set=variant2	GT:DP:GQ	0/0:10:1	0/1
NW_004762941.1	9837	.	T	A	135.70	PASS	AC=2;AF=0.5;AN=4;AlleleCount=1;DP=0;set=Intersection	GT	0/1	0/1
NW_004762941.1	9839	.	A	G	130	PASS	AC=1;AF=0.25;AN=4;AlleleCount=1;BaseCalledFraction=0.447368;BaseCalledReadsWithVariant=17;DP=10;SupportFraction=0.491204;TotalReads=35;set=variant2	GT:DP:GQ	0/0:10:1	0/1
NW_004762941.1	9842	.	A	G	135.70	PASS	AC=1;AF=0.25;AN=4;AlleleCount=1;BaseCalledFraction=0.340909;BaseCalledReadsWithVariant=15;DP=10;SupportFraction=0.459814;TotalReads=41;set=variant	GT:DP:GQ	0/1	0/0:10:1
NW_004762941.1	9899	.	C	T	22.90	PASS	AC=1;AF=0.25;AN=4;AlleleCount=1;BaseCalledFraction=0.289474;BaseCalledReadsWithVariant=11;DP=10;SupportFraction=0.422397;TotalReads=35;set=variant2	GT:DP:GQ	0/0:10:1	0/1
NW_004762941.1	9922	.	A	G	22.20	PASS	AC=1;AF=0.25;AN=4;AlleleCount=1;BaseCalledFraction=0.205128;BaseCalledReadsWithVariant=8;DP=10;SupportFraction=0.408104;TotalReads=35;set=variant2	GT:DP:GQ	0/0:10:1	0/1
NW_004762941.1	9948	.	G	A	38.70	PASS	AC=1;AF=0.25;AN=4;AlleleCount=1;BaseCalledFraction=0.222222;BaseCalledReadsWithVariant=10;DP=10;SupportFraction=0.493512;TotalReads=42;set=variant	GT:DP:GQ	0/1	0/0:10:1
NW_004762941.1	9950	.	G	A	38.10	PASS	AC=1;AF=0.25;AN=4;AlleleCount=1;BaseCalledFraction=0.282051;BaseCalledReadsWithVariant=11;DP=10;SupportFraction=0.508034;TotalReads=36;set=variant2	GT:DP:GQ	0/0:10:1	0/1
NW_004762941.1	9963	.	A	AT	42.90	PASS	AC=2;AF=0.5;AN=4;AlleleCount=1;DP=0;set=Intersection	GT	0/1	0/1
NW_004762941.1	10005	.	C	A	146	PASS	AC=2;AF=0.5;AN=4;AlleleCount=1;DP=0;set=Intersection	GT	0/1	0/1
NW_004762941.1	10020	.	T	TG	206.80	PASS	AC=1;AF=0.25;AN=4;AlleleCount=1;BaseCalledFraction=0.410256;BaseCalledReadsWithVariant=16;DP=10;SupportFraction=0.522331;TotalReads=36;set=variant2	GT:DP:GQ	0/0:10:1	0/1
NW_004762941.1	10021	.	ATTT	AA,A	143.70	PASS	AC=1,2;AF=0.25,0.5;AN=4;DP=0;set=Intersection	GT	0/1	2/2
NW_004762941.1	10032	.	T	C	341	PASS	AC=4;AF=1.0;AN=4;AlleleCount=2;DP=0;set=Intersection	GT	1/1	1/1
NW_004762941.1	10034	.	A	G	405.40	PASS	AC=1;AF=0.25;AN=4;AlleleCount=1;BaseCalledFraction=0.219512;BaseCalledReadsWithVariant=9;DP=10;SupportFraction=0.369995;TotalReads=36;set=variant2	GT:DP:GQ	0/0:10:1	0/1
NW_004762941.1	10039	.	T	G	341	PASS	AC=4;AF=1.0;AN=4;AlleleCount=2;DP=0;set=Intersection	GT	1/1	1/1
NW_004762941.1	10086	.	T	G	153.10	PASS	AC=1;AF=0.25;AN=4;AlleleCount=1;BaseCalledFraction=0.215385;BaseCalledReadsWithVariant=14;DP=10;SupportFraction=0.464792;TotalReads=48;set=variant2	GT:DP:GQ	0/0:10:1	0/1
NW_004762941.1	10093	.	G	A	161.40	PASS	AC=2;AF=0.5;AN=4;AlleleCount=1;DP=0;set=Intersection	GT	0/1	0/1
NW_004762941.1	10103	.	G	A	161.40	PASS	AC=2;AF=0.5;AN=4;AlleleCount=1;DP=0;set=Intersection	GT	0/1	0/1
NW_004762941.1	10107	.	T	G,C	161.40	PASS	AC=1,1;AF=0.25,0.25;AN=4;AlleleCount=1;DP=0;set=Intersection	GT	0/1	0/2
NW_004762941.1	10130	.	C	T	176.10	PASS	AC=4;AF=1.0;AN=4;AlleleCount=2;DP=0;set=Intersection	GT	1/1	1/1
NW_004762941.1	10133	.	C	T	176.10	PASS	AC=2;AF=0.5;AN=4;AlleleCount=1;DP=0;set=Intersection	GT	0/1	0/1
NW_004762941.1	10199	.	G	A	20	PASS	AC=1;AF=0.25;AN=4;AlleleCount=1;BaseCalledFraction=0.275362;BaseCalledReadsWithVariant=19;DP=10;SupportFraction=0.390896;TotalReads=65;set=variant2	GT:DP:GQ	0/0:10:1	0/1
NW_004762941.1	10224	.	G	A	70.70	PASS	AC=2;AF=0.5;AN=4;AlleleCount=1;DP=0;set=Intersection	GT	0/1	0/1
NW_004762941.1	10261	.	A	C	185.30	PASS	AC=2;AF=0.5;AN=4;AlleleCount=1;DP=0;set=Intersection	GT	0/1	0/1
NW_004762941.1	10291	.	TAAA	T	161.50	PASS	AC=2;AF=0.5;AN=4;AlleleCount=2;BaseCalledFraction=0.202899;BaseCalledReadsWithVariant=14;DP=10;SupportFraction=0.841468;TotalReads=65;set=variant2	GT:DP:GQ	0/0:10:1	1/1
NW_004762941.1	10329	.	CT	C	23.90	PASS	AC=4;AF=1.0;AN=4;AlleleCount=2;DP=0;set=Intersection	GT	1/1	1/1
NW_004762941.1	10345	.	CT	C	21.40	PASS	AC=2;AF=0.5;AN=4;AlleleCount=2;BaseCalledFraction=0.323077;BaseCalledReadsWithVariant=21;DP=10;SupportFraction=0.569416;TotalReads=62;set=variant	GT:DP:GQ	1/1	0/0:10:1
NW_004762941.1	10383	.	G	C	166.40	PASS	AC=2;AF=0.5;AN=4;AlleleCount=1;DP=0;set=Intersection	GT	0/1	0/1
NW_004762941.1	10395	.	G	A	305.80	PASS	AC=2;AF=0.5;AN=4;AlleleCount=1;DP=0;set=Intersection	GT	0/1	0/1
NW_004762941.1	10396	.	A	ATAATAT	305.80	PASS	AC=2;AF=0.5;AN=4;AlleleCount=1;DP=0;set=Intersection	GT	0/1	0/1
NW_004762941.1	10408	.	A	T	172.40	PASS	AC=2;AF=0.5;AN=4;AlleleCount=1;DP=0;set=Intersection	GT	0/1	0/1
NW_004762941.1	10414	.	T	C	172.40	PASS	AC=1;AF=0.25;AN=4;AlleleCount=1;BaseCalledFraction=0.21875;BaseCalledReadsWithVariant=14;DP=10;SupportFraction=0.409999;TotalReads=62;set=variant	GT:DP:GQ	0/1	0/0:10:1
NW_004762941.1	10425	.	G	T	195.20	PASS	AC=2;AF=0.5;AN=4;AlleleCount=1;DP=0;set=Intersection	GT	0/1	0/1
NW_004762941.1	10474	.	T	C	185.10	PASS	AC=3;AF=0.75;AN=4;DP=0;set=Intersection	GT	0/1	1/1
NW_004762941.1	10488	.	A	G	674.90	PASS	AC=2;AF=0.5;AN=4;AlleleCount=1;DP=0;set=Intersection	GT	0/1	0/1
NW_004762941.1	10498	.	ATCT	AA	674.90	PASS	AC=4;AF=1.0;AN=4;AlleleCount=2;DP=0;set=Intersection	GT	1/1	1/1
NW_004762941.1	10534	.	T	C	208.20	PASS	AC=3;AF=0.75;AN=4;BaseCalledReadsWithVariant=59;DP=0;set=Intersection	GT	0/1	1/1
NW_004762941.1	10591	.	C	T	111.50	PASS	AC=2;AF=0.5;AN=4;AlleleCount=1;DP=0;set=Intersection	GT	0/1	0/1
NW_004762941.1	10612	.	C	A	237.70	PASS	AC=2;AF=0.5;AN=4;AlleleCount=1;DP=0;set=Intersection	GT	0/1	0/1
NW_004762941.1	10680	.	T	TC	319.60	PASS	AC=2;AF=0.5;AN=4;AlleleCount=1;DP=0;set=Intersection	GT	0/1	0/1
NW_004762941.1	10687	.	T	A	319.60	PASS	AC=2;AF=0.5;AN=4;AlleleCount=1;DP=0;set=Intersection	GT	0/1	0/1
NW_004762941.1	10689	.	G	T	319.60	PASS	AC=2;AF=0.5;AN=4;AlleleCount=1;DP=0;set=Intersection	GT	0/1	0/1
NW_004762941.1	10709	.	A	C	352.60	PASS	AC=3;AF=0.75;AN=4;DP=0;set=Intersection	GT	1/1	0/1
NW_004762941.1	10710	.	A	C	352.60	PASS	AC=4;AF=1.0;AN=4;AlleleCount=2;DP=0;set=Intersection	GT	1/1	1/1
NW_004762941.1	10712	.	T	A	352.60	PASS	AC=2;AF=0.5;AN=4;AlleleCount=1;DP=0;set=Intersection	GT	0/1	0/1
NW_004762941.1	10724	.	T	G	115.20	PASS	AC=2;AF=0.5;AN=4;AlleleCount=1;DP=0;set=Intersection	GT	0/1	0/1
NW_004762941.1	10749	.	C	T	337.20	PASS	AC=2;AF=0.5;AN=4;AlleleCount=1;DP=0;set=Intersection	GT	0/1	0/1
NW_004762941.1	10754	.	TAACGG	T	337.20	PASS	AC=2;AF=0.5;AN=4;AlleleCount=1;DP=0;set=Intersection	GT	0/1	0/1
NW_004762941.1	10773	.	A	C	151.50	PASS	AC=2;AF=0.5;AN=4;AlleleCount=1;DP=0;set=Intersection	GT	0/1	0/1
NW_004762941.1	10794	.	T	C	249.80	PASS	AC=2;AF=0.5;AN=4;AlleleCount=1;BaseCalledReadsWithVariant=43;DP=0;set=Intersection	GT	0/1	0/1
NW_004762941.1	10810	.	AATTTTG	A	296.60	PASS	AC=2;AF=0.5;AN=4;AlleleCount=1;DP=0;set=Intersection	GT	0/1	0/1
NW_004762941.1	10843	.	C	A	49	PASS	AC=1;AF=0.25;AN=4;AlleleCount=1;BaseCalledFraction=0.246154;BaseCalledReadsWithVariant=16;DP=10;SupportFraction=0.454371;TotalReads=62;set=variant	GT:DP:GQ	0/1	0/0:10:1
NW_004762941.1	10860	.	T	G	220.30	PASS	AC=2;AF=0.5;AN=4;AlleleCount=1;DP=0;set=Intersection	GT	0/1	0/1
NW_004762941.1	10894	.	T	G	456.70	PASS	AC=3;AF=0.75;AN=4;DP=0;set=Intersection	GT	1/1	0/1
NW_004762941.1	10924	.	AT	A	21.60	PASS	AC=1;AF=0.25;AN=4;AlleleCount=1;BaseCalledFraction=0.324324;BaseCalledReadsWithVariant=24;DP=10;SupportFraction=0.573475;TotalReads=69;set=variant2	GT:DP:GQ	0/0:10:1	0/1
NW_004762941.1	10960	.	GA	G	293.60	PASS	AC=3;AF=0.75;AN=4;DP=0;set=Intersection	GT	1/1	0/1
NW_004762941.1	10963	.	A	G	293.60	PASS	AC=2;AF=0.5;AN=4;AlleleCount=1;DP=0;set=Intersection	GT	0/1	0/1
NW_004762941.1	10965	.	A	G	293.60	PASS	AC=2;AF=0.5;AN=4;AlleleCount=1;DP=0;set=Intersection	GT	0/1	0/1
NW_004762941.1	11007	.	C	CCCAT	396.60	PASS	AC=2;AF=0.5;AN=4;AlleleCount=1;BaseCalledFraction=0.478261;BaseCalledReadsWithVariant=33;DP=0;set=Intersection	GT	0/1	0/1
NW_004762941.1	11022	.	C	T	58.70	PASS	AC=2;AF=0.5;AN=4;AlleleCount=1;DP=0;set=Intersection	GT	0/1	0/1
NW_004762941.1	11031	.	TA	T	492	PASS	AC=2;AF=0.5;AN=4;AlleleCount=2;BaseCalledFraction=0.318841;BaseCalledReadsWithVariant=22;DP=10;SupportFraction=0.555761;TotalReads=61;set=variant2	GT:DP:GQ	0/0:10:1	1/1
NW_004762941.1	11039	.	C	T	356.10	PASS	AC=2;AF=0.5;AN=4;AlleleCount=1;DP=0;set=Intersection	GT	0/1	0/1
NW_004762941.1	11047	.	A	C	356.10	PASS	AC=2;AF=0.5;AN=4;AlleleCount=1;DP=0;set=Intersection	GT	0/1	0/1
NW_004762941.1	11053	.	C	T	356.10	PASS	AC=2;AF=0.5;AN=4;AlleleCount=1;DP=0;set=Intersection	GT	0/1	0/1
NW_004762941.1	11054	.	C	T	492	PASS	AC=1;AF=0.25;AN=4;AlleleCount=1;BaseCalledFraction=0.230769;BaseCalledReadsWithVariant=15;DP=10;SupportFraction=0.440746;TotalReads=61;set=variant2	GT:DP:GQ	0/0:10:1	0/1
NW_004762941.1	11072	.	T	C	338.80	PASS	AC=2;AF=0.5;AN=4;AlleleCount=1;DP=0;set=Intersection	GT	0/1	0/1
NW_004762941.1	11074	.	T	A	338.80	PASS	AC=2;AF=0.5;AN=4;AlleleCount=1;DP=0;set=Intersection	GT	0/1	0/1
NW_004762941.1	11098	.	TA	T	504.50	PASS	AC=1;AF=0.25;AN=4;AlleleCount=1;BaseCalledFraction=0.21875;BaseCalledReadsWithVariant=14;DP=10;SupportFraction=0.408957;TotalReads=59;set=variant2	GT:DP:GQ	0/0:10:1	0/1
NW_004762941.1	11099	.	A	C	329.50	PASS	AC=1;AF=0.25;AN=4;AlleleCount=1;BaseCalledFraction=0.772727;BaseCalledReadsWithVariant=51;DP=10;SupportFraction=0.648018;TotalReads=64;set=variant	GT:DP:GQ	0/1	0/0:10:1
NW_004762941.1	11149	.	G	C	130.40	PASS	AC=1;AF=0.25;AN=4;AlleleCount=1;BaseCalledFraction=0.258065;BaseCalledReadsWithVariant=16;DP=10;SupportFraction=0.465696;TotalReads=59;set=variant2	GT:DP:GQ	0/0:10:1	0/1
NW_004762941.1	11160	.	N	T	378.40	PASS	AC=3;AF=0.75;AN=4;BaseCalledReadsWithVariant=59;DP=0;set=Intersection	GT	0/1	1/1
NW_004762941.1	11209	.	G	A	66.80	PASS	AC=2;AF=0.5;AN=4;AlleleCount=1;DP=0;set=Intersection	GT	0/1	0/1
NW_004762941.1	11227	.	C	T	54	PASS	AC=3;AF=0.75;AN=4;DP=0;set=Intersection	GT	0/1	1/1
NW_004762941.1	11228	.	C	A	54	PASS	AC=2;AF=0.5;AN=4;AlleleCount=1;DP=0;set=Intersection	GT	0/1	0/1
NW_004762941.1	11259	.	G	T	233.90	PASS	AC=1;AF=0.25;AN=4;AlleleCount=1;BaseCalledFraction=0.220339;BaseCalledReadsWithVariant=13;DP=10;SupportFraction=0.381281;TotalReads=56;set=variant2	GT:DP:GQ	0/0:10:1	0/1
NW_004762941.1	11265	.	C	T	311.40	PASS	AC=3;AF=0.75;AN=4;DP=0;set=Intersection	GT	0/1	1/1
NW_004762941.1	11282	.	T	A	104.80	PASS	AC=1;AF=0.25;AN=4;AlleleCount=1;BaseCalledFraction=0.254237;BaseCalledReadsWithVariant=15;DP=10;SupportFraction=0.399351;TotalReads=56;set=variant2	GT:DP:GQ	0/0:10:1	0/1
NW_004762941.1	11294	.	GAAAAAA	G,GA	199.40	PASS	AC=1,2;AF=0.25,0.5;AN=4;DP=0;set=Intersection	GT	0/1	2/2
NW_004762941.1	11349	.	T	G,A	110.20	PASS	AC=1,1;AF=0.25,0.25;AN=4;AlleleCount=1;DP=0;set=Intersection	GT	0/1	0/2
NW_004762941.1	11367	.	A	G	284.70	PASS	AC=3;AF=0.75;AN=4;DP=0;set=Intersection	GT	0/1	1/1
NW_004762941.1	11370	.	GA	G	284.70	PASS	AC=2;AF=0.5;AN=4;AlleleCount=1;DP=0;set=Intersection	GT	0/1	0/1
NW_004762941.1	11397	.	G	A	93.70	PASS	AC=3;AF=0.75;AN=4;DP=0;set=Intersection	GT	1/1	0/1
NW_004762941.1	11398	.	T	C	93.70	PASS	AC=1;AF=0.25;AN=4;AlleleCount=1;BaseCalledFraction=0.229508;BaseCalledReadsWithVariant=14;DP=10;SupportFraction=0.447772;TotalReads=60;set=variant	GT:DP:GQ	0/1	0/0:10:1
NW_004762941.1	11419	.	AC	A	260.30	PASS	AC=4;AF=1.0;AN=4;AlleleCount=2;DP=0;set=Intersection	GT	1/1	1/1
NW_004762941.1	11423	.	T	G	260.30	PASS	AC=2;AF=0.5;AN=4;AlleleCount=1;DP=0;set=Intersection	GT	0/1	0/1
NW_004762941.1	11430	.	CA	C	289.90	PASS	AC=2;AF=0.5;AN=4;AlleleCount=2;BaseCalledFraction=0.218182;BaseCalledReadsWithVariant=12;DP=10;SupportFraction=0.589867;TotalReads=50;set=variant2	GT:DP:GQ	0/0:10:1	1/1
NW_004762941.1	11449	.	C	A	21.80	PASS	AC=2;AF=0.5;AN=4;AlleleCount=1;BaseCalledReadsWithVariant=17;DP=0;set=Intersection	GT	0/1	0/1
NW_004762941.1	11475	.	C	G	424.70	PASS	AC=4;AF=1.0;AN=4;AlleleCount=2;DP=0;set=Intersection	GT	1/1	1/1
NW_004762941.1	11477	.	G	A	424.70	PASS	AC=4;AF=1.0;AN=4;AlleleCount=2;DP=0;set=Intersection	GT	1/1	1/1
NW_004762941.1	11485	.	A	G	424.70	PASS	AC=1;AF=0.25;AN=4;AlleleCount=1;BaseCalledFraction=0.258621;BaseCalledReadsWithVariant=15;DP=10;SupportFraction=0.435639;TotalReads=57;set=variant	GT:DP:GQ	0/1	0/0:10:1
NW_004762941.1	11488	.	A	G	320.80	PASS	AC=1;AF=0.25;AN=4;AlleleCount=1;BaseCalledFraction=0.307692;BaseCalledReadsWithVariant=16;DP=10;SupportFraction=0.396538;TotalReads=49;set=variant2	GT:DP:GQ	0/0:10:1	0/1
NW_004762941.1	11534	.	A	C	47.20	PASS	AC=1;AF=0.25;AN=4;AlleleCount=1;BaseCalledFraction=0.254902;BaseCalledReadsWithVariant=13;DP=10;SupportFraction=0.40326;TotalReads=47;set=variant2	GT:DP:GQ	0/0:10:1	0/1
NW_004762941.1	11561	.	A	C	48.80	PASS	AC=2;AF=0.5;AN=4;AlleleCount=1;DP=0;set=Intersection	GT	0/1	0/1
NW_004762941.1	11597	.	T	C	37	PASS	AC=2;AF=0.5;AN=4;AlleleCount=1;DP=0;set=Intersection	GT	0/1	0/1
NW_004762941.1	11608	.	C	A	201.50	PASS	AC=2;AF=0.5;AN=4;AlleleCount=1;DP=0;set=Intersection	GT	0/1	0/1
NW_004762941.1	11619	.	A	AT	253.70	PASS	AC=4;AF=1.0;AN=4;AlleleCount=2;DP=0;set=Intersection	GT	1/1	1/1
NW_004762941.1	11624	.	T	G	253.70	PASS	AC=2;AF=0.5;AN=4;AlleleCount=1;DP=0;set=Intersection	GT	0/1	0/1
NW_004762941.1	11640	.	T	G	114.40	PASS	AC=2;AF=0.5;AN=4;AlleleCount=1;DP=0;set=Intersection	GT	0/1	0/1
NW_004762941.1	11642	.	AT	A	114.40	PASS	AC=2;AF=0.5;AN=4;AlleleCount=1;DP=0;set=Intersection	GT	0/1	0/1
NW_004762941.1	11710	.	T	C	120.40	PASS	AC=4;AF=1.0;AN=4;AlleleCount=2;DP=0;set=Intersection	GT	1/1	1/1
NW_004762941.1	11723	.	C	T	272	PASS	AC=4;AF=1.0;AN=4;AlleleCount=2;DP=0;set=Intersection	GT	1/1	1/1
NW_004762941.1	11731	.	T	A	272	PASS	AC=3;AF=0.75;AN=4;DP=0;set=Intersection	GT	0/1	1/1
NW_004762941.1	11733	.	T	C	542.90	PASS	AC=1;AF=0.25;AN=4;AlleleCount=1;BaseCalledFraction=0.357143;BaseCalledReadsWithVariant=15;DP=10;SupportFraction=0.387474;TotalReads=38;set=variant2	GT:DP:GQ	0/0:10:1	0/1
NW_004762941.1	11743	.	AAAAT	A	542.90	PASS	AC=1;AF=0.25;AN=4;AlleleCount=1;BaseCalledFraction=0.261905;BaseCalledReadsWithVariant=11;DP=10;SupportFraction=0.713655;TotalReads=38;set=variant2	GT:DP:GQ	0/0:10:1	0/1
NW_004762941.1	11753	.	T	C	66	PASS	AC=2;AF=0.5;AN=4;AlleleCount=1;DP=0;set=Intersection	GT	0/1	0/1
NW_004762941.1	11754	.	A	G	66	PASS	AC=2;AF=0.5;AN=4;AlleleCount=1;DP=0;set=Intersection	GT	0/1	0/1
NW_004762941.1	11755	.	A	C	66	PASS	AC=2;AF=0.5;AN=4;AlleleCount=1;BaseCalledReadsWithVariant=23;DP=0;set=Intersection	GT	0/1	0/1
NW_004762941.1	14304	.	A	G	51	PASS	AC=2;AF=0.5;AN=4;AlleleCount=1;DP=0;set=Intersection	GT	0/1	0/1
NW_004762941.1	14349	.	C	G	75.10	PASS	AC=3;AF=0.75;AN=4;DP=0;set=Intersection	GT	0/1	1/1
NW_004762941.1	14372	.	A	C	33.30	PASS	AC=1;AF=0.25;AN=4;AlleleCount=1;BaseCalledFraction=0.3;BaseCalledReadsWithVariant=12;DP=10;SupportFraction=0.5417;TotalReads=36;set=variant2	GT:DP:GQ	0/0:10:1	0/1
NW_004762941.1	14523	.	G	A	149.50	PASS	AC=4;AF=1.0;AN=4;AlleleCount=2;DP=0;set=Intersection	GT	1/1	1/1
NW_004762941.1	14529	.	A	ATAC	149.50	PASS	AC=2;AF=0.5;AN=4;AlleleCount=1;DP=0;set=Intersection	GT	0/1	0/1
NW_004762941.1	14544	.	T	C	58.20	PASS	AC=2;AF=0.5;AN=4;AlleleCount=1;DP=0;set=Intersection	GT	0/1	0/1
NW_004762941.1	14569	.	GTT	GT,G	26.40	PASS	AC=2,2;AF=0.5,0.5;AN=4;AlleleCount=2;DP=0;set=Intersection	GT	1/1	2/2
NW_004762941.1	14584	.	T	G	80.20	PASS	AC=3;AF=0.75;AN=4;DP=0;set=Intersection	GT	0/1	1/1
NW_004762941.1	14664	.	A	T	21.30	PASS	AC=2;AF=0.5;AN=4;AlleleCount=1;DP=0;set=Intersection	GT	0/1	0/1
NW_004762941.1	14684	.	T	G	224.70	PASS	AC=2;AF=0.5;AN=4;AlleleCount=1;DP=0;set=Intersection	GT	0/1	0/1
NW_004762941.1	14691	.	A	C	224.70	PASS	AC=3;AF=0.75;AN=4;DP=0;set=Intersection	GT	0/1	1/1
NW_004762941.1	14695	.	A	C	224.70	PASS	AC=3;AF=0.75;AN=4;DP=0;set=Intersection	GT	0/1	1/1
NW_004762941.1	14721	.	G	A	42.70	PASS	AC=2;AF=0.5;AN=4;AlleleCount=1;DP=0;TotalReads=34;set=Intersection	GT	0/1	0/1
NW_004762941.1	14741	.	AAT	A	45.80	PASS	AC=2;AF=0.5;AN=4;AlleleCount=2;BaseCalledFraction=0.216216;BaseCalledReadsWithVariant=8;DP=10;SupportFraction=0.75756;TotalReads=34;set=variant	GT:DP:GQ	1/1	0/0:10:1
NW_004762941.1	14754	.	A	G	192.40	PASS	AC=3;AF=0.75;AN=4;DP=0;TotalReads=34;set=Intersection	GT	1/1	0/1
NW_004762941.1	14760	.	C	T	192.40	PASS	AC=4;AF=1.0;AN=4;AlleleCount=2;DP=0;TotalReads=34;set=Intersection	GT	1/1	1/1
NW_004762941.1	14763	.	T	C	192.40	PASS	AC=3;AF=0.75;AN=4;DP=0;TotalReads=34;set=Intersection	GT	0/1	1/1
NW_004762941.1	14792	.	C	G	84.70	PASS	AC=2;AF=0.5;AN=4;AlleleCount=1;DP=0;TotalReads=34;set=Intersection	GT	0/1	0/1
NW_004762941.1	14843	.	A	G	84.10	PASS	AC=4;AF=1.0;AN=4;AlleleCount=2;DP=0;TotalReads=34;set=Intersection	GT	1/1	1/1
NW_004762941.1	14852	.	G	A	84.10	PASS	AC=2;AF=0.5;AN=4;AlleleCount=1;DP=0;TotalReads=34;set=Intersection	GT	0/1	0/1
NW_004762941.1	14891	.	G	C	72.30	PASS	AC=2;AF=0.5;AN=4;AlleleCount=1;DP=0;set=Intersection	GT	0/1	0/1
NW_004762941.1	14914	.	C	T	27	PASS	AC=1;AF=0.25;AN=4;AlleleCount=1;BaseCalledFraction=0.257143;BaseCalledReadsWithVariant=9;DP=10;SupportFraction=0.445673;TotalReads=33;set=variant	GT:DP:GQ	0/1	0/0:10:1
NW_004762941.1	14949	.	TC	T	65.50	PASS	AC=2;AF=0.5;AN=4;AlleleCount=2;BaseCalledFraction=0.264706;BaseCalledReadsWithVariant=9;DP=10;SupportFraction=0.485112;TotalReads=29;set=variant	GT:DP:GQ	1/1	0/0:10:1
NW_004762941.1	14950	.	C	T	113.80	PASS	AC=1;AF=0.25;AN=4;AlleleCount=1;BaseCalledFraction=0.363636;BaseCalledReadsWithVariant=12;DP=10;SupportFraction=0.386583;TotalReads=28;set=variant2	GT:DP:GQ	0/0:10:1	0/1
NW_004762941.1	14969	.	C	T	24.90	PASS	AC=1;AF=0.25;AN=4;AlleleCount=1;BaseCalledFraction=0.3;BaseCalledReadsWithVariant=9;DP=10;SupportFraction=0.477533;TotalReads=27;set=variant2	GT:DP:GQ	0/0:10:1	0/1
NW_004762941.1	15024	.	T	G	42.50	PASS	AC=3;AF=0.75;AN=4;DP=0;set=Intersection	GT	0/1	1/1
NW_004762941.1	50349	.	A	G	23.50	PASS	AC=2;AF=0.5;AN=4;AlleleCount=2;BaseCalledFraction=0.370968;BaseCalledReadsWithVariant=23;DP=10;SupportFraction=0.72084;TotalReads=2;set=variant2	GT:DP:GQ	0/0:10:1	1/1
NW_004762941.1	50367	.	C	T	230	PASS	AC=2;AF=0.5;AN=4;AlleleCount=1;DP=0;set=Intersection	GT	0/1	0/1
NW_004762941.1	50370	.	A	G	230	PASS	AC=2;AF=0.5;AN=4;AlleleCount=1;DP=0;set=Intersection	GT	0/1	0/1
NW_004762941.1	50372	.	A	G	230	PASS	AC=2;AF=0.5;AN=4;AlleleCount=1;DP=0;set=Intersection	GT	0/1	0/1
NW_004762941.1	50374	.	C	T	230	PASS	AC=2;AF=0.5;AN=4;AlleleCount=1;DP=0;set=Intersection	GT	0/1	0/1
NW_004762941.1	50379	.	G	A	230	PASS	AC=1;AF=0.25;AN=4;AlleleCount=1;BaseCalledFraction=0.202703;BaseCalledReadsWithVariant=15;DP=10;SupportFraction=0.479721;TotalReads=15;set=variant	GT:DP:GQ	0/1	0/0:10:1
NW_004762941.1	50403	.	T	C	99.80	PASS	AC=2;AF=0.5;AN=4;AlleleCount=1;DP=0;set=Intersection	GT	0/1	0/1
NW_004762941.1	50450	.	C	T	78.10	PASS	AC=2;AF=0.5;AN=4;AlleleCount=1;DP=0;set=Intersection	GT	0/1	0/1
NW_004762941.1	50469	.	A	T	214.80	PASS	AC=2;AF=0.5;AN=4;AlleleCount=1;BaseCalledReadsWithVariant=18;DP=0;set=Intersection	GT	0/1	0/1
NW_004762941.1	50471	.	AAAAAAAACC	A	600.50	PASS	AC=1;AF=0.25;AN=4;AlleleCount=1;BaseCalledFraction=0.205882;BaseCalledReadsWithVariant=14;DP=10;SupportFraction=0.881862;TotalReads=64;set=variant2	GT:DP:GQ	0/0:10:1	0/1
NW_004762941.1	50502	.	A	C	124.90	PASS	AC=2;AF=0.5;AN=4;AlleleCount=1;DP=0;set=Intersection	GT	0/1	0/1
NW_004762941.1	50511	.	C	T	124.90	PASS	AC=2;AF=0.5;AN=4;AlleleCount=1;DP=0;set=Intersection	GT	0/1	0/1
NW_004762941.1	50536	.	A	T	177.70	PASS	AC=1;AF=0.25;AN=4;AlleleCount=1;BaseCalledFraction=0.272727;BaseCalledReadsWithVariant=21;DP=10;SupportFraction=0.459055;TotalReads=75;set=variant	GT:DP:GQ	0/1	0/0:10:1
NW_004762941.1	50538	.	G	T	177.70	PASS	AC=2;AF=0.5;AN=4;AlleleCount=1;DP=0;set=Intersection	GT	0/1	0/1
NW_004762941.1	50540	.	A	T	177.70	PASS	AC=2;AF=0.5;AN=4;AlleleCount=1;DP=0;set=Intersection	GT	0/1	0/1
NW_004762941.1	50542	.	A	T	177.70	PASS	AC=2;AF=0.5;AN=4;AlleleCount=1;BaseCalledReadsWithVariant=24;DP=0;set=Intersection	GT	0/1	0/1
NW_004762941.1	50558	.	G	A	21.30	PASS	AC=1;AF=0.25;AN=4;AlleleCount=1;BaseCalledFraction=0.25974;BaseCalledReadsWithVariant=20;DP=10;SupportFraction=0.448419;TotalReads=66;set=variant	GT:DP:GQ	0/1	0/0:10:1
NW_004762941.1	50583	.	C	T	60.90	PASS	AC=2;AF=0.5;AN=4;AlleleCount=1;BaseCalledReadsWithVariant=25;DP=0;set=Intersection	GT	0/1	0/1
NW_004762941.1	50585	.	TG	T	127.70	PASS	AC=1;AF=0.25;AN=4;AlleleCount=1;BaseCalledFraction=0.215385;BaseCalledReadsWithVariant=14;DP=10;SupportFraction=0.563924;TotalReads=58;set=variant2	GT:DP:GQ	0/0:10:1	0/1
NW_004762941.1	50685	.	A	T	264.50	PASS	AC=2;AF=0.5;AN=4;AlleleCount=1;DP=0;set=Intersection	GT	0/1	0/1
NW_004762941.1	50694	.	T	C	264.50	PASS	AC=2;AF=0.5;AN=4;AlleleCount=1;DP=0;set=Intersection	GT	0/1	0/1
NW_004762941.1	50707	.	A	G	55.50	PASS	AC=2;AF=0.5;AN=4;AlleleCount=1;DP=0;set=Intersection	GT	0/1	0/1
NW_004762941.1	50720	.	AG	A	71.10	PASS	AC=2;AF=0.5;AN=4;AlleleCount=1;BaseCalledReadsWithVariant=14;DP=0;set=Intersection	GT	0/1	0/1
NW_004762941.1	50740	.	A	G	43.20	PASS	AC=2;AF=0.5;AN=4;AlleleCount=1;DP=0;set=Intersection	GT	0/1	0/1
NW_004762941.1	50761	.	T	G	112.40	PASS	AC=2;AF=0.5;AN=4;AlleleCount=1;DP=0;set=Intersection	GT	0/1	0/1
NW_004762941.1	50839	.	T	A	124	PASS	AC=2;AF=0.5;AN=4;AlleleCount=1;DP=0;set=Intersection	GT	0/1	0/1
NW_004762941.1	50915	.	C	T	87.90	PASS	AC=2;AF=0.5;AN=4;AlleleCount=1;DP=0;set=Intersection	GT	0/1	0/1
NW_004762941.1	50944	.	A	G	35.80	PASS	AC=1;AF=0.25;AN=4;AlleleCount=1;BaseCalledFraction=0.55;BaseCalledReadsWithVariant=33;DP=10;SupportFraction=0.536612;TotalReads=56;set=variant	GT:DP:GQ	0/1	0/0:10:1
NW_004762941.1	50954	.	AG	A	203.10	PASS	AC=1;AF=0.25;AN=4;AlleleCount=1;BaseCalledFraction=0.206897;BaseCalledReadsWithVariant=12;DP=10;SupportFraction=0.548316;TotalReads=52;set=variant2	GT:DP:GQ	0/0:10:1	0/1
NW_004762941.1	50962	.	C	A	252.20	PASS	AC=2;AF=0.5;AN=4;AlleleCount=1;BaseCalledFraction=0.894737;BaseCalledReadsWithVariant=51;DP=0;set=Intersection	GT	0/1	0/1
NW_004762941.1	50989	.	A	G	80.90	PASS	AC=1;AF=0.25;AN=4;AlleleCount=1;BaseCalledFraction=0.6;BaseCalledReadsWithVariant=33;DP=10;SupportFraction=0.444318;TotalReads=54;set=variant	GT:DP:GQ	0/1	0/0:10:1
NW_004762941.1	51012	.	G	A	124.70	PASS	AC=2;AF=0.5;AN=4;AlleleCount=1;DP=0;set=Intersection	GT	0/1	0/1
NW_004762941.1	51036	.	A	G	149.20	PASS	AC=1;AF=0.25;AN=4;AlleleCount=1;BaseCalledFraction=0.510204;BaseCalledReadsWithVariant=25;DP=10;SupportFraction=0.541181;TotalReads=48;set=variant	GT:DP:GQ	0/1	0/0:10:1
NW_004762941.1	51040	.	T	C	149.20	PASS	AC=1;AF=0.25;AN=4;AlleleCount=1;BaseCalledFraction=0.612245;BaseCalledReadsWithVariant=30;DP=10;SupportFraction=0.518077;TotalReads=48;set=variant	GT:DP:GQ	0/1	0/0:10:1
NW_004762941.1	51109	.	A	C	128.30	PASS	AC=2;AF=0.5;AN=4;AlleleCount=1;DP=0;set=Intersection	GT	0/1	0/1
NW_004762941.1	51116	.	G	A	128.30	PASS	AC=2;AF=0.5;AN=4;AlleleCount=1;DP=0;set=Intersection	GT	0/1	0/1
NW_004762941.1	51143	.	G	T	42.70	PASS	AC=1;AF=0.25;AN=4;AlleleCount=1;BaseCalledFraction=0.717391;BaseCalledReadsWithVariant=33;DP=10;SupportFraction=0.582611;TotalReads=46;set=variant	GT:DP:GQ	0/1	0/0:10:1
NW_004762941.1	51144	.	T	C	42.70	PASS	AC=1;AF=0.25;AN=4;AlleleCount=1;BaseCalledFraction=0.217391;BaseCalledReadsWithVariant=10;DP=10;SupportFraction=0.406324;TotalReads=46;set=variant	GT:DP:GQ	0/1	0/0:10:1
NW_004762941.1	69261	.	A	T	78.50	PASS	AC=1;AF=0.25;AN=4;AlleleCount=1;BaseCalledFraction=0.380952;BaseCalledReadsWithVariant=8;DP=10;SupportFraction=0.334066;TotalReads=15;set=variant2	GT:DP:GQ	0/0:10:1	0/1
NW_004762941.1	69262	.	T	G	78.50	PASS	AC=1;AF=0.25;AN=4;AlleleCount=1;BaseCalledFraction=0.380952;BaseCalledReadsWithVariant=8;DP=10;SupportFraction=0.343198;TotalReads=15;set=variant2	GT:DP:GQ	0/0:10:1	0/1
NW_004762941.1	69288	.	G	A	72.50	PASS	AC=1;AF=0.25;AN=4;AlleleCount=1;BaseCalledFraction=0.75;BaseCalledReadsWithVariant=15;DP=10;SupportFraction=0.726886;TotalReads=15;set=variant2	GT:DP:GQ	0/0:10:1	0/1
NW_004762941.1	69369	.	T	C	92.80	PASS	AC=1;AF=0.25;AN=4;AlleleCount=1;BaseCalledFraction=0.35;BaseCalledReadsWithVariant=7;DP=10;SupportFraction=0.450145;TotalReads=15;set=variant2	GT:DP:GQ	0/0:10:1	0/1
NW_004762941.1	69372	.	G	A	92.80	PASS	AC=1;AF=0.25;AN=4;AlleleCount=1;BaseCalledFraction=0.35;BaseCalledReadsWithVariant=7;DP=10;SupportFraction=0.360157;TotalReads=15;set=variant2	GT:DP:GQ	0/0:10:1	0/1
NW_004762941.1	69411	.	T	A	375.30	PASS	AC=2;AF=0.5;AN=4;AlleleCount=2;BaseCalledFraction=0.85;BaseCalledReadsWithVariant=17;DP=10;SupportFraction=0.839699;TotalReads=15;set=variant2	GT:DP:GQ	0/0:10:1	1/1
NW_004762941.1	69421	.	G	T	375.30	PASS	AC=1;AF=0.25;AN=4;AlleleCount=1;BaseCalledFraction=0.75;BaseCalledReadsWithVariant=15;DP=10;SupportFraction=0.787447;TotalReads=15;set=variant2	GT:DP:GQ	0/0:10:1	0/1
NW_004762941.1	69438	.	A	G	121.60	PASS	AC=1;AF=0.25;AN=4;AlleleCount=1;BaseCalledFraction=0.571429;BaseCalledReadsWithVariant=12;DP=10;SupportFraction=0.424957;TotalReads=15;set=variant2	GT:DP:GQ	0/0:10:1	0/1
NW_004762941.1	69447	.	T	C	121.60	PASS	AC=2;AF=0.5;AN=4;AlleleCount=2;BaseCalledFraction=0.761905;BaseCalledReadsWithVariant=16;DP=10;SupportFraction=0.782781;TotalReads=15;set=variant2	GT:DP:GQ	0/0:10:1	1/1
NW_004762941.1	69514	.	T	C	107.90	PASS	AC=1;AF=0.25;AN=4;AlleleCount=1;BaseCalledFraction=0.35;BaseCalledReadsWithVariant=7;DP=10;SupportFraction=0.481133;TotalReads=16;set=variant2	GT:DP:GQ	0/0:10:1	0/1
NW_004762941.1	69516	.	C	T	107.90	PASS	AC=1;AF=0.25;AN=4;AlleleCount=1;BaseCalledFraction=0.3;BaseCalledReadsWithVariant=6;DP=10;SupportFraction=0.47099;TotalReads=16;set=variant2	GT:DP:GQ	0/0:10:1	0/1
NW_004762941.1	69528	.	A	G	192.50	PASS	AC=2;AF=0.5;AN=4;AlleleCount=2;BaseCalledFraction=0.7;BaseCalledReadsWithVariant=14;DP=10;SupportFraction=0.747382;TotalReads=16;set=variant2	GT:DP:GQ	0/0:10:1	1/1
NW_004762941.1	69529	.	A	G	192.50	PASS	AC=1;AF=0.25;AN=4;AlleleCount=1;BaseCalledFraction=0.3;BaseCalledReadsWithVariant=6;DP=10;SupportFraction=0.503906;TotalReads=16;set=variant2	GT:DP:GQ	0/0:10:1	0/1
NW_004762941.1	69584	.	A	G	313.20	PASS	AC=2;AF=0.5;AN=4;AlleleCount=2;BaseCalledFraction=0.857143;BaseCalledReadsWithVariant=18;DP=10;SupportFraction=0.807991;TotalReads=16;set=variant2	GT:DP:GQ	0/0:10:1	1/1
NW_004762941.1	69585	.	A	T	313.20	PASS	AC=1;AF=0.25;AN=4;AlleleCount=1;BaseCalledFraction=0.380952;BaseCalledReadsWithVariant=8;DP=10;SupportFraction=0.531445;TotalReads=16;set=variant2	GT:DP:GQ	0/0:10:1	0/1
NW_004762941.1	69593	.	C	G	313.20	PASS	AC=1;AF=0.25;AN=4;AlleleCount=1;BaseCalledFraction=0.4;BaseCalledReadsWithVariant=8;DP=10;SupportFraction=0.452852;TotalReads=16;set=variant2	GT:DP:GQ	0/0:10:1	0/1
NW_004762941.1	69601	.	T	C	313.20	PASS	AC=2;AF=0.5;AN=4;AlleleCount=2;BaseCalledFraction=0.9;BaseCalledReadsWithVariant=18;DP=10;SupportFraction=0.766385;TotalReads=16;set=variant2	GT:DP:GQ	0/0:10:1	1/1
NW_004762942.1	9390	.	T	C	36	PASS	AC=1;AF=0.25;AN=4;AlleleCount=1;BaseCalledFraction=0.380952;BaseCalledReadsWithVariant=8;DP=10;SupportFraction=0.443231;TotalReads=12;set=variant2	GT:DP:GQ	0/0:10:1	0/1
NW_004762942.1	9395	.	G	C	36	PASS	AC=1;AF=0.25;AN=4;AlleleCount=1;BaseCalledFraction=0.238095;BaseCalledReadsWithVariant=5;DP=10;SupportFraction=0.595079;TotalReads=12;set=variant2	GT:DP:GQ	0/0:10:1	0/1
NW_004762942.1	9401	.	A	G	36	PASS	AC=2;AF=0.5;AN=4;AlleleCount=2;BaseCalledFraction=0.571429;BaseCalledReadsWithVariant=12;DP=10;SupportFraction=0.601065;TotalReads=12;set=variant2	GT:DP:GQ	0/0:10:1	1/1
NW_004762942.1	9425	.	C	G	48.70	PASS	AC=2;AF=0.5;AN=4;AlleleCount=2;BaseCalledFraction=0.904762;BaseCalledReadsWithVariant=19;DP=10;SupportFraction=0.595851;TotalReads=20;set=variant2	GT:DP:GQ	0/0:10:1	1/1
NW_004762942.1	9428	.	G	A	48.70	PASS	AC=2;AF=0.5;AN=4;AlleleCount=2;BaseCalledFraction=0.238095;BaseCalledReadsWithVariant=5;DP=10;SupportFraction=0.514662;TotalReads=20;set=variant2	GT:DP:GQ	0/0:10:1	1/1
NW_004762942.1	9430	.	G	A	48.70	PASS	AC=1;AF=0.25;AN=4;AlleleCount=1;BaseCalledFraction=0.238095;BaseCalledReadsWithVariant=5;DP=10;SupportFraction=0.395243;TotalReads=20;set=variant2	GT:DP:GQ	0/0:10:1	0/1
NW_004762942.1	9434	.	A	C	48.70	PASS	AC=1;AF=0.25;AN=4;AlleleCount=1;BaseCalledFraction=0.619048;BaseCalledReadsWithVariant=13;DP=10;SupportFraction=0.325459;TotalReads=20;set=variant2	GT:DP:GQ	0/0:10:1	0/1
NW_004762942.1	9492	.	T	A	39.90	PASS	AC=1;AF=0.25;AN=4;AlleleCount=1;BaseCalledFraction=0.761905;BaseCalledReadsWithVariant=16;DP=10;SupportFraction=0.466496;TotalReads=20;set=variant2	GT:DP:GQ	0/0:10:1	0/1
NW_004762942.1	9564	.	G	T	51.60	PASS	AC=1;AF=0.25;AN=4;AlleleCount=1;BaseCalledFraction=0.428571;BaseCalledReadsWithVariant=9;DP=10;SupportFraction=0.46748;TotalReads=20;set=variant2	GT:DP:GQ	0/0:10:1	0/1
NW_004762942.1	9567	.	A	G	51.60	PASS	AC=2;AF=0.5;AN=4;AlleleCount=2;BaseCalledFraction=0.666667;BaseCalledReadsWithVariant=14;DP=10;SupportFraction=0.696885;TotalReads=20;set=variant2	GT:DP:GQ	0/0:10:1	1/1
NW_004762942.1	9578	.	C	G	95	PASS	AC=2;AF=0.5;AN=4;AlleleCount=2;BaseCalledFraction=0.809524;BaseCalledReadsWithVariant=17;DP=10;SupportFraction=0.652008;TotalReads=20;set=variant2	GT:DP:GQ	0/0:10:1	1/1
NW_004762942.1	9587	.	A	C	95	PASS	AC=2;AF=0.5;AN=4;AlleleCount=2;BaseCalledFraction=0.666667;BaseCalledReadsWithVariant=14;DP=10;SupportFraction=0.625006;TotalReads=20;set=variant2	GT:DP:GQ	0/0:10:1	1/1
NW_004762942.1	9592	.	C	A	95	PASS	AC=1;AF=0.25;AN=4;AlleleCount=1;BaseCalledFraction=0.52381;BaseCalledReadsWithVariant=11;DP=10;SupportFraction=0.54945;TotalReads=20;set=variant2	GT:DP:GQ	0/0:10:1	0/1
NW_004762942.1	9633	.	A	T	102.50	PASS	AC=2;AF=0.5;AN=4;AlleleCount=2;BaseCalledFraction=0.809524;BaseCalledReadsWithVariant=17;DP=10;SupportFraction=0.676905;TotalReads=20;set=variant2	GT:DP:GQ	0/0:10:1	1/1
NW_004762942.1	9638	.	G	A	102.50	PASS	AC=2;AF=0.5;AN=4;AlleleCount=2;BaseCalledFraction=0.904762;BaseCalledReadsWithVariant=19;DP=10;SupportFraction=0.631393;TotalReads=20;set=variant2	GT:DP:GQ	0/0:10:1	1/1
NW_004762942.1	9645	.	G	A	102.50	PASS	AC=1;AF=0.25;AN=4;AlleleCount=1;BaseCalledFraction=0.666667;BaseCalledReadsWithVariant=14;DP=10;SupportFraction=0.577431;TotalReads=20;set=variant2	GT:DP:GQ	0/0:10:1	0/1
NW_004762942.1	9660	.	G	C	28.30	PASS	AC=1;AF=0.25;AN=4;AlleleCount=1;BaseCalledFraction=0.52381;BaseCalledReadsWithVariant=11;DP=10;SupportFraction=0.50661;TotalReads=20;set=variant2	GT:DP:GQ	0/0:10:1	0/1
NW_004762942.1	9669	.	C	T	28.30	PASS	AC=2;AF=0.5;AN=4;AlleleCount=2;BaseCalledFraction=0.809524;BaseCalledReadsWithVariant=17;DP=10;SupportFraction=0.518608;TotalReads=20;set=variant2	GT:DP:GQ	0/0:10:1	1/1
NW_004762942.1	9699	.	A	C	33.10	PASS	AC=1;AF=0.25;AN=4;AlleleCount=1;BaseCalledFraction=0.47619;BaseCalledReadsWithVariant=10;DP=10;SupportFraction=0.502806;TotalReads=20;set=variant2	GT:DP:GQ	0/0:10:1	0/1
NW_004762942.1	9734	.	G	A	75.90	PASS	AC=2;AF=0.5;AN=4;AlleleCount=2;BaseCalledFraction=0.666667;BaseCalledReadsWithVariant=14;DP=10;SupportFraction=0.57823;TotalReads=20;set=variant2	GT:DP:GQ	0/0:10:1	1/1
NW_004762942.1	9736	.	G	A	75.90	PASS	AC=1;AF=0.25;AN=4;AlleleCount=1;BaseCalledFraction=0.52381;BaseCalledReadsWithVariant=11;DP=10;SupportFraction=0.517808;TotalReads=20;set=variant2	GT:DP:GQ	0/0:10:1	0/1
NW_004762942.1	9740	.	C	T	75.90	PASS	AC=2;AF=0.5;AN=4;AlleleCount=2;BaseCalledFraction=0.666667;BaseCalledReadsWithVariant=14;DP=10;SupportFraction=0.581108;TotalReads=20;set=variant2	GT:DP:GQ	0/0:10:1	1/1
NW_004762942.1	9749	.	C	T	75.90	PASS	AC=1;AF=0.25;AN=4;AlleleCount=1;BaseCalledFraction=0.285714;BaseCalledReadsWithVariant=6;DP=10;SupportFraction=0.433473;TotalReads=20;set=variant2	GT:DP:GQ	0/0:10:1	0/1
NW_004762942.1	9758	.	G	A	75.90	PASS	AC=1;AF=0.25;AN=4;AlleleCount=1;BaseCalledFraction=0.666667;BaseCalledReadsWithVariant=14;DP=10;SupportFraction=0.538927;TotalReads=20;set=variant2	GT:DP:GQ	0/0:10:1	0/1
NW_004762942.1	9852	.	A	C	45	PASS	AC=1;AF=0.25;AN=4;AlleleCount=1;BaseCalledFraction=0.238095;BaseCalledReadsWithVariant=5;DP=10;SupportFraction=0.356629;TotalReads=19;set=variant2	GT:DP:GQ	0/0:10:1	0/1
NW_004762942.1	9856	.	G	A	45	PASS	AC=1;AF=0.25;AN=4;AlleleCount=1;BaseCalledFraction=0.333333;BaseCalledReadsWithVariant=7;DP=10;SupportFraction=0.522974;TotalReads=19;set=variant2	GT:DP:GQ	0/0:10:1	0/1
NW_004762942.1	9858	.	G	T	45	PASS	AC=1;AF=0.25;AN=4;AlleleCount=1;BaseCalledFraction=0.428571;BaseCalledReadsWithVariant=9;DP=10;SupportFraction=0.570158;TotalReads=19;set=variant2	GT:DP:GQ	0/0:10:1	0/1
NW_004762942.1	9873	.	G	A	25.10	PASS	AC=1;AF=0.25;AN=4;AlleleCount=1;BaseCalledFraction=0.809524;BaseCalledReadsWithVariant=17;DP=10;SupportFraction=0.444864;TotalReads=19;set=variant2	GT:DP:GQ	0/0:10:1	0/1
NW_004762942.1	9890	.	A	G	24	PASS	AC=1;AF=0.25;AN=4;AlleleCount=1;BaseCalledFraction=0.85;BaseCalledReadsWithVariant=17;DP=10;SupportFraction=0.519884;TotalReads=19;set=variant2	GT:DP:GQ	0/0:10:1	0/1
NW_004762946.1	428	.	T	A	24.80	PASS	AC=1;AF=0.25;AN=4;AlleleCount=1;BaseCalledFraction=0.333333;BaseCalledReadsWithVariant=7;DP=10;SupportFraction=0.383043;TotalReads=11;set=variant2	GT:DP:GQ	0/0:10:1	0/1
NW_004762946.1	479	.	C	T	20.50	PASS	AC=1;AF=0.25;AN=4;AlleleCount=1;BaseCalledFraction=0.380952;BaseCalledReadsWithVariant=8;DP=10;SupportFraction=0.277033;TotalReads=13;set=variant2	GT:DP:GQ	0/0:10:1	0/1
NW_004762946.1	647	.	T	C	279.30	PASS	AC=2;AF=0.5;AN=4;AlleleCount=2;BaseCalledFraction=0.85;BaseCalledReadsWithVariant=17;DP=10;SupportFraction=0.744558;TotalReads=13;set=variant2	GT:DP:GQ	0/0:10:1	1/1
NW_004762946.1	653	.	C	T	279.30	PASS	AC=1;AF=0.25;AN=4;AlleleCount=1;BaseCalledFraction=0.5;BaseCalledReadsWithVariant=10;DP=10;SupportFraction=0.562758;TotalReads=13;set=variant2	GT:DP:GQ	0/0:10:1	0/1
NW_004762946.1	654	.	C	T	279.30	PASS	AC=1;AF=0.25;AN=4;AlleleCount=1;BaseCalledFraction=0.4;BaseCalledReadsWithVariant=8;DP=10;SupportFraction=0.433034;TotalReads=13;set=variant2	GT:DP:GQ	0/0:10:1	0/1
NW_004762946.1	655	.	C	CAAG	279.30	PASS	AC=1;AF=0.25;AN=4;AlleleCount=1;BaseCalledFraction=0.45;BaseCalledReadsWithVariant=9;DP=10;SupportFraction=0.395898;TotalReads=13;set=variant2	GT:DP:GQ	0/0:10:1	0/1
NW_004762946.1	661	.	G	A	279.30	PASS	AC=1;AF=0.25;AN=4;AlleleCount=1;BaseCalledFraction=0.35;BaseCalledReadsWithVariant=7;DP=10;SupportFraction=0.38371;TotalReads=13;set=variant2	GT:DP:GQ	0/0:10:1	0/1
NW_004762946.1	663	.	T	C	279.30	PASS	AC=1;AF=0.25;AN=4;AlleleCount=1;BaseCalledFraction=0.3;BaseCalledReadsWithVariant=6;DP=10;SupportFraction=0.349318;TotalReads=13;set=variant2	GT:DP:GQ	0/0:10:1	0/1
NW_004762946.1	674	.	G	T	29	PASS	AC=1;AF=0.25;AN=4;AlleleCount=1;BaseCalledFraction=0.5;BaseCalledReadsWithVariant=10;DP=10;SupportFraction=0.535623;TotalReads=13;set=variant2	GT:DP:GQ	0/0:10:1	0/1
NW_004762946.1	677	.	AT	A	29	PASS	AC=1;AF=0.25;AN=4;AlleleCount=1;BaseCalledFraction=0.45;BaseCalledReadsWithVariant=9;DP=10;SupportFraction=0.463751;TotalReads=13;set=variant2	GT:DP:GQ	0/0:10:1	0/1
NW_004762975.1	29271	.	TA	T	404.20	PASS	AC=1;AF=0.25;AN=4;AlleleCount=1;BaseCalledFraction=0.304348;BaseCalledReadsWithVariant=7;DP=10;SupportFraction=0.39334;TotalReads=15;set=variant2	GT:DP:GQ	0/0:10:1	0/1
NW_004762975.1	29280	.	ACA	AT	404.20	PASS	AC=1;AF=0.25;AN=4;AlleleCount=1;BaseCalledFraction=0.434783;BaseCalledReadsWithVariant=10;DP=10;SupportFraction=0.557066;TotalReads=15;set=variant2	GT:DP:GQ	0/0:10:1	0/1
NW_004762975.1	29286	.	C	A	404.20	PASS	AC=2;AF=0.5;AN=4;AlleleCount=2;BaseCalledFraction=0.565217;BaseCalledReadsWithVariant=13;DP=10;SupportFraction=0.740543;TotalReads=15;set=variant2	GT:DP:GQ	0/0:10:1	1/1
NW_004762975.1	29287	.	A	AT	404.20	PASS	AC=1;AF=0.25;AN=4;AlleleCount=1;BaseCalledFraction=0.391304;BaseCalledReadsWithVariant=9;DP=10;SupportFraction=0.609143;TotalReads=15;set=variant2	GT:DP:GQ	0/0:10:1	0/1
NW_004762975.1	29290	.	G	A	404.20	PASS	AC=1;AF=0.25;AN=4;AlleleCount=1;BaseCalledFraction=0.478261;BaseCalledReadsWithVariant=11;DP=10;SupportFraction=0.448729;TotalReads=15;set=variant2	GT:DP:GQ	0/0:10:1	0/1
NW_004762975.1	29294	.	A	G	404.20	PASS	AC=2;AF=0.5;AN=4;AlleleCount=2;BaseCalledFraction=0.608696;BaseCalledReadsWithVariant=14;DP=10;SupportFraction=0.556287;TotalReads=15;set=variant2	GT:DP:GQ	0/0:10:1	1/1
NW_004762975.1	29295	.	T	G	404.20	PASS	AC=2;AF=0.5;AN=4;AlleleCount=2;BaseCalledFraction=0.652174;BaseCalledReadsWithVariant=15;DP=10;SupportFraction=0.648815;TotalReads=15;set=variant2	GT:DP:GQ	0/0:10:1	1/1
NW_004762975.1	29296	.	ATG	A	404.20	PASS	AC=1;AF=0.25;AN=4;AlleleCount=1;BaseCalledFraction=0.217391;BaseCalledReadsWithVariant=5;DP=10;SupportFraction=0.271062;TotalReads=15;set=variant2	GT:DP:GQ	0/0:10:1	0/1
NW_004762975.1	29314	.	TA	T	286.60	PASS	AC=1;AF=0.25;AN=4;AlleleCount=1;BaseCalledFraction=0.434783;BaseCalledReadsWithVariant=10;DP=10;SupportFraction=0.342346;TotalReads=19;set=variant2	GT:DP:GQ	0/0:10:1	0/1
NW_004762975.1	29322	.	ACC	AT	286.60	PASS	AC=1;AF=0.25;AN=4;AlleleCount=1;BaseCalledFraction=0.608696;BaseCalledReadsWithVariant=14;DP=10;SupportFraction=0.460674;TotalReads=19;set=variant2	GT:DP:GQ	0/0:10:1	0/1
NW_004762975.1	29327	.	C	A	286.60	PASS	AC=1;AF=0.25;AN=4;AlleleCount=1;BaseCalledFraction=0.695652;BaseCalledReadsWithVariant=16;DP=10;SupportFraction=0.335772;TotalReads=19;set=variant2	GT:DP:GQ	0/0:10:1	0/1
NW_004762975.1	29331	.	G	A	286.60	PASS	AC=1;AF=0.25;AN=4;AlleleCount=1;BaseCalledFraction=0.782609;BaseCalledReadsWithVariant=18;DP=10;SupportFraction=0.354394;TotalReads=19;set=variant2	GT:DP:GQ	0/0:10:1	0/1
NW_004762975.1	29332	.	G	A	286.60	PASS	AC=1;AF=0.25;AN=4;AlleleCount=1;BaseCalledFraction=0.73913;BaseCalledReadsWithVariant=17;DP=10;SupportFraction=0.314833;TotalReads=19;set=variant2	GT:DP:GQ	0/0:10:1	0/1
NW_004762975.1	29340	.	TTC	T	286.60	PASS	AC=1;AF=0.25;AN=4;AlleleCount=1;BaseCalledFraction=0.304348;BaseCalledReadsWithVariant=7;DP=10;SupportFraction=0.275301;TotalReads=19;set=variant2	GT:DP:GQ	0/0:10:1	0/1
NW_004762975.1	29364	.	G	GAT	360.70	PASS	AC=1;AF=0.25;AN=4;AlleleCount=1;BaseCalledFraction=0.565217;BaseCalledReadsWithVariant=13;DP=10;SupportFraction=0.505432;TotalReads=19;set=variant2	GT:DP:GQ	0/0:10:1	0/1
NW_004762975.1	29366	.	C	T	360.70	PASS	AC=1;AF=0.25;AN=4;AlleleCount=1;BaseCalledFraction=0.695652;BaseCalledReadsWithVariant=16;DP=10;SupportFraction=0.490579;TotalReads=19;set=variant2	GT:DP:GQ	0/0:10:1	0/1
NW_004762975.1	29367	.	C	A	360.70	PASS	AC=1;AF=0.25;AN=4;AlleleCount=1;BaseCalledFraction=0.695652;BaseCalledReadsWithVariant=16;DP=10;SupportFraction=0.57563;TotalReads=19;set=variant2	GT:DP:GQ	0/0:10:1	0/1
NW_004762975.1	29370	.	T	TAAA	360.70	PASS	AC=1;AF=0.25;AN=4;AlleleCount=1;BaseCalledFraction=0.521739;BaseCalledReadsWithVariant=12;DP=10;SupportFraction=0.428037;TotalReads=19;set=variant2	GT:DP:GQ	0/0:10:1	0/1
NW_004762975.1	29371	.	CGGGGT	C	360.70	PASS	AC=2;AF=0.5;AN=4;AlleleCount=2;BaseCalledFraction=0.478261;BaseCalledReadsWithVariant=11;DP=10;SupportFraction=0.708219;TotalReads=19;set=variant2	GT:DP:GQ	0/0:10:1	1/1
NW_004762975.1	29380	.	GTT	GA	360.70	PASS	AC=1;AF=0.25;AN=4;AlleleCount=1;BaseCalledFraction=0.217391;BaseCalledReadsWithVariant=5;DP=10;SupportFraction=0.350995;TotalReads=19;set=variant2	GT:DP:GQ	0/0:10:1	0/1
NW_004762975.1	29395	.	AT	A	273.30	PASS	AC=1;AF=0.25;AN=4;AlleleCount=1;BaseCalledFraction=0.26087;BaseCalledReadsWithVariant=6;DP=10;SupportFraction=0.476124;TotalReads=19;set=variant2	GT:DP:GQ	0/0:10:1	0/1
NW_004762975.1	29405	.	A	G	273.30	PASS	AC=2;AF=0.5;AN=4;AlleleCount=2;BaseCalledFraction=0.652174;BaseCalledReadsWithVariant=15;DP=10;SupportFraction=0.614402;TotalReads=19;set=variant2	GT:DP:GQ	0/0:10:1	1/1
NW_004762975.1	29407	.	AC	ATA	273.30	PASS	AC=1;AF=0.25;AN=4;AlleleCount=1;BaseCalledFraction=0.434783;BaseCalledReadsWithVariant=10;DP=10;SupportFraction=0.451054;TotalReads=19;set=variant2	GT:DP:GQ	0/0:10:1	0/1
NW_004762975.1	29409	.	TG	TAA	273.30	PASS	AC=1;AF=0.25;AN=4;AlleleCount=1;BaseCalledFraction=0.478261;BaseCalledReadsWithVariant=11;DP=10;SupportFraction=0.384697;TotalReads=19;set=variant2	GT:DP:GQ	0/0:10:1	0/1
NW_004762975.1	29482	.	TC	T	34.60	PASS	AC=1;AF=0.25;AN=4;AlleleCount=1;BaseCalledFraction=0.28;BaseCalledReadsWithVariant=7;DP=10;SupportFraction=0.403423;TotalReads=21;set=variant2	GT:DP:GQ	0/0:10:1	0/1
NW_004762975.1	29558	.	AAAC	A	238.10	PASS	AC=1;AF=0.25;AN=4;AlleleCount=1;BaseCalledFraction=0.4;BaseCalledReadsWithVariant=10;DP=10;SupportFraction=0.547094;TotalReads=21;set=variant2	GT:DP:GQ	0/0:10:1	0/1
NW_004762975.1	29565	.	G	A	238.10	PASS	AC=1;AF=0.25;AN=4;AlleleCount=1;BaseCalledFraction=0.72;BaseCalledReadsWithVariant=18;DP=10;SupportFraction=0.619846;TotalReads=21;set=variant2	GT:DP:GQ	0/0:10:1	0/1
NW_004762975.1	29567	.	AC	A	238.10	PASS	AC=1;AF=0.25;AN=4;AlleleCount=1;BaseCalledFraction=0.32;BaseCalledReadsWithVariant=8;DP=10;SupportFraction=0.395039;TotalReads=21;set=variant2	GT:DP:GQ	0/0:10:1	0/1
NW_004762975.1	29590	.	G	A	35.40	PASS	AC=2;AF=0.5;AN=4;AlleleCount=2;BaseCalledFraction=0.76;BaseCalledReadsWithVariant=19;DP=10;SupportFraction=0.630026;TotalReads=21;set=variant2	GT:DP:GQ	0/0:10:1	1/1
NW_004762975.1	29604	.	AAAC	A	211	PASS	AC=1;AF=0.25;AN=4;AlleleCount=1;BaseCalledFraction=0.4;BaseCalledReadsWithVariant=10;DP=10;SupportFraction=0.569091;TotalReads=21;set=variant2	GT:DP:GQ	0/0:10:1	0/1
NW_004762975.1	29611	.	G	A	211	PASS	AC=1;AF=0.25;AN=4;AlleleCount=1;BaseCalledFraction=0.84;BaseCalledReadsWithVariant=21;DP=10;SupportFraction=0.566544;TotalReads=21;set=variant2	GT:DP:GQ	0/0:10:1	0/1
NW_004762975.1	29613	.	AC	A	211	PASS	AC=1;AF=0.25;AN=4;AlleleCount=1;BaseCalledFraction=0.32;BaseCalledReadsWithVariant=8;DP=10;SupportFraction=0.382492;TotalReads=21;set=variant2	GT:DP:GQ	0/0:10:1	0/1
NW_004762975.1	29649	.	T	A	201.50	PASS	AC=1;AF=0.25;AN=4;AlleleCount=1;BaseCalledFraction=0.6;BaseCalledReadsWithVariant=15;DP=10;SupportFraction=0.266403;TotalReads=21;set=variant2	GT:DP:GQ	0/0:10:1	0/1
NW_004762975.1	29650	.	G	A	201.50	PASS	AC=1;AF=0.25;AN=4;AlleleCount=1;BaseCalledFraction=0.6;BaseCalledReadsWithVariant=15;DP=10;SupportFraction=0.326806;TotalReads=21;set=variant2	GT:DP:GQ	0/0:10:1	0/1
NW_004762975.1	29661	.	T	C	201.50	PASS	AC=1;AF=0.25;AN=4;AlleleCount=1;BaseCalledFraction=0.24;BaseCalledReadsWithVariant=6;DP=10;SupportFraction=0.477552;TotalReads=21;set=variant2	GT:DP:GQ	0/0:10:1	0/1
NW_004762975.1	29663	.	T	A	201.50	PASS	AC=1;AF=0.25;AN=4;AlleleCount=1;BaseCalledFraction=0.48;BaseCalledReadsWithVariant=12;DP=10;SupportFraction=0.416209;TotalReads=21;set=variant2	GT:DP:GQ	0/0:10:1	0/1
NW_004762975.1	29665	.	A	G	201.50	PASS	AC=1;AF=0.25;AN=4;AlleleCount=1;BaseCalledFraction=0.48;BaseCalledReadsWithVariant=12;DP=10;SupportFraction=0.386623;TotalReads=21;set=variant2	GT:DP:GQ	0/0:10:1	0/1
NW_004762975.1	29666	.	ACA	AT	201.50	PASS	AC=1;AF=0.25;AN=4;AlleleCount=1;BaseCalledFraction=0.4;BaseCalledReadsWithVariant=10;DP=10;SupportFraction=0.336747;TotalReads=21;set=variant2	GT:DP:GQ	0/0:10:1	0/1
NW_004762975.1	29683	.	ATTT	A	201.50	PASS	AC=1;AF=0.25;AN=4;AlleleCount=1;BaseCalledFraction=0.28;BaseCalledReadsWithVariant=7;DP=10;SupportFraction=0.35839;TotalReads=21;set=variant2	GT:DP:GQ	0/0:10:1	0/1
NW_004762975.1	29694	.	C	G	424.80	PASS	AC=2;AF=0.5;AN=4;AlleleCount=2;BaseCalledFraction=0.48;BaseCalledReadsWithVariant=12;DP=10;SupportFraction=0.69753;TotalReads=21;set=variant2	GT:DP:GQ	0/0:10:1	1/1
NW_004762975.1	29695	.	T	A	424.80	PASS	AC=1;AF=0.25;AN=4;AlleleCount=1;BaseCalledFraction=0.48;BaseCalledReadsWithVariant=12;DP=10;SupportFraction=0.540102;TotalReads=21;set=variant2	GT:DP:GQ	0/0:10:1	0/1
NW_004762975.1	29698	.	T	A	424.80	PASS	AC=1;AF=0.25;AN=4;AlleleCount=1;BaseCalledFraction=0.24;BaseCalledReadsWithVariant=6;DP=10;SupportFraction=0.341656;TotalReads=21;set=variant2	GT:DP:GQ	0/0:10:1	0/1
NW_004762975.1	29704	.	T	C	424.80	PASS	AC=2;AF=0.5;AN=4;AlleleCount=2;BaseCalledFraction=0.76;BaseCalledReadsWithVariant=19;DP=10;SupportFraction=0.536632;TotalReads=21;set=variant2	GT:DP:GQ	0/0:10:1	1/1
NW_004762975.1	29706	.	T	A	424.80	PASS	AC=1;AF=0.25;AN=4;AlleleCount=1;BaseCalledFraction=0.84;BaseCalledReadsWithVariant=21;DP=10;SupportFraction=0.545353;TotalReads=21;set=variant2	GT:DP:GQ	0/0:10:1	0/1
NW_004762975.1	29709	.	ACA	AT	424.80	PASS	AC=1;AF=0.25;AN=4;AlleleCount=1;BaseCalledFraction=0.6;BaseCalledReadsWithVariant=15;DP=10;SupportFraction=0.541277;TotalReads=21;set=variant2	GT:DP:GQ	0/0:10:1	0/1
NW_004762975.1	29714	.	C	A	424.80	PASS	AC=1;AF=0.25;AN=4;AlleleCount=1;BaseCalledFraction=0.72;BaseCalledReadsWithVariant=18;DP=10;SupportFraction=0.405656;TotalReads=21;set=variant2	GT:DP:GQ	0/0:10:1	0/1
NW_004762975.1	29717	.	C	T	424.80	PASS	AC=1;AF=0.25;AN=4;AlleleCount=1;BaseCalledFraction=0.76;BaseCalledReadsWithVariant=19;DP=10;SupportFraction=0.355368;TotalReads=21;set=variant2	GT:DP:GQ	0/0:10:1	0/1
NW_004762975.1	29719	.	G	A	424.80	PASS	AC=1;AF=0.25;AN=4;AlleleCount=1;BaseCalledFraction=0.8;BaseCalledReadsWithVariant=20;DP=10;SupportFraction=0.514303;TotalReads=21;set=variant2	GT:DP:GQ	0/0:10:1	0/1
NW_004762975.1	29733	.	T	A	264.70	PASS	AC=1;AF=0.25;AN=4;AlleleCount=1;BaseCalledFraction=0.72;BaseCalledReadsWithVariant=18;DP=10;SupportFraction=0.143759;TotalReads=21;set=variant2	GT:DP:GQ	0/0:10:1	0/1
NW_004762975.1	29735	.	A	AG	264.70	PASS	AC=1;AF=0.25;AN=4;AlleleCount=1;BaseCalledFraction=0.4;BaseCalledReadsWithVariant=10;DP=10;SupportFraction=0.150446;TotalReads=21;set=variant2	GT:DP:GQ	0/0:10:1	0/1
NW_004762975.1	29745	.	T	TC	264.70	PASS	AC=1;AF=0.25;AN=4;AlleleCount=1;BaseCalledFraction=0.28;BaseCalledReadsWithVariant=7;DP=10;SupportFraction=0.192727;TotalReads=21;set=variant2	GT:DP:GQ	0/0:10:1	0/1
NW_004762975.1	29747	.	T	A	264.70	PASS	AC=1;AF=0.25;AN=4;AlleleCount=1;BaseCalledFraction=0.76;BaseCalledReadsWithVariant=19;DP=10;SupportFraction=0.381651;TotalReads=21;set=variant2	GT:DP:GQ	0/0:10:1	0/1
NW_004762975.1	29764	.	C	T	264.70	PASS	AC=1;AF=0.25;AN=4;AlleleCount=1;BaseCalledFraction=0.8;BaseCalledReadsWithVariant=20;DP=10;SupportFraction=0.340664;TotalReads=21;set=variant2	GT:DP:GQ	0/0:10:1	0/1
NW_004762975.1	29775	.	T	A	264.70	PASS	AC=1;AF=0.25;AN=4;AlleleCount=1;BaseCalledFraction=0.84;BaseCalledReadsWithVariant=21;DP=10;SupportFraction=0.150221;TotalReads=21;set=variant2	GT:DP:GQ	0/0:10:1	0/1
NW_004762975.1	29787	.	A	C	119	PASS	AC=1;AF=0.25;AN=4;AlleleCount=1;BaseCalledFraction=0.32;BaseCalledReadsWithVariant=8;DP=10;SupportFraction=0.0658546;TotalReads=21;set=variant2	GT:DP:GQ	0/0:10:1	0/1
NW_004762975.1	29801	.	G	A	119	PASS	AC=1;AF=0.25;AN=4;AlleleCount=1;BaseCalledFraction=0.8;BaseCalledReadsWithVariant=20;DP=10;SupportFraction=0.128256;TotalReads=21;set=variant2	GT:DP:GQ	0/0:10:1	0/1
NW_004762975.1	29811	.	TTA	T	93.90	PASS	AC=1;AF=0.25;AN=4;AlleleCount=1;BaseCalledFraction=0.25;BaseCalledReadsWithVariant=5;DP=10;SupportFraction=0.408607;TotalReads=15;set=variant	GT:DP:GQ	0/1	0/0:10:1
NW_004762975.1	29816	.	T	A	93.90	PASS	AC=1;AF=0.25;AN=4;AlleleCount=1;BaseCalledFraction=0.4;BaseCalledReadsWithVariant=8;DP=10;SupportFraction=0.526719;TotalReads=15;set=variant	GT:DP:GQ	0/1	0/0:10:1
NW_004762975.1	29818	.	A	AG	93.90	PASS	AC=2;AF=0.5;AN=4;AlleleCount=1;DP=0;set=Intersection	GT	0/1	0/1
NW_004762975.1	29830	.	AT	A	84.50	PASS	AC=1;AF=0.25;AN=4;AlleleCount=1;BaseCalledFraction=0.285714;BaseCalledReadsWithVariant=6;DP=10;SupportFraction=0.658732;TotalReads=15;set=variant	GT:DP:GQ	0/1	0/0:10:1
NW_004762975.1	29833	.	A	G	84.50	PASS	AC=1;AF=0.25;AN=4;AlleleCount=1;BaseCalledFraction=0.285714;BaseCalledReadsWithVariant=6;DP=10;SupportFraction=0.66254;TotalReads=15;set=variant	GT:DP:GQ	0/1	0/0:10:1
NW_004762975.1	29834	.	C	G	84.50	PASS	AC=1;AF=0.25;AN=4;AlleleCount=1;BaseCalledFraction=0.380952;BaseCalledReadsWithVariant=8;DP=10;SupportFraction=0.659648;TotalReads=15;set=variant	GT:DP:GQ	0/1	0/0:10:1
NW_004762975.1	29835	.	A	AT	84.50	PASS	AC=1;AF=0.25;AN=4;AlleleCount=1;BaseCalledFraction=0.238095;BaseCalledReadsWithVariant=5;DP=10;SupportFraction=0.446347;TotalReads=15;set=variant	GT:DP:GQ	0/1	0/0:10:1
NW_004762975.1	29838	.	C	A	84.50	PASS	AC=1;AF=0.25;AN=4;AlleleCount=1;BaseCalledFraction=0.428571;BaseCalledReadsWithVariant=9;DP=10;SupportFraction=0.582035;TotalReads=15;set=variant	GT:DP:GQ	0/1	0/0:10:1
NW_004762975.1	29841	.	C	T	84.50	PASS	AC=2;AF=0.5;AN=4;AlleleCount=1;DP=0;set=Intersection	GT	0/1	0/1
NW_004762975.1	29854	.	TA	T	143.20	PASS	AC=1;AF=0.25;AN=4;AlleleCount=1;BaseCalledFraction=0.380952;BaseCalledReadsWithVariant=8;DP=10;SupportFraction=0.246087;TotalReads=17;set=variant	GT:DP:GQ	0/1	0/0:10:1
NW_004762975.1	29855	.	ATTT	A	272.10	PASS	AC=2;AF=0.5;AN=4;AlleleCount=2;BaseCalledFraction=0.24;BaseCalledReadsWithVariant=6;DP=10;SupportFraction=0.622644;TotalReads=21;set=variant2	GT:DP:GQ	0/0:10:1	1/1
NW_004762975.1	29860	.	A	AAG,AG	143.20	PASS	AC=1,2;AF=0.25,0.5;AN=4;DP=0;set=Intersection	GT	0/1	2/2
NW_004762975.1	29869	.	TC	T	272.10	PASS	AC=1;AF=0.25;AN=4;AlleleCount=1;BaseCalledFraction=0.307692;BaseCalledReadsWithVariant=8;DP=10;SupportFraction=0.111406;TotalReads=21;set=variant2	GT:DP:GQ	0/0:10:1	0/1
NW_004762975.1	29872	.	AT	A	272.10	PASS	AC=1;AF=0.25;AN=4;AlleleCount=1;BaseCalledFraction=0.5;BaseCalledReadsWithVariant=13;DP=10;SupportFraction=0.121091;TotalReads=21;set=variant2	GT:DP:GQ	0/0:10:1	0/1
NW_004762975.1	29881	.	C	A	272.10	PASS	AC=1;AF=0.25;AN=4;AlleleCount=1;BaseCalledFraction=0.576923;BaseCalledReadsWithVariant=15;DP=10;SupportFraction=0.480073;TotalReads=21;set=variant2	GT:DP:GQ	0/0:10:1	0/1
NW_004762975.1	29884	.	C	T	272.10	PASS	AC=1;AF=0.25;AN=4;AlleleCount=1;BaseCalledFraction=0.615385;BaseCalledReadsWithVariant=16;DP=10;SupportFraction=0.281716;TotalReads=21;set=variant2	GT:DP:GQ	0/0:10:1	0/1
NW_004762975.1	29893	.	ATT	A	143.20	PASS	AC=1;AF=0.25;AN=4;AlleleCount=1;BaseCalledFraction=0.238095;BaseCalledReadsWithVariant=5;DP=10;SupportFraction=0.0631505;TotalReads=17;set=variant	GT:DP:GQ	0/1	0/0:10:1
NW_004762975.1	29900	.	T	A	171.90	PASS	AC=1;AF=0.25;AN=4;AlleleCount=1;BaseCalledFraction=0.576923;BaseCalledReadsWithVariant=15;DP=10;SupportFraction=0.0624366;TotalReads=22;set=variant2	GT:DP:GQ	0/0:10:1	0/1
NW_004762975.1	29902	.	A	AG	171.90	PASS	AC=1;AF=0.25;AN=4;AlleleCount=1;BaseCalledFraction=0.461538;BaseCalledReadsWithVariant=12;DP=10;SupportFraction=0.233839;TotalReads=22;set=variant2	GT:DP:GQ	0/0:10:1	0/1
NW_004762975.1	29912	.	C	T	143.20	PASS	AC=1;AF=0.25;AN=4;AlleleCount=1;BaseCalledFraction=0.380952;BaseCalledReadsWithVariant=8;DP=10;SupportFraction=0.029393;TotalReads=17;set=variant	GT:DP:GQ	0/1	0/0:10:1
NW_004762975.1	29915	.	C	G	171.90	PASS	AC=1;AF=0.25;AN=4;AlleleCount=1;BaseCalledFraction=0.423077;BaseCalledReadsWithVariant=11;DP=10;SupportFraction=0.215731;TotalReads=22;set=variant2	GT:DP:GQ	0/0:10:1	0/1
NW_004762975.1	29925	.	G	T	171.90	PASS	AC=1;AF=0.25;AN=4;AlleleCount=1;BaseCalledFraction=0.576923;BaseCalledReadsWithVariant=15;DP=10;SupportFraction=0.0981231;TotalReads=22;set=variant2	GT:DP:GQ	0/0:10:1	0/1
NW_004762975.1	29944	.	A	AG	93.80	PASS	AC=1;AF=0.25;AN=4;AlleleCount=1;BaseCalledFraction=0.428571;BaseCalledReadsWithVariant=9;DP=10;SupportFraction=0.439632;TotalReads=17;set=variant	GT:DP:GQ	0/1	0/0:10:1
NW_004762975.1	29956	.	AT	A	161.60	PASS	AC=1;AF=0.25;AN=4;AlleleCount=1;BaseCalledFraction=0.47619;BaseCalledReadsWithVariant=10;DP=10;SupportFraction=0.436235;TotalReads=17;set=variant	GT:DP:GQ	0/1	0/0:10:1
NW_004762975.1	29962	.	A	T	161.60	PASS	AC=1;AF=0.25;AN=4;AlleleCount=1;BaseCalledFraction=0.428571;BaseCalledReadsWithVariant=9;DP=10;SupportFraction=0.375707;TotalReads=17;set=variant	GT:DP:GQ	0/1	0/0:10:1
NW_004762975.1	29965	.	C	A	161.60	PASS	AC=1;AF=0.25;AN=4;AlleleCount=1;BaseCalledFraction=0.619048;BaseCalledReadsWithVariant=13;DP=10;SupportFraction=0.391163;TotalReads=17;set=variant	GT:DP:GQ	0/1	0/0:10:1
NW_004762975.1	29968	.	C	T	161.60	PASS	AC=1;AF=0.25;AN=4;AlleleCount=1;BaseCalledFraction=0.666667;BaseCalledReadsWithVariant=14;DP=10;SupportFraction=0.342974;TotalReads=17;set=variant	GT:DP:GQ	0/1	0/0:10:1
NW_004762975.1	29984	.	T	A	161.60	PASS	AC=2;AF=0.5;AN=4;AlleleCount=2;BaseCalledFraction=0.47619;BaseCalledReadsWithVariant=10;DP=10;SupportFraction=0.401169;TotalReads=17;set=variant	GT:DP:GQ	1/1	0/0:10:1
NW_004762975.1	29986	.	A	AG	161.60	PASS	AC=1;AF=0.25;AN=4;AlleleCount=1;BaseCalledFraction=0.428571;BaseCalledReadsWithVariant=9;DP=10;SupportFraction=0.35869;TotalReads=17;set=variant	GT:DP:GQ	0/1	0/0:10:1
NW_004762975.1	30134	.	A	T	65.30	PASS	AC=1;AF=0.25;AN=4;AlleleCount=1;BaseCalledFraction=0.230769;BaseCalledReadsWithVariant=6;DP=10;SupportFraction=0.56005;TotalReads=22;set=variant2	GT:DP:GQ	0/0:10:1	0/1
NW_004762975.1	30140	.	A	AAG	65.30	PASS	AC=1;AF=0.25;AN=4;AlleleCount=1;BaseCalledFraction=0.269231;BaseCalledReadsWithVariant=7;DP=10;SupportFraction=0.274799;TotalReads=22;set=variant2	GT:DP:GQ	0/0:10:1	0/1
NW_004762975.1	30153	.	T	A	224.30	PASS	AC=2;AF=0.5;AN=4;AlleleCount=2;BaseCalledFraction=0.653846;BaseCalledReadsWithVariant=17;DP=10;SupportFraction=0.277714;TotalReads=22;set=variant2	GT:DP:GQ	0/0:10:1	1/1
NW_004762975.1	30222	.	A	AG	224.30	PASS	AC=1;AF=0.25;AN=4;AlleleCount=1;BaseCalledFraction=0.344828;BaseCalledReadsWithVariant=10;DP=10;SupportFraction=0.22079;TotalReads=22;set=variant2	GT:DP:GQ	0/0:10:1	0/1
NW_004762975.1	30240	.	TCCC	TA	224.30	PASS	AC=1;AF=0.25;AN=4;AlleleCount=1;BaseCalledFraction=0.241379;BaseCalledReadsWithVariant=7;DP=10;SupportFraction=0.0768172;TotalReads=22;set=variant2	GT:DP:GQ	0/0:10:1	0/1
NW_004762975.1	30257	.	TG	T	251.30	PASS	AC=2;AF=0.5;AN=4;AlleleCount=1;BaseCalledReadsWithVariant=10;DP=0;set=Intersection	GT	0/1	0/1
NW_004762975.1	30262	.	A	AAG	251.30	PASS	AC=2;AF=0.5;AN=4;AlleleCount=1;DP=0;set=Intersection	GT	0/1	0/1
NW_004762975.1	30266	.	AT	A	251.30	PASS	AC=2;AF=0.5;AN=4;AlleleCount=2;BaseCalledFraction=0.238095;BaseCalledReadsWithVariant=5;DP=10;SupportFraction=0.527266;TotalReads=17;set=variant	GT:DP:GQ	1/1	0/0:10:1
NW_004762975.1	30275	.	G	A	251.30	PASS	AC=2;AF=0.5;AN=4;AlleleCount=1;DP=0;set=Intersection	GT	0/1	0/1
NW_004762975.1	30298	.	TTTTA	T	30.20	PASS	AC=1;AF=0.25;AN=4;AlleleCount=1;BaseCalledFraction=0.206897;BaseCalledReadsWithVariant=6;DP=10;SupportFraction=0.32075;TotalReads=25;set=variant2	GT:DP:GQ	0/0:10:1	0/1
NW_004762975.1	30310	.	AT	A	30.20	PASS	AC=1;AF=0.25;AN=4;AlleleCount=1;BaseCalledFraction=0.37931;BaseCalledReadsWithVariant=11;DP=10;SupportFraction=0.471287;TotalReads=25;set=variant2	GT:DP:GQ	0/0:10:1	0/1
NW_004762975.1	30333	.	T	C	42.60	PASS	AC=3;AF=0.75;AN=4;DP=0;set=Intersection	GT	0/1	1/1
NW_004762975.1	30345	.	AAAC	A	79.20	PASS	AC=4;AF=1.0;AN=4;AlleleCount=2;DP=0;set=Intersection	GT	1/1	1/1
NW_004762975.1	30355	.	AT	A	131.70	PASS	AC=1;AF=0.25;AN=4;AlleleCount=1;BaseCalledFraction=0.275862;BaseCalledReadsWithVariant=8;DP=10;SupportFraction=0.325233;TotalReads=25;set=variant2	GT:DP:GQ	0/0:10:1	0/1
NW_004762975.1	30387	.	TTTTA	T	146.70	PASS	AC=1;AF=0.25;AN=4;AlleleCount=1;BaseCalledFraction=0.241379;BaseCalledReadsWithVariant=7;DP=10;SupportFraction=0.285329;TotalReads=25;set=variant2	GT:DP:GQ	0/0:10:1	0/1
NW_004762975.1	30389	.	TTA	T	119.50	PASS	AC=1;AF=0.25;AN=4;AlleleCount=1;BaseCalledFraction=0.238095;BaseCalledReadsWithVariant=5;DP=10;SupportFraction=0.462972;TotalReads=17;set=variant	GT:DP:GQ	0/1	0/0:10:1
NW_004762975.1	30395	.	GAC	G	119.50	PASS	AC=4;AF=1.0;AN=4;AlleleCount=2;DP=0;set=Intersection	GT	1/1	1/1
NW_004762975.1	30401	.	AT	A	146.70	PASS	AC=1;AF=0.25;AN=4;AlleleCount=1;BaseCalledFraction=0.482759;BaseCalledReadsWithVariant=14;DP=10;SupportFraction=0.376713;TotalReads=25;set=variant2	GT:DP:GQ	0/0:10:1	0/1
NW_004762975.1	30459	.	G	A	47.60	PASS	AC=4;AF=1.0;AN=4;AlleleCount=2;DP=0;set=Intersection	GT	1/1	1/1
NW_004762975.1	30472	.	C	T	393.10	PASS	AC=3;AF=0.75;AN=4;DP=0;set=Intersection	GT	1/1	0/1
NW_004762975.1	30473	.	C	T	393.10	PASS	AC=3;AF=0.75;AN=4;DP=0;set=Intersection	GT	1/1	0/1
NW_004762975.1	30476	.	A	T	393.10	PASS	AC=1;AF=0.25;AN=4;AlleleCount=1;BaseCalledFraction=0.571429;BaseCalledReadsWithVariant=12;DP=10;SupportFraction=0.621825;TotalReads=16;set=variant	GT:DP:GQ	0/1	0/0:10:1
NW_004762975.1	30477	.	A	T	393.10	PASS	AC=1;AF=0.25;AN=4;AlleleCount=1;BaseCalledFraction=0.333333;BaseCalledReadsWithVariant=7;DP=10;SupportFraction=0.27188;TotalReads=16;set=variant	GT:DP:GQ	0/1	0/0:10:1
NW_004762975.1	30478	.	AAC	A	393.10	PASS	AC=2;AF=0.5;AN=4;AlleleCount=2;BaseCalledFraction=0.238095;BaseCalledReadsWithVariant=5;DP=10;SupportFraction=0.667555;TotalReads=16;set=variant	GT:DP:GQ	1/1	0/0:10:1
NW_004762975.1	30483	.	A	G	393.10	PASS	AC=2;AF=0.5;AN=4;AlleleCount=2;BaseCalledFraction=0.666667;BaseCalledReadsWithVariant=14;DP=10;SupportFraction=0.641267;TotalReads=16;set=variant	GT:DP:GQ	1/1	0/0:10:1
NW_004762975.1	30487	.	AT	A	416.40	PASS	AC=1;AF=0.25;AN=4;AlleleCount=1;BaseCalledFraction=0.448276;BaseCalledReadsWithVariant=13;DP=10;SupportFraction=0.156941;TotalReads=25;set=variant2	GT:DP:GQ	0/0:10:1	0/1
NW_004762975.1	30495	.	T	A	393.10	PASS	AC=2;AF=0.5;AN=4;AlleleCount=1;DP=0;set=Intersection	GT	0/1	0/1
NW_004762975.1	30497	.	T	G	393.10	PASS	AC=2;AF=0.5;AN=4;AlleleCount=1;DP=0;set=Intersection	GT	0/1	0/1
NW_004762975.1	30498	.	GATT	G	393.10	PASS	AC=2;AF=0.5;AN=4;AlleleCount=2;BaseCalledFraction=0.6;BaseCalledReadsWithVariant=12;DP=10;SupportFraction=0.735375;TotalReads=16;set=variant	GT:DP:GQ	1/1	0/0:10:1
NW_004762975.1	30519	.	C	T	183.20	PASS	AC=2;AF=0.5;AN=4;AlleleCount=1;DP=0;set=Intersection	GT	0/1	0/1
NW_004762975.1	30522	.	A	T	183.20	PASS	AC=2;AF=0.5;AN=4;AlleleCount=1;DP=0;set=Intersection	GT	0/1	0/1
NW_004762975.1	30523	.	A	T	626.30	PASS	AC=1;AF=0.25;AN=4;AlleleCount=1;BaseCalledFraction=0.482759;BaseCalledReadsWithVariant=14;DP=10;SupportFraction=0.604751;TotalReads=25;set=variant2	GT:DP:GQ	0/0:10:1	0/1
NW_004762975.1	30525	.	AAC	A	183.20	PASS	AC=2;AF=0.5;AN=4;AlleleCount=1;DP=0;set=Intersection	GT	0/1	0/1
NW_004762975.1	30530	.	A	G	183.20	PASS	AC=2;AF=0.5;AN=4;AlleleCount=1;DP=0;set=Intersection	GT	0/1	0/1
NW_004762975.1	30534	.	AT	A	626.30	PASS	AC=1;AF=0.25;AN=4;AlleleCount=1;BaseCalledFraction=0.241379;BaseCalledReadsWithVariant=7;DP=10;SupportFraction=0.2572;TotalReads=25;set=variant2	GT:DP:GQ	0/0:10:1	0/1
NW_004762975.1	30542	.	T	A	183.20	PASS	AC=3;AF=0.75;AN=4;DP=0;set=Intersection	GT	1/1	0/1
NW_004762975.1	30544	.	T	G	183.20	PASS	AC=2;AF=0.5;AN=4;AlleleCount=1;DP=0;set=Intersection	GT	0/1	0/1
NW_004762975.1	30545	.	GATT	G	183.20	PASS	AC=2;AF=0.5;AN=4;AlleleCount=1;DP=0;set=Intersection	GT	0/1	0/1
NW_004762975.1	30649	.	C	T	271	PASS	AC=1;AF=0.25;AN=4;AlleleCount=1;BaseCalledFraction=0.875;BaseCalledReadsWithVariant=21;DP=10;SupportFraction=0.543307;TotalReads=12;set=variant2	GT:DP:GQ	0/0:10:1	0/1
NW_004762975.1	30650	.	C	T	271	PASS	AC=2;AF=0.5;AN=4;AlleleCount=2;BaseCalledFraction=0.916667;BaseCalledReadsWithVariant=22;DP=10;SupportFraction=0.555074;TotalReads=12;set=variant2	GT:DP:GQ	0/0:10:1	1/1
NW_004762975.1	30654	.	AAAC	A	271	PASS	AC=1;AF=0.25;AN=4;AlleleCount=1;BaseCalledFraction=0.25;BaseCalledReadsWithVariant=6;DP=10;SupportFraction=0.486668;TotalReads=12;set=variant2	GT:DP:GQ	0/0:10:1	0/1
NW_004762975.1	30660	.	A	G	271	PASS	AC=1;AF=0.25;AN=4;AlleleCount=1;BaseCalledFraction=0.625;BaseCalledReadsWithVariant=15;DP=10;SupportFraction=0.669656;TotalReads=12;set=variant2	GT:DP:GQ	0/0:10:1	0/1
NW_004762975.1	30672	.	T	A	271	PASS	AC=1;AF=0.25;AN=4;AlleleCount=1;BaseCalledFraction=0.695652;BaseCalledReadsWithVariant=16;DP=10;SupportFraction=0.373566;TotalReads=12;set=variant2	GT:DP:GQ	0/0:10:1	0/1
NW_004762975.1	30674	.	T	G	271	PASS	AC=1;AF=0.25;AN=4;AlleleCount=1;BaseCalledFraction=0.826087;BaseCalledReadsWithVariant=19;DP=10;SupportFraction=0.252261;TotalReads=12;set=variant2	GT:DP:GQ	0/0:10:1	0/1
NW_004762975.1	30675	.	GATT	G	271	PASS	AC=1;AF=0.25;AN=4;AlleleCount=1;BaseCalledFraction=0.652174;BaseCalledReadsWithVariant=15;DP=10;SupportFraction=0.527245;TotalReads=12;set=variant2	GT:DP:GQ	0/0:10:1	0/1
NW_004762975.1	39114	.	T	C	42.40	PASS	AC=2;AF=0.5;AN=4;AlleleCount=2;BaseCalledFraction=0.826087;BaseCalledReadsWithVariant=19;DP=10;SupportFraction=0.628467;TotalReads=13;set=variant2	GT:DP:GQ	0/0:10:1	1/1
NW_004762975.1	39122	.	C	T	42.40	PASS	AC=2;AF=0.5;AN=4;AlleleCount=2;BaseCalledFraction=0.608696;BaseCalledReadsWithVariant=14;DP=10;SupportFraction=0.621179;TotalReads=13;set=variant2	GT:DP:GQ	0/0:10:1	1/1
NW_004762975.1	39144	.	T	C	68	PASS	AC=2;AF=0.5;AN=4;AlleleCount=1;DP=0;set=Intersection	GT	0/1	0/1
NW_004762975.1	39147	.	T	A	67.80	PASS	AC=1;AF=0.25;AN=4;AlleleCount=1;BaseCalledFraction=0.208333;BaseCalledReadsWithVariant=5;DP=10;SupportFraction=0.488158;TotalReads=22;set=variant2	GT:DP:GQ	0/0:10:1	0/1
NW_004762975.1	39159	.	GCC	G	134.90	PASS	AC=4;AF=1.0;AN=4;AlleleCount=2;DP=0;set=Intersection	GT	1/1	1/1
NW_004762975.1	39163	.	TGG	TT	222	PASS	AC=2;AF=0.5;AN=4;AlleleCount=2;BaseCalledFraction=0.416667;BaseCalledReadsWithVariant=10;DP=10;SupportFraction=0.594745;TotalReads=24;set=variant2	GT:DP:GQ	0/0:10:1	1/1
NW_004762975.1	39164	.	G	T	134.90	PASS	AC=1;AF=0.25;AN=4;AlleleCount=1;BaseCalledFraction=0.3;BaseCalledReadsWithVariant=6;DP=10;SupportFraction=0.48735;TotalReads=18;set=variant	GT:DP:GQ	0/1	0/0:10:1
NW_004762975.1	39165	.	G	T	134.90	PASS	AC=1;AF=0.25;AN=4;AlleleCount=1;BaseCalledFraction=0.45;BaseCalledReadsWithVariant=9;DP=10;SupportFraction=0.466114;TotalReads=18;set=variant	GT:DP:GQ	0/1	0/0:10:1
NW_004762975.1	39168	.	G	A,T	134.90	PASS	AC=1,2;AF=0.25,0.5;AN=4;DP=0;set=Intersection	GT	0/1	2/2
NW_004762975.1	39169	.	T	TATA	134.90	PASS	AC=2;AF=0.5;AN=4;AlleleCount=1;DP=0;set=Intersection	GT	0/1	0/1
NW_004762975.1	39172	.	G	C	134.90	PASS	AC=2;AF=0.5;AN=4;AlleleCount=1;DP=0;set=Intersection	GT	0/1	0/1
NW_004762975.1	39175	.	GA	G	222	PASS	AC=2;AF=0.5;AN=4;AlleleCount=2;BaseCalledFraction=0.44;BaseCalledReadsWithVariant=11;DP=10;SupportFraction=0.655697;TotalReads=24;set=variant2	GT:DP:GQ	0/0:10:1	1/1
NW_004762975.1	39189	.	TAG	T	125	PASS	AC=1;AF=0.25;AN=4;AlleleCount=1;BaseCalledFraction=0.217391;BaseCalledReadsWithVariant=5;DP=10;SupportFraction=0.36676;TotalReads=19;set=variant	GT:DP:GQ	0/1	0/0:10:1
NW_004762975.1	39191	.	G	A	102	PASS	AC=1;AF=0.25;AN=4;AlleleCount=1;BaseCalledFraction=0.666667;BaseCalledReadsWithVariant=18;DP=10;SupportFraction=0.652081;TotalReads=24;set=variant2	GT:DP:GQ	0/0:10:1	0/1
NW_004762975.1	39198	.	T	C	125	PASS	AC=3;AF=0.75;AN=4;DP=0;set=Intersection	GT	1/1	0/1
NW_004762975.1	39201	.	G	A	125	PASS	AC=1;AF=0.25;AN=4;AlleleCount=1;BaseCalledFraction=0.26087;BaseCalledReadsWithVariant=6;DP=10;SupportFraction=0.378639;TotalReads=19;set=variant	GT:DP:GQ	0/1	0/0:10:1
NW_004762975.1	39217	.	GA	G	137.10	PASS	AC=1;AF=0.25;AN=4;AlleleCount=1;BaseCalledFraction=0.357143;BaseCalledReadsWithVariant=10;DP=10;SupportFraction=0.620697;TotalReads=27;set=variant2	GT:DP:GQ	0/0:10:1	0/1
NW_004762975.1	39224	.	TA	T	137.10	PASS	AC=1;AF=0.25;AN=4;AlleleCount=1;BaseCalledFraction=0.25;BaseCalledReadsWithVariant=7;DP=10;SupportFraction=0.626158;TotalReads=27;set=variant2	GT:DP:GQ	0/0:10:1	0/1
NW_004762975.1	39226	.	A	T	116.30	PASS	AC=4;AF=1.0;AN=4;AlleleCount=2;DP=0;set=Intersection	GT	1/1	1/1
NW_004762975.1	39228	.	T	C	116.30	PASS	AC=2;AF=0.5;AN=4;AlleleCount=1;DP=0;set=Intersection	GT	0/1	0/1
NW_004762975.1	39232	.	A	T	137.10	PASS	AC=1;AF=0.25;AN=4;AlleleCount=1;BaseCalledFraction=0.321429;BaseCalledReadsWithVariant=9;DP=10;SupportFraction=0.45566;TotalReads=27;set=variant2	GT:DP:GQ	0/0:10:1	0/1
NW_004762975.1	39243	.	GCC	G,GT	318.80	PASS	AC=1,1;AF=0.25,0.25;AN=4;AlleleCount=1;DP=0;set=Intersection	GT	0/1	0/2
NW_004762975.1	39246	.	T	TA	318.80	PASS	AC=2;AF=0.5;AN=4;AlleleCount=1;DP=0;set=Intersection	GT	0/1	0/1
NW_004762975.1	39248	.	G	T	318.80	PASS	AC=3;AF=0.75;AN=4;DP=0;set=Intersection	GT	1/1	0/1
NW_004762975.1	39249	.	G	T	318.80	PASS	AC=2;AF=0.5;AN=4;AlleleCount=1;DP=0;set=Intersection	GT	0/1	0/1
NW_004762975.1	39251	.	TGG	TA	318.80	PASS	AC=4;AF=1.0;AN=4;AlleleCount=2;DP=0;set=Intersection	GT	1/1	1/1
NW_004762975.1	39256	.	G	C	318.80	PASS	AC=2;AF=0.5;AN=4;AlleleCount=1;DP=0;set=Intersection	GT	0/1	0/1
NW_004762975.1	39259	.	GAA	G	318.80	PASS	AC=2;AF=0.5;AN=4;AlleleCount=1;DP=0;set=Intersection	GT	0/1	0/1
NW_004762975.1	39274	.	TAG	T	150.20	PASS	AC=1;AF=0.25;AN=4;AlleleCount=1;BaseCalledFraction=0.225806;BaseCalledReadsWithVariant=7;DP=10;SupportFraction=0.345039;TotalReads=28;set=variant2	GT:DP:GQ	0/0:10:1	0/1
NW_004762975.1	39275	.	AG	A	97.80	PASS	AC=1;AF=0.25;AN=4;AlleleCount=1;BaseCalledFraction=0.217391;BaseCalledReadsWithVariant=5;DP=10;SupportFraction=0.37841;TotalReads=22;set=variant	GT:DP:GQ	0/1	0/0:10:1
NW_004762975.1	39283	.	T	C	97.80	PASS	AC=4;AF=1.0;AN=4;AlleleCount=2;DP=0;set=Intersection	GT	1/1	1/1
NW_004762975.1	39307	.	AATAT	A	147	PASS	AC=4;AF=1.0;AN=4;AlleleCount=2;DP=0;set=Intersection	GT	1/1	1/1
NW_004762975.1	39313	.	A	C	147	PASS	AC=1;AF=0.25;AN=4;AlleleCount=1;BaseCalledFraction=0.304348;BaseCalledReadsWithVariant=7;DP=10;SupportFraction=0.475286;TotalReads=22;set=variant	GT:DP:GQ	0/1	0/0:10:1
NW_004762975.1	39316	.	T	C	147	PASS	AC=2;AF=0.5;AN=4;AlleleCount=1;DP=0;set=Intersection	GT	0/1	0/1
NW_004762975.1	39327	.	G	C	80.70	PASS	AC=3;AF=0.75;AN=4;DP=0;set=Intersection	GT	1/1	0/1
NW_004762975.1	39338	.	C	T	136.70	PASS	AC=4;AF=1.0;AN=4;AlleleCount=2;DP=0;set=Intersection	GT	1/1	1/1
NW_004762975.1	39346	.	TAA	TG	136.70	PASS	AC=2;AF=0.5;AN=4;AlleleCount=2;BaseCalledFraction=0.304348;BaseCalledReadsWithVariant=7;DP=10;SupportFraction=0.558082;TotalReads=22;set=variant	GT:DP:GQ	1/1	0/0:10:1
NW_004762975.1	39373	.	T	G	80.20	PASS	AC=3;AF=0.75;AN=4;DP=0;set=Intersection	GT	0/1	1/1
NW_004762975.1	39388	.	TAA	TG	60.20	PASS	AC=3;AF=0.75;AN=4;DP=0;set=Intersection	GT	0/1	1/1
NW_004762975.1	39400	.	T	C	202.60	PASS	AC=2;AF=0.5;AN=4;AlleleCount=1;DP=0;set=Intersection	GT	0/1	0/1
NW_004762975.1	39406	.	AAT	A	202.60	PASS	AC=1;AF=0.25;AN=4;AlleleCount=1;BaseCalledFraction=0.208333;BaseCalledReadsWithVariant=5;DP=10;SupportFraction=0.368586;TotalReads=22;set=variant	GT:DP:GQ	0/1	0/0:10:1
NW_004762975.1	39407	.	AT	A	166.50	PASS	AC=2;AF=0.5;AN=4;AlleleCount=2;BaseCalledFraction=0.363636;BaseCalledReadsWithVariant=12;DP=10;SupportFraction=0.415976;TotalReads=33;set=variant2	GT:DP:GQ	0/0:10:1	1/1
NW_004762975.1	39464	.	TGGC	TATAT	145.60	PASS	AC=2;AF=0.5;AN=4;AlleleCount=1;DP=0;set=Intersection	GT	0/1	0/1
NW_004762975.1	39472	.	GA	G	145.60	PASS	AC=2;AF=0.5;AN=4;AlleleCount=1;DP=0;set=Intersection	GT	0/1	0/1
NW_004762975.1	39484	.	C	T	85.40	PASS	AC=4;AF=1.0;AN=4;AlleleCount=2;DP=0;set=Intersection	GT	1/1	1/1
NW_004762975.1	39486	.	A	T	85.40	PASS	AC=3;AF=0.75;AN=4;DP=0;set=Intersection	GT	0/1	1/1
NW_004762975.1	39487	.	A	T	124.50	PASS	AC=1;AF=0.25;AN=4;AlleleCount=1;BaseCalledFraction=0.242424;BaseCalledReadsWithVariant=8;DP=10;SupportFraction=0.496167;TotalReads=33;set=variant2	GT:DP:GQ	0/0:10:1	0/1
NW_004762975.1	39505	.	TGG	TATA	89.50	PASS	AC=2;AF=0.5;AN=4;AlleleCount=1;DP=0;set=Intersection	GT	0/1	0/1
NW_004762975.1	39513	.	GA	G	93.50	PASS	AC=1;AF=0.25;AN=4;AlleleCount=1;BaseCalledFraction=0.272727;BaseCalledReadsWithVariant=9;DP=10;SupportFraction=0.56758;TotalReads=33;set=variant2	GT:DP:GQ	0/0:10:1	0/1
NW_004762975.1	39526	.	TAA	TT	63.10	PASS	AC=1;AF=0.25;AN=4;AlleleCount=1;BaseCalledFraction=0.212121;BaseCalledReadsWithVariant=7;DP=10;SupportFraction=0.465289;TotalReads=33;set=variant2	GT:DP:GQ	0/0:10:1	0/1
NW_004762975.1	39527	.	A	T	41.50	PASS	AC=1;AF=0.25;AN=4;AlleleCount=1;BaseCalledFraction=0.583333;BaseCalledReadsWithVariant=14;DP=10;SupportFraction=0.494106;TotalReads=23;set=variant	GT:DP:GQ	0/1	0/0:10:1
NW_004762975.1	39539	.	T	G	70.90	PASS	AC=3;AF=0.75;AN=4;DP=0;set=Intersection	GT	1/1	0/1
NW_004762975.1	39551	.	A	C	376.80	PASS	AC=3;AF=0.75;AN=4;DP=0;set=Intersection	GT	1/1	0/1
NW_004762975.1	39555	.	GA	G	376.80	PASS	AC=4;AF=1.0;AN=4;AlleleCount=2;DP=0;set=Intersection	GT	1/1	1/1
NW_004762975.1	39564	.	TCC	T	376.80	PASS	AC=4;AF=1.0;AN=4;AlleleCount=2;DP=0;set=Intersection	GT	1/1	1/1
NW_004762975.1	39568	.	T	C	376.80	PASS	AC=2;AF=0.5;AN=4;AlleleCount=1;BaseCalledReadsWithVariant=9;DP=0;set=Intersection	GT	0/1	0/1
NW_004762975.1	39569	.	TTTA	T	376.80	PASS	AC=1;AF=0.25;AN=4;AlleleCount=1;BaseCalledFraction=0.208333;BaseCalledReadsWithVariant=5;DP=10;SupportFraction=0.628788;TotalReads=23;set=variant	GT:DP:GQ	0/1	0/0:10:1
NW_004762975.1	39604	.	AATAT	A	218	PASS	AC=2;AF=0.5;AN=4;AlleleCount=2;BaseCalledFraction=0.272727;BaseCalledReadsWithVariant=9;DP=10;SupportFraction=0.882752;TotalReads=33;set=variant2	GT:DP:GQ	0/0:10:1	1/1
NW_004762975.1	39605	.	ATAT	A	114.90	PASS	AC=1;AF=0.25;AN=4;AlleleCount=1;BaseCalledFraction=0.25;BaseCalledReadsWithVariant=6;DP=10;SupportFraction=0.775445;TotalReads=23;set=variant	GT:DP:GQ	0/1	0/0:10:1
NW_004762975.1	39613	.	T	C	114.90	PASS	AC=3;AF=0.75;AN=4;DP=0;set=Intersection	GT	0/1	1/1
NW_004762975.1	39625	.	T	C	100.90	PASS	AC=3;AF=0.75;AN=4;BaseCalledReadsWithVariant=23;DP=0;set=Intersection	GT	1/1	0/1
NW_004762975.1	39658	.	TAA	T	38	PASS	AC=1;AF=0.25;AN=4;AlleleCount=1;BaseCalledFraction=0.212121;BaseCalledReadsWithVariant=7;DP=10;SupportFraction=0.492925;TotalReads=33;set=variant2	GT:DP:GQ	0/0:10:1	0/1
NW_004762975.1	39686	.	GA	G	162.80	PASS	AC=1;AF=0.25;AN=4;AlleleCount=1;BaseCalledFraction=0.32;BaseCalledReadsWithVariant=8;DP=10;SupportFraction=0.486084;TotalReads=24;set=variant	GT:DP:GQ	0/1	0/0:10:1
NW_004762975.1	39694	.	AT	A	162.80	PASS	AC=2;AF=0.5;AN=4;AlleleCount=2;BaseCalledFraction=0.4;BaseCalledReadsWithVariant=10;DP=10;SupportFraction=0.553474;TotalReads=24;set=variant	GT:DP:GQ	1/1	0/0:10:1
NW_004762975.1	39697	.	T	C	176.50	PASS	AC=1;AF=0.25;AN=4;AlleleCount=1;BaseCalledFraction=0.515152;BaseCalledReadsWithVariant=17;DP=10;SupportFraction=0.520138;TotalReads=33;set=variant2	GT:DP:GQ	0/0:10:1	0/1
NW_004762975.1	39698	.	T	C	162.80	PASS	AC=1;AF=0.25;AN=4;AlleleCount=1;BaseCalledFraction=0.4;BaseCalledReadsWithVariant=10;DP=10;SupportFraction=0.423466;TotalReads=24;set=variant	GT:DP:GQ	0/1	0/0:10:1
NW_004762975.1	39700	.	TTAA	T	162.80	PASS	AC=1;AF=0.25;AN=4;AlleleCount=1;BaseCalledFraction=0.28;BaseCalledReadsWithVariant=7;DP=10;SupportFraction=0.465157;TotalReads=24;set=variant	GT:DP:GQ	0/1	0/0:10:1
NW_004762975.1	39701	.	T	A	176.50	PASS	AC=2;AF=0.5;AN=4;AlleleCount=2;BaseCalledFraction=0.272727;BaseCalledReadsWithVariant=9;DP=10;SupportFraction=0.568758;TotalReads=33;set=variant2	GT:DP:GQ	0/0:10:1	1/1
NW_004762975.1	39710	.	T	C	162.80	PASS	AC=4;AF=1.0;AN=4;AlleleCount=2;DP=0;set=Intersection	GT	1/1	1/1
NW_004762975.1	39725	.	T	C	220.40	PASS	AC=4;AF=1.0;AN=4;AlleleCount=2;DP=0;set=Intersection	GT	1/1	1/1
NW_004762975.1	39728	.	A	T	220.40	PASS	AC=4;AF=1.0;AN=4;AlleleCount=2;DP=0;set=Intersection	GT	1/1	1/1
NW_004762975.1	39740	.	C	T	163.40	PASS	AC=4;AF=1.0;AN=4;AlleleCount=2;DP=0;set=Intersection	GT	1/1	1/1
NW_004762975.1	39742	.	G	T	163.40	PASS	AC=4;AF=1.0;AN=4;AlleleCount=2;DP=0;set=Intersection	GT	1/1	1/1
NW_004762975.1	39743	.	A	T	163.40	PASS	AC=1;AF=0.25;AN=4;AlleleCount=1;BaseCalledFraction=0.28;BaseCalledReadsWithVariant=7;DP=10;SupportFraction=0.428969;TotalReads=24;set=variant	GT:DP:GQ	0/1	0/0:10:1
NW_004762996.1	1058	.	AAG	A	32.50	PASS	AC=2;AF=0.5;AN=4;AlleleCount=2;BaseCalledFraction=0.47619;BaseCalledReadsWithVariant=10;DP=10;SupportFraction=0.381615;TotalReads=10;set=variant	GT:DP:GQ	1/1	0/0:10:1
NW_004763008.1	11189	.	T	A	167.80	PASS	AC=2;AF=0.5;AN=4;AlleleCount=1;DP=0;set=Intersection	GT	0/1	0/1
NW_004763008.1	11193	.	T	C	167.80	PASS	AC=2;AF=0.5;AN=4;AlleleCount=1;DP=0;set=Intersection	GT	0/1	0/1
NW_004763008.1	11195	.	C	G	167.80	PASS	AC=2;AF=0.5;AN=4;AlleleCount=1;BaseCalledFraction=0.583333;BaseCalledReadsWithVariant=14;DP=0;set=Intersection	GT	0/1	0/1
NW_004763008.1	11196	.	T	G	167.80	PASS	AC=2;AF=0.5;AN=4;AlleleCount=1;DP=0;set=Intersection	GT	0/1	0/1
NW_004763008.1	11210	.	A	G	31.80	PASS	AC=2;AF=0.5;AN=4;AlleleCount=1;DP=0;set=Intersection	GT	0/1	0/1
NW_004763008.1	11305	.	T	A	86.20	PASS	AC=2;AF=0.5;AN=4;AlleleCount=1;BaseCalledReadsWithVariant=19;DP=0;set=Intersection	GT	0/1	0/1
NW_004763008.1	11331	.	G	A	96	PASS	AC=2;AF=0.5;AN=4;AlleleCount=1;DP=0;set=Intersection	GT	0/1	0/1
NW_004763008.1	11337	.	A	G	96	PASS	AC=2;AF=0.5;AN=4;AlleleCount=1;DP=0;set=Intersection	GT	0/1	0/1
NW_004763008.1	11341	.	T	C	96	PASS	AC=2;AF=0.5;AN=4;AlleleCount=1;DP=0;set=Intersection	GT	0/1	0/1
NW_004763008.1	11343	.	AT	A	96	PASS	AC=1;AF=0.25;AN=4;AlleleCount=1;BaseCalledFraction=0.208333;BaseCalledReadsWithVariant=5;DP=10;SupportFraction=0.392485;TotalReads=16;set=variant	GT:DP:GQ	0/1	0/0:10:1
NW_004763008.1	11356	.	A	T	80.50	PASS	AC=2;AF=0.5;AN=4;AlleleCount=1;DP=0;set=Intersection	GT	0/1	0/1
NW_004763008.1	11365	.	T	C	80.50	PASS	AC=2;AF=0.5;AN=4;AlleleCount=1;DP=0;set=Intersection	GT	0/1	0/1
NW_004763008.1	11377	.	A	T	128.40	PASS	AC=1;AF=0.25;AN=4;AlleleCount=1;BaseCalledFraction=0.214286;BaseCalledReadsWithVariant=6;DP=10;SupportFraction=0.456573;TotalReads=18;set=variant2	GT:DP:GQ	0/0:10:1	0/1
NW_004763008.1	11414	.	C	G	80.10	PASS	AC=2;AF=0.5;AN=4;AlleleCount=1;DP=0;set=Intersection	GT	0/1	0/1
NW_004763008.1	11518	.	CGAAATAGGCAAAATCAG	C	255.50	PASS	AC=1;AF=0.25;AN=4;AlleleCount=1;BaseCalledFraction=0.269231;BaseCalledReadsWithVariant=7;DP=10;SupportFraction=0.666667;TotalReads=18;set=variant	GT:DP:GQ	0/1	0/0:10:1
NW_004763008.1	11541	.	A	T	60.50	PASS	AC=1;AF=0.25;AN=4;AlleleCount=1;BaseCalledFraction=0.346154;BaseCalledReadsWithVariant=9;DP=10;SupportFraction=0.458408;TotalReads=18;set=variant	GT:DP:GQ	0/1	0/0:10:1
NW_004763008.1	11573	.	T	C	121.10	PASS	AC=2;AF=0.5;AN=4;AlleleCount=1;BaseCalledReadsWithVariant=24;DP=0;set=Intersection	GT	0/1	0/1
NW_004763008.1	11575	.	T	C	121.10	PASS	AC=2;AF=0.5;AN=4;AlleleCount=1;DP=0;set=Intersection	GT	0/1	0/1
NW_004763008.1	11591	.	A	C	44.40	PASS	AC=2;AF=0.5;AN=4;AlleleCount=1;DP=0;set=Intersection	GT	0/1	0/1
NW_004763008.1	11608	.	A	AAGCCAGATG	264.80	PASS	AC=2;AF=0.5;AN=4;AlleleCount=1;DP=0;set=Intersection	GT	0/1	0/1
NW_004763008.1	11653	.	A	G	36.70	PASS	AC=2;AF=0.5;AN=4;AlleleCount=1;BaseCalledReadsWithVariant=22;DP=0;set=Intersection	GT	0/1	0/1
NW_004763008.1	11671	.	G	A	43.40	PASS	AC=2;AF=0.5;AN=4;AlleleCount=1;BaseCalledReadsWithVariant=21;DP=0;set=Intersection	GT	0/1	0/1
NW_004763008.1	11719	.	A	T	33.30	PASS	AC=1;AF=0.25;AN=4;AlleleCount=1;BaseCalledFraction=0.30303;BaseCalledReadsWithVariant=10;DP=10;SupportFraction=0.241232;TotalReads=20;set=variant	GT:DP:GQ	0/1	0/0:10:1
NW_004763008.1	11734	.	TTG	T	129.50	PASS	AC=1;AF=0.25;AN=4;AlleleCount=1;BaseCalledFraction=0.222222;BaseCalledReadsWithVariant=8;DP=10;SupportFraction=0.551542;TotalReads=27;set=variant2	GT:DP:GQ	0/0:10:1	0/1
NW_004763008.1	11744	.	C	T	28.80	PASS	AC=2;AF=0.5;AN=4;AlleleCount=1;DP=0;set=Intersection	GT	0/1	0/1
NW_004763008.1	11773	.	C	G	190.70	PASS	AC=2;AF=0.5;AN=4;AlleleCount=1;DP=0;set=Intersection	GT	0/1	0/1
NW_004763008.1	11774	.	A	G	190.70	PASS	AC=2;AF=0.5;AN=4;AlleleCount=1;DP=0;set=Intersection	GT	0/1	0/1
NW_004763008.1	11775	.	T	A	190.70	PASS	AC=2;AF=0.5;AN=4;AlleleCount=1;DP=0;set=Intersection	GT	0/1	0/1
NW_004763008.1	11776	.	T	A	190.70	PASS	AC=2;AF=0.5;AN=4;AlleleCount=1;DP=0;set=Intersection	GT	0/1	0/1
NW_004763008.1	11781	.	A	AAAG	190.70	PASS	AC=1;AF=0.25;AN=4;AlleleCount=1;BaseCalledFraction=0.30303;BaseCalledReadsWithVariant=10;DP=10;SupportFraction=0.290754;TotalReads=20;set=variant	GT:DP:GQ	0/1	0/0:10:1
NW_004763008.1	11783	.	GA	GCT	190.70	PASS	AC=2;AF=0.5;AN=4;AlleleCount=1;DP=0;set=Intersection	GT	0/1	0/1
NW_004763008.1	11798	.	G	A	134	PASS	AC=2;AF=0.5;AN=4;AlleleCount=1;DP=0;set=Intersection	GT	0/1	0/1
NW_004763008.1	11801	.	G	C	134	PASS	AC=2;AF=0.5;AN=4;AlleleCount=1;DP=0;set=Intersection	GT	0/1	0/1
NW_004763008.1	11959	.	T	C	41.10	PASS	AC=3;AF=0.75;AN=4;DP=0;set=Intersection	GT	1/1	0/1
NW_004763008.1	11961	.	A	G	41.10	PASS	AC=2;AF=0.5;AN=4;AlleleCount=1;DP=0;set=Intersection	GT	0/1	0/1
NW_004763008.1	11984	.	AT	A	64.50	PASS	AC=2;AF=0.5;AN=4;AlleleCount=1;DP=0;set=Intersection	GT	0/1	0/1
NW_004763008.1	11990	.	T	C	64.50	PASS	AC=2;AF=0.5;AN=4;AlleleCount=1;DP=0;set=Intersection	GT	0/1	0/1
NW_004763008.1	12032	.	C	T	61.30	PASS	AC=2;AF=0.5;AN=4;AlleleCount=1;DP=0;set=Intersection	GT	0/1	0/1
NW_004763008.1	12040	.	C	T	61.30	PASS	AC=2;AF=0.5;AN=4;AlleleCount=1;BaseCalledReadsWithVariant=26;DP=0;set=Intersection	GT	0/1	0/1
NW_004763008.1	12044	.	T	C	61.30	PASS	AC=2;AF=0.5;AN=4;AlleleCount=1;DP=0;set=Intersection	GT	0/1	0/1
NW_004763008.1	12057	.	G	A	83.20	PASS	AC=2;AF=0.5;AN=4;AlleleCount=2;BaseCalledFraction=0.761905;BaseCalledReadsWithVariant=32;DP=10;SupportFraction=0.660365;TotalReads=32;set=variant2	GT:DP:GQ	0/0:10:1	1/1
NW_004763008.1	12100	.	G	A	85.10	PASS	AC=2;AF=0.5;AN=4;AlleleCount=1;DP=0;set=Intersection	GT	0/1	0/1
NW_004763008.1	12104	.	AT	A	85.10	PASS	AC=1;AF=0.25;AN=4;AlleleCount=1;BaseCalledFraction=0.209302;BaseCalledReadsWithVariant=9;DP=10;SupportFraction=0.444754;TotalReads=27;set=variant	GT:DP:GQ	0/1	0/0:10:1
NW_004763008.1	12127	.	A	G	92	PASS	AC=2;AF=0.5;AN=4;AlleleCount=1;DP=0;set=Intersection	GT	0/1	0/1
NW_004763008.1	12131	.	G	A	92	PASS	AC=2;AF=0.5;AN=4;AlleleCount=1;DP=0;set=Intersection	GT	0/1	0/1
NW_004763008.1	12153	.	A	G	284.60	PASS	AC=1;AF=0.25;AN=4;AlleleCount=1;BaseCalledFraction=0.209302;BaseCalledReadsWithVariant=9;DP=10;SupportFraction=0.358693;TotalReads=29;set=variant	GT:DP:GQ	0/1	0/0:10:1
NW_004763008.1	12155	.	TCAAGATTACGTCG	T	284.60	PASS	AC=1;AF=0.25;AN=4;AlleleCount=1;BaseCalledFraction=0.302326;BaseCalledReadsWithVariant=13;DP=10;SupportFraction=0.619969;TotalReads=29;set=variant	GT:DP:GQ	0/1	0/0:10:1
NW_004763008.1	12193	.	A	T	90.20	PASS	AC=2;AF=0.5;AN=4;AlleleCount=1;DP=0;set=Intersection	GT	0/1	0/1
NW_004763008.1	12208	.	T	A	36.70	PASS	AC=1;AF=0.25;AN=4;AlleleCount=1;BaseCalledFraction=0.266667;BaseCalledReadsWithVariant=12;DP=10;SupportFraction=0.266956;TotalReads=36;set=variant2	GT:DP:GQ	0/0:10:1	0/1
NW_004763008.1	12243	.	C	T	81.20	PASS	AC=2;AF=0.5;AN=4;AlleleCount=1;DP=0;set=Intersection	GT	0/1	0/1
NW_004763008.1	12244	.	GA	G	81.20	PASS	AC=2;AF=0.5;AN=4;AlleleCount=1;DP=0;set=Intersection	GT	0/1	0/1
NW_004763008.1	12257	.	C	CA	25.80	PASS	AC=2;AF=0.5;AN=4;AlleleCount=1;DP=0;set=Intersection	GT	0/1	0/1
NW_004763008.1	12273	.	TC	T	155.10	PASS	AC=1;AF=0.25;AN=4;AlleleCount=1;BaseCalledFraction=0.222222;BaseCalledReadsWithVariant=10;DP=10;SupportFraction=0.414967;TotalReads=37;set=variant2	GT:DP:GQ	0/0:10:1	0/1
NW_004763008.1	12279	.	TC	T	93.80	PASS	AC=2;AF=0.5;AN=4;AlleleCount=1;DP=0;set=Intersection	GT	0/1	0/1
NW_004763008.1	12294	.	T	TA	93.80	PASS	AC=2;AF=0.5;AN=4;AlleleCount=1;DP=0;set=Intersection	GT	0/1	0/1
NW_004763008.1	12315	.	TAA	T	22.80	PASS	AC=2;AF=0.5;AN=4;AlleleCount=2;BaseCalledFraction=0.234043;BaseCalledReadsWithVariant=11;DP=10;SupportFraction=0.562301;TotalReads=33;set=variant	GT:DP:GQ	1/1	0/0:10:1
NW_004763008.1	12336	.	T	A	64.10	PASS	AC=2;AF=0.5;AN=4;AlleleCount=1;BaseCalledReadsWithVariant=12;DP=0;set=Intersection	GT	0/1	0/1
NW_004763008.1	12406	.	C	T	87.90	PASS	AC=2;AF=0.5;AN=4;AlleleCount=1;DP=0;set=Intersection	GT	0/1	0/1
NW_004763008.1	12407	.	A	G	87.90	PASS	AC=2;AF=0.5;AN=4;AlleleCount=1;DP=0;set=Intersection	GT	0/1	0/1
NW_004763008.1	12422	.	GCC	GA	108.80	PASS	AC=2;AF=0.5;AN=4;AlleleCount=1;DP=0;set=Intersection	GT	0/1	0/1
NW_004763008.1	12448	.	AG	A	295.90	PASS	AC=2;AF=0.5;AN=4;AlleleCount=1;DP=0;set=Intersection	GT	0/1	0/1
NW_004763008.1	12456	.	G	T	295.90	PASS	AC=4;AF=1.0;AN=4;AlleleCount=2;DP=0;set=Intersection	GT	1/1	1/1
NW_004763008.1	12474	.	C	A	608.20	PASS	AC=4;AF=1.0;AN=4;AlleleCount=2;DP=0;set=Intersection	GT	1/1	1/1
NW_004763008.1	12483	.	T	A	608.20	PASS	AC=4;AF=1.0;AN=4;AlleleCount=2;DP=0;set=Intersection	GT	1/1	1/1
NW_004763008.1	12490	.	C	T	608.20	PASS	AC=4;AF=1.0;AN=4;AlleleCount=2;DP=0;set=Intersection	GT	1/1	1/1
NW_004763008.1	12491	.	A	G	608.20	PASS	AC=2;AF=0.5;AN=4;AlleleCount=1;DP=0;set=Intersection	GT	0/1	0/1
NW_004763008.1	12563	.	A	T	57	PASS	AC=2;AF=0.5;AN=4;AlleleCount=1;BaseCalledReadsWithVariant=28;DP=0;set=Intersection	GT	0/1	0/1
NW_004763008.1	12616	.	T	TCCAGCCGTTCTCAACTGATTCCATTAC	500.20	PASS	AC=2;AF=0.5;AN=4;AlleleCount=1;DP=0;set=Intersection	GT	0/1	0/1
NW_004763008.1	12630	.	T	C	297.30	PASS	AC=2;AF=0.5;AN=4;AlleleCount=1;DP=0;set=Intersection	GT	0/1	0/1
NW_004763008.1	12636	.	G	T	297.30	PASS	AC=2;AF=0.5;AN=4;AlleleCount=1;DP=0;set=Intersection	GT	0/1	0/1
NW_004763008.1	12692	.	G	A	47.50	PASS	AC=2;AF=0.5;AN=4;AlleleCount=1;DP=0;set=Intersection	GT	0/1	0/1
NW_004763008.1	12739	.	C	T	56.20	PASS	AC=1;AF=0.25;AN=4;AlleleCount=1;BaseCalledFraction=0.333333;BaseCalledReadsWithVariant=17;DP=10;SupportFraction=0.431467;TotalReads=33;set=variant	GT:DP:GQ	0/1	0/0:10:1
NW_004763008.1	12756	.	N	C	101.40	PASS	AC=2;AF=0.5;AN=4;AlleleCount=1;DP=0;set=Intersection	GT	0/1	0/1
NW_004763008.1	12767	.	T	G	28.90	PASS	AC=1;AF=0.25;AN=4;AlleleCount=1;BaseCalledFraction=0.232558;BaseCalledReadsWithVariant=10;DP=10;SupportFraction=0.269736;TotalReads=32;set=variant2	GT:DP:GQ	0/0:10:1	0/1
NW_004763008.1	12782	.	T	G	65.60	PASS	AC=1;AF=0.25;AN=4;AlleleCount=1;BaseCalledFraction=0.261905;BaseCalledReadsWithVariant=11;DP=10;SupportFraction=0.311335;TotalReads=32;set=variant2	GT:DP:GQ	0/0:10:1	0/1
NW_004763008.1	12802	.	A	T	177.30	PASS	AC=2;AF=0.5;AN=4;AlleleCount=1;DP=0;set=Intersection	GT	0/1	0/1
NW_004763008.1	12803	.	C	A	177.30	PASS	AC=2;AF=0.5;AN=4;AlleleCount=1;DP=0;set=Intersection	GT	0/1	0/1
NW_004763008.1	12832	.	G	C	197.60	PASS	AC=2;AF=0.5;AN=4;AlleleCount=1;DP=0;set=Intersection	GT	0/1	0/1
NW_004763008.1	12848	.	T	A	141.10	PASS	AC=2;AF=0.5;AN=4;AlleleCount=1;DP=0;set=Intersection	GT	0/1	0/1
NW_004763008.1	12879	.	A	T	322.80	PASS	AC=2;AF=0.5;AN=4;AlleleCount=1;DP=0;set=Intersection	GT	0/1	0/1
NW_004763008.1	12887	.	G	A	322.80	PASS	AC=2;AF=0.5;AN=4;AlleleCount=1;DP=0;set=Intersection	GT	0/1	0/1
NW_004763008.1	12926	.	C	T	96.50	PASS	AC=2;AF=0.5;AN=4;AlleleCount=1;DP=0;set=Intersection	GT	0/1	0/1
NW_004763008.1	13021	.	T	A	45.30	PASS	AC=2;AF=0.5;AN=4;AlleleCount=1;DP=0;set=Intersection	GT	0/1	0/1
NW_004763008.1	13048	.	A	G	222.50	PASS	AC=2;AF=0.5;AN=4;AlleleCount=1;DP=0;set=Intersection	GT	0/1	0/1
NW_004763008.1	13052	.	C	A	222.50	PASS	AC=2;AF=0.5;AN=4;AlleleCount=1;DP=0;set=Intersection	GT	0/1	0/1
NW_004763008.1	13064	.	T	TAAGTCA	294.30	PASS	AC=2;AF=0.5;AN=4;AlleleCount=1;DP=0;set=Intersection	GT	0/1	0/1
NW_004763008.1	13068	.	T	TG	294.30	PASS	AC=2;AF=0.5;AN=4;AlleleCount=1;DP=0;set=Intersection	GT	0/1	0/1
NW_004763008.1	13163	.	G	C	92.90	PASS	AC=2;AF=0.5;AN=4;AlleleCount=1;DP=0;set=Intersection	GT	0/1	0/1
NW_004763008.1	13172	.	CT	C	92.90	PASS	AC=4;AF=1.0;AN=4;AlleleCount=2;DP=0;set=Intersection	GT	1/1	1/1
NW_004763008.1	13318	.	GA	G	23.70	PASS	AC=2;AF=0.5;AN=4;AlleleCount=2;BaseCalledFraction=0.209302;BaseCalledReadsWithVariant=9;DP=10;SupportFraction=0.395262;TotalReads=26;set=variant	GT:DP:GQ	1/1	0/0:10:1
NW_004763008.1	13397	.	A	G	97.40	PASS	AC=1;AF=0.25;AN=4;AlleleCount=1;BaseCalledFraction=0.5;BaseCalledReadsWithVariant=10;DP=10;SupportFraction=0.575964;TotalReads=19;set=variant	GT:DP:GQ	0/1	0/0:10:1
NW_004763008.1	13482	.	G	A	54.90	PASS	AC=1;AF=0.25;AN=4;AlleleCount=1;BaseCalledFraction=0.5;BaseCalledReadsWithVariant=10;DP=10;SupportFraction=0.469148;TotalReads=20;set=variant	GT:DP:GQ	0/1	0/0:10:1
NW_004763008.1	13484	.	A	G	54.90	PASS	AC=1;AF=0.25;AN=4;AlleleCount=1;BaseCalledFraction=0.5;BaseCalledReadsWithVariant=10;DP=10;SupportFraction=0.415604;TotalReads=20;set=variant	GT:DP:GQ	0/1	0/0:10:1
NW_004763008.1	13531	.	A	G	51.40	PASS	AC=1;AF=0.25;AN=4;AlleleCount=1;BaseCalledFraction=0.6;BaseCalledReadsWithVariant=12;DP=10;SupportFraction=0.576959;TotalReads=20;set=variant	GT:DP:GQ	0/1	0/0:10:1
NW_004763008.1	13559	.	T	A	100.40	PASS	AC=1;AF=0.25;AN=4;AlleleCount=1;BaseCalledFraction=0.6;BaseCalledReadsWithVariant=12;DP=10;SupportFraction=0.622524;TotalReads=19;set=variant	GT:DP:GQ	0/1	0/0:10:1
NW_004763008.1	13776	.	A	G	61	PASS	AC=1;AF=0.25;AN=4;AlleleCount=1;BaseCalledFraction=0.55;BaseCalledReadsWithVariant=11;DP=10;SupportFraction=0.637842;TotalReads=19;set=variant	GT:DP:GQ	0/1	0/0:10:1
NW_004763008.1	13822	.	A	G	52.80	PASS	AC=1;AF=0.25;AN=4;AlleleCount=1;BaseCalledFraction=0.55;BaseCalledReadsWithVariant=11;DP=10;SupportFraction=0.609022;TotalReads=19;set=variant	GT:DP:GQ	0/1	0/0:10:1
NW_004763008.1	13823	.	C	A	52.80	PASS	AC=1;AF=0.25;AN=4;AlleleCount=1;BaseCalledFraction=0.55;BaseCalledReadsWithVariant=11;DP=10;SupportFraction=0.509486;TotalReads=19;set=variant	GT:DP:GQ	0/1	0/0:10:1
NW_004763008.1	13841	.	T	C	68.40	PASS	AC=1;AF=0.25;AN=4;AlleleCount=1;BaseCalledFraction=0.75;BaseCalledReadsWithVariant=15;DP=10;SupportFraction=0.57772;TotalReads=19;set=variant	GT:DP:GQ	0/1	0/0:10:1
NW_004763008.1	19228	.	G	A	43.80	PASS	AC=1;AF=0.25;AN=4;AlleleCount=1;BaseCalledFraction=0.35;BaseCalledReadsWithVariant=7;DP=10;SupportFraction=0.335078;TotalReads=17;set=variant2	GT:DP:GQ	0/0:10:1	0/1
NW_004763008.1	19259	.	G	A	34.10	PASS	AC=1;AF=0.25;AN=4;AlleleCount=1;BaseCalledFraction=0.35;BaseCalledReadsWithVariant=7;DP=10;SupportFraction=0.329326;TotalReads=18;set=variant2	GT:DP:GQ	0/0:10:1	0/1
NW_004763008.1	19272	.	T	C	50.90	PASS	AC=1;AF=0.25;AN=4;AlleleCount=1;BaseCalledFraction=0.45;BaseCalledReadsWithVariant=9;DP=10;SupportFraction=0.35388;TotalReads=18;set=variant2	GT:DP:GQ	0/0:10:1	0/1
NW_004763008.1	19333	.	C	T	140.70	PASS	AC=2;AF=0.5;AN=4;AlleleCount=1;DP=0;set=Intersection	GT	0/1	0/1
NW_004763008.1	19337	.	C	A	140.70	PASS	AC=2;AF=0.5;AN=4;AlleleCount=1;DP=0;set=Intersection	GT	0/1	0/1
NW_004763008.1	19339	.	T	G	413.40	PASS	AC=1;AF=0.25;AN=4;AlleleCount=1;BaseCalledFraction=0.5;BaseCalledReadsWithVariant=10;DP=10;SupportFraction=0.62281;TotalReads=18;set=variant2	GT:DP:GQ	0/0:10:1	0/1
NW_004763008.1	19344	.	T	C	140.70	PASS	AC=2;AF=0.5;AN=4;AlleleCount=1;DP=0;set=Intersection	GT	0/1	0/1
NW_004763008.1	19382	.	T	A	184	PASS	AC=1;AF=0.25;AN=4;AlleleCount=1;BaseCalledFraction=0.714286;BaseCalledReadsWithVariant=15;DP=10;SupportFraction=0.610587;TotalReads=19;set=variant	GT:DP:GQ	0/1	0/0:10:1
NW_004763008.1	19395	.	T	G	307.10	PASS	AC=1;AF=0.25;AN=4;AlleleCount=1;BaseCalledFraction=0.666667;BaseCalledReadsWithVariant=14;DP=10;SupportFraction=0.632156;TotalReads=19;set=variant	GT:DP:GQ	0/1	0/0:10:1
NW_004763008.1	19403	.	C	T	307.10	PASS	AC=1;AF=0.25;AN=4;AlleleCount=1;BaseCalledFraction=0.681818;BaseCalledReadsWithVariant=15;DP=10;SupportFraction=0.623972;TotalReads=19;set=variant	GT:DP:GQ	0/1	0/0:10:1
NW_004763008.1	19422	.	T	A	107.70	PASS	AC=1;AF=0.25;AN=4;AlleleCount=1;BaseCalledFraction=0.714286;BaseCalledReadsWithVariant=15;DP=10;SupportFraction=0.62955;TotalReads=19;set=variant	GT:DP:GQ	0/1	0/0:10:1
NW_004763008.1	19443	.	G	A	396.10	PASS	AC=1;AF=0.25;AN=4;AlleleCount=1;BaseCalledFraction=0.380952;BaseCalledReadsWithVariant=8;DP=10;SupportFraction=0.609668;TotalReads=20;set=variant	GT:DP:GQ	0/1	0/0:10:1
NW_004763008.1	19448	.	T	C	396.10	PASS	AC=1;AF=0.25;AN=4;AlleleCount=1;BaseCalledFraction=0.714286;BaseCalledReadsWithVariant=15;DP=10;SupportFraction=0.658966;TotalReads=20;set=variant	GT:DP:GQ	0/1	0/0:10:1
NW_004763008.1	19457	.	A	G	396.10	PASS	AC=1;AF=0.25;AN=4;AlleleCount=1;BaseCalledFraction=0.619048;BaseCalledReadsWithVariant=13;DP=10;SupportFraction=0.653274;TotalReads=20;set=variant	GT:DP:GQ	0/1	0/0:10:1
NW_004763008.1	19537	.	A	G	336.90	PASS	AC=1;AF=0.25;AN=4;AlleleCount=1;BaseCalledFraction=0.714286;BaseCalledReadsWithVariant=15;DP=10;SupportFraction=0.661202;TotalReads=20;set=variant	GT:DP:GQ	0/1	0/0:10:1
NW_004763008.1	19547	.	T	A	336.90	PASS	AC=1;AF=0.25;AN=4;AlleleCount=1;BaseCalledFraction=0.285714;BaseCalledReadsWithVariant=6;DP=10;SupportFraction=0.358516;TotalReads=20;set=variant	GT:DP:GQ	0/1	0/0:10:1
NW_004763008.1	19548	.	C	G	336.90	PASS	AC=2;AF=0.5;AN=4;AlleleCount=1;DP=0;set=Intersection	GT	0/1	0/1
NW_004763008.1	19773	.	C	T	63.30	PASS	AC=1;AF=0.25;AN=4;AlleleCount=1;BaseCalledFraction=0.6;BaseCalledReadsWithVariant=12;DP=10;SupportFraction=0.606801;TotalReads=18;set=variant	GT:DP:GQ	0/1	0/0:10:1
NW_004763008.1	20997	.	A	G	64.80	PASS	AC=1;AF=0.25;AN=4;AlleleCount=1;BaseCalledFraction=0.3;BaseCalledReadsWithVariant=6;DP=10;SupportFraction=0.324146;TotalReads=18;set=variant	GT:DP:GQ	0/1	0/0:10:1
NW_004763008.1	21020	.	T	G	231.60	PASS	AC=1;AF=0.25;AN=4;AlleleCount=1;BaseCalledFraction=0.5;BaseCalledReadsWithVariant=10;DP=10;SupportFraction=0.662659;TotalReads=18;set=variant	GT:DP:GQ	0/1	0/0:10:1
NW_004763008.1	21050	.	C	T	101.40	PASS	AC=1;AF=0.25;AN=4;AlleleCount=1;BaseCalledFraction=0.65;BaseCalledReadsWithVariant=13;DP=10;SupportFraction=0.611257;TotalReads=18;set=variant	GT:DP:GQ	0/1	0/0:10:1
NW_004763008.1	21064	.	C	G	379.90	PASS	AC=1;AF=0.25;AN=4;AlleleCount=1;BaseCalledFraction=0.65;BaseCalledReadsWithVariant=13;DP=10;SupportFraction=0.610987;TotalReads=18;set=variant	GT:DP:GQ	0/1	0/0:10:1
NW_004763008.1	21071	.	A	C	379.90	PASS	AC=1;AF=0.25;AN=4;AlleleCount=1;BaseCalledFraction=0.6;BaseCalledReadsWithVariant=12;DP=10;SupportFraction=0.610995;TotalReads=18;set=variant	GT:DP:GQ	0/1	0/0:10:1
NW_004763008.1	21086	.	C	T	106.80	PASS	AC=1;AF=0.25;AN=4;AlleleCount=1;BaseCalledFraction=0.65;BaseCalledReadsWithVariant=13;DP=10;SupportFraction=0.610891;TotalReads=18;set=variant	GT:DP:GQ	0/1	0/0:10:1
NW_004763008.1	21111	.	A	C	87	PASS	AC=1;AF=0.25;AN=4;AlleleCount=1;BaseCalledFraction=0.6;BaseCalledReadsWithVariant=12;DP=10;SupportFraction=0.55389;TotalReads=18;set=variant	GT:DP:GQ	0/1	0/0:10:1
NW_004763008.1	21144	.	C	T	221.50	PASS	AC=1;AF=0.25;AN=4;AlleleCount=1;BaseCalledFraction=0.7;BaseCalledReadsWithVariant=14;DP=10;SupportFraction=0.601451;TotalReads=18;set=variant	GT:DP:GQ	0/1	0/0:10:1
NW_004763008.1	21147	.	T	C	221.50	PASS	AC=1;AF=0.25;AN=4;AlleleCount=1;BaseCalledFraction=0.7;BaseCalledReadsWithVariant=14;DP=10;SupportFraction=0.663871;TotalReads=18;set=variant	GT:DP:GQ	0/1	0/0:10:1
NW_004763008.1	21190	.	T	TAGCCGGATACTTC	483	PASS	AC=1;AF=0.25;AN=4;AlleleCount=1;BaseCalledFraction=0.35;BaseCalledReadsWithVariant=7;DP=10;SupportFraction=0.647059;TotalReads=17;set=variant	GT:DP:GQ	0/1	0/0:10:1
NW_004763008.1	21205	.	A	G	74.50	PASS	AC=1;AF=0.25;AN=4;AlleleCount=1;BaseCalledFraction=0.55;BaseCalledReadsWithVariant=11;DP=10;SupportFraction=0.570384;TotalReads=17;set=variant	GT:DP:GQ	0/1	0/0:10:1
NW_004763008.1	21958	.	C	A	88.40	PASS	AC=1;AF=0.25;AN=4;AlleleCount=1;BaseCalledFraction=0.3;BaseCalledReadsWithVariant=6;DP=10;SupportFraction=0.401431;TotalReads=17;set=variant	GT:DP:GQ	0/1	0/0:10:1
NW_004763008.1	22619	.	T	G	154.60	PASS	AC=1;AF=0.25;AN=4;AlleleCount=1;BaseCalledFraction=0.75;BaseCalledReadsWithVariant=15;DP=10;SupportFraction=0.585593;TotalReads=16;set=variant2	GT:DP:GQ	0/0:10:1	0/1
NW_004763008.1	22818	.	C	A	341.90	PASS	AC=1;AF=0.25;AN=4;AlleleCount=1;BaseCalledFraction=0.333333;BaseCalledReadsWithVariant=7;DP=10;SupportFraction=0.384772;TotalReads=18;set=variant	GT:DP:GQ	0/1	0/0:10:1
NW_004763008.1	22824	.	G	A	341.90	PASS	AC=1;AF=0.25;AN=4;AlleleCount=1;BaseCalledFraction=0.238095;BaseCalledReadsWithVariant=5;DP=10;SupportFraction=0.434973;TotalReads=18;set=variant	GT:DP:GQ	0/1	0/0:10:1
NW_004763008.1	22825	.	A	G	341.90	PASS	AC=1;AF=0.25;AN=4;AlleleCount=1;BaseCalledFraction=0.333333;BaseCalledReadsWithVariant=7;DP=10;SupportFraction=0.440528;TotalReads=18;set=variant	GT:DP:GQ	0/1	0/0:10:1
NW_004763008.1	22827	.	C	T	341.90	PASS	AC=1;AF=0.25;AN=4;AlleleCount=1;BaseCalledFraction=0.238095;BaseCalledReadsWithVariant=5;DP=10;SupportFraction=0.349192;TotalReads=18;set=variant	GT:DP:GQ	0/1	0/0:10:1
NW_004763008.1	22833	.	G	A	341.90	PASS	AC=1;AF=0.25;AN=4;AlleleCount=1;BaseCalledFraction=0.238095;BaseCalledReadsWithVariant=5;DP=10;SupportFraction=0.446976;TotalReads=18;set=variant	GT:DP:GQ	0/1	0/0:10:1
NW_004763008.1	22842	.	G	A	341.90	PASS	AC=1;AF=0.25;AN=4;AlleleCount=1;BaseCalledFraction=0.285714;BaseCalledReadsWithVariant=6;DP=10;SupportFraction=0.451017;TotalReads=18;set=variant	GT:DP:GQ	0/1	0/0:10:1
NW_004763008.1	22874	.	A	G	50	PASS	AC=1;AF=0.25;AN=4;AlleleCount=1;BaseCalledFraction=0.45;BaseCalledReadsWithVariant=9;DP=10;SupportFraction=0.384993;TotalReads=17;set=variant	GT:DP:GQ	0/1	0/0:10:1
NW_004763008.1	32409	.	C	T	20.70	PASS	AC=1;AF=0.25;AN=4;AlleleCount=1;BaseCalledFraction=0.64;BaseCalledReadsWithVariant=16;DP=10;SupportFraction=0.272979;TotalReads=12;set=variant	GT:DP:GQ	0/1	0/0:10:1
NW_004763008.1	32810	.	A	G	39.10	PASS	AC=1;AF=0.25;AN=4;AlleleCount=1;BaseCalledFraction=0.304348;BaseCalledReadsWithVariant=7;DP=10;SupportFraction=0.396698;TotalReads=15;set=variant	GT:DP:GQ	0/1	0/0:10:1
NW_004763008.1	32845	.	C	A	76.20	PASS	AC=1;AF=0.25;AN=4;AlleleCount=1;BaseCalledFraction=0.318182;BaseCalledReadsWithVariant=7;DP=10;SupportFraction=0.430622;TotalReads=15;set=variant	GT:DP:GQ	0/1	0/0:10:1
NW_004763008.1	32862	.	AC	A	58.90	PASS	AC=1;AF=0.25;AN=4;AlleleCount=1;BaseCalledFraction=0.318182;BaseCalledReadsWithVariant=7;DP=10;SupportFraction=0.469946;TotalReads=15;set=variant	GT:DP:GQ	0/1	0/0:10:1
NW_004763008.1	32910	.	G	A	61.50	PASS	AC=1;AF=0.25;AN=4;AlleleCount=1;BaseCalledFraction=0.318182;BaseCalledReadsWithVariant=7;DP=10;SupportFraction=0.505443;TotalReads=15;set=variant	GT:DP:GQ	0/1	0/0:10:1
NW_004763018.1	92	.	C	A	107	PASS	AC=2;AF=0.5;AN=4;AlleleCount=1;DP=0;set=Intersection	GT	0/1	0/1
NW_004763018.1	93	.	ACG	A	107	PASS	AC=2;AF=0.5;AN=4;AlleleCount=1;DP=0;set=Intersection	GT	0/1	0/1
NW_004763018.1	97	.	T	TA	93.90	PASS	AC=1;AF=0.25;AN=4;AlleleCount=1;BaseCalledFraction=0.441176;BaseCalledReadsWithVariant=15;DP=10;SupportFraction=0.241959;TotalReads=22;set=variant2	GT:DP:GQ	0/0:10:1	0/1
NW_004763018.1	100	.	C	A	107	PASS	AC=2;AF=0.5;AN=4;AlleleCount=1;DP=0;set=Intersection	GT	0/1	0/1
NW_004763018.1	107	.	C	A	107	PASS	AC=2;AF=0.5;AN=4;AlleleCount=1;DP=0;set=Intersection	GT	0/1	0/1
NW_004763018.1	119	.	A	G	57.90	PASS	AC=1;AF=0.25;AN=4;AlleleCount=1;BaseCalledFraction=0.3125;BaseCalledReadsWithVariant=10;DP=10;SupportFraction=0.464106;TotalReads=26;set=variant	GT:DP:GQ	0/1	0/0:10:1
NW_004763018.1	125	.	C	T	57.90	PASS	AC=2;AF=0.5;AN=4;AlleleCount=1;DP=0;set=Intersection	GT	0/1	0/1
NW_004763018.1	142	.	A	G	31.70	PASS	AC=2;AF=0.5;AN=4;AlleleCount=1;DP=0;set=Intersection	GT	0/1	0/1
NW_004763018.1	178	.	T	C	25.40	PASS	AC=3;AF=0.75;AN=4;DP=0;set=Intersection	GT	1/1	0/1
NW_004763018.1	191	.	A	G	27.50	PASS	AC=2;AF=0.5;AN=4;AlleleCount=1;DP=0;set=Intersection	GT	0/1	0/1
NW_004763018.1	203	.	GT	G	55.90	PASS	AC=4;AF=1.0;AN=4;AlleleCount=2;DP=0;set=Intersection	GT	1/1	1/1
NW_004763018.1	206	.	T	A	55.90	PASS	AC=1;AF=0.25;AN=4;AlleleCount=1;BaseCalledFraction=0.34375;BaseCalledReadsWithVariant=11;DP=10;SupportFraction=0.619711;TotalReads=26;set=variant	GT:DP:GQ	0/1	0/0:10:1
NW_004763018.1	211	.	TA	T	55.90	PASS	AC=2;AF=0.5;AN=4;AlleleCount=1;DP=0;set=Intersection	GT	0/1	0/1
NW_004763018.1	267	.	T	TTTTTATTATTCC	42.70	PASS	AC=2;AF=0.5;AN=4;AlleleCount=1;BaseCalledReadsWithVariant=9;DP=0;TotalReads=26;set=Intersection	GT	0/1	0/1
NW_004763018.1	307	.	C	G	51.20	PASS	AC=1;AF=0.25;AN=4;AlleleCount=1;BaseCalledFraction=0.322581;BaseCalledReadsWithVariant=10;DP=10;SupportFraction=0.460512;TotalReads=22;set=variant	GT:DP:GQ	0/1	0/0:10:1
NW_004763018.1	315	.	A	G	51.20	PASS	AC=2;AF=0.5;AN=4;AlleleCount=1;DP=0;set=Intersection	GT	0/1	0/1
NW_004763018.1	316	.	T	A	51.20	PASS	AC=2;AF=0.5;AN=4;AlleleCount=1;DP=0;set=Intersection	GT	0/1	0/1
NW_004763018.1	322	.	T	G	51.20	PASS	AC=2;AF=0.5;AN=4;AlleleCount=1;DP=0;set=Intersection	GT	0/1	0/1
NW_004763018.1	326	.	C	T	51.20	PASS	AC=1;AF=0.25;AN=4;AlleleCount=1;BaseCalledFraction=0.322581;BaseCalledReadsWithVariant=10;DP=10;SupportFraction=0.418708;TotalReads=22;set=variant	GT:DP:GQ	0/1	0/0:10:1
NW_004763019.1	163	.	C	G	20.30	PASS	AC=1;AF=0.25;AN=4;AlleleCount=1;BaseCalledFraction=0.428571;BaseCalledReadsWithVariant=9;DP=10;SupportFraction=0.256615;TotalReads=14;set=variant	GT:DP:GQ	0/1	0/0:10:1
NW_004763019.1	206	.	C	T	77	PASS	AC=1;AF=0.25;AN=4;AlleleCount=1;BaseCalledFraction=0.608696;BaseCalledReadsWithVariant=14;DP=10;SupportFraction=0.585239;TotalReads=21;set=variant	GT:DP:GQ	0/1	0/0:10:1
NW_004763019.1	217	.	A	G	92.80	PASS	AC=2;AF=0.5;AN=4;AlleleCount=2;BaseCalledFraction=0.708333;BaseCalledReadsWithVariant=17;DP=10;SupportFraction=0.765512;TotalReads=21;set=variant	GT:DP:GQ	1/1	0/0:10:1
NW_004763019.1	238	.	A	G	27.20	PASS	AC=1;AF=0.25;AN=4;AlleleCount=1;BaseCalledFraction=0.458333;BaseCalledReadsWithVariant=11;DP=10;SupportFraction=0.411669;TotalReads=21;set=variant	GT:DP:GQ	0/1	0/0:10:1
NW_004763019.1	243	.	G	A	33.70	PASS	AC=1;AF=0.25;AN=4;AlleleCount=1;BaseCalledFraction=0.25;BaseCalledReadsWithVariant=5;DP=10;SupportFraction=0.484274;TotalReads=15;set=variant2	GT:DP:GQ	0/0:10:1	0/1
NW_004763019.1	269	.	A	T	67.80	PASS	AC=2;AF=0.5;AN=4;AlleleCount=1;DP=0;set=Intersection	GT	0/1	0/1
NW_004763019.1	274	.	G	A	67.80	PASS	AC=2;AF=0.5;AN=4;AlleleCount=1;DP=0;set=Intersection	GT	0/1	0/1
NW_004763019.1	315	.	T	G	84.80	PASS	AC=2;AF=0.5;AN=4;AlleleCount=1;BaseCalledReadsWithVariant=14;DP=0;set=Intersection	GT	0/1	0/1
NW_004763019.1	334	.	AC	ATG	97.70	PASS	AC=2;AF=0.5;AN=4;AlleleCount=1;DP=0;set=Intersection	GT	0/1	0/1
NW_004763019.1	337	.	T	A	97.70	PASS	AC=2;AF=0.5;AN=4;AlleleCount=1;DP=0;set=Intersection	GT	0/1	0/1
NW_004763019.1	400	.	AG	A	200.10	PASS	AC=3;AF=0.75;AN=4;DP=0;set=Intersection	GT	0/1	1/1
NW_004763019.1	407	.	T	G	200.10	PASS	AC=3;AF=0.75;AN=4;DP=0;set=Intersection	GT	1/1	0/1
NW_004763019.1	498	.	C	A	311.50	PASS	AC=1;AF=0.25;AN=4;AlleleCount=1;BaseCalledFraction=0.208333;BaseCalledReadsWithVariant=5;DP=10;SupportFraction=0.341522;TotalReads=22;set=variant2	GT:DP:GQ	0/0:10:1	0/1
NW_004763019.1	508	.	T	G	311.50	PASS	AC=1;AF=0.25;AN=4;AlleleCount=1;BaseCalledFraction=0.25;BaseCalledReadsWithVariant=6;DP=10;SupportFraction=0.230207;TotalReads=22;set=variant2	GT:DP:GQ	0/0:10:1	0/1
NW_004763019.1	513	.	G	A	128.10	PASS	AC=3;AF=0.75;AN=4;DP=0;set=Intersection	GT	1/1	0/1
NW_004763019.1	516	.	G	T	311.50	PASS	AC=1;AF=0.25;AN=4;AlleleCount=1;BaseCalledFraction=0.25;BaseCalledReadsWithVariant=6;DP=10;SupportFraction=0.235549;TotalReads=22;set=variant2	GT:DP:GQ	0/0:10:1	0/1
NW_004763019.1	520	.	C	T	128.10	PASS	AC=4;AF=1.0;AN=4;AlleleCount=2;DP=0;set=Intersection	GT	1/1	1/1
NW_004763019.1	545	.	T	C	35.90	PASS	AC=1;AF=0.25;AN=4;AlleleCount=1;BaseCalledFraction=0.208333;BaseCalledReadsWithVariant=5;DP=10;SupportFraction=0.293263;TotalReads=22;set=variant2	GT:DP:GQ	0/0:10:1	0/1
NW_004763019.1	572	.	T	A	78.90	PASS	AC=2;AF=0.5;AN=4;AlleleCount=1;DP=0;TotalReads=20;set=Intersection	GT	0/1	0/1
NW_004763019.1	622	.	G	C	139.40	PASS	AC=1;AF=0.25;AN=4;AlleleCount=1;BaseCalledFraction=0.636364;BaseCalledReadsWithVariant=14;DP=10;SupportFraction=0.62107;TotalReads=18;set=variant2	GT:DP:GQ	0/0:10:1	0/1
NW_004763019.1	30011	.	T	C	22.40	PASS	AC=1;AF=0.25;AN=4;AlleleCount=1;BaseCalledFraction=0.466667;BaseCalledReadsWithVariant=14;DP=10;SupportFraction=0.314883;TotalReads=20;set=variant	GT:DP:GQ	0/1	0/0:10:1
NW_004763019.1	30027	.	T	A	68.30	PASS	AC=1;AF=0.25;AN=4;AlleleCount=1;BaseCalledFraction=0.266667;BaseCalledReadsWithVariant=8;DP=10;SupportFraction=0.409625;TotalReads=20;set=variant	GT:DP:GQ	0/1	0/0:10:1
NW_004763019.1	30028	.	T	C	68.30	PASS	AC=1;AF=0.25;AN=4;AlleleCount=1;BaseCalledFraction=0.266667;BaseCalledReadsWithVariant=8;DP=10;SupportFraction=0.193989;TotalReads=20;set=variant	GT:DP:GQ	0/1	0/0:10:1
NW_004763019.1	30038	.	G	A	68.30	PASS	AC=1;AF=0.25;AN=4;AlleleCount=1;BaseCalledFraction=0.3;BaseCalledReadsWithVariant=9;DP=10;SupportFraction=0.222995;TotalReads=20;set=variant	GT:DP:GQ	0/1	0/0:10:1
NW_004763019.1	30040	.	CTTTA	CGC	68.30	PASS	AC=1;AF=0.25;AN=4;AlleleCount=1;BaseCalledFraction=0.3;BaseCalledReadsWithVariant=9;DP=10;SupportFraction=0.286633;TotalReads=20;set=variant	GT:DP:GQ	0/1	0/0:10:1
NW_004763019.1	30120	.	G	T	52.90	PASS	AC=1;AF=0.25;AN=4;AlleleCount=1;BaseCalledFraction=0.290323;BaseCalledReadsWithVariant=9;DP=10;SupportFraction=0.364235;TotalReads=20;set=variant	GT:DP:GQ	0/1	0/0:10:1
NW_004763019.1	30159	.	G	T	98.60	PASS	AC=1;AF=0.25;AN=4;AlleleCount=1;BaseCalledFraction=0.612903;BaseCalledReadsWithVariant=19;DP=10;SupportFraction=0.428013;TotalReads=20;set=variant	GT:DP:GQ	0/1	0/0:10:1
NW_004763019.1	30161	.	T	A	98.60	PASS	AC=1;AF=0.25;AN=4;AlleleCount=1;BaseCalledFraction=0.516129;BaseCalledReadsWithVariant=16;DP=10;SupportFraction=0.400415;TotalReads=20;set=variant	GT:DP:GQ	0/1	0/0:10:1
NW_004763019.1	30175	.	C	A	37.80	PASS	AC=1;AF=0.25;AN=4;AlleleCount=1;BaseCalledFraction=0.516129;BaseCalledReadsWithVariant=16;DP=10;SupportFraction=0.36322;TotalReads=20;set=variant	GT:DP:GQ	0/1	0/0:10:1
NW_004763019.1	30186	.	AT	A	21.20	PASS	AC=1;AF=0.25;AN=4;AlleleCount=1;BaseCalledFraction=0.322581;BaseCalledReadsWithVariant=10;DP=10;SupportFraction=0.271297;TotalReads=19;set=variant	GT:DP:GQ	0/1	0/0:10:1
NW_004763021.1	114	.	AT	A	58.30	PASS	AC=1;AF=0.25;AN=4;AlleleCount=1;BaseCalledFraction=0.272727;BaseCalledReadsWithVariant=6;DP=10;SupportFraction=0.362622;TotalReads=13;set=variant2	GT:DP:GQ	0/0:10:1	0/1
NW_004763021.1	119	.	T	A	58.30	PASS	AC=1;AF=0.25;AN=4;AlleleCount=1;BaseCalledFraction=0.818182;BaseCalledReadsWithVariant=18;DP=10;SupportFraction=0.462111;TotalReads=13;set=variant2	GT:DP:GQ	0/0:10:1	0/1
NW_004763021.1	122	.	GT	G	58.30	PASS	AC=1;AF=0.25;AN=4;AlleleCount=1;BaseCalledFraction=0.318182;BaseCalledReadsWithVariant=7;DP=10;SupportFraction=0.490318;TotalReads=13;set=variant2	GT:DP:GQ	0/0:10:1	0/1
NW_004763021.1	145	.	A	AT	21.40	PASS	AC=1;AF=0.25;AN=4;AlleleCount=1;BaseCalledFraction=0.5;BaseCalledReadsWithVariant=11;DP=10;SupportFraction=0.256343;TotalReads=16;set=variant2	GT:DP:GQ	0/0:10:1	0/1
NW_004763021.1	172	.	A	G	51.10	PASS	AC=2;AF=0.5;AN=4;AlleleCount=2;BaseCalledFraction=0.590909;BaseCalledReadsWithVariant=13;DP=10;SupportFraction=0.523264;TotalReads=16;set=variant2	GT:DP:GQ	0/0:10:1	1/1
NW_004763021.1	192	.	C	G	287.30	PASS	AC=2;AF=0.5;AN=4;AlleleCount=2;BaseCalledFraction=0.545455;BaseCalledReadsWithVariant=12;DP=10;SupportFraction=0.663686;TotalReads=16;set=variant2	GT:DP:GQ	0/0:10:1	1/1
NW_004763021.1	196	.	A	T	287.30	PASS	AC=2;AF=0.5;AN=4;AlleleCount=2;BaseCalledFraction=1;BaseCalledReadsWithVariant=22;DP=10;SupportFraction=0.59381;TotalReads=16;set=variant2	GT:DP:GQ	0/0:10:1	1/1
NW_004763021.1	202	.	G	C	287.30	PASS	AC=2;AF=0.5;AN=4;AlleleCount=2;BaseCalledFraction=0.5;BaseCalledReadsWithVariant=11;DP=10;SupportFraction=0.43983;TotalReads=16;set=variant2	GT:DP:GQ	0/0:10:1	1/1
NW_004763021.1	208	.	G	T	287.30	PASS	AC=2;AF=0.5;AN=4;AlleleCount=2;BaseCalledFraction=0.409091;BaseCalledReadsWithVariant=9;DP=10;SupportFraction=0.499705;TotalReads=16;set=variant2	GT:DP:GQ	0/0:10:1	1/1
NW_004763021.1	210	.	T	A	287.30	PASS	AC=1;AF=0.25;AN=4;AlleleCount=1;BaseCalledFraction=0.636364;BaseCalledReadsWithVariant=14;DP=10;SupportFraction=0.497907;TotalReads=16;set=variant2	GT:DP:GQ	0/0:10:1	0/1
NW_004763021.1	212	.	GT	G	287.30	PASS	AC=2;AF=0.5;AN=4;AlleleCount=2;BaseCalledFraction=0.363636;BaseCalledReadsWithVariant=8;DP=10;SupportFraction=0.547124;TotalReads=16;set=variant2	GT:DP:GQ	0/0:10:1	1/1
NW_004763021.1	255	.	G	C	112.10	PASS	AC=1;AF=0.25;AN=4;AlleleCount=1;BaseCalledFraction=0.681818;BaseCalledReadsWithVariant=15;DP=10;SupportFraction=0.564643;TotalReads=16;set=variant2	GT:DP:GQ	0/0:10:1	0/1
NW_004763021.1	262	.	T	C	112.10	PASS	AC=1;AF=0.25;AN=4;AlleleCount=1;BaseCalledFraction=0.5;BaseCalledReadsWithVariant=11;DP=10;SupportFraction=0.509428;TotalReads=16;set=variant2	GT:DP:GQ	0/0:10:1	0/1
NW_004763021.1	265	.	T	C	112.10	PASS	AC=1;AF=0.25;AN=4;AlleleCount=1;BaseCalledFraction=0.5;BaseCalledReadsWithVariant=11;DP=10;SupportFraction=0.597767;TotalReads=16;set=variant2	GT:DP:GQ	0/0:10:1	0/1
NW_004763021.1	289	.	G	A	46.50	PASS	AC=1;AF=0.25;AN=4;AlleleCount=1;BaseCalledFraction=0.590909;BaseCalledReadsWithVariant=13;DP=10;SupportFraction=0.494391;TotalReads=16;set=variant2	GT:DP:GQ	0/0:10:1	0/1
NW_004763021.1	300	.	T	A	52.80	PASS	AC=2;AF=0.5;AN=4;AlleleCount=2;BaseCalledFraction=0.5;BaseCalledReadsWithVariant=11;DP=10;SupportFraction=0.43925;TotalReads=16;set=variant2	GT:DP:GQ	0/0:10:1	1/1
NW_004763021.1	303	.	GT	G	52.80	PASS	AC=2;AF=0.5;AN=4;AlleleCount=2;BaseCalledFraction=0.409091;BaseCalledReadsWithVariant=9;DP=10;SupportFraction=0.521897;TotalReads=16;set=variant2	GT:DP:GQ	0/0:10:1	1/1
NW_004763021.1	327	.	A	T	158.60	PASS	AC=1;AF=0.25;AN=4;AlleleCount=1;BaseCalledFraction=0.318182;BaseCalledReadsWithVariant=7;DP=10;SupportFraction=0.354989;TotalReads=16;set=variant2	GT:DP:GQ	0/0:10:1	0/1
NW_004763021.1	331	.	T	G	158.60	PASS	AC=1;AF=0.25;AN=4;AlleleCount=1;BaseCalledFraction=0.636364;BaseCalledReadsWithVariant=14;DP=10;SupportFraction=0.45779;TotalReads=16;set=variant2	GT:DP:GQ	0/0:10:1	0/1
NW_004763021.1	334	.	A	C	158.60	PASS	AC=2;AF=0.5;AN=4;AlleleCount=2;BaseCalledFraction=0.590909;BaseCalledReadsWithVariant=13;DP=10;SupportFraction=0.553516;TotalReads=16;set=variant2	GT:DP:GQ	0/0:10:1	1/1
NW_004763021.1	353	.	G	C	89.40	PASS	AC=2;AF=0.5;AN=4;AlleleCount=2;BaseCalledFraction=0.5;BaseCalledReadsWithVariant=11;DP=10;SupportFraction=0.476745;TotalReads=16;set=variant2	GT:DP:GQ	0/0:10:1	1/1
NW_004763021.1	357	.	A	G	89.40	PASS	AC=1;AF=0.25;AN=4;AlleleCount=1;BaseCalledFraction=0.409091;BaseCalledReadsWithVariant=9;DP=10;SupportFraction=0.464514;TotalReads=16;set=variant2	GT:DP:GQ	0/0:10:1	0/1
NW_004763021.1	374	.	A	G	48.10	PASS	AC=1;AF=0.25;AN=4;AlleleCount=1;BaseCalledFraction=0.454545;BaseCalledReadsWithVariant=10;DP=10;SupportFraction=0.406583;TotalReads=16;set=variant2	GT:DP:GQ	0/0:10:1	0/1
NW_004763021.1	375	.	C	G	48.10	PASS	AC=1;AF=0.25;AN=4;AlleleCount=1;BaseCalledFraction=0.454545;BaseCalledReadsWithVariant=10;DP=10;SupportFraction=0.478958;TotalReads=16;set=variant2	GT:DP:GQ	0/0:10:1	0/1
NW_004763021.1	390	.	A	T	259.30	PASS	AC=2;AF=0.5;AN=4;AlleleCount=2;BaseCalledFraction=0.454545;BaseCalledReadsWithVariant=10;DP=10;SupportFraction=0.592831;TotalReads=16;set=variant2	GT:DP:GQ	0/0:10:1	1/1
NW_004763021.1	394	.	C	G	259.30	PASS	AC=2;AF=0.5;AN=4;AlleleCount=2;BaseCalledFraction=0.681818;BaseCalledReadsWithVariant=15;DP=10;SupportFraction=0.637051;TotalReads=16;set=variant2	GT:DP:GQ	0/0:10:1	1/1
NW_004763021.1	397	.	G	T	259.30	PASS	AC=2;AF=0.5;AN=4;AlleleCount=2;BaseCalledFraction=0.590909;BaseCalledReadsWithVariant=13;DP=10;SupportFraction=0.608147;TotalReads=16;set=variant2	GT:DP:GQ	0/0:10:1	1/1
NW_004763021.1	399	.	A	T	259.30	PASS	AC=2;AF=0.5;AN=4;AlleleCount=2;BaseCalledFraction=0.772727;BaseCalledReadsWithVariant=17;DP=10;SupportFraction=0.486072;TotalReads=16;set=variant2	GT:DP:GQ	0/0:10:1	1/1
NW_004763021.1	401	.	G	T	259.30	PASS	AC=1;AF=0.25;AN=4;AlleleCount=1;BaseCalledFraction=0.590909;BaseCalledReadsWithVariant=13;DP=10;SupportFraction=0.52901;TotalReads=16;set=variant2	GT:DP:GQ	0/0:10:1	0/1
NW_004763021.1	409	.	T	C	259.30	PASS	AC=1;AF=0.25;AN=4;AlleleCount=1;BaseCalledFraction=0.227273;BaseCalledReadsWithVariant=5;DP=10;SupportFraction=0.46646;TotalReads=16;set=variant2	GT:DP:GQ	0/0:10:1	0/1
NW_004763021.1	418	.	A	T	259.30	PASS	AC=1;AF=0.25;AN=4;AlleleCount=1;BaseCalledFraction=0.454545;BaseCalledReadsWithVariant=10;DP=10;SupportFraction=0.279024;TotalReads=16;set=variant2	GT:DP:GQ	0/0:10:1	0/1
NW_004763021.1	438	.	TA	T	45.70	PASS	AC=2;AF=0.5;AN=4;AlleleCount=2;BaseCalledFraction=0.272727;BaseCalledReadsWithVariant=6;DP=10;SupportFraction=0.461724;TotalReads=16;set=variant2	GT:DP:GQ	0/0:10:1	1/1
NW_004763021.1	446	.	T	C	45.70	PASS	AC=2;AF=0.5;AN=4;AlleleCount=2;BaseCalledFraction=0.681818;BaseCalledReadsWithVariant=15;DP=10;SupportFraction=0.539109;TotalReads=16;set=variant2	GT:DP:GQ	0/0:10:1	1/1
NW_004763021.1	474	.	C	G	162.60	PASS	AC=1;AF=0.25;AN=4;AlleleCount=1;BaseCalledFraction=0.863636;BaseCalledReadsWithVariant=19;DP=10;SupportFraction=0.25908;TotalReads=16;set=variant2	GT:DP:GQ	0/0:10:1	0/1
NW_004763021.1	483	.	T	A	162.60	PASS	AC=1;AF=0.25;AN=4;AlleleCount=1;BaseCalledFraction=0.681818;BaseCalledReadsWithVariant=15;DP=10;SupportFraction=0.338715;TotalReads=16;set=variant2	GT:DP:GQ	0/0:10:1	0/1
NW_004763021.1	491	.	A	AT	162.60	PASS	AC=1;AF=0.25;AN=4;AlleleCount=1;BaseCalledFraction=0.318182;BaseCalledReadsWithVariant=7;DP=10;SupportFraction=0.208392;TotalReads=16;set=variant2	GT:DP:GQ	0/0:10:1	0/1
NW_004763021.1	493	.	G	A	162.60	PASS	AC=1;AF=0.25;AN=4;AlleleCount=1;BaseCalledFraction=0.590909;BaseCalledReadsWithVariant=13;DP=10;SupportFraction=0.200437;TotalReads=16;set=variant2	GT:DP:GQ	0/0:10:1	0/1
NW_004763021.1	499	.	G	T	162.60	PASS	AC=1;AF=0.25;AN=4;AlleleCount=1;BaseCalledFraction=0.227273;BaseCalledReadsWithVariant=5;DP=10;SupportFraction=0.127171;TotalReads=16;set=variant2	GT:DP:GQ	0/0:10:1	0/1
NW_004763021.1	515	.	T	C	162.60	PASS	AC=1;AF=0.25;AN=4;AlleleCount=1;BaseCalledFraction=0.545455;BaseCalledReadsWithVariant=12;DP=10;SupportFraction=0.34568;TotalReads=16;set=variant2	GT:DP:GQ	0/0:10:1	0/1
NW_004763021.1	538	.	A	G	72.80	PASS	AC=1;AF=0.25;AN=4;AlleleCount=1;BaseCalledFraction=0.636364;BaseCalledReadsWithVariant=14;DP=10;SupportFraction=0.520136;TotalReads=16;set=variant2	GT:DP:GQ	0/0:10:1	0/1
NW_004763021.1	561	.	G	A	88.10	PASS	AC=2;AF=0.5;AN=4;AlleleCount=2;BaseCalledFraction=0.956522;BaseCalledReadsWithVariant=22;DP=10;SupportFraction=0.595014;TotalReads=16;set=variant2	GT:DP:GQ	0/0:10:1	1/1
NW_004763021.1	567	.	AT	A	88.10	PASS	AC=2;AF=0.5;AN=4;AlleleCount=2;BaseCalledFraction=0.304348;BaseCalledReadsWithVariant=7;DP=10;SupportFraction=0.485542;TotalReads=16;set=variant2	GT:DP:GQ	0/0:10:1	1/1
NW_004763021.1	572	.	T	A	88.10	PASS	AC=2;AF=0.5;AN=4;AlleleCount=2;BaseCalledFraction=0.826087;BaseCalledReadsWithVariant=19;DP=10;SupportFraction=0.503672;TotalReads=16;set=variant2	GT:DP:GQ	0/0:10:1	1/1
NW_004763021.1	590	.	T	G	75	PASS	AC=1;AF=0.25;AN=4;AlleleCount=1;BaseCalledFraction=0.26087;BaseCalledReadsWithVariant=6;DP=10;SupportFraction=0.286848;TotalReads=16;set=variant2	GT:DP:GQ	0/0:10:1	0/1
NW_004763021.1	605	.	A	C	75	PASS	AC=1;AF=0.25;AN=4;AlleleCount=1;BaseCalledFraction=0.869565;BaseCalledReadsWithVariant=20;DP=10;SupportFraction=0.51672;TotalReads=16;set=variant2	GT:DP:GQ	0/0:10:1	0/1
NW_004763021.1	610	.	A	C	75	PASS	AC=1;AF=0.25;AN=4;AlleleCount=1;BaseCalledFraction=0.217391;BaseCalledReadsWithVariant=5;DP=10;SupportFraction=0.250739;TotalReads=16;set=variant2	GT:DP:GQ	0/0:10:1	0/1
NW_004763021.1	624	.	G	C	68.80	PASS	AC=2;AF=0.5;AN=4;AlleleCount=2;BaseCalledFraction=0.73913;BaseCalledReadsWithVariant=17;DP=10;SupportFraction=0.419866;TotalReads=16;set=variant2	GT:DP:GQ	0/0:10:1	1/1
NW_004763021.1	628	.	A	G	68.80	PASS	AC=1;AF=0.25;AN=4;AlleleCount=1;BaseCalledFraction=0.478261;BaseCalledReadsWithVariant=11;DP=10;SupportFraction=0.393802;TotalReads=16;set=variant2	GT:DP:GQ	0/0:10:1	0/1
NW_004763021.1	645	.	A	G	90.90	PASS	AC=1;AF=0.25;AN=4;AlleleCount=1;BaseCalledFraction=0.652174;BaseCalledReadsWithVariant=15;DP=10;SupportFraction=0.507849;TotalReads=16;set=variant2	GT:DP:GQ	0/0:10:1	0/1
NW_004763021.1	646	.	C	G	90.90	PASS	AC=1;AF=0.25;AN=4;AlleleCount=1;BaseCalledFraction=0.695652;BaseCalledReadsWithVariant=16;DP=10;SupportFraction=0.445105;TotalReads=16;set=variant2	GT:DP:GQ	0/0:10:1	0/1
NW_004763021.1	652	.	T	C	90.90	PASS	AC=1;AF=0.25;AN=4;AlleleCount=1;BaseCalledFraction=0.217391;BaseCalledReadsWithVariant=5;DP=10;SupportFraction=0.403343;TotalReads=16;set=variant2	GT:DP:GQ	0/0:10:1	0/1
NW_004763021.1	667	.	TG	T	59	PASS	AC=2;AF=0.5;AN=4;AlleleCount=2;BaseCalledFraction=0.217391;BaseCalledReadsWithVariant=5;DP=10;SupportFraction=0.399734;TotalReads=16;set=variant2	GT:DP:GQ	0/0:10:1	1/1
NW_004763021.1	679	.	G	A	49.40	PASS	AC=1;AF=0.25;AN=4;AlleleCount=1;BaseCalledFraction=0.26087;BaseCalledReadsWithVariant=6;DP=10;SupportFraction=0.536044;TotalReads=16;set=variant2	GT:DP:GQ	0/0:10:1	0/1
NW_004763021.1	680	.	T	C	49.40	PASS	AC=1;AF=0.25;AN=4;AlleleCount=1;BaseCalledFraction=0.26087;BaseCalledReadsWithVariant=6;DP=10;SupportFraction=0.466501;TotalReads=16;set=variant2	GT:DP:GQ	0/0:10:1	0/1
NW_004763021.1	681	.	G	T	49.40	PASS	AC=1;AF=0.25;AN=4;AlleleCount=1;BaseCalledFraction=0.26087;BaseCalledReadsWithVariant=6;DP=10;SupportFraction=0.339371;TotalReads=16;set=variant2	GT:DP:GQ	0/0:10:1	0/1
NW_004763021.1	689	.	A	T	49.40	PASS	AC=1;AF=0.25;AN=4;AlleleCount=1;BaseCalledFraction=0.347826;BaseCalledReadsWithVariant=8;DP=10;SupportFraction=0.362987;TotalReads=16;set=variant2	GT:DP:GQ	0/0:10:1	0/1
NW_004763021.1	718	.	C	A	71.80	PASS	AC=1;AF=0.25;AN=4;AlleleCount=1;BaseCalledFraction=0.26087;BaseCalledReadsWithVariant=6;DP=10;SupportFraction=0.420199;TotalReads=16;set=variant2	GT:DP:GQ	0/0:10:1	0/1
NW_004763021.1	719	.	C	G	71.80	PASS	AC=2;AF=0.5;AN=4;AlleleCount=2;BaseCalledFraction=0.608696;BaseCalledReadsWithVariant=14;DP=10;SupportFraction=0.656653;TotalReads=16;set=variant2	GT:DP:GQ	0/0:10:1	1/1
NW_004763021.1	742	.	G	A	79.60	PASS	AC=1;AF=0.25;AN=4;AlleleCount=1;BaseCalledFraction=0.695652;BaseCalledReadsWithVariant=16;DP=10;SupportFraction=0.479237;TotalReads=16;set=variant2	GT:DP:GQ	0/0:10:1	0/1
NW_004763021.1	744	.	A	G	79.60	PASS	AC=1;AF=0.25;AN=4;AlleleCount=1;BaseCalledFraction=0.695652;BaseCalledReadsWithVariant=16;DP=10;SupportFraction=0.515834;TotalReads=16;set=variant2	GT:DP:GQ	0/0:10:1	0/1
NW_004763021.1	748	.	AT	A	79.60	PASS	AC=1;AF=0.25;AN=4;AlleleCount=1;BaseCalledFraction=0.304348;BaseCalledReadsWithVariant=7;DP=10;SupportFraction=0.559343;TotalReads=16;set=variant2	GT:DP:GQ	0/0:10:1	0/1
NW_004763021.1	753	.	T	A	79.60	PASS	AC=1;AF=0.25;AN=4;AlleleCount=1;BaseCalledFraction=0.391304;BaseCalledReadsWithVariant=9;DP=10;SupportFraction=0.516601;TotalReads=16;set=variant2	GT:DP:GQ	0/0:10:1	0/1
NW_004763021.1	756	.	GT	G	79.60	PASS	AC=2;AF=0.5;AN=4;AlleleCount=2;BaseCalledFraction=0.26087;BaseCalledReadsWithVariant=6;DP=10;SupportFraction=0.448258;TotalReads=16;set=variant2	GT:DP:GQ	0/0:10:1	1/1
NW_004763021.1	769	.	T	C	92	PASS	AC=1;AF=0.25;AN=4;AlleleCount=1;BaseCalledFraction=0.521739;BaseCalledReadsWithVariant=12;DP=10;SupportFraction=0.472856;TotalReads=16;set=variant2	GT:DP:GQ	0/0:10:1	0/1
NW_004763021.1	770	.	C	A	92	PASS	AC=1;AF=0.25;AN=4;AlleleCount=1;BaseCalledFraction=0.434783;BaseCalledReadsWithVariant=10;DP=10;SupportFraction=0.492734;TotalReads=16;set=variant2	GT:DP:GQ	0/0:10:1	0/1
NW_004763021.1	780	.	A	T	92	PASS	AC=1;AF=0.25;AN=4;AlleleCount=1;BaseCalledFraction=0.478261;BaseCalledReadsWithVariant=11;DP=10;SupportFraction=0.313411;TotalReads=16;set=variant2	GT:DP:GQ	0/0:10:1	0/1
NW_004763021.1	787	.	A	C	92	PASS	AC=2;AF=0.5;AN=4;AlleleCount=2;BaseCalledFraction=0.826087;BaseCalledReadsWithVariant=19;DP=10;SupportFraction=0.630852;TotalReads=16;set=variant2	GT:DP:GQ	0/0:10:1	1/1
NW_004763021.1	862	.	T	C	77.30	PASS	AC=1;AF=0.25;AN=4;AlleleCount=1;BaseCalledFraction=0.409091;BaseCalledReadsWithVariant=9;DP=10;SupportFraction=0.441043;TotalReads=16;set=variant2	GT:DP:GQ	0/0:10:1	0/1
NW_004763021.1	863	.	G	T	77.30	PASS	AC=1;AF=0.25;AN=4;AlleleCount=1;BaseCalledFraction=0.409091;BaseCalledReadsWithVariant=9;DP=10;SupportFraction=0.47082;TotalReads=16;set=variant2	GT:DP:GQ	0/0:10:1	0/1
NW_004763021.1	871	.	A	T	77.30	PASS	AC=1;AF=0.25;AN=4;AlleleCount=1;BaseCalledFraction=0.636364;BaseCalledReadsWithVariant=14;DP=10;SupportFraction=0.29422;TotalReads=16;set=variant2	GT:DP:GQ	0/0:10:1	0/1
NW_004763021.1	877	.	C	T	77.30	PASS	AC=2;AF=0.5;AN=4;AlleleCount=2;BaseCalledFraction=0.954545;BaseCalledReadsWithVariant=21;DP=10;SupportFraction=0.517513;TotalReads=16;set=variant2	GT:DP:GQ	0/0:10:1	1/1
NW_004763021.1	958	.	GA	G	33.30	PASS	AC=1;AF=0.25;AN=4;AlleleCount=1;BaseCalledFraction=0.363636;BaseCalledReadsWithVariant=8;DP=10;SupportFraction=0.398662;TotalReads=16;set=variant2	GT:DP:GQ	0/0:10:1	0/1
NW_004763021.1	972	.	G	A	63.60	PASS	AC=1;AF=0.25;AN=4;AlleleCount=1;BaseCalledFraction=0.363636;BaseCalledReadsWithVariant=8;DP=10;SupportFraction=0.456141;TotalReads=16;set=variant2	GT:DP:GQ	0/0:10:1	0/1
NW_004763021.1	973	.	T	C	63.60	PASS	AC=1;AF=0.25;AN=4;AlleleCount=1;BaseCalledFraction=0.409091;BaseCalledReadsWithVariant=9;DP=10;SupportFraction=0.535852;TotalReads=16;set=variant2	GT:DP:GQ	0/0:10:1	0/1
NW_004763021.1	974	.	G	T	63.60	PASS	AC=1;AF=0.25;AN=4;AlleleCount=1;BaseCalledFraction=0.318182;BaseCalledReadsWithVariant=7;DP=10;SupportFraction=0.465482;TotalReads=16;set=variant2	GT:DP:GQ	0/0:10:1	0/1
NW_004763021.1	979	.	C	A	63.60	PASS	AC=2;AF=0.5;AN=4;AlleleCount=2;BaseCalledFraction=0.727273;BaseCalledReadsWithVariant=16;DP=10;SupportFraction=0.507299;TotalReads=16;set=variant2	GT:DP:GQ	0/0:10:1	1/1
NW_004763021.1	982	.	A	T	63.60	PASS	AC=1;AF=0.25;AN=4;AlleleCount=1;BaseCalledFraction=0.545455;BaseCalledReadsWithVariant=12;DP=10;SupportFraction=0.328993;TotalReads=16;set=variant2	GT:DP:GQ	0/0:10:1	0/1
NW_004763021.1	994	.	C	A	104.70	PASS	AC=1;AF=0.25;AN=4;AlleleCount=1;BaseCalledFraction=0.909091;BaseCalledReadsWithVariant=20;DP=10;SupportFraction=0.563392;TotalReads=16;set=variant2	GT:DP:GQ	0/0:10:1	0/1
NW_004763021.1	1003	.	T	A	104.70	PASS	AC=2;AF=0.5;AN=4;AlleleCount=2;BaseCalledFraction=0.727273;BaseCalledReadsWithVariant=16;DP=10;SupportFraction=0.649708;TotalReads=16;set=variant2	GT:DP:GQ	0/0:10:1	1/1
NW_004763021.1	1004	.	T	A	104.70	PASS	AC=1;AF=0.25;AN=4;AlleleCount=1;BaseCalledFraction=0.727273;BaseCalledReadsWithVariant=16;DP=10;SupportFraction=0.542448;TotalReads=16;set=variant2	GT:DP:GQ	0/0:10:1	0/1
NW_004763021.1	1063	.	G	C	26.10	PASS	AC=1;AF=0.25;AN=4;AlleleCount=1;BaseCalledFraction=0.681818;BaseCalledReadsWithVariant=15;DP=10;SupportFraction=0.428339;TotalReads=15;set=variant2	GT:DP:GQ	0/0:10:1	0/1
NW_004763021.1	1081	.	C	T	48.40	PASS	AC=1;AF=0.25;AN=4;AlleleCount=1;BaseCalledFraction=0.238095;BaseCalledReadsWithVariant=5;DP=10;SupportFraction=0.331415;TotalReads=15;set=variant2	GT:DP:GQ	0/0:10:1	0/1
NW_004763021.1	1086	.	T	A	48.40	PASS	AC=1;AF=0.25;AN=4;AlleleCount=1;BaseCalledFraction=0.571429;BaseCalledReadsWithVariant=12;DP=10;SupportFraction=0.519397;TotalReads=15;set=variant2	GT:DP:GQ	0/0:10:1	0/1
NW_004763021.1	1101	.	A	C	63.60	PASS	AC=1;AF=0.25;AN=4;AlleleCount=1;BaseCalledFraction=0.47619;BaseCalledReadsWithVariant=10;DP=10;SupportFraction=0.516708;TotalReads=15;set=variant2	GT:DP:GQ	0/0:10:1	0/1
NW_004763021.1	1139	.	T	G	35.10	PASS	AC=1;AF=0.25;AN=4;AlleleCount=1;BaseCalledFraction=0.380952;BaseCalledReadsWithVariant=8;DP=10;SupportFraction=0.417983;TotalReads=15;set=variant2	GT:DP:GQ	0/0:10:1	0/1
NW_004763026.1	138	.	A	T	119.90	PASS	AC=2;AF=0.5;AN=4;AlleleCount=1;DP=0;TotalReads=51;set=Intersection	GT	0/1	0/1
NW_004763026.1	139	.	AAC	A	167.20	PASS	AC=2;AF=0.5;AN=4;AlleleCount=2;BaseCalledFraction=0.285714;BaseCalledReadsWithVariant=16;DP=10;SupportFraction=0.619715;TotalReads=51;set=variant2	GT:DP:GQ	0/0:10:1	1/1
NW_004763026.1	141	.	C	T	119.90	PASS	AC=2;AF=0.5;AN=4;AlleleCount=2;BaseCalledFraction=0.692308;BaseCalledReadsWithVariant=36;DP=10;SupportFraction=0.559743;TotalReads=51;set=variant	GT:DP:GQ	1/1	0/0:10:1
NW_004763026.1	142	.	AC	A	119.90	PASS	AC=4;AF=1.0;AN=4;AlleleCount=2;DP=0;TotalReads=51;set=Intersection	GT	1/1	1/1
NW_004763026.1	148	.	A	T	119.90	PASS	AC=1;AF=0.25;AN=4;AlleleCount=1;BaseCalledFraction=0.596154;BaseCalledReadsWithVariant=31;DP=10;SupportFraction=0.460967;TotalReads=51;set=variant	GT:DP:GQ	0/1	0/0:10:1
NW_004763026.1	149	.	A	T	119.90	PASS	AC=2;AF=0.5;AN=4;AlleleCount=1;DP=0;TotalReads=51;set=Intersection	GT	0/1	0/1
NW_004763026.1	162	.	A	G	122.40	PASS	AC=1;AF=0.25;AN=4;AlleleCount=1;BaseCalledFraction=0.846154;BaseCalledReadsWithVariant=44;DP=10;SupportFraction=0.464129;TotalReads=51;set=variant	GT:DP:GQ	0/1	0/0:10:1
NW_004763026.1	163	.	ATT	A	122.40	PASS	AC=4;AF=1.0;AN=4;AlleleCount=2;DP=0;TotalReads=51;set=Intersection	GT	1/1	1/1
NW_004763026.1	200	.	AT	A	31.50	PASS	AC=4;AF=1.0;AN=4;AlleleCount=2;BaseCalledReadsWithVariant=18;DP=0;set=Intersection	GT	1/1	1/1
NW_004763026.1	233	.	G	A	1298.10	PASS	AC=2;AF=0.5;AN=4;AlleleCount=1;DP=0;set=Intersection	GT	0/1	0/1
NW_004763026.1	241	.	TG	T	1298.10	PASS	AC=3;AF=0.75;AN=4;DP=0;set=Intersection	GT	0/1	1/1
NW_004763026.1	243	.	AAATGAGTGACCTAATGTTTAAATTGAAATG	A	1298.10	PASS	AC=4;AF=1.0;AN=4;AlleleCount=2;DP=0;set=Intersection	GT	1/1	1/1
NW_004763026.1	299	.	T	A	102.40	PASS	AC=2;AF=0.5;AN=4;AlleleCount=1;DP=0;set=Intersection	GT	0/1	0/1
NW_004763026.1	309	.	C	T	102.40	PASS	AC=3;AF=0.75;AN=4;DP=0;set=Intersection	GT	1/1	0/1
NW_004763026.1	311	.	A	G	102.40	PASS	AC=3;AF=0.75;AN=4;DP=0;set=Intersection	GT	1/1	0/1
NW_004763026.1	322	.	T	C	35.60	PASS	AC=2;AF=0.5;AN=4;AlleleCount=2;BaseCalledFraction=0.658537;BaseCalledReadsWithVariant=27;DP=10;SupportFraction=0.62438;TotalReads=40;set=variant	GT:DP:GQ	1/1	0/0:10:1
NW_004763026.1	339	.	A	ATG	80.30	PASS	AC=1;AF=0.25;AN=4;AlleleCount=1;BaseCalledFraction=0.682927;BaseCalledReadsWithVariant=28;DP=10;SupportFraction=0.251541;TotalReads=40;set=variant	GT:DP:GQ	0/1	0/0:10:1
NW_004763026.1	340	.	C	T	68.50	PASS	AC=1;AF=0.25;AN=4;AlleleCount=1;BaseCalledFraction=0.333333;BaseCalledReadsWithVariant=11;DP=10;SupportFraction=0.495309;TotalReads=32;set=variant2	GT:DP:GQ	0/0:10:1	0/1
NW_004763026.1	340	.	C	CAAT	80.30	PASS	AC=1;AF=0.25;AN=4;AlleleCount=1;BaseCalledFraction=0.682927;BaseCalledReadsWithVariant=28;DP=10;SupportFraction=0.149297;TotalReads=40;set=variant	GT:DP:GQ	0/1	0/0:10:1
NW_004763026.1	348	.	G	A	80.30	PASS	AC=3;AF=0.75;AN=4;DP=0;set=Intersection	GT	0/1	1/1
NW_004763026.1	353	.	T	C	80.30	PASS	AC=3;AF=0.75;AN=4;DP=0;set=Intersection	GT	1/1	0/1
NW_004763026.1	355	.	A	G	80.30	PASS	AC=3;AF=0.75;AN=4;DP=0;set=Intersection	GT	1/1	0/1
NW_004763026.1	358	.	T	A	80.30	PASS	AC=2;AF=0.5;AN=4;AlleleCount=1;DP=0;set=Intersection	GT	0/1	0/1
NW_004763026.1	379	.	A	G	30.20	PASS	AC=1;AF=0.25;AN=4;AlleleCount=1;BaseCalledFraction=0.545455;BaseCalledReadsWithVariant=18;DP=10;SupportFraction=0.491878;TotalReads=31;set=variant2	GT:DP:GQ	0/0:10:1	0/1
NW_004763026.1	383	.	CA	C	30.20	PASS	AC=2;AF=0.5;AN=4;AlleleCount=2;BaseCalledFraction=0.212121;BaseCalledReadsWithVariant=7;DP=10;SupportFraction=0.659635;TotalReads=31;set=variant2	GT:DP:GQ	0/0:10:1	1/1
NW_004763026.1	417	.	AAG	A	205	PASS	AC=4;AF=1.0;AN=4;AlleleCount=2;BaseCalledReadsWithVariant=10;DP=0;set=Intersection	GT	1/1	1/1
NW_004763026.1	422	.	AAAT	A	205	PASS	AC=4;AF=1.0;AN=4;AlleleCount=2;DP=0;set=Intersection	GT	1/1	1/1
NW_004763026.1	427	.	T	G	205	PASS	AC=2;AF=0.5;AN=4;AlleleCount=1;DP=0;set=Intersection	GT	0/1	0/1
NW_004763026.1	441	.	T	A	77.30	PASS	AC=3;AF=0.75;AN=4;DP=0;set=Intersection	GT	0/1	1/1
NW_004763026.1	443	.	C	T	77.30	PASS	AC=3;AF=0.75;AN=4;DP=0;set=Intersection	GT	1/1	0/1
NW_004763026.1	452	.	A	G	31.60	PASS	AC=1;AF=0.25;AN=4;AlleleCount=1;BaseCalledFraction=0.59375;BaseCalledReadsWithVariant=19;DP=10;SupportFraction=0.496637;TotalReads=31;set=variant2	GT:DP:GQ	0/0:10:1	0/1
NW_004763026.1	453	.	C	T	77.30	PASS	AC=1;AF=0.25;AN=4;AlleleCount=1;BaseCalledFraction=0.658537;BaseCalledReadsWithVariant=27;DP=10;SupportFraction=0.425851;TotalReads=40;set=variant	GT:DP:GQ	0/1	0/0:10:1
NW_004763026.1	485	.	A	T	26.40	PASS	AC=1;AF=0.25;AN=4;AlleleCount=1;BaseCalledFraction=0.829268;BaseCalledReadsWithVariant=34;DP=10;SupportFraction=0.523936;TotalReads=40;set=variant	GT:DP:GQ	0/1	0/0:10:1
NW_004763026.1	502	.	T	C	129.40	PASS	AC=2;AF=0.5;AN=4;AlleleCount=1;DP=0;set=Intersection	GT	0/1	0/1
NW_004763026.1	508	.	A	T	129.40	PASS	AC=2;AF=0.5;AN=4;AlleleCount=1;DP=0;set=Intersection	GT	0/1	0/1
NW_004763026.1	509	.	C	T	129.40	PASS	AC=3;AF=0.75;AN=4;DP=0;set=Intersection	GT	0/1	1/1
NW_004763026.1	511	.	A	T	129.40	PASS	AC=1;AF=0.25;AN=4;AlleleCount=1;BaseCalledFraction=0.268293;BaseCalledReadsWithVariant=11;DP=10;SupportFraction=0.311087;TotalReads=40;set=variant	GT:DP:GQ	0/1	0/0:10:1
NW_004763026.1	511	.	AC	A	80.50	PASS	AC=1;AF=0.25;AN=4;AlleleCount=1;BaseCalledFraction=0.34375;BaseCalledReadsWithVariant=11;DP=10;SupportFraction=0.510614;TotalReads=30;set=variant2	GT:DP:GQ	0/0:10:1	0/1
NW_004763026.1	512	.	C	A	129.40	PASS	AC=1;AF=0.25;AN=4;AlleleCount=1;BaseCalledFraction=0.219512;BaseCalledReadsWithVariant=9;DP=10;SupportFraction=0.531423;TotalReads=40;set=variant	GT:DP:GQ	0/1	0/0:10:1
NW_004763026.1	523	.	A	AATTTGATAAGAAACCATCCTC	267.20	PASS	AC=1;AF=0.25;AN=4;AlleleCount=1;BaseCalledFraction=0.317073;BaseCalledReadsWithVariant=13;DP=10;SupportFraction=0.0752713;TotalReads=40;set=variant	GT:DP:GQ	0/1	0/0:10:1
NW_004763026.1	529	.	AG	A	267.20	PASS	AC=3;AF=0.75;AN=4;DP=0;set=Intersection	GT	1/1	0/1
NW_004763026.1	532	.	T	A	267.20	PASS	AC=2;AF=0.5;AN=4;AlleleCount=1;DP=0;set=Intersection	GT	0/1	0/1
NW_004763026.1	534	.	G	GA	267.20	PASS	AC=1;AF=0.25;AN=4;AlleleCount=1;BaseCalledFraction=0.731707;BaseCalledReadsWithVariant=30;DP=10;SupportFraction=0.326915;TotalReads=40;set=variant	GT:DP:GQ	0/1	0/0:10:1
NW_004763026.1	536	.	C	A	175.50	PASS	AC=2;AF=0.5;AN=4;AlleleCount=2;BaseCalledFraction=0.225806;BaseCalledReadsWithVariant=7;DP=10;SupportFraction=0.548797;TotalReads=30;set=variant2	GT:DP:GQ	0/0:10:1	1/1
NW_004763026.1	538	.	T	TG	267.20	PASS	AC=1;AF=0.25;AN=4;AlleleCount=1;BaseCalledFraction=0.634146;BaseCalledReadsWithVariant=26;DP=10;SupportFraction=0.3208;TotalReads=40;set=variant	GT:DP:GQ	0/1	0/0:10:1
NW_004763026.1	540	.	TGAGA	TT,T	267.20	PASS	AC=2,2;AF=0.5,0.5;AN=4;AlleleCount=2;DP=0;set=Intersection	GT	1/1	2/2
NW_004763026.1	571	.	T	C	29.20	PASS	AC=1;AF=0.25;AN=4;AlleleCount=1;BaseCalledFraction=0.731707;BaseCalledReadsWithVariant=30;DP=10;SupportFraction=0.441159;TotalReads=40;set=variant	GT:DP:GQ	0/1	0/0:10:1
NW_004763026.1	598	.	CTT	C	176.80	PASS	AC=4;AF=1.0;AN=4;AlleleCount=2;DP=0;set=Intersection	GT	1/1	1/1
NW_004763026.1	601	.	AT	A	176.80	PASS	AC=4;AF=1.0;AN=4;AlleleCount=2;DP=0;set=Intersection	GT	1/1	1/1
NW_004763026.1	604	.	T	C	176.80	PASS	AC=2;AF=0.5;AN=4;AlleleCount=1;DP=0;set=Intersection	GT	0/1	0/1
NW_004763026.1	612	.	T	C	176.80	PASS	AC=2;AF=0.5;AN=4;AlleleCount=1;DP=0;set=Intersection	GT	0/1	0/1
NW_004763026.1	633	.	T	C	87.40	PASS	AC=3;AF=0.75;AN=4;DP=0;set=Intersection	GT	1/1	0/1
NW_004763026.1	636	.	A	AGGGT	87.40	PASS	AC=1;AF=0.25;AN=4;AlleleCount=1;BaseCalledFraction=0.27027;BaseCalledReadsWithVariant=10;DP=10;SupportFraction=0.140613;TotalReads=33;set=variant	GT:DP:GQ	0/1	0/0:10:1
NW_004763026.1	638	.	T	TG	87.40	PASS	AC=2;AF=0.5;AN=4;AlleleCount=1;DP=0;set=Intersection	GT	0/1	0/1
NW_004763026.1	639	.	T	A	87.40	PASS	AC=2;AF=0.5;AN=4;AlleleCount=2;BaseCalledFraction=0.416667;BaseCalledReadsWithVariant=15;DP=10;SupportFraction=0.581749;TotalReads=33;set=variant	GT:DP:GQ	1/1	0/0:10:1
NW_004763026.1	641	.	C	A	62.80	PASS	AC=1;AF=0.25;AN=4;AlleleCount=1;BaseCalledFraction=0.826087;BaseCalledReadsWithVariant=19;DP=10;SupportFraction=0.47766;TotalReads=21;set=variant2	GT:DP:GQ	0/0:10:1	0/1
NW_004763026.1	643	.	C	A	87.40	PASS	AC=3;AF=0.75;AN=4;DP=0;set=Intersection	GT	1/1	0/1
NW_004763026.1	681	.	T	C	66.30	PASS	AC=1;AF=0.25;AN=4;AlleleCount=1;BaseCalledFraction=1;BaseCalledReadsWithVariant=32;DP=10;SupportFraction=0.572318;TotalReads=30;set=variant	GT:DP:GQ	0/1	0/0:10:1
NW_004763026.1	682	.	A	C	66.30	PASS	AC=1;AF=0.25;AN=4;AlleleCount=1;BaseCalledFraction=1;BaseCalledReadsWithVariant=32;DP=10;SupportFraction=0.496927;TotalReads=30;set=variant	GT:DP:GQ	0/1	0/0:10:1
NW_004763026.1	738	.	T	A	61	PASS	AC=2;AF=0.5;AN=4;AlleleCount=2;BaseCalledFraction=0.857143;BaseCalledReadsWithVariant=24;DP=10;SupportFraction=0.595316;TotalReads=17;set=variant	GT:DP:GQ	1/1	0/0:10:1
NW_004763026.1	742	.	T	C	61	PASS	AC=1;AF=0.25;AN=4;AlleleCount=1;BaseCalledFraction=0.925926;BaseCalledReadsWithVariant=25;DP=10;SupportFraction=0.501231;TotalReads=17;set=variant	GT:DP:GQ	0/1	0/0:10:1
NW_004763026.1	748	.	A	T	61	PASS	AC=1;AF=0.25;AN=4;AlleleCount=1;BaseCalledFraction=0.846154;BaseCalledReadsWithVariant=22;DP=10;SupportFraction=0.427998;TotalReads=17;set=variant	GT:DP:GQ	0/1	0/0:10:1
NW_004763097.1	17008	.	G	A	134.30	PASS	AC=1;AF=0.25;AN=4;AlleleCount=1;BaseCalledFraction=0.814815;BaseCalledReadsWithVariant=22;DP=10;SupportFraction=0.574766;TotalReads=17;set=variant	GT:DP:GQ	0/1	0/0:10:1
NW_004763097.1	17018	.	T	A	134.30	PASS	AC=1;AF=0.25;AN=4;AlleleCount=1;BaseCalledFraction=0.814815;BaseCalledReadsWithVariant=22;DP=10;SupportFraction=0.553724;TotalReads=17;set=variant	GT:DP:GQ	0/1	0/0:10:1
NW_004763097.1	17038	.	AC	A	172.80	PASS	AC=1;AF=0.25;AN=4;AlleleCount=1;BaseCalledFraction=0.259259;BaseCalledReadsWithVariant=7;DP=10;SupportFraction=0.334413;TotalReads=17;set=variant	GT:DP:GQ	0/1	0/0:10:1
NW_004763097.1	17044	.	C	T	172.80	PASS	AC=1;AF=0.25;AN=4;AlleleCount=1;BaseCalledFraction=0.703704;BaseCalledReadsWithVariant=19;DP=10;SupportFraction=0.598438;TotalReads=17;set=variant	GT:DP:GQ	0/1	0/0:10:1
NW_004763097.1	17065	.	A	G	58	PASS	AC=1;AF=0.25;AN=4;AlleleCount=1;BaseCalledFraction=0.75;BaseCalledReadsWithVariant=21;DP=10;SupportFraction=0.576592;TotalReads=17;set=variant	GT:DP:GQ	0/1	0/0:10:1
NW_004763097.1	17084	.	C	T	79.50	PASS	AC=2;AF=0.5;AN=4;AlleleCount=1;DP=0;set=Intersection	GT	0/1	0/1
NW_004763097.1	17425	.	T	A	153.80	PASS	AC=2;AF=0.5;AN=4;AlleleCount=1;DP=0;set=Intersection	GT	0/1	0/1
NW_004763097.1	17505	.	A	G	79.10	PASS	AC=1;AF=0.25;AN=4;AlleleCount=1;BaseCalledFraction=0.296296;BaseCalledReadsWithVariant=8;DP=10;SupportFraction=0.44643;TotalReads=18;set=variant2	GT:DP:GQ	0/0:10:1	0/1
NW_004763097.1	17827	.	G	A	124.60	PASS	AC=2;AF=0.5;AN=4;AlleleCount=1;DP=0;set=Intersection	GT	0/1	0/1
NW_004763097.1	17947	.	T	C	161.30	PASS	AC=2;AF=0.5;AN=4;AlleleCount=1;DP=0;set=Intersection	GT	0/1	0/1
NW_004763097.1	18068	.	C	A	163.90	PASS	AC=1;AF=0.25;AN=4;AlleleCount=1;BaseCalledFraction=0.59375;BaseCalledReadsWithVariant=19;DP=10;SupportFraction=0.669204;TotalReads=21;set=variant	GT:DP:GQ	0/1	0/0:10:1
NW_004763097.1	18071	.	G	A	37.70	PASS	AC=1;AF=0.25;AN=4;AlleleCount=1;BaseCalledFraction=0.227273;BaseCalledReadsWithVariant=5;DP=10;SupportFraction=0.313359;TotalReads=15;set=variant2	GT:DP:GQ	0/0:10:1	0/1
NW_004763097.1	18162	.	C	T	36.60	PASS	AC=1;AF=0.25;AN=4;AlleleCount=1;BaseCalledFraction=0.428571;BaseCalledReadsWithVariant=9;DP=10;SupportFraction=0.495449;TotalReads=14;set=variant2	GT:DP:GQ	0/0:10:1	0/1
NW_004763097.1	18336	.	GA	G	51.70	PASS	AC=1;AF=0.25;AN=4;AlleleCount=1;BaseCalledFraction=0.380952;BaseCalledReadsWithVariant=8;DP=10;SupportFraction=0.332111;TotalReads=14;set=variant2	GT:DP:GQ	0/0:10:1	0/1
NW_004763097.1	18346	.	GCTAAAATC	G	51.70	PASS	AC=1;AF=0.25;AN=4;AlleleCount=1;BaseCalledFraction=0.238095;BaseCalledReadsWithVariant=5;DP=10;SupportFraction=0.285648;TotalReads=14;set=variant2	GT:DP:GQ	0/0:10:1	0/1
NW_004763097.1	18347	.	CTAAA	C	218.30	PASS	AC=1;AF=0.25;AN=4;AlleleCount=1;BaseCalledFraction=0.28125;BaseCalledReadsWithVariant=9;DP=10;SupportFraction=0.504434;TotalReads=20;set=variant	GT:DP:GQ	0/1	0/0:10:1
NW_004763097.1	18352	.	ATCC	A	218.30	PASS	AC=1;AF=0.25;AN=4;AlleleCount=1;BaseCalledFraction=0.40625;BaseCalledReadsWithVariant=13;DP=10;SupportFraction=0.513442;TotalReads=20;set=variant	GT:DP:GQ	0/1	0/0:10:1
NW_004763097.1	18391	.	T	C	264.50	PASS	AC=2;AF=0.5;AN=4;AlleleCount=1;DP=0;set=Intersection	GT	0/1	0/1
NW_004763097.1	18399	.	A	G	264.50	PASS	AC=2;AF=0.5;AN=4;AlleleCount=1;DP=0;set=Intersection	GT	0/1	0/1
NW_004763097.1	18437	.	T	G	206.40	PASS	AC=2;AF=0.5;AN=4;AlleleCount=1;DP=0;set=Intersection	GT	0/1	0/1
NW_004763097.1	18519	.	T	G	237.80	PASS	AC=1;AF=0.25;AN=4;AlleleCount=1;BaseCalledFraction=0.685714;BaseCalledReadsWithVariant=24;DP=10;SupportFraction=0.745372;TotalReads=23;set=variant	GT:DP:GQ	0/1	0/0:10:1
NW_004763097.1	18661	.	G	A	68.80	PASS	AC=1;AF=0.25;AN=4;AlleleCount=1;BaseCalledFraction=0.368421;BaseCalledReadsWithVariant=14;DP=10;SupportFraction=0.472246;TotalReads=24;set=variant	GT:DP:GQ	0/1	0/0:10:1
NW_004763097.1	18781	.	A	T	168.40	PASS	AC=1;AF=0.25;AN=4;AlleleCount=1;BaseCalledFraction=0.513514;BaseCalledReadsWithVariant=19;DP=10;SupportFraction=0.48634;TotalReads=24;set=variant	GT:DP:GQ	0/1	0/0:10:1
NW_004763097.1	18810	.	A	T	46.60	PASS	AC=1;AF=0.25;AN=4;AlleleCount=1;BaseCalledFraction=0.216216;BaseCalledReadsWithVariant=8;DP=10;SupportFraction=0.410776;TotalReads=25;set=variant	GT:DP:GQ	0/1	0/0:10:1
NW_004763097.1	18841	.	T	G	150.70	PASS	AC=1;AF=0.25;AN=4;AlleleCount=1;BaseCalledFraction=0.459459;BaseCalledReadsWithVariant=17;DP=10;SupportFraction=0.391392;TotalReads=24;set=variant	GT:DP:GQ	0/1	0/0:10:1
NW_004763097.1	18981	.	G	A	281.90	PASS	AC=2;AF=0.5;AN=4;AlleleCount=2;BaseCalledFraction=0.810811;BaseCalledReadsWithVariant=30;DP=10;SupportFraction=0.872557;TotalReads=24;set=variant	GT:DP:GQ	1/1	0/0:10:1
NW_004763097.1	19023	.	G	A	39.80	PASS	AC=1;AF=0.25;AN=4;AlleleCount=1;BaseCalledFraction=0.621622;BaseCalledReadsWithVariant=23;DP=10;SupportFraction=0.493186;TotalReads=23;set=variant	GT:DP:GQ	0/1	0/0:10:1
NW_004763097.1	19077	.	T	G	70.70	PASS	AC=1;AF=0.25;AN=4;AlleleCount=1;BaseCalledFraction=0.358974;BaseCalledReadsWithVariant=14;DP=10;SupportFraction=0.255724;TotalReads=24;set=variant	GT:DP:GQ	0/1	0/0:10:1
NW_004763097.1	19327	.	G	C	59.40	PASS	AC=1;AF=0.25;AN=4;AlleleCount=1;BaseCalledFraction=0.289474;BaseCalledReadsWithVariant=11;DP=10;SupportFraction=0.230111;TotalReads=22;set=variant	GT:DP:GQ	0/1	0/0:10:1
NW_004763097.1	19797	.	G	A	95.10	PASS	AC=1;AF=0.25;AN=4;AlleleCount=1;BaseCalledFraction=0.230769;BaseCalledReadsWithVariant=9;DP=10;SupportFraction=0.494321;TotalReads=21;set=variant	GT:DP:GQ	0/1	0/0:10:1
NW_004763097.1	20222	.	C	T	126.60	PASS	AC=2;AF=0.5;AN=4;AlleleCount=2;BaseCalledFraction=1;BaseCalledReadsWithVariant=37;DP=10;SupportFraction=0.798573;TotalReads=23;set=variant	GT:DP:GQ	1/1	0/0:10:1
NW_004763097.1	20343	.	T	A	27.50	PASS	AC=1;AF=0.25;AN=4;AlleleCount=1;BaseCalledFraction=0.205882;BaseCalledReadsWithVariant=7;DP=10;SupportFraction=0.151157;TotalReads=22;set=variant	GT:DP:GQ	0/1	0/0:10:1
NW_004763097.1	20413	.	T	C	185.70	PASS	AC=2;AF=0.5;AN=4;AlleleCount=2;BaseCalledFraction=0.969697;BaseCalledReadsWithVariant=32;DP=10;SupportFraction=0.739917;TotalReads=21;set=variant	GT:DP:GQ	1/1	0/0:10:1
NW_004763097.1	20467	.	C	T	89.70	PASS	AC=2;AF=0.5;AN=4;AlleleCount=2;BaseCalledFraction=0.787879;BaseCalledReadsWithVariant=26;DP=10;SupportFraction=0.668201;TotalReads=21;set=variant	GT:DP:GQ	1/1	0/0:10:1
NW_004763097.1	20841	.	A	T	35.40	PASS	AC=1;AF=0.25;AN=4;AlleleCount=1;BaseCalledFraction=0.264706;BaseCalledReadsWithVariant=9;DP=10;SupportFraction=0.251356;TotalReads=22;set=variant	GT:DP:GQ	0/1	0/0:10:1
NW_004763097.1	20990	.	AT	A	201.60	PASS	AC=1;AF=0.25;AN=4;AlleleCount=1;BaseCalledFraction=0.342857;BaseCalledReadsWithVariant=12;DP=10;SupportFraction=0.439455;TotalReads=23;set=variant	GT:DP:GQ	0/1	0/0:10:1
NW_004763097.1	20997	.	C	G	201.60	PASS	AC=1;AF=0.25;AN=4;AlleleCount=1;BaseCalledFraction=0.676471;BaseCalledReadsWithVariant=23;DP=10;SupportFraction=0.61421;TotalReads=23;set=variant	GT:DP:GQ	0/1	0/0:10:1
NW_004763097.1	21009	.	GAAAAATGTACTTCTAAT	G	395	PASS	AC=1;AF=0.25;AN=4;AlleleCount=1;BaseCalledFraction=0.617647;BaseCalledReadsWithVariant=21;DP=10;SupportFraction=0.652174;TotalReads=23;set=variant	GT:DP:GQ	0/1	0/0:10:1
NW_004763097.1	21284	.	C	T	161.90	PASS	AC=1;AF=0.25;AN=4;AlleleCount=1;BaseCalledFraction=0.714286;BaseCalledReadsWithVariant=25;DP=10;SupportFraction=0.695299;TotalReads=24;set=variant	GT:DP:GQ	0/1	0/0:10:1
NW_004763097.1	21357	.	AT	A	45.40	PASS	AC=1;AF=0.25;AN=4;AlleleCount=1;BaseCalledFraction=0.285714;BaseCalledReadsWithVariant=10;DP=10;SupportFraction=0.40218;TotalReads=23;set=variant	GT:DP:GQ	0/1	0/0:10:1
NW_004763097.1	21384	.	A	G	310.90	PASS	AC=1;AF=0.25;AN=4;AlleleCount=1;BaseCalledFraction=0.657143;BaseCalledReadsWithVariant=23;DP=10;SupportFraction=0.551721;TotalReads=22;set=variant	GT:DP:GQ	0/1	0/0:10:1
NW_004763097.1	21390	.	C	T	310.90	PASS	AC=1;AF=0.25;AN=4;AlleleCount=1;BaseCalledFraction=0.705882;BaseCalledReadsWithVariant=24;DP=10;SupportFraction=0.6478;TotalReads=22;set=variant	GT:DP:GQ	0/1	0/0:10:1
NW_004763097.1	21403	.	C	T	110.10	PASS	AC=1;AF=0.25;AN=4;AlleleCount=1;BaseCalledFraction=0.705882;BaseCalledReadsWithVariant=24;DP=10;SupportFraction=0.56969;TotalReads=22;set=variant	GT:DP:GQ	0/1	0/0:10:1
NW_004763097.1	21419	.	A	T	134.20	PASS	AC=1;AF=0.25;AN=4;AlleleCount=1;BaseCalledFraction=0.676471;BaseCalledReadsWithVariant=23;DP=10;SupportFraction=0.555389;TotalReads=22;set=variant	GT:DP:GQ	0/1	0/0:10:1
NW_004763097.1	21421	.	T	A	134.20	PASS	AC=1;AF=0.25;AN=4;AlleleCount=1;BaseCalledFraction=0.69697;BaseCalledReadsWithVariant=23;DP=10;SupportFraction=0.514194;TotalReads=22;set=variant	GT:DP:GQ	0/1	0/0:10:1
NW_004763097.1	21477	.	A	G	144.70	PASS	AC=1;AF=0.25;AN=4;AlleleCount=1;BaseCalledFraction=0.666667;BaseCalledReadsWithVariant=22;DP=10;SupportFraction=0.553386;TotalReads=22;set=variant	GT:DP:GQ	0/1	0/0:10:1
NW_004763097.1	21516	.	A	ATTT	512.70	PASS	AC=1;AF=0.25;AN=4;AlleleCount=1;BaseCalledFraction=0.545455;BaseCalledReadsWithVariant=18;DP=10;SupportFraction=0.573235;TotalReads=22;set=variant	GT:DP:GQ	0/1	0/0:10:1
NW_004763097.1	21522	.	T	G	512.70	PASS	AC=1;AF=0.25;AN=4;AlleleCount=1;BaseCalledFraction=0.69697;BaseCalledReadsWithVariant=23;DP=10;SupportFraction=0.562911;TotalReads=22;set=variant	GT:DP:GQ	0/1	0/0:10:1
NW_004763097.1	21534	.	A	C	512.70	PASS	AC=1;AF=0.25;AN=4;AlleleCount=1;BaseCalledFraction=0.727273;BaseCalledReadsWithVariant=24;DP=10;SupportFraction=0.538556;TotalReads=22;set=variant	GT:DP:GQ	0/1	0/0:10:1
NW_004763097.1	32557	.	C	T	59	PASS	AC=1;AF=0.25;AN=4;AlleleCount=1;BaseCalledFraction=0.269231;BaseCalledReadsWithVariant=7;DP=10;SupportFraction=0.44651;TotalReads=17;set=variant	GT:DP:GQ	0/1	0/0:10:1
NW_004763097.1	32743	.	C	G	89.40	PASS	AC=2;AF=0.5;AN=4;AlleleCount=1;DP=0;set=Intersection	GT	0/1	0/1
NW_004763097.1	32810	.	ATT	A	50.90	PASS	AC=1;AF=0.25;AN=4;AlleleCount=1;BaseCalledFraction=0.351351;BaseCalledReadsWithVariant=13;DP=10;SupportFraction=0.338619;TotalReads=23;set=variant2	GT:DP:GQ	0/0:10:1	0/1
NW_004763097.1	32817	.	CA	C	50.90	PASS	AC=1;AF=0.25;AN=4;AlleleCount=1;BaseCalledFraction=0.216216;BaseCalledReadsWithVariant=8;DP=10;SupportFraction=0.437166;TotalReads=23;set=variant2	GT:DP:GQ	0/0:10:1	0/1
NW_004763097.1	32825	.	TAC	T	22.70	PASS	AC=4;AF=1.0;AN=4;AlleleCount=2;DP=0;set=Intersection	GT	1/1	1/1
NW_004763097.1	32853	.	T	C	39.50	PASS	AC=1;AF=0.25;AN=4;AlleleCount=1;BaseCalledFraction=0.304348;BaseCalledReadsWithVariant=7;DP=10;SupportFraction=0.44716;TotalReads=15;set=variant	GT:DP:GQ	0/1	0/0:10:1
NW_004763097.1	32971	.	CA	C	87.80	PASS	AC=1;AF=0.25;AN=4;AlleleCount=1;BaseCalledFraction=0.44;BaseCalledReadsWithVariant=11;DP=10;SupportFraction=0.36734;TotalReads=16;set=variant	GT:DP:GQ	0/1	0/0:10:1
NW_004763099.1	143	.	GA	G	94.50	PASS	AC=1;AF=0.25;AN=4;AlleleCount=1;BaseCalledFraction=0.208333;BaseCalledReadsWithVariant=5;DP=10;SupportFraction=0.499847;TotalReads=18;set=variant	GT:DP:GQ	0/1	0/0:10:1
NW_004763099.1	145	.	AT	A	94.50	PASS	AC=2;AF=0.5;AN=4;AlleleCount=2;BaseCalledFraction=0.28;BaseCalledReadsWithVariant=7;DP=10;SupportFraction=0.476513;TotalReads=18;set=variant	GT:DP:GQ	1/1	0/0:10:1
NW_004763099.1	151	.	G	A	94.50	PASS	AC=1;AF=0.25;AN=4;AlleleCount=1;BaseCalledFraction=0.44;BaseCalledReadsWithVariant=11;DP=10;SupportFraction=0.445066;TotalReads=18;set=variant	GT:DP:GQ	0/1	0/0:10:1
NW_004763099.1	256	.	C	T	24.80	PASS	AC=1;AF=0.25;AN=4;AlleleCount=1;BaseCalledFraction=0.384615;BaseCalledReadsWithVariant=10;DP=10;SupportFraction=0.327315;TotalReads=19;set=variant	GT:DP:GQ	0/1	0/0:10:1
NW_004763099.1	316	.	T	C	24.60	PASS	AC=1;AF=0.25;AN=4;AlleleCount=1;BaseCalledFraction=0.5;BaseCalledReadsWithVariant=13;DP=10;SupportFraction=0.393479;TotalReads=19;set=variant	GT:DP:GQ	0/1	0/0:10:1
NW_004763099.1	371	.	TTTAGTAAGAAAGGGATTTCTATCC	T	284.10	PASS	AC=1;AF=0.25;AN=4;AlleleCount=1;BaseCalledFraction=0.230769;BaseCalledReadsWithVariant=6;DP=10;SupportFraction=0.471305;TotalReads=19;set=variant	GT:DP:GQ	0/1	0/0:10:1
NW_004763099.1	397	.	A	T	55	PASS	AC=1;AF=0.25;AN=4;AlleleCount=1;BaseCalledFraction=0.230769;BaseCalledReadsWithVariant=6;DP=10;SupportFraction=0.295487;TotalReads=19;set=variant	GT:DP:GQ	0/1	0/0:10:1
NW_004763099.1	599	.	C	A	47.20	PASS	AC=1;AF=0.25;AN=4;AlleleCount=1;BaseCalledFraction=0.636364;BaseCalledReadsWithVariant=14;DP=10;SupportFraction=0.508145;TotalReads=16;set=variant	GT:DP:GQ	0/1	0/0:10:1
NW_004763099.1	602	.	TA	T	47.20	PASS	AC=2;AF=0.5;AN=4;AlleleCount=2;BaseCalledFraction=0.272727;BaseCalledReadsWithVariant=6;DP=10;SupportFraction=0.48746;TotalReads=16;set=variant	GT:DP:GQ	1/1	0/0:10:1
NW_004763099.1	722	.	C	T	40.90	PASS	AC=1;AF=0.25;AN=4;AlleleCount=1;BaseCalledFraction=0.227273;BaseCalledReadsWithVariant=5;DP=10;SupportFraction=0.435763;TotalReads=16;set=variant	GT:DP:GQ	0/1	0/0:10:1
NW_004763108.1	71	.	TAAAACCTGTTTGC	T	151.40	PASS	AC=1;AF=0.25;AN=4;AlleleCount=1;BaseCalledFraction=0.380952;BaseCalledReadsWithVariant=8;DP=10;SupportFraction=0.571381;TotalReads=14;set=variant	GT:DP:GQ	0/1	0/0:10:1
NW_004763108.1	504	.	C	T	63.10	PASS	AC=2;AF=0.5;AN=4;AlleleCount=1;DP=0;TotalReads=14;set=Intersection	GT	0/1	0/1
NW_004763108.1	544	.	T	G	59.10	PASS	AC=1;AF=0.25;AN=4;AlleleCount=1;BaseCalledFraction=0.434783;BaseCalledReadsWithVariant=10;DP=10;SupportFraction=0.533042;TotalReads=12;set=variant	GT:DP:GQ	0/1	0/0:10:1
NW_004763108.1	869	.	C	G	31.80	PASS	AC=1;AF=0.25;AN=4;AlleleCount=1;BaseCalledFraction=0.4;BaseCalledReadsWithVariant=8;DP=10;SupportFraction=0.311398;TotalReads=11;set=variant	GT:DP:GQ	0/1	0/0:10:1
NW_004763108.1	900	.	T	A	28.50	PASS	AC=1;AF=0.25;AN=4;AlleleCount=1;BaseCalledFraction=0.4;BaseCalledReadsWithVariant=8;DP=10;SupportFraction=0.389392;TotalReads=11;set=variant	GT:DP:GQ	0/1	0/0:10:1
NW_004763108.1	1092	.	C	A	106.20	PASS	AC=1;AF=0.25;AN=4;AlleleCount=1;BaseCalledFraction=0.95;BaseCalledReadsWithVariant=19;DP=10;SupportFraction=0.58691;TotalReads=13;set=variant	GT:DP:GQ	0/1	0/0:10:1
NW_004763108.1	1727	.	G	T	43.80	PASS	AC=1;AF=0.25;AN=4;AlleleCount=1;BaseCalledFraction=0.35;BaseCalledReadsWithVariant=7;DP=10;SupportFraction=0.445706;TotalReads=12;set=variant	GT:DP:GQ	0/1	0/0:10:1
NW_004763141.1	77	.	C	T	22.90	PASS	AC=1;AF=0.25;AN=4;AlleleCount=1;BaseCalledFraction=0.238095;BaseCalledReadsWithVariant=10;DP=10;SupportFraction=0.229446;TotalReads=11;set=variant2	GT:DP:GQ	0/0:10:1	0/1
NW_004763141.1	83	.	T	G	22.90	PASS	AC=2;AF=0.5;AN=4;AlleleCount=2;BaseCalledFraction=0.214286;BaseCalledReadsWithVariant=9;DP=10;SupportFraction=0.286751;TotalReads=11;set=variant2	GT:DP:GQ	0/0:10:1	1/1
NW_004763141.1	145	.	T	G	41	PASS	AC=1;AF=0.25;AN=4;AlleleCount=1;BaseCalledFraction=0.204545;BaseCalledReadsWithVariant=9;DP=10;SupportFraction=0.171545;TotalReads=11;set=variant2	GT:DP:GQ	0/0:10:1	0/1
NW_004763141.1	150	.	C	A	41	PASS	AC=2;AF=0.5;AN=4;AlleleCount=2;BaseCalledFraction=0.227273;BaseCalledReadsWithVariant=10;DP=10;SupportFraction=0.327822;TotalReads=11;set=variant2	GT:DP:GQ	0/0:10:1	1/1
NW_004763141.1	154	.	A	G	41	PASS	AC=2;AF=0.5;AN=4;AlleleCount=2;BaseCalledFraction=0.545455;BaseCalledReadsWithVariant=24;DP=10;SupportFraction=0.330017;TotalReads=11;set=variant2	GT:DP:GQ	0/0:10:1	1/1
NW_004763141.1	176	.	G	T	52.90	PASS	AC=3;AF=0.75;AN=4;DP=0;set=Intersection	GT	0/1	1/1
NW_004763141.1	177	.	A	T	52.90	PASS	AC=2;AF=0.5;AN=4;AlleleCount=1;DP=0;set=Intersection	GT	0/1	0/1
NW_004763141.1	179	.	C	T	52.90	PASS	AC=1;AF=0.25;AN=4;AlleleCount=1;BaseCalledFraction=0.214286;BaseCalledReadsWithVariant=18;DP=10;SupportFraction=0.232286;TotalReads=21;set=variant	GT:DP:GQ	0/1	0/0:10:1
NW_004763141.1	185	.	A	G	52.90	PASS	AC=3;AF=0.75;AN=4;DP=0;set=Intersection	GT	0/1	1/1
NW_004763141.1	197	.	A	G	56.80	PASS	AC=3;AF=0.75;AN=4;DP=0;set=Intersection	GT	0/1	1/1
NW_004763141.1	207	.	G	T	56.80	PASS	AC=3;AF=0.75;AN=4;DP=0;set=Intersection	GT	0/1	1/1
NW_004763141.1	208	.	A	T	56.80	PASS	AC=2;AF=0.5;AN=4;AlleleCount=1;DP=0;set=Intersection	GT	0/1	0/1
NW_004763141.1	216	.	A	G	56.80	PASS	AC=2;AF=0.5;AN=4;AlleleCount=1;DP=0;set=Intersection	GT	0/1	0/1
NW_004763141.1	260	.	T	C	27.30	PASS	AC=2;AF=0.5;AN=4;AlleleCount=1;DP=0;set=Intersection	GT	0/1	0/1
NW_004763141.1	269	.	C	T	46.70	PASS	AC=2;AF=0.5;AN=4;AlleleCount=2;BaseCalledFraction=0.266667;BaseCalledReadsWithVariant=12;DP=10;SupportFraction=0.27436;TotalReads=12;set=variant2	GT:DP:GQ	0/0:10:1	1/1
NW_004763141.1	274	.	C	A	46.70	PASS	AC=2;AF=0.5;AN=4;AlleleCount=2;BaseCalledFraction=0.222222;BaseCalledReadsWithVariant=10;DP=10;SupportFraction=0.410295;TotalReads=12;set=variant2	GT:DP:GQ	0/0:10:1	1/1
NW_004763141.1	295	.	T	A	32	PASS	AC=3;AF=0.75;AN=4;DP=0;set=Intersection	GT	0/1	1/1
NW_004763141.1	304	.	C	T	32	PASS	AC=2;AF=0.5;AN=4;AlleleCount=1;DP=0;set=Intersection	GT	0/1	0/1
NW_004763141.1	321	.	A	G	39.50	PASS	AC=2;AF=0.5;AN=4;AlleleCount=2;BaseCalledFraction=0.311111;BaseCalledReadsWithVariant=14;DP=10;SupportFraction=0.247489;TotalReads=12;set=variant2	GT:DP:GQ	0/0:10:1	1/1
NW_004763141.1	328	.	G	A	39.50	PASS	AC=1;AF=0.25;AN=4;AlleleCount=1;BaseCalledFraction=0.666667;BaseCalledReadsWithVariant=30;DP=10;SupportFraction=0.159099;TotalReads=12;set=variant2	GT:DP:GQ	0/0:10:1	0/1
NW_004763141.1	336	.	C	A	39.50	PASS	AC=1;AF=0.25;AN=4;AlleleCount=1;BaseCalledFraction=0.244444;BaseCalledReadsWithVariant=11;DP=10;SupportFraction=0.247566;TotalReads=12;set=variant2	GT:DP:GQ	0/0:10:1	0/1
NW_004763141.1	341	.	G	A	39.50	PASS	AC=1;AF=0.25;AN=4;AlleleCount=1;BaseCalledFraction=0.288889;BaseCalledReadsWithVariant=13;DP=10;SupportFraction=0.150301;TotalReads=12;set=variant2	GT:DP:GQ	0/0:10:1	0/1
NW_004763141.1	353	.	T	C	28.40	PASS	AC=1;AF=0.25;AN=4;AlleleCount=1;BaseCalledFraction=0.678571;BaseCalledReadsWithVariant=57;DP=10;SupportFraction=0.240951;TotalReads=23;set=variant	GT:DP:GQ	0/1	0/0:10:1
NW_004763141.1	388	.	T	A	55.40	PASS	AC=1;AF=0.25;AN=4;AlleleCount=1;BaseCalledFraction=0.53012;BaseCalledReadsWithVariant=44;DP=10;SupportFraction=0.34578;TotalReads=23;set=variant	GT:DP:GQ	0/1	0/0:10:1
NW_004763141.1	389	.	T	A	55.40	PASS	AC=1;AF=0.25;AN=4;AlleleCount=1;BaseCalledFraction=0.626506;BaseCalledReadsWithVariant=52;DP=10;SupportFraction=0.348187;TotalReads=23;set=variant	GT:DP:GQ	0/1	0/0:10:1
NW_004763141.1	453	.	C	A	45.60	PASS	AC=1;AF=0.25;AN=4;AlleleCount=1;BaseCalledFraction=0.227273;BaseCalledReadsWithVariant=10;DP=10;SupportFraction=0.351639;TotalReads=12;set=variant2	GT:DP:GQ	0/0:10:1	0/1
NW_004763141.1	455	.	T	G	33.60	PASS	AC=2;AF=0.5;AN=4;AlleleCount=1;DP=0;set=Intersection	GT	0/1	0/1
NW_004763141.1	460	.	C	A	45.60	PASS	AC=2;AF=0.5;AN=4;AlleleCount=2;BaseCalledFraction=0.318182;BaseCalledReadsWithVariant=14;DP=10;SupportFraction=0.339408;TotalReads=12;set=variant2	GT:DP:GQ	0/0:10:1	1/1
NW_004763141.1	462	.	A	G	33.60	PASS	AC=2;AF=0.5;AN=4;AlleleCount=1;DP=0;set=Intersection	GT	0/1	0/1
NW_004763141.1	484	.	C	A	53	PASS	AC=1;AF=0.25;AN=4;AlleleCount=1;BaseCalledFraction=0.204545;BaseCalledReadsWithVariant=9;DP=10;SupportFraction=0.515915;TotalReads=12;set=variant2	GT:DP:GQ	0/0:10:1	0/1
NW_004763141.1	486	.	T	G	79.70	PASS	AC=2;AF=0.5;AN=4;AlleleCount=1;DP=0;set=Intersection	GT	0/1	0/1
NW_004763141.1	491	.	C	A	53	PASS	AC=2;AF=0.5;AN=4;AlleleCount=2;BaseCalledFraction=0.318182;BaseCalledReadsWithVariant=14;DP=10;SupportFraction=0.551783;TotalReads=12;set=variant2	GT:DP:GQ	0/0:10:1	1/1
NW_004763141.1	493	.	A	G	79.70	PASS	AC=2;AF=0.5;AN=4;AlleleCount=1;DP=0;set=Intersection	GT	0/1	0/1
NW_004763141.1	32419	.	C	T	152.60	PASS	AC=1;AF=0.25;AN=4;AlleleCount=1;BaseCalledFraction=0.482759;BaseCalledReadsWithVariant=14;DP=10;SupportFraction=0.438416;TotalReads=20;set=variant	GT:DP:GQ	0/1	0/0:10:1
NW_004763141.1	32434	.	T	A	152.60	PASS	AC=1;AF=0.25;AN=4;AlleleCount=1;BaseCalledFraction=0.774194;BaseCalledReadsWithVariant=24;DP=10;SupportFraction=0.547036;TotalReads=20;set=variant	GT:DP:GQ	0/1	0/0:10:1
NW_004763141.1	32442	.	G	A	152.60	PASS	AC=1;AF=0.25;AN=4;AlleleCount=1;BaseCalledFraction=0.677419;BaseCalledReadsWithVariant=21;DP=10;SupportFraction=0.455222;TotalReads=20;set=variant	GT:DP:GQ	0/1	0/0:10:1
NW_004763141.1	32457	.	C	CTT	22	PASS	AC=1;AF=0.25;AN=4;AlleleCount=1;BaseCalledFraction=0.3125;BaseCalledReadsWithVariant=10;DP=10;SupportFraction=0.401893;TotalReads=21;set=variant	GT:DP:GQ	0/1	0/0:10:1
NW_004763141.1	32480	.	A	C	125.90	PASS	AC=1;AF=0.25;AN=4;AlleleCount=1;BaseCalledFraction=0.75;BaseCalledReadsWithVariant=24;DP=10;SupportFraction=0.560974;TotalReads=23;set=variant	GT:DP:GQ	0/1	0/0:10:1
NW_004763141.1	32487	.	G	A	125.90	PASS	AC=1;AF=0.25;AN=4;AlleleCount=1;BaseCalledFraction=0.625;BaseCalledReadsWithVariant=20;DP=10;SupportFraction=0.441816;TotalReads=23;set=variant	GT:DP:GQ	0/1	0/0:10:1
NW_004763141.1	32524	.	A	C	117.60	PASS	AC=1;AF=0.25;AN=4;AlleleCount=1;BaseCalledFraction=0.71875;BaseCalledReadsWithVariant=23;DP=10;SupportFraction=0.422442;TotalReads=24;set=variant	GT:DP:GQ	0/1	0/0:10:1
NW_004763141.1	32542	.	G	A	51	PASS	AC=1;AF=0.25;AN=4;AlleleCount=1;BaseCalledFraction=0.3125;BaseCalledReadsWithVariant=10;DP=10;SupportFraction=0.320642;TotalReads=24;set=variant	GT:DP:GQ	0/1	0/0:10:1
NW_004763141.1	32589	.	TA	T	216.50	PASS	AC=2;AF=0.5;AN=4;AlleleCount=2;BaseCalledFraction=0.21875;BaseCalledReadsWithVariant=7;DP=10;SupportFraction=0.687705;TotalReads=24;set=variant	GT:DP:GQ	1/1	0/0:10:1
NW_004763141.1	32594	.	A	T	216.50	PASS	AC=1;AF=0.25;AN=4;AlleleCount=1;BaseCalledFraction=0.25;BaseCalledReadsWithVariant=8;DP=10;SupportFraction=0.612142;TotalReads=24;set=variant	GT:DP:GQ	0/1	0/0:10:1
NW_004763141.1	32598	.	CACG	C	216.50	PASS	AC=2;AF=0.5;AN=4;AlleleCount=2;BaseCalledFraction=0.21875;BaseCalledReadsWithVariant=7;DP=10;SupportFraction=0.812888;TotalReads=24;set=variant	GT:DP:GQ	1/1	0/0:10:1
NW_004763141.1	32606	.	T	A	216.50	PASS	AC=1;AF=0.25;AN=4;AlleleCount=1;BaseCalledFraction=0.28125;BaseCalledReadsWithVariant=9;DP=10;SupportFraction=0.537349;TotalReads=24;set=variant	GT:DP:GQ	0/1	0/0:10:1
NW_004763141.1	32608	.	G	A	216.50	PASS	AC=2;AF=0.5;AN=4;AlleleCount=2;BaseCalledFraction=0.21875;BaseCalledReadsWithVariant=7;DP=10;SupportFraction=0.45498;TotalReads=24;set=variant	GT:DP:GQ	1/1	0/0:10:1
NW_004763141.1	32668	.	A	T	24.50	PASS	AC=1;AF=0.25;AN=4;AlleleCount=1;BaseCalledFraction=0.25;BaseCalledReadsWithVariant=5;DP=10;SupportFraction=0.405963;TotalReads=16;set=variant2	GT:DP:GQ	0/0:10:1	0/1
NW_004763141.1	32671	.	T	C	24.50	PASS	AC=1;AF=0.25;AN=4;AlleleCount=1;BaseCalledFraction=0.3;BaseCalledReadsWithVariant=6;DP=10;SupportFraction=0.346851;TotalReads=16;set=variant2	GT:DP:GQ	0/0:10:1	0/1
NW_004763141.1	32686	.	A	C	157.80	PASS	AC=2;AF=0.5;AN=4;AlleleCount=1;DP=0;set=Intersection	GT	0/1	0/1
NW_004763141.1	32693	.	G	A	157.80	PASS	AC=2;AF=0.5;AN=4;AlleleCount=1;DP=0;set=Intersection	GT	0/1	0/1
NW_004763141.1	32701	.	G	A	157.80	PASS	AC=2;AF=0.5;AN=4;AlleleCount=1;DP=0;set=Intersection	GT	0/1	0/1
NW_004763141.1	32716	.	T	A	35.40	PASS	AC=1;AF=0.25;AN=4;AlleleCount=1;BaseCalledFraction=0.242424;BaseCalledReadsWithVariant=8;DP=10;SupportFraction=0.417115;TotalReads=25;set=variant	GT:DP:GQ	0/1	0/0:10:1
NW_004763141.1	32722	.	TA	T	35.40	PASS	AC=1;AF=0.25;AN=4;AlleleCount=1;BaseCalledFraction=0.333333;BaseCalledReadsWithVariant=11;DP=10;SupportFraction=0.346035;TotalReads=25;set=variant	GT:DP:GQ	0/1	0/0:10:1
NW_004763141.1	32781	.	A	G	51.60	PASS	AC=1;AF=0.25;AN=4;AlleleCount=1;BaseCalledFraction=0.53125;BaseCalledReadsWithVariant=17;DP=10;SupportFraction=0.505776;TotalReads=23;set=variant	GT:DP:GQ	0/1	0/0:10:1
NW_004763141.1	32795	.	G	A	180.90	PASS	AC=1;AF=0.25;AN=4;AlleleCount=1;BaseCalledFraction=0.580645;BaseCalledReadsWithVariant=18;DP=10;SupportFraction=0.500681;TotalReads=23;set=variant	GT:DP:GQ	0/1	0/0:10:1
NW_004763141.1	32805	.	TA	T	180.90	PASS	AC=1;AF=0.25;AN=4;AlleleCount=1;BaseCalledFraction=0.225806;BaseCalledReadsWithVariant=7;DP=10;SupportFraction=0.467524;TotalReads=23;set=variant	GT:DP:GQ	0/1	0/0:10:1
NW_004763141.1	32813	.	T	C	180.90	PASS	AC=1;AF=0.25;AN=4;AlleleCount=1;BaseCalledFraction=0.451613;BaseCalledReadsWithVariant=14;DP=10;SupportFraction=0.432522;TotalReads=23;set=variant	GT:DP:GQ	0/1	0/0:10:1
NW_004763141.1	32814	.	A	C	180.90	PASS	AC=1;AF=0.25;AN=4;AlleleCount=1;BaseCalledFraction=0.483871;BaseCalledReadsWithVariant=15;DP=10;SupportFraction=0.563926;TotalReads=23;set=variant	GT:DP:GQ	0/1	0/0:10:1
NW_004763141.1	32816	.	G	C	180.90	PASS	AC=1;AF=0.25;AN=4;AlleleCount=1;BaseCalledFraction=0.677419;BaseCalledReadsWithVariant=21;DP=10;SupportFraction=0.583846;TotalReads=23;set=variant	GT:DP:GQ	0/1	0/0:10:1
NW_004763141.1	32823	.	G	A	180.90	PASS	AC=1;AF=0.25;AN=4;AlleleCount=1;BaseCalledFraction=0.677419;BaseCalledReadsWithVariant=21;DP=10;SupportFraction=0.462237;TotalReads=23;set=variant	GT:DP:GQ	0/1	0/0:10:1
NW_004763141.1	32846	.	G	A	48.50	PASS	AC=1;AF=0.25;AN=4;AlleleCount=1;BaseCalledFraction=0.354839;BaseCalledReadsWithVariant=11;DP=10;SupportFraction=0.559163;TotalReads=23;set=variant	GT:DP:GQ	0/1	0/0:10:1
NW_004763141.1	32879	.	C	A	95.80	PASS	AC=1;AF=0.25;AN=4;AlleleCount=1;BaseCalledFraction=0.580645;BaseCalledReadsWithVariant=18;DP=10;SupportFraction=0.532933;TotalReads=23;set=variant	GT:DP:GQ	0/1	0/0:10:1
NW_004763141.1	32909	.	T	C	71.20	PASS	AC=1;AF=0.25;AN=4;AlleleCount=1;BaseCalledFraction=0.709677;BaseCalledReadsWithVariant=22;DP=10;SupportFraction=0.43665;TotalReads=23;set=variant	GT:DP:GQ	0/1	0/0:10:1
NW_004763141.1	32945	.	TA	T	23.90	PASS	AC=2;AF=0.5;AN=4;AlleleCount=2;BaseCalledFraction=0.3;BaseCalledReadsWithVariant=6;DP=10;SupportFraction=0.62115;TotalReads=16;set=variant2	GT:DP:GQ	0/0:10:1	1/1
NW_004763141.1	32955	.	T	A	185	PASS	AC=1;AF=0.25;AN=4;AlleleCount=1;BaseCalledFraction=0.548387;BaseCalledReadsWithVariant=17;DP=10;SupportFraction=0.471536;TotalReads=23;set=variant	GT:DP:GQ	0/1	0/0:10:1
NW_004763141.1	32956	.	T	C	185	PASS	AC=1;AF=0.25;AN=4;AlleleCount=1;BaseCalledFraction=0.451613;BaseCalledReadsWithVariant=14;DP=10;SupportFraction=0.48287;TotalReads=23;set=variant	GT:DP:GQ	0/1	0/0:10:1
NW_004763141.1	32957	.	A	G	185	PASS	AC=2;AF=0.5;AN=4;AlleleCount=1;DP=0;set=Intersection	GT	0/1	0/1
NW_004763141.1	32963	.	G	A	185	PASS	AC=2;AF=0.5;AN=4;AlleleCount=1;DP=0;set=Intersection	GT	0/1	0/1
NW_004763141.1	32968	.	T	TTTAA	185	PASS	AC=1;AF=0.25;AN=4;AlleleCount=1;BaseCalledFraction=0.290323;BaseCalledReadsWithVariant=9;DP=10;SupportFraction=0.395022;TotalReads=23;set=variant	GT:DP:GQ	0/1	0/0:10:1
NW_004763141.1	33005	.	A	T	62.80	PASS	AC=1;AF=0.25;AN=4;AlleleCount=1;BaseCalledFraction=0.428571;BaseCalledReadsWithVariant=12;DP=10;SupportFraction=0.298873;TotalReads=13;set=variant	GT:DP:GQ	0/1	0/0:10:1
NW_004763141.1	33008	.	T	C	62.80	PASS	AC=1;AF=0.25;AN=4;AlleleCount=1;BaseCalledFraction=0.428571;BaseCalledReadsWithVariant=12;DP=10;SupportFraction=0.306819;TotalReads=13;set=variant	GT:DP:GQ	0/1	0/0:10:1
NW_004763141.1	33014	.	T	A	62.80	PASS	AC=1;AF=0.25;AN=4;AlleleCount=1;BaseCalledFraction=0.576923;BaseCalledReadsWithVariant=15;DP=10;SupportFraction=0.512092;TotalReads=13;set=variant	GT:DP:GQ	0/1	0/0:10:1
NW_004763141.1	33834	.	A	T	130.80	PASS	AC=1;AF=0.25;AN=4;AlleleCount=1;BaseCalledFraction=0.333333;BaseCalledReadsWithVariant=7;DP=10;SupportFraction=0.212112;TotalReads=16;set=variant	GT:DP:GQ	0/1	0/0:10:1
NW_004763141.1	33836	.	C	A	130.80	PASS	AC=1;AF=0.25;AN=4;AlleleCount=1;BaseCalledFraction=0.285714;BaseCalledReadsWithVariant=6;DP=10;SupportFraction=0.247436;TotalReads=16;set=variant	GT:DP:GQ	0/1	0/0:10:1
NW_004763141.1	33838	.	AAG	A	130.80	PASS	AC=2;AF=0.5;AN=4;AlleleCount=2;BaseCalledFraction=0.238095;BaseCalledReadsWithVariant=5;DP=10;SupportFraction=0.594966;TotalReads=16;set=variant	GT:DP:GQ	1/1	0/0:10:1
NW_004763141.1	33843	.	T	C	130.80	PASS	AC=1;AF=0.25;AN=4;AlleleCount=1;BaseCalledFraction=0.285714;BaseCalledReadsWithVariant=6;DP=10;SupportFraction=0.501698;TotalReads=16;set=variant	GT:DP:GQ	0/1	0/0:10:1
NW_004763141.1	33846	.	G	A	130.80	PASS	AC=2;AF=0.5;AN=4;AlleleCount=2;BaseCalledFraction=0.285714;BaseCalledReadsWithVariant=6;DP=10;SupportFraction=0.615164;TotalReads=16;set=variant	GT:DP:GQ	1/1	0/0:10:1
NW_004763141.1	33856	.	A	T	130.80	PASS	AC=1;AF=0.25;AN=4;AlleleCount=1;BaseCalledFraction=0.685714;BaseCalledReadsWithVariant=24;DP=10;SupportFraction=0.202659;TotalReads=16;set=variant	GT:DP:GQ	0/1	0/0:10:1
NW_004763141.1	33862	.	C	T	130.80	PASS	AC=1;AF=0.25;AN=4;AlleleCount=1;BaseCalledFraction=0.542857;BaseCalledReadsWithVariant=19;DP=10;SupportFraction=0.230106;TotalReads=16;set=variant	GT:DP:GQ	0/1	0/0:10:1
NW_004763141.1	33865	.	TGAGA	TTT	130.80	PASS	AC=1;AF=0.25;AN=4;AlleleCount=1;BaseCalledFraction=0.352941;BaseCalledReadsWithVariant=12;DP=10;SupportFraction=0.303766;TotalReads=16;set=variant	GT:DP:GQ	0/1	0/0:10:1
NW_004763141.1	33884	.	T	A	100.80	PASS	AC=2;AF=0.5;AN=4;AlleleCount=1;DP=0;set=Intersection	GT	0/1	0/1
NW_004763141.1	33888	.	C	G	53.80	PASS	AC=1;AF=0.25;AN=4;AlleleCount=1;BaseCalledFraction=0.297297;BaseCalledReadsWithVariant=11;DP=10;SupportFraction=0.325347;TotalReads=14;set=variant2	GT:DP:GQ	0/0:10:1	0/1
NW_004763141.1	33891	.	TA	T	53.80	PASS	AC=1;AF=0.25;AN=4;AlleleCount=1;BaseCalledFraction=0.243243;BaseCalledReadsWithVariant=9;DP=10;SupportFraction=0.476369;TotalReads=14;set=variant2	GT:DP:GQ	0/0:10:1	0/1
NW_004763141.1	33914	.	TCTAAACATCC	T	410	PASS	AC=1;AF=0.25;AN=4;AlleleCount=1;BaseCalledFraction=0.210526;BaseCalledReadsWithVariant=12;DP=10;SupportFraction=0.665551;TotalReads=27;set=variant	GT:DP:GQ	0/1	0/0:10:1
NW_004763141.1	33915	.	C	T	222.60	PASS	AC=1;AF=0.25;AN=4;AlleleCount=1;BaseCalledFraction=0.675676;BaseCalledReadsWithVariant=25;DP=10;SupportFraction=0.446389;TotalReads=22;set=variant2	GT:DP:GQ	0/0:10:1	0/1
NW_004763141.1	33917	.	A	G	222.60	PASS	AC=1;AF=0.25;AN=4;AlleleCount=1;BaseCalledFraction=0.243243;BaseCalledReadsWithVariant=9;DP=10;SupportFraction=0.357681;TotalReads=22;set=variant2	GT:DP:GQ	0/0:10:1	0/1
NW_004763141.1	33920	.	C	T	222.60	PASS	AC=1;AF=0.25;AN=4;AlleleCount=1;BaseCalledFraction=0.513514;BaseCalledReadsWithVariant=19;DP=10;SupportFraction=0.327587;TotalReads=22;set=variant2	GT:DP:GQ	0/0:10:1	0/1
NW_004763141.1	33925	.	TC	T	410	PASS	AC=1;AF=0.25;AN=4;AlleleCount=1;BaseCalledFraction=0.224138;BaseCalledReadsWithVariant=13;DP=10;SupportFraction=0.424938;TotalReads=27;set=variant	GT:DP:GQ	0/1	0/0:10:1
NW_004763141.1	33926	.	C	T	222.60	PASS	AC=1;AF=0.25;AN=4;AlleleCount=1;BaseCalledFraction=0.486486;BaseCalledReadsWithVariant=18;DP=10;SupportFraction=0.453374;TotalReads=22;set=variant2	GT:DP:GQ	0/0:10:1	0/1
NW_004763141.1	33931	.	T	A	222.60	PASS	AC=1;AF=0.25;AN=4;AlleleCount=1;BaseCalledFraction=0.432432;BaseCalledReadsWithVariant=16;DP=10;SupportFraction=0.483585;TotalReads=22;set=variant2	GT:DP:GQ	0/0:10:1	0/1
NW_004763141.1	33934	.	T	C	410	PASS	AC=1;AF=0.25;AN=4;AlleleCount=1;BaseCalledFraction=0.206897;BaseCalledReadsWithVariant=12;DP=10;SupportFraction=0.428249;TotalReads=27;set=variant	GT:DP:GQ	0/1	0/0:10:1
NW_004763141.1	33938	.	TAA	T,TA	410	PASS	AC=2,1;AF=0.5,0.25;AN=4;DP=0;set=Intersection	GT	1/1	0/2
NW_004763141.1	33951	.	T	G	81	PASS	AC=2;AF=0.5;AN=4;AlleleCount=1;DP=0;set=Intersection	GT	0/1	0/1
NW_004763141.1	33975	.	TA	T	22.30	PASS	AC=1;AF=0.25;AN=4;AlleleCount=1;BaseCalledFraction=0.225;BaseCalledReadsWithVariant=9;DP=10;SupportFraction=0.41703;TotalReads=22;set=variant2	GT:DP:GQ	0/0:10:1	0/1
NW_004763141.1	33983	.	C	G	27.20	PASS	AC=2;AF=0.5;AN=4;AlleleCount=1;DP=0;set=Intersection	GT	0/1	0/1
NW_004763141.1	34012	.	T	A,G	320.70	PASS	AC=1,1;AF=0.25,0.25;AN=4;AlleleCount=1;DP=0;set=Intersection	GT	0/1	0/2
NW_004763141.1	34020	.	TA	T	320.70	PASS	AC=2;AF=0.5;AN=4;AlleleCount=1;DP=0;set=Intersection	GT	0/1	0/1
NW_004763141.1	34023	.	C	T	320.70	PASS	AC=2;AF=0.5;AN=4;AlleleCount=1;DP=0;set=Intersection	GT	0/1	0/1
NW_004763141.1	34027	.	T	A	320.70	PASS	AC=2;AF=0.5;AN=4;AlleleCount=1;DP=0;set=Intersection	GT	0/1	0/1
NW_004763141.1	34031	.	G	C	320.70	PASS	AC=1;AF=0.25;AN=4;AlleleCount=1;BaseCalledFraction=0.254237;BaseCalledReadsWithVariant=15;DP=10;SupportFraction=0.394139;TotalReads=30;set=variant	GT:DP:GQ	0/1	0/0:10:1
NW_004763141.1	34034	.	A	T	320.70	PASS	AC=1;AF=0.25;AN=4;AlleleCount=1;BaseCalledFraction=0.305085;BaseCalledReadsWithVariant=18;DP=10;SupportFraction=0.43472;TotalReads=30;set=variant	GT:DP:GQ	0/1	0/0:10:1
NW_004763141.1	34048	.	T	A	237	PASS	AC=1;AF=0.25;AN=4;AlleleCount=1;BaseCalledFraction=0.268293;BaseCalledReadsWithVariant=11;DP=10;SupportFraction=0.41619;TotalReads=25;set=variant2	GT:DP:GQ	0/0:10:1	0/1
NW_004763141.1	34049	.	TGC	T	237	PASS	AC=1;AF=0.25;AN=4;AlleleCount=1;BaseCalledFraction=0.268293;BaseCalledReadsWithVariant=11;DP=10;SupportFraction=0.490917;TotalReads=25;set=variant2	GT:DP:GQ	0/0:10:1	0/1
NW_004763141.1	34050	.	G	A	272.10	PASS	AC=1;AF=0.25;AN=4;AlleleCount=1;BaseCalledFraction=0.59322;BaseCalledReadsWithVariant=35;DP=10;SupportFraction=0.42758;TotalReads=30;set=variant	GT:DP:GQ	0/1	0/0:10:1
NW_004763141.1	34051	.	C	T	272.10	PASS	AC=1;AF=0.25;AN=4;AlleleCount=1;BaseCalledFraction=0.677966;BaseCalledReadsWithVariant=40;DP=10;SupportFraction=0.528582;TotalReads=30;set=variant	GT:DP:GQ	0/1	0/0:10:1
NW_004763141.1	34060	.	C	A	272.10	PASS	AC=2;AF=0.5;AN=4;AlleleCount=1;DP=0;set=Intersection	GT	0/1	0/1
NW_004763141.1	34067	.	T	C	272.10	PASS	AC=2;AF=0.5;AN=4;AlleleCount=1;DP=0;set=Intersection	GT	0/1	0/1
NW_004763141.1	34076	.	G	A	272.10	PASS	AC=2;AF=0.5;AN=4;AlleleCount=1;DP=0;set=Intersection	GT	0/1	0/1
NW_004763141.1	34108	.	AG	A	164.30	PASS	AC=1;AF=0.25;AN=4;AlleleCount=1;BaseCalledFraction=0.233333;BaseCalledReadsWithVariant=14;DP=10;SupportFraction=0.269822;TotalReads=30;set=variant	GT:DP:GQ	0/1	0/0:10:1
NW_004763141.1	34109	.	G	A	136.10	PASS	AC=1;AF=0.25;AN=4;AlleleCount=1;BaseCalledFraction=0.45;BaseCalledReadsWithVariant=18;DP=10;SupportFraction=0.496173;TotalReads=25;set=variant2	GT:DP:GQ	0/0:10:1	0/1
NW_004763141.1	34114	.	G	C	164.30	PASS	AC=1;AF=0.25;AN=4;AlleleCount=1;BaseCalledFraction=0.4;BaseCalledReadsWithVariant=24;DP=10;SupportFraction=0.392208;TotalReads=30;set=variant	GT:DP:GQ	0/1	0/0:10:1
NW_004763141.1	34122	.	AG	A	136.10	PASS	AC=1;AF=0.25;AN=4;AlleleCount=1;BaseCalledFraction=0.4;BaseCalledReadsWithVariant=16;DP=10;SupportFraction=0.584108;TotalReads=25;set=variant2	GT:DP:GQ	0/0:10:1	0/1
NW_004763141.1	34123	.	G	A	164.30	PASS	AC=1;AF=0.25;AN=4;AlleleCount=1;BaseCalledFraction=0.266667;BaseCalledReadsWithVariant=16;DP=10;SupportFraction=0.264743;TotalReads=30;set=variant	GT:DP:GQ	0/1	0/0:10:1
NW_004763141.1	34146	.	A	T	78.90	PASS	AC=1;AF=0.25;AN=4;AlleleCount=1;BaseCalledFraction=0.262295;BaseCalledReadsWithVariant=16;DP=10;SupportFraction=0.336355;TotalReads=31;set=variant	GT:DP:GQ	0/1	0/0:10:1
NW_004763141.1	34149	.	T	C	78.90	PASS	AC=1;AF=0.25;AN=4;AlleleCount=1;BaseCalledFraction=0.262295;BaseCalledReadsWithVariant=16;DP=10;SupportFraction=0.253014;TotalReads=31;set=variant	GT:DP:GQ	0/1	0/0:10:1
NW_004763141.1	34168	.	T	TA	172.40	PASS	AC=2;AF=0.5;AN=4;AlleleCount=1;DP=0;set=Intersection	GT	0/1	0/1
NW_004763141.1	34175	.	C	T	172.40	PASS	AC=2;AF=0.5;AN=4;AlleleCount=1;DP=0;set=Intersection	GT	0/1	0/1
NW_004763141.1	34178	.	A	G	208.80	PASS	AC=1;AF=0.25;AN=4;AlleleCount=1;BaseCalledFraction=0.255814;BaseCalledReadsWithVariant=11;DP=10;SupportFraction=0.345781;TotalReads=25;set=variant2	GT:DP:GQ	0/0:10:1	0/1
NW_004763141.1	34182	.	G	A	172.40	PASS	AC=2;AF=0.5;AN=4;AlleleCount=1;DP=0;set=Intersection	GT	0/1	0/1
NW_004763141.1	34196	.	C	G	103.20	PASS	AC=1;AF=0.25;AN=4;AlleleCount=1;BaseCalledFraction=0.241935;BaseCalledReadsWithVariant=15;DP=10;SupportFraction=0.275684;TotalReads=32;set=variant	GT:DP:GQ	0/1	0/0:10:1
NW_004763141.1	34205	.	T	A	103.20	PASS	AC=2;AF=0.5;AN=4;AlleleCount=1;DP=0;set=Intersection	GT	0/1	0/1
NW_004763141.1	34208	.	G	C	103.20	PASS	AC=2;AF=0.5;AN=4;AlleleCount=1;DP=0;set=Intersection	GT	0/1	0/1
NW_004763141.1	34220	.	A	C	271.30	PASS	AC=3;AF=0.75;AN=4;DP=0;set=Intersection	GT	1/1	0/1
NW_004763141.1	34228	.	A	T	271.30	PASS	AC=1;AF=0.25;AN=4;AlleleCount=1;BaseCalledFraction=0.222222;BaseCalledReadsWithVariant=14;DP=10;SupportFraction=0.307816;TotalReads=32;set=variant	GT:DP:GQ	0/1	0/0:10:1
NW_004763141.1	34232	.	G	C	271.30	PASS	AC=2;AF=0.5;AN=4;AlleleCount=1;DP=0;set=Intersection	GT	0/1	0/1
NW_004763141.1	34234	.	TCAA	TT	70.20	PASS	AC=1;AF=0.25;AN=4;AlleleCount=1;BaseCalledFraction=0.209302;BaseCalledReadsWithVariant=9;DP=10;SupportFraction=0.51277;TotalReads=27;set=variant2	GT:DP:GQ	0/0:10:1	0/1
NW_004763141.1	34235	.	C	T	271.30	PASS	AC=1;AF=0.25;AN=4;AlleleCount=1;BaseCalledFraction=0.269841;BaseCalledReadsWithVariant=17;DP=10;SupportFraction=0.392987;TotalReads=32;set=variant	GT:DP:GQ	0/1	0/0:10:1
NW_004763141.1	34245	.	T	C	271.30	PASS	AC=3;AF=0.75;AN=4;DP=0;set=Intersection	GT	1/1	0/1
NW_004763141.1	34246	.	G	A	271.30	PASS	AC=2;AF=0.5;AN=4;AlleleCount=1;DP=0;set=Intersection	GT	0/1	0/1
NW_004763141.1	34247	.	A	C	271.30	PASS	AC=2;AF=0.5;AN=4;AlleleCount=1;DP=0;set=Intersection	GT	0/1	0/1
NW_004763141.1	34298	.	A	G	29.80	PASS	AC=1;AF=0.25;AN=4;AlleleCount=1;BaseCalledFraction=0.238095;BaseCalledReadsWithVariant=15;DP=10;SupportFraction=0.293532;TotalReads=34;set=variant	GT:DP:GQ	0/1	0/0:10:1
NW_004763141.1	34316	.	C	G	86.10	PASS	AC=1;AF=0.25;AN=4;AlleleCount=1;BaseCalledFraction=0.203125;BaseCalledReadsWithVariant=13;DP=10;SupportFraction=0.305004;TotalReads=34;set=variant	GT:DP:GQ	0/1	0/0:10:1
NW_004763141.1	34317	.	A	T	86.10	PASS	AC=3;AF=0.75;AN=4;DP=0;set=Intersection	GT	1/1	0/1
NW_004763141.1	34330	.	G	A	28.40	PASS	AC=1;AF=0.25;AN=4;AlleleCount=1;BaseCalledFraction=0.244444;BaseCalledReadsWithVariant=11;DP=10;SupportFraction=0.33512;TotalReads=28;set=variant2	GT:DP:GQ	0/0:10:1	0/1
NW_004763141.1	34341	.	C	T	108.80	PASS	AC=4;AF=1.0;AN=4;AlleleCount=2;DP=0;set=Intersection	GT	1/1	1/1
NW_004763141.1	34344	.	A	G	108.80	PASS	AC=2;AF=0.5;AN=4;AlleleCount=1;DP=0;set=Intersection	GT	0/1	0/1
NW_004763141.1	34362	.	C	G	108.20	PASS	AC=2;AF=0.5;AN=4;AlleleCount=1;DP=0;set=Intersection	GT	0/1	0/1
NW_004763141.1	34373	.	T	TC	108.20	PASS	AC=3;AF=0.75;AN=4;DP=0;set=Intersection	GT	1/1	0/1
NW_004763141.1	34428	.	A	G	57.80	PASS	AC=1;AF=0.25;AN=4;AlleleCount=1;BaseCalledFraction=0.333333;BaseCalledReadsWithVariant=15;DP=10;SupportFraction=0.472734;TotalReads=29;set=variant2	GT:DP:GQ	0/0:10:1	0/1
NW_004763141.1	34447	.	A	T	185.30	PASS	AC=4;AF=1.0;AN=4;AlleleCount=2;DP=0;set=Intersection	GT	1/1	1/1
NW_004763141.1	34450	.	A	T	170.80	PASS	AC=1;AF=0.25;AN=4;AlleleCount=1;BaseCalledFraction=0.244444;BaseCalledReadsWithVariant=11;DP=10;SupportFraction=0.368687;TotalReads=29;set=variant2	GT:DP:GQ	0/0:10:1	0/1
NW_004763141.1	34475	.	G	A	80	PASS	AC=2;AF=0.5;AN=4;AlleleCount=1;DP=0;set=Intersection	GT	0/1	0/1
NW_004763141.1	34496	.	C	T	74.70	PASS	AC=2;AF=0.5;AN=4;AlleleCount=1;DP=0;set=Intersection	GT	0/1	0/1
NW_004763141.1	34516	.	T	C	144	PASS	AC=2;AF=0.5;AN=4;AlleleCount=1;DP=0;set=Intersection	GT	0/1	0/1
NW_004763141.1	34519	.	N	T	187.50	PASS	AC=1;AF=0.25;AN=4;AlleleCount=1;BaseCalledFraction=0.363636;BaseCalledReadsWithVariant=16;DP=10;SupportFraction=0.167583;TotalReads=29;set=variant2	GT:DP:GQ	0/0:10:1	0/1
NW_004763141.1	34520	.	N	T	187.50	PASS	AC=1;AF=0.25;AN=4;AlleleCount=1;BaseCalledFraction=0.340909;BaseCalledReadsWithVariant=15;DP=10;SupportFraction=0.0902847;TotalReads=29;set=variant2	GT:DP:GQ	0/0:10:1	0/1
NW_004763141.1	34565	.	N	T	187.50	PASS	AC=1;AF=0.25;AN=4;AlleleCount=1;BaseCalledFraction=0.272727;BaseCalledReadsWithVariant=12;DP=10;SupportFraction=0.0380992;TotalReads=29;set=variant2	GT:DP:GQ	0/0:10:1	0/1
NW_004763141.1	34583	.	N	T	144	PASS	AC=1;AF=0.25;AN=4;AlleleCount=1;BaseCalledFraction=0.222222;BaseCalledReadsWithVariant=14;DP=10;SupportFraction=0.0137876;TotalReads=34;set=variant	GT:DP:GQ	0/1	0/0:10:1
NW_004763141.1	34648	.	G	A	45.10	PASS	AC=1;AF=0.25;AN=4;AlleleCount=1;BaseCalledFraction=0.4;BaseCalledReadsWithVariant=18;DP=10;SupportFraction=0.308503;TotalReads=28;set=variant2	GT:DP:GQ	0/0:10:1	0/1
NW_004763141.1	34651	.	T	A	153.60	PASS	AC=1;AF=0.25;AN=4;AlleleCount=1;BaseCalledFraction=0.222222;BaseCalledReadsWithVariant=14;DP=10;SupportFraction=0.299918;TotalReads=34;set=variant	GT:DP:GQ	0/1	0/0:10:1
NW_004763141.1	34654	.	T	C	153.60	PASS	AC=2;AF=0.5;AN=4;AlleleCount=1;DP=0;set=Intersection	GT	0/1	0/1
NW_004763141.1	34684	.	G	A	36.50	PASS	AC=1;AF=0.25;AN=4;AlleleCount=1;BaseCalledFraction=0.428571;BaseCalledReadsWithVariant=27;DP=10;SupportFraction=0.282396;TotalReads=34;set=variant	GT:DP:GQ	0/1	0/0:10:1
NW_004763141.1	34702	.	C	G	74.30	PASS	AC=1;AF=0.25;AN=4;AlleleCount=1;BaseCalledFraction=0.31746;BaseCalledReadsWithVariant=20;DP=10;SupportFraction=0.364006;TotalReads=34;set=variant	GT:DP:GQ	0/1	0/0:10:1
NW_004763141.1	34703	.	C	T	74.30	PASS	AC=3;AF=0.75;AN=4;DP=0;set=Intersection	GT	1/1	0/1
NW_004763141.1	34725	.	A	C	375.10	PASS	AC=3;AF=0.75;AN=4;DP=0;set=Intersection	GT	1/1	0/1
NW_004763141.1	34727	.	G	T	375.10	PASS	AC=3;AF=0.75;AN=4;DP=0;set=Intersection	GT	1/1	0/1
NW_004763141.1	34730	.	A	G	375.10	PASS	AC=2;AF=0.5;AN=4;AlleleCount=1;DP=0;set=Intersection	GT	0/1	0/1
NW_004763141.1	34742	.	G	A	102.40	PASS	AC=2;AF=0.5;AN=4;AlleleCount=1;DP=0;set=Intersection	GT	0/1	0/1
NW_004763141.1	34749	.	C	T	102.40	PASS	AC=3;AF=0.75;AN=4;DP=0;set=Intersection	GT	1/1	0/1
NW_004763141.1	34751	.	T	TA	135.60	PASS	AC=1;AF=0.25;AN=4;AlleleCount=1;BaseCalledFraction=0.222222;BaseCalledReadsWithVariant=10;DP=10;SupportFraction=0.374205;TotalReads=30;set=variant2	GT:DP:GQ	0/0:10:1	0/1
NW_004763141.1	34771	.	A	C	438.30	PASS	AC=3;AF=0.75;AN=4;DP=0;set=Intersection	GT	1/1	0/1
NW_004763141.1	34773	.	G	T	438.30	PASS	AC=3;AF=0.75;AN=4;DP=0;set=Intersection	GT	1/1	0/1
NW_004763141.1	34776	.	A	G	438.30	PASS	AC=2;AF=0.5;AN=4;AlleleCount=1;DP=0;set=Intersection	GT	0/1	0/1
NW_004763141.1	34788	.	G	A	216.70	PASS	AC=2;AF=0.5;AN=4;AlleleCount=1;DP=0;set=Intersection	GT	0/1	0/1
NW_004763141.1	34794	.	A	C	216.70	PASS	AC=2;AF=0.5;AN=4;AlleleCount=1;DP=0;set=Intersection	GT	0/1	0/1
NW_004763141.1	34797	.	C	T	216.70	PASS	AC=3;AF=0.75;AN=4;DP=0;set=Intersection	GT	1/1	0/1
NW_004763141.1	34825	.	G	A	219.70	PASS	AC=2;AF=0.5;AN=4;AlleleCount=1;DP=0;set=Intersection	GT	0/1	0/1
NW_004763141.1	34836	.	G	A	219.70	PASS	AC=2;AF=0.5;AN=4;AlleleCount=1;DP=0;set=Intersection	GT	0/1	0/1
NW_004763141.1	34842	.	T	C	219.70	PASS	AC=2;AF=0.5;AN=4;AlleleCount=1;DP=0;set=Intersection	GT	0/1	0/1
NW_004763141.1	34843	.	G	A	219.70	PASS	AC=2;AF=0.5;AN=4;AlleleCount=1;DP=0;set=Intersection	GT	0/1	0/1
NW_004763141.1	34844	.	G	C	219.70	PASS	AC=2;AF=0.5;AN=4;AlleleCount=1;DP=0;set=Intersection	GT	0/1	0/1
NW_004763141.1	34846	.	C	T	219.70	PASS	AC=2;AF=0.5;AN=4;AlleleCount=1;DP=0;set=Intersection	GT	0/1	0/1
NW_004763141.1	34862	.	A	T	123.10	PASS	AC=1;AF=0.25;AN=4;AlleleCount=1;BaseCalledFraction=0.283333;BaseCalledReadsWithVariant=17;DP=10;SupportFraction=0.35674;TotalReads=31;set=variant	GT:DP:GQ	0/1	0/0:10:1
NW_004763141.1	34865	.	T	C	123.10	PASS	AC=1;AF=0.25;AN=4;AlleleCount=1;BaseCalledFraction=0.266667;BaseCalledReadsWithVariant=16;DP=10;SupportFraction=0.393429;TotalReads=31;set=variant	GT:DP:GQ	0/1	0/0:10:1
NW_004763141.1	34878	.	T	C	335.60	PASS	AC=2;AF=0.5;AN=4;AlleleCount=1;DP=0;set=Intersection	GT	0/1	0/1
NW_004763141.1	34879	.	G	A	335.60	PASS	AC=2;AF=0.5;AN=4;AlleleCount=1;DP=0;set=Intersection	GT	0/1	0/1
NW_004763141.1	34882	.	C	T	335.60	PASS	AC=2;AF=0.5;AN=4;AlleleCount=1;DP=0;set=Intersection	GT	0/1	0/1
NW_004763141.1	34895	.	A	G	205.80	PASS	AC=1;AF=0.25;AN=4;AlleleCount=1;BaseCalledFraction=0.233333;BaseCalledReadsWithVariant=14;DP=10;SupportFraction=0.350696;TotalReads=31;set=variant	GT:DP:GQ	0/1	0/0:10:1
NW_004763141.1	34896	.	C	A	205.80	PASS	AC=3;AF=0.75;AN=4;DP=0;set=Intersection	GT	1/1	0/1
NW_004763141.1	34913	.	C	G	137.10	PASS	AC=1;AF=0.25;AN=4;AlleleCount=1;BaseCalledFraction=0.283333;BaseCalledReadsWithVariant=17;DP=10;SupportFraction=0.266419;TotalReads=31;set=variant	GT:DP:GQ	0/1	0/0:10:1
NW_004763141.1	34917	.	AG	A	137.10	PASS	AC=1;AF=0.25;AN=4;AlleleCount=1;BaseCalledFraction=0.216667;BaseCalledReadsWithVariant=13;DP=10;SupportFraction=0.226658;TotalReads=31;set=variant	GT:DP:GQ	0/1	0/0:10:1
NW_004763141.1	34918	.	G	A	77.80	PASS	AC=1;AF=0.25;AN=4;AlleleCount=1;BaseCalledFraction=0.355556;BaseCalledReadsWithVariant=16;DP=10;SupportFraction=0.451895;TotalReads=30;set=variant2	GT:DP:GQ	0/0:10:1	0/1
NW_004763141.1	34942	.	A	G	47.10	PASS	AC=2;AF=0.5;AN=4;AlleleCount=1;DP=0;set=Intersection	GT	0/1	0/1
NW_004763141.1	34960	.	C	G	69.30	PASS	AC=2;AF=0.5;AN=4;AlleleCount=1;DP=0;set=Intersection	GT	0/1	0/1
NW_004763141.1	34978	.	A	T	323.90	PASS	AC=2;AF=0.5;AN=4;AlleleCount=1;DP=0;set=Intersection	GT	0/1	0/1
NW_004763141.1	34989	.	G	A	56.30	PASS	AC=1;AF=0.25;AN=4;AlleleCount=1;BaseCalledFraction=0.448276;BaseCalledReadsWithVariant=26;DP=10;SupportFraction=0.331142;TotalReads=30;set=variant	GT:DP:GQ	0/1	0/0:10:1
NW_004763141.1	35002	.	T	A	213.40	PASS	AC=2;AF=0.5;AN=4;AlleleCount=1;DP=0;set=Intersection	GT	0/1	0/1
NW_004763141.1	35008	.	T	A	213.40	PASS	AC=2;AF=0.5;AN=4;AlleleCount=1;DP=0;set=Intersection	GT	0/1	0/1
NW_004763141.1	35009	.	T	A	213.40	PASS	AC=2;AF=0.5;AN=4;AlleleCount=1;DP=0;set=Intersection	GT	0/1	0/1
NW_004763141.1	35032	.	G	A	59.20	PASS	AC=2;AF=0.5;AN=4;AlleleCount=1;DP=0;set=Intersection	GT	0/1	0/1
NW_004763141.1	35053	.	T	A	106.80	PASS	AC=3;AF=0.75;AN=4;DP=0;set=Intersection	GT	1/1	0/1
NW_004763141.1	35067	.	G	T	120.90	PASS	AC=3;AF=0.75;AN=4;DP=0;set=Intersection	GT	1/1	0/1
NW_004763141.1	35069	.	G	A	120.90	PASS	AC=2;AF=0.5;AN=4;AlleleCount=1;DP=0;set=Intersection	GT	0/1	0/1
NW_004763141.1	35093	.	C	T	108.40	PASS	AC=3;AF=0.75;AN=4;DP=0;TotalReads=28;set=Intersection	GT	1/1	0/1
NW_004763141.1	35105	.	G	A	32	PASS	AC=2;AF=0.5;AN=4;AlleleCount=1;DP=0;TotalReads=28;set=Intersection	GT	0/1	0/1
NW_004763141.1	35132	.	A	T	160.80	PASS	AC=3;AF=0.75;AN=4;DP=0;set=Intersection	GT	1/1	0/1
NW_004763141.1	35141	.	A	G	160.80	PASS	AC=1;AF=0.25;AN=4;AlleleCount=1;BaseCalledFraction=0.203704;BaseCalledReadsWithVariant=11;DP=10;SupportFraction=0.281286;TotalReads=26;set=variant	GT:DP:GQ	0/1	0/0:10:1
NW_004763141.1	35171	.	T	A	116.30	PASS	AC=2;AF=0.5;AN=4;AlleleCount=1;DP=0;set=Intersection	GT	0/1	0/1
NW_004763141.1	35173	.	A	G	116.30	PASS	AC=2;AF=0.5;AN=4;AlleleCount=1;DP=0;set=Intersection	GT	0/1	0/1
NW_004763141.1	35177	.	G	A	116.30	PASS	AC=2;AF=0.5;AN=4;AlleleCount=1;DP=0;set=Intersection	GT	0/1	0/1
NW_004763163.1	56930	.	T	A	102.70	PASS	AC=1;AF=0.25;AN=4;AlleleCount=1;BaseCalledFraction=0.25;BaseCalledReadsWithVariant=8;DP=10;SupportFraction=0.473029;TotalReads=30;set=variant2	GT:DP:GQ	0/0:10:1	0/1
NW_004763163.1	56960	.	CAA	C	38.20	PASS	AC=2;AF=0.5;AN=4;AlleleCount=2;BaseCalledFraction=0.212121;BaseCalledReadsWithVariant=7;DP=10;SupportFraction=0.716117;TotalReads=30;set=variant2	GT:DP:GQ	0/0:10:1	1/1
NW_004763163.1	57040	.	C	G	42.90	PASS	AC=1;AF=0.25;AN=4;AlleleCount=1;BaseCalledFraction=0.35;BaseCalledReadsWithVariant=7;DP=10;SupportFraction=0.573349;TotalReads=19;set=variant	GT:DP:GQ	0/1	0/0:10:1
NW_004763167.1	1132	.	A	G	33.60	PASS	AC=2;AF=0.5;AN=4;AlleleCount=2;BaseCalledFraction=0.65;BaseCalledReadsWithVariant=13;DP=10;SupportFraction=0.67728;TotalReads=12;set=variant2	GT:DP:GQ	0/0:10:1	1/1
NW_004763175.1	39921	.	T	A	31.70	PASS	AC=1;AF=0.25;AN=4;AlleleCount=1;BaseCalledFraction=0.35;BaseCalledReadsWithVariant=7;DP=10;SupportFraction=0.461245;TotalReads=16;set=variant2	GT:DP:GQ	0/0:10:1	0/1
NW_004763175.1	39968	.	G	A	62.20	PASS	AC=1;AF=0.25;AN=4;AlleleCount=1;BaseCalledFraction=0.3;BaseCalledReadsWithVariant=6;DP=10;SupportFraction=0.418639;TotalReads=17;set=variant2	GT:DP:GQ	0/0:10:1	0/1
NW_004763175.1	39977	.	G	A	62.20	PASS	AC=1;AF=0.25;AN=4;AlleleCount=1;BaseCalledFraction=0.3;BaseCalledReadsWithVariant=6;DP=10;SupportFraction=0.361395;TotalReads=17;set=variant2	GT:DP:GQ	0/0:10:1	0/1
NW_004763175.1	39981	.	A	T	62.20	PASS	AC=1;AF=0.25;AN=4;AlleleCount=1;BaseCalledFraction=0.3;BaseCalledReadsWithVariant=6;DP=10;SupportFraction=0.326265;TotalReads=17;set=variant2	GT:DP:GQ	0/0:10:1	0/1
NW_004763175.1	39982	.	AT	A	62.20	PASS	AC=1;AF=0.25;AN=4;AlleleCount=1;BaseCalledFraction=0.25;BaseCalledReadsWithVariant=5;DP=10;SupportFraction=0.471751;TotalReads=17;set=variant2	GT:DP:GQ	0/0:10:1	0/1
NW_004763175.1	40010	.	T	C	115.70	PASS	AC=1;AF=0.25;AN=4;AlleleCount=1;BaseCalledFraction=0.25;BaseCalledReadsWithVariant=5;DP=10;SupportFraction=0.307003;TotalReads=17;set=variant2	GT:DP:GQ	0/0:10:1	0/1
NW_004763175.1	40018	.	GT	G	115.70	PASS	AC=1;AF=0.25;AN=4;AlleleCount=1;BaseCalledFraction=0.25;BaseCalledReadsWithVariant=5;DP=10;SupportFraction=0.510722;TotalReads=17;set=variant2	GT:DP:GQ	0/0:10:1	0/1
NW_004763175.1	40028	.	A	G	115.70	PASS	AC=1;AF=0.25;AN=4;AlleleCount=1;BaseCalledFraction=0.3;BaseCalledReadsWithVariant=6;DP=10;SupportFraction=0.60083;TotalReads=17;set=variant2	GT:DP:GQ	0/0:10:1	0/1
NW_004763175.1	40033	.	A	T	115.70	PASS	AC=1;AF=0.25;AN=4;AlleleCount=1;BaseCalledFraction=0.3;BaseCalledReadsWithVariant=6;DP=10;SupportFraction=0.351822;TotalReads=17;set=variant2	GT:DP:GQ	0/0:10:1	0/1
NW_004763175.1	40035	.	TAC	TT	115.70	PASS	AC=1;AF=0.25;AN=4;AlleleCount=1;BaseCalledFraction=0.35;BaseCalledReadsWithVariant=7;DP=10;SupportFraction=0.439217;TotalReads=17;set=variant2	GT:DP:GQ	0/0:10:1	0/1
NW_004763175.1	40039	.	C	A	115.70	PASS	AC=1;AF=0.25;AN=4;AlleleCount=1;BaseCalledFraction=0.45;BaseCalledReadsWithVariant=9;DP=10;SupportFraction=0.319646;TotalReads=17;set=variant2	GT:DP:GQ	0/0:10:1	0/1
NW_004763175.1	40058	.	T	C	26.80	PASS	AC=1;AF=0.25;AN=4;AlleleCount=1;BaseCalledFraction=0.35;BaseCalledReadsWithVariant=7;DP=10;SupportFraction=0.391895;TotalReads=17;set=variant2	GT:DP:GQ	0/0:10:1	0/1
NW_004763175.1	40067	.	T	C	26.80	PASS	AC=1;AF=0.25;AN=4;AlleleCount=1;BaseCalledFraction=0.35;BaseCalledReadsWithVariant=7;DP=10;SupportFraction=0.395684;TotalReads=17;set=variant2	GT:DP:GQ	0/0:10:1	0/1
NW_004763175.1	40083	.	T	C	218	PASS	AC=1;AF=0.25;AN=4;AlleleCount=1;BaseCalledFraction=0.3;BaseCalledReadsWithVariant=6;DP=10;SupportFraction=0.328371;TotalReads=17;set=variant2	GT:DP:GQ	0/0:10:1	0/1
NW_004763175.1	40093	.	C	T	218	PASS	AC=1;AF=0.25;AN=4;AlleleCount=1;BaseCalledFraction=0.4;BaseCalledReadsWithVariant=8;DP=10;SupportFraction=0.30492;TotalReads=17;set=variant2	GT:DP:GQ	0/0:10:1	0/1
NW_004763175.1	40096	.	G	A	218	PASS	AC=1;AF=0.25;AN=4;AlleleCount=1;BaseCalledFraction=0.35;BaseCalledReadsWithVariant=7;DP=10;SupportFraction=0.476654;TotalReads=17;set=variant2	GT:DP:GQ	0/0:10:1	0/1
NW_004763175.1	40106	.	A	C	218	PASS	AC=1;AF=0.25;AN=4;AlleleCount=1;BaseCalledFraction=0.35;BaseCalledReadsWithVariant=7;DP=10;SupportFraction=0.414501;TotalReads=17;set=variant2	GT:DP:GQ	0/0:10:1	0/1
NW_004763175.1	40112	.	A	G	218	PASS	AC=1;AF=0.25;AN=4;AlleleCount=1;BaseCalledFraction=0.35;BaseCalledReadsWithVariant=7;DP=10;SupportFraction=0.386717;TotalReads=17;set=variant2	GT:DP:GQ	0/0:10:1	0/1
NW_004763175.1	40116	.	G	T	218	PASS	AC=1;AF=0.25;AN=4;AlleleCount=1;BaseCalledFraction=0.35;BaseCalledReadsWithVariant=7;DP=10;SupportFraction=0.363032;TotalReads=17;set=variant2	GT:DP:GQ	0/0:10:1	0/1
NW_004763175.1	40121	.	C	T	218	PASS	AC=2;AF=0.5;AN=4;AlleleCount=2;BaseCalledFraction=0.95;BaseCalledReadsWithVariant=19;DP=10;SupportFraction=0.779634;TotalReads=17;set=variant2	GT:DP:GQ	0/0:10:1	1/1
NW_004763175.1	40144	.	G	T	171.30	PASS	AC=1;AF=0.25;AN=4;AlleleCount=1;BaseCalledFraction=0.3;BaseCalledReadsWithVariant=6;DP=10;SupportFraction=0.347029;TotalReads=16;set=variant2	GT:DP:GQ	0/0:10:1	0/1
NW_004763175.1	40150	.	TC	T	171.30	PASS	AC=1;AF=0.25;AN=4;AlleleCount=1;BaseCalledFraction=0.25;BaseCalledReadsWithVariant=5;DP=10;SupportFraction=0.440998;TotalReads=16;set=variant2	GT:DP:GQ	0/0:10:1	0/1
NW_004763175.1	40155	.	C	T	171.30	PASS	AC=1;AF=0.25;AN=4;AlleleCount=1;BaseCalledFraction=0.3;BaseCalledReadsWithVariant=6;DP=10;SupportFraction=0.276758;TotalReads=16;set=variant2	GT:DP:GQ	0/0:10:1	0/1
NW_004763175.1	40159	.	A	T	171.30	PASS	AC=1;AF=0.25;AN=4;AlleleCount=1;BaseCalledFraction=0.5;BaseCalledReadsWithVariant=10;DP=10;SupportFraction=0.657301;TotalReads=16;set=variant2	GT:DP:GQ	0/0:10:1	0/1
NW_004763175.1	40160	.	C	A	171.30	PASS	AC=1;AF=0.25;AN=4;AlleleCount=1;BaseCalledFraction=0.25;BaseCalledReadsWithVariant=5;DP=10;SupportFraction=0.433355;TotalReads=16;set=variant2	GT:DP:GQ	0/0:10:1	0/1
NW_004763175.1	40416	.	C	T	30	PASS	AC=1;AF=0.25;AN=4;AlleleCount=1;BaseCalledFraction=0.35;BaseCalledReadsWithVariant=7;DP=10;SupportFraction=0.371376;TotalReads=16;set=variant2	GT:DP:GQ	0/0:10:1	0/1
NW_004763175.1	40422	.	A	G	30	PASS	AC=1;AF=0.25;AN=4;AlleleCount=1;BaseCalledFraction=0.3;BaseCalledReadsWithVariant=6;DP=10;SupportFraction=0.378956;TotalReads=16;set=variant2	GT:DP:GQ	0/0:10:1	0/1
NW_004763175.1	40475	.	C	G	63.20	PASS	AC=1;AF=0.25;AN=4;AlleleCount=1;BaseCalledFraction=0.35;BaseCalledReadsWithVariant=7;DP=10;SupportFraction=0.236163;TotalReads=17;set=variant2	GT:DP:GQ	0/0:10:1	0/1
NW_004763175.1	40489	.	T	G	63.20	PASS	AC=1;AF=0.25;AN=4;AlleleCount=1;BaseCalledFraction=0.3;BaseCalledReadsWithVariant=6;DP=10;SupportFraction=0.288937;TotalReads=17;set=variant2	GT:DP:GQ	0/0:10:1	0/1
NW_004763175.1	40493	.	G	A	63.20	PASS	AC=1;AF=0.25;AN=4;AlleleCount=1;BaseCalledFraction=0.25;BaseCalledReadsWithVariant=5;DP=10;SupportFraction=0.358662;TotalReads=17;set=variant2	GT:DP:GQ	0/0:10:1	0/1
NW_004763175.1	40496	.	C	T	63.20	PASS	AC=1;AF=0.25;AN=4;AlleleCount=1;BaseCalledFraction=0.3;BaseCalledReadsWithVariant=6;DP=10;SupportFraction=0.304461;TotalReads=17;set=variant2	GT:DP:GQ	0/0:10:1	0/1
NW_004763175.1	40531	.	T	A	60.20	PASS	AC=1;AF=0.25;AN=4;AlleleCount=1;BaseCalledFraction=0.35;BaseCalledReadsWithVariant=7;DP=10;SupportFraction=0.196679;TotalReads=17;set=variant2	GT:DP:GQ	0/0:10:1	0/1
NW_004763175.1	40545	.	A	G	60.20	PASS	AC=1;AF=0.25;AN=4;AlleleCount=1;BaseCalledFraction=0.25;BaseCalledReadsWithVariant=5;DP=10;SupportFraction=0.214601;TotalReads=17;set=variant2	GT:DP:GQ	0/0:10:1	0/1
NW_004763175.1	40558	.	A	G	60.20	PASS	AC=1;AF=0.25;AN=4;AlleleCount=1;BaseCalledFraction=0.4;BaseCalledReadsWithVariant=8;DP=10;SupportFraction=0.224109;TotalReads=17;set=variant2	GT:DP:GQ	0/0:10:1	0/1
NW_004763175.1	40563	.	AT	A	60.20	PASS	AC=1;AF=0.25;AN=4;AlleleCount=1;BaseCalledFraction=0.3;BaseCalledReadsWithVariant=6;DP=10;SupportFraction=0.242294;TotalReads=17;set=variant2	GT:DP:GQ	0/0:10:1	0/1
NW_004763175.1	40587	.	T	A	70.40	PASS	AC=1;AF=0.25;AN=4;AlleleCount=1;BaseCalledFraction=0.333333;BaseCalledReadsWithVariant=7;DP=10;SupportFraction=0.302882;TotalReads=17;set=variant2	GT:DP:GQ	0/0:10:1	0/1
NW_004763175.1	40591	.	A	C	70.40	PASS	AC=1;AF=0.25;AN=4;AlleleCount=1;BaseCalledFraction=0.285714;BaseCalledReadsWithVariant=6;DP=10;SupportFraction=0.327084;TotalReads=17;set=variant2	GT:DP:GQ	0/0:10:1	0/1
NW_004763175.1	40592	.	C	A	70.40	PASS	AC=1;AF=0.25;AN=4;AlleleCount=1;BaseCalledFraction=0.333333;BaseCalledReadsWithVariant=7;DP=10;SupportFraction=0.261226;TotalReads=17;set=variant2	GT:DP:GQ	0/0:10:1	0/1
NW_004763175.1	40595	.	A	G	70.40	PASS	AC=1;AF=0.25;AN=4;AlleleCount=1;BaseCalledFraction=0.333333;BaseCalledReadsWithVariant=7;DP=10;SupportFraction=0.356324;TotalReads=17;set=variant2	GT:DP:GQ	0/0:10:1	0/1
NW_004763175.1	40603	.	T	G	70.40	PASS	AC=1;AF=0.25;AN=4;AlleleCount=1;BaseCalledFraction=0.380952;BaseCalledReadsWithVariant=8;DP=10;SupportFraction=0.281599;TotalReads=17;set=variant2	GT:DP:GQ	0/0:10:1	0/1
NW_004763175.1	40607	.	A	T	70.40	PASS	AC=1;AF=0.25;AN=4;AlleleCount=1;BaseCalledFraction=0.333333;BaseCalledReadsWithVariant=7;DP=10;SupportFraction=0.24296;TotalReads=17;set=variant2	GT:DP:GQ	0/0:10:1	0/1
NW_004763175.1	40610	.	A	T	70.40	PASS	AC=1;AF=0.25;AN=4;AlleleCount=1;BaseCalledFraction=0.238095;BaseCalledReadsWithVariant=5;DP=10;SupportFraction=0.324353;TotalReads=17;set=variant2	GT:DP:GQ	0/0:10:1	0/1
NW_004763175.1	40620	.	A	T	70.40	PASS	AC=1;AF=0.25;AN=4;AlleleCount=1;BaseCalledFraction=0.380952;BaseCalledReadsWithVariant=8;DP=10;SupportFraction=0.258515;TotalReads=17;set=variant2	GT:DP:GQ	0/0:10:1	0/1
NW_004763175.1	40660	.	T	G	31.90	PASS	AC=1;AF=0.25;AN=4;AlleleCount=1;BaseCalledFraction=0.285714;BaseCalledReadsWithVariant=6;DP=10;SupportFraction=0.301311;TotalReads=18;set=variant2	GT:DP:GQ	0/0:10:1	0/1
NW_004763175.1	40668	.	T	A	31.90	PASS	AC=1;AF=0.25;AN=4;AlleleCount=1;BaseCalledFraction=0.380952;BaseCalledReadsWithVariant=8;DP=10;SupportFraction=0.251156;TotalReads=18;set=variant2	GT:DP:GQ	0/0:10:1	0/1
NW_004763175.1	40669	.	G	T	31.90	PASS	AC=1;AF=0.25;AN=4;AlleleCount=1;BaseCalledFraction=0.380952;BaseCalledReadsWithVariant=8;DP=10;SupportFraction=0.336889;TotalReads=18;set=variant2	GT:DP:GQ	0/0:10:1	0/1
NW_004763208.1	8475	.	A	C	66.70	PASS	AC=1;AF=0.25;AN=4;AlleleCount=1;BaseCalledFraction=0.857143;BaseCalledReadsWithVariant=18;DP=10;SupportFraction=0.671551;TotalReads=17;set=variant2	GT:DP:GQ	0/0:10:1	0/1
NW_004763208.1	8599	.	C	T	50.70	PASS	AC=2;AF=0.5;AN=4;AlleleCount=1;BaseCalledReadsWithVariant=13;DP=0;set=Intersection	GT	0/1	0/1
NW_004763208.1	8643	.	C	A	46.10	PASS	AC=2;AF=0.5;AN=4;AlleleCount=1;DP=0;set=Intersection	GT	0/1	0/1
NW_004763208.1	8667	.	G	A	58.70	PASS	AC=2;AF=0.5;AN=4;AlleleCount=1;DP=0;set=Intersection	GT	0/1	0/1
NW_004763208.1	8671	.	G	A	58.70	PASS	AC=2;AF=0.5;AN=4;AlleleCount=1;DP=0;set=Intersection	GT	0/1	0/1
NW_004763208.1	8742	.	A	G	49.10	PASS	AC=2;AF=0.5;AN=4;AlleleCount=1;DP=0;set=Intersection	GT	0/1	0/1
NW_004763208.1	8743	.	C	G	49.10	PASS	AC=1;AF=0.25;AN=4;AlleleCount=1;BaseCalledFraction=0.25;BaseCalledReadsWithVariant=5;DP=10;SupportFraction=0.531068;TotalReads=20;set=variant	GT:DP:GQ	0/1	0/0:10:1
NW_004763208.1	8760	.	T	C	34.90	PASS	AC=1;AF=0.25;AN=4;AlleleCount=1;BaseCalledFraction=0.565217;BaseCalledReadsWithVariant=13;DP=10;SupportFraction=0.669676;TotalReads=21;set=variant2	GT:DP:GQ	0/0:10:1	0/1
NW_004763208.1	8772	.	A	T	94.60	PASS	AC=2;AF=0.5;AN=4;AlleleCount=1;DP=0;set=Intersection	GT	0/1	0/1
NW_004763208.1	8811	.	T	C	44.70	PASS	AC=2;AF=0.5;AN=4;AlleleCount=1;DP=0;set=Intersection	GT	0/1	0/1
NW_004763208.1	8823	.	G	T	44.70	PASS	AC=2;AF=0.5;AN=4;AlleleCount=1;DP=0;set=Intersection	GT	0/1	0/1
NW_004763208.1	8936	.	T	A	74	PASS	AC=2;AF=0.5;AN=4;AlleleCount=1;DP=0;set=Intersection	GT	0/1	0/1
NW_004763208.1	8979	.	T	A	46.40	PASS	AC=2;AF=0.5;AN=4;AlleleCount=1;DP=0;TotalReads=21;set=Intersection	GT	0/1	0/1
NW_004763208.1	9105	.	A	AG	44.30	PASS	AC=2;AF=0.5;AN=4;AlleleCount=1;DP=0;TotalReads=21;set=Intersection	GT	0/1	0/1
NW_004763208.1	9109	.	C	A	44.30	PASS	AC=2;AF=0.5;AN=4;AlleleCount=1;DP=0;TotalReads=21;set=Intersection	GT	0/1	0/1
NW_004763208.1	9114	.	A	T	162.80	PASS	AC=1;AF=0.25;AN=4;AlleleCount=1;BaseCalledFraction=0.5;BaseCalledReadsWithVariant=11;DP=10;SupportFraction=0.486528;TotalReads=21;set=variant2	GT:DP:GQ	0/0:10:1	0/1
NW_004763208.1	9118	.	T	A	162.80	PASS	AC=1;AF=0.25;AN=4;AlleleCount=1;BaseCalledFraction=0.227273;BaseCalledReadsWithVariant=5;DP=10;SupportFraction=0.413068;TotalReads=21;set=variant2	GT:DP:GQ	0/0:10:1	0/1
NW_004763208.1	9124	.	A	G	44.30	PASS	AC=2;AF=0.5;AN=4;AlleleCount=1;DP=0;TotalReads=21;set=Intersection	GT	0/1	0/1
NW_004763208.1	9186	.	C	A	31.10	PASS	AC=1;AF=0.25;AN=4;AlleleCount=1;BaseCalledFraction=0.238095;BaseCalledReadsWithVariant=5;DP=10;SupportFraction=0.434074;TotalReads=20;set=variant	GT:DP:GQ	0/1	0/0:10:1
NW_004763208.1	9194	.	T	C	31.10	PASS	AC=1;AF=0.25;AN=4;AlleleCount=1;BaseCalledFraction=0.238095;BaseCalledReadsWithVariant=5;DP=10;SupportFraction=0.327089;TotalReads=20;set=variant	GT:DP:GQ	0/1	0/0:10:1
NW_004763208.1	9258	.	T	C	53.90	PASS	AC=2;AF=0.5;AN=4;AlleleCount=1;DP=0;set=Intersection	GT	0/1	0/1
NW_004763208.1	9259	.	T	A	53.90	PASS	AC=2;AF=0.5;AN=4;AlleleCount=1;DP=0;set=Intersection	GT	0/1	0/1
NW_004763208.1	9260	.	T	C	53.90	PASS	AC=2;AF=0.5;AN=4;AlleleCount=1;DP=0;set=Intersection	GT	0/1	0/1
NW_004763208.1	9263	.	TA	T	53.90	PASS	AC=1;AF=0.25;AN=4;AlleleCount=1;BaseCalledFraction=0.25;BaseCalledReadsWithVariant=5;DP=10;SupportFraction=0.58149;TotalReads=20;set=variant	GT:DP:GQ	0/1	0/0:10:1
NW_004763208.1	9304	.	T	C	25.50	PASS	AC=1;AF=0.25;AN=4;AlleleCount=1;BaseCalledFraction=0.25;BaseCalledReadsWithVariant=5;DP=10;SupportFraction=0.547725;TotalReads=19;set=variant2	GT:DP:GQ	0/0:10:1	0/1
NW_004763208.1	9323	.	TC	T	63.30	PASS	AC=1;AF=0.25;AN=4;AlleleCount=1;BaseCalledFraction=0.25;BaseCalledReadsWithVariant=5;DP=10;SupportFraction=0.464365;TotalReads=19;set=variant	GT:DP:GQ	0/1	0/0:10:1
NW_004763208.1	9333	.	G	A	63.30	PASS	AC=3;AF=0.75;AN=4;DP=0;TotalReads=19;set=Intersection	GT	0/1	1/1
NW_004763208.1	9343	.	TT	TCC	121.30	PASS	AC=1;AF=0.25;AN=4;AlleleCount=1;BaseCalledFraction=0.6;BaseCalledReadsWithVariant=12;DP=10;SupportFraction=0.357786;TotalReads=19;set=variant2	GT:DP:GQ	0/0:10:1	0/1
NW_004763208.1	9392	.	C	T	22.90	PASS	AC=1;AF=0.25;AN=4;AlleleCount=1;BaseCalledFraction=0.65;BaseCalledReadsWithVariant=13;DP=10;SupportFraction=0.52531;TotalReads=19;set=variant2	GT:DP:GQ	0/0:10:1	0/1
NW_004763208.1	9433	.	ACGGT	A	70.80	PASS	AC=1;AF=0.25;AN=4;AlleleCount=1;BaseCalledFraction=0.25;BaseCalledReadsWithVariant=5;DP=10;SupportFraction=0.526008;TotalReads=19;set=variant2	GT:DP:GQ	0/0:10:1	0/1
NW_004763208.1	9442	.	A	C	70.80	PASS	AC=1;AF=0.25;AN=4;AlleleCount=1;BaseCalledFraction=0.7;BaseCalledReadsWithVariant=14;DP=10;SupportFraction=0.412073;TotalReads=19;set=variant2	GT:DP:GQ	0/0:10:1	0/1
NW_004763208.1	9494	.	C	A	63.40	PASS	AC=1;AF=0.25;AN=4;AlleleCount=1;BaseCalledFraction=0.6;BaseCalledReadsWithVariant=12;DP=10;SupportFraction=0.482103;TotalReads=18;set=variant2	GT:DP:GQ	0/0:10:1	0/1
NW_004763230.1	17988	.	C	G	184	PASS	AC=2;AF=0.5;AN=4;AlleleCount=1;DP=0;set=Intersection	GT	0/1	0/1
NW_004763230.1	17989	.	G	A	184	PASS	AC=2;AF=0.5;AN=4;AlleleCount=1;DP=0;set=Intersection	GT	0/1	0/1
NW_004763230.1	17999	.	A	G	184	PASS	AC=2;AF=0.5;AN=4;AlleleCount=1;BaseCalledReadsWithVariant=6;DP=0;set=Intersection	GT	0/1	0/1
NW_004763230.1	18110	.	C	T	289.30	PASS	AC=1;AF=0.25;AN=4;AlleleCount=1;BaseCalledFraction=0.25;BaseCalledReadsWithVariant=6;DP=10;SupportFraction=0.39929;TotalReads=18;set=variant	GT:DP:GQ	0/1	0/0:10:1
NW_004763230.1	18113	.	C	G	185.40	PASS	AC=1;AF=0.25;AN=4;AlleleCount=1;BaseCalledFraction=0.227273;BaseCalledReadsWithVariant=5;DP=10;SupportFraction=0.285791;TotalReads=13;set=variant2	GT:DP:GQ	0/0:10:1	0/1
NW_004763230.1	18119	.	G	GATTTTGATCCCAATACATTCGATGATGTATGAT	289.30	PASS	AC=2;AF=0.5;AN=4;AlleleCount=1;DP=0;set=Intersection	GT	0/1	0/1
NW_004763230.1	18138	.	C	T	29.40	PASS	AC=1;AF=0.25;AN=4;AlleleCount=1;BaseCalledFraction=0.708333;BaseCalledReadsWithVariant=17;DP=10;SupportFraction=0.513298;TotalReads=17;set=variant	GT:DP:GQ	0/1	0/0:10:1
NW_004763230.1	18141	.	TA	T	29.40	PASS	AC=1;AF=0.25;AN=4;AlleleCount=1;BaseCalledFraction=0.291667;BaseCalledReadsWithVariant=7;DP=10;SupportFraction=0.470329;TotalReads=17;set=variant	GT:DP:GQ	0/1	0/0:10:1
NW_004763230.1	18195	.	A	G	115.40	PASS	AC=2;AF=0.5;AN=4;AlleleCount=1;DP=0;set=Intersection	GT	0/1	0/1
NW_004763230.1	18201	.	T	A	115.40	PASS	AC=2;AF=0.5;AN=4;AlleleCount=1;DP=0;set=Intersection	GT	0/1	0/1
NW_004763230.1	18202	.	G	T	115.40	PASS	AC=2;AF=0.5;AN=4;AlleleCount=1;DP=0;set=Intersection	GT	0/1	0/1
NW_004763230.1	18217	.	T	A	144.60	PASS	AC=2;AF=0.5;AN=4;AlleleCount=1;DP=0;set=Intersection	GT	0/1	0/1
NW_004763230.1	18222	.	T	C	144.60	PASS	AC=2;AF=0.5;AN=4;AlleleCount=1;DP=0;set=Intersection	GT	0/1	0/1
NW_004763230.1	18225	.	G	A	144.60	PASS	AC=2;AF=0.5;AN=4;AlleleCount=1;DP=0;set=Intersection	GT	0/1	0/1
NW_004763230.1	18243	.	G	A	48.60	PASS	AC=2;AF=0.5;AN=4;AlleleCount=1;DP=0;set=Intersection	GT	0/1	0/1
NW_004763230.1	18253	.	TG	T	24.10	PASS	AC=1;AF=0.25;AN=4;AlleleCount=1;BaseCalledFraction=0.217391;BaseCalledReadsWithVariant=5;DP=10;SupportFraction=0.200479;TotalReads=13;set=variant2	GT:DP:GQ	0/0:10:1	0/1
NW_004763230.1	18277	.	C	A	55.60	PASS	AC=1;AF=0.25;AN=4;AlleleCount=1;BaseCalledFraction=0.652174;BaseCalledReadsWithVariant=15;DP=10;SupportFraction=0.490868;TotalReads=17;set=variant	GT:DP:GQ	0/1	0/0:10:1
NW_004763230.1	18308	.	A	AGTTG	34.60	PASS	AC=1;AF=0.25;AN=4;AlleleCount=1;BaseCalledFraction=0.35;BaseCalledReadsWithVariant=7;DP=10;SupportFraction=0.179995;TotalReads=14;set=variant	GT:DP:GQ	0/1	0/0:10:1
NW_004763230.1	18312	.	G	T	34.60	PASS	AC=1;AF=0.25;AN=4;AlleleCount=1;BaseCalledFraction=0.35;BaseCalledReadsWithVariant=7;DP=10;SupportFraction=0.39;TotalReads=14;set=variant	GT:DP:GQ	0/1	0/0:10:1
NW_004763230.1	18313	.	TG	TAT	34.60	PASS	AC=1;AF=0.25;AN=4;AlleleCount=1;BaseCalledFraction=0.35;BaseCalledReadsWithVariant=7;DP=10;SupportFraction=0.291471;TotalReads=14;set=variant	GT:DP:GQ	0/1	0/0:10:1
NW_004763230.1	18319	.	G	T	34.60	PASS	AC=1;AF=0.25;AN=4;AlleleCount=1;BaseCalledFraction=0.3;BaseCalledReadsWithVariant=6;DP=10;SupportFraction=0.408101;TotalReads=14;set=variant	GT:DP:GQ	0/1	0/0:10:1
NW_004763230.1	18322	.	C	G	34.60	PASS	AC=1;AF=0.25;AN=4;AlleleCount=1;BaseCalledFraction=0.35;BaseCalledReadsWithVariant=7;DP=10;SupportFraction=0.426165;TotalReads=14;set=variant	GT:DP:GQ	0/1	0/0:10:1
NW_004763230.1	18323	.	CG	C	34.60	PASS	AC=2;AF=0.5;AN=4;AlleleCount=2;BaseCalledFraction=0.4;BaseCalledReadsWithVariant=8;DP=10;SupportFraction=0.666377;TotalReads=14;set=variant	GT:DP:GQ	1/1	0/0:10:1
NW_004763230.1	18324	.	G	T	51.20	PASS	AC=2;AF=0.5;AN=4;AlleleCount=2;BaseCalledFraction=0.272727;BaseCalledReadsWithVariant=6;DP=10;SupportFraction=0.560698;TotalReads=13;set=variant2	GT:DP:GQ	0/0:10:1	1/1
NW_004763230.1	18386	.	C	A	75.50	PASS	AC=1;AF=0.25;AN=4;AlleleCount=1;BaseCalledFraction=0.35;BaseCalledReadsWithVariant=7;DP=10;SupportFraction=0.380452;TotalReads=14;set=variant	GT:DP:GQ	0/1	0/0:10:1
NW_004763230.1	18390	.	TA	T	75.50	PASS	AC=1;AF=0.25;AN=4;AlleleCount=1;BaseCalledFraction=0.3;BaseCalledReadsWithVariant=6;DP=10;SupportFraction=0.413349;TotalReads=14;set=variant	GT:DP:GQ	0/1	0/0:10:1
NW_004763230.1	18392	.	TACGC	T	75.50	PASS	AC=1;AF=0.25;AN=4;AlleleCount=1;BaseCalledFraction=0.3;BaseCalledReadsWithVariant=6;DP=10;SupportFraction=0.605033;TotalReads=14;set=variant	GT:DP:GQ	0/1	0/0:10:1
NW_004763230.1	18397	.	CT	C	75.50	PASS	AC=1;AF=0.25;AN=4;AlleleCount=1;BaseCalledFraction=0.3;BaseCalledReadsWithVariant=6;DP=10;SupportFraction=0.455529;TotalReads=14;set=variant	GT:DP:GQ	0/1	0/0:10:1
NW_004763230.1	18416	.	TA	T	84.10	PASS	AC=1;AF=0.25;AN=4;AlleleCount=1;BaseCalledFraction=0.25;BaseCalledReadsWithVariant=5;DP=10;SupportFraction=0.459456;TotalReads=14;set=variant	GT:DP:GQ	0/1	0/0:10:1
NW_004763230.1	18421	.	T	G	84.10	PASS	AC=1;AF=0.25;AN=4;AlleleCount=1;BaseCalledFraction=0.25;BaseCalledReadsWithVariant=5;DP=10;SupportFraction=0.337207;TotalReads=14;set=variant	GT:DP:GQ	0/1	0/0:10:1
NW_004763230.1	18429	.	A	AACG	84.10	PASS	AC=1;AF=0.25;AN=4;AlleleCount=1;BaseCalledFraction=0.25;BaseCalledReadsWithVariant=5;DP=10;SupportFraction=0.0995549;TotalReads=14;set=variant	GT:DP:GQ	0/1	0/0:10:1
NW_004763230.1	18431	.	T	TAACCAG	84.10	PASS	AC=1;AF=0.25;AN=4;AlleleCount=1;BaseCalledFraction=0.25;BaseCalledReadsWithVariant=5;DP=10;SupportFraction=0.0729242;TotalReads=14;set=variant	GT:DP:GQ	0/1	0/0:10:1
NW_004763230.1	18433	.	GG	GCA	84.10	PASS	AC=1;AF=0.25;AN=4;AlleleCount=1;BaseCalledFraction=0.25;BaseCalledReadsWithVariant=5;DP=10;SupportFraction=0.245109;TotalReads=14;set=variant	GT:DP:GQ	0/1	0/0:10:1
NW_004763230.1	18438	.	T	G	84.10	PASS	AC=1;AF=0.25;AN=4;AlleleCount=1;BaseCalledFraction=0.285714;BaseCalledReadsWithVariant=6;DP=10;SupportFraction=0.332734;TotalReads=14;set=variant	GT:DP:GQ	0/1	0/0:10:1
NW_004763230.1	18440	.	T	TCG	84.10	PASS	AC=1;AF=0.25;AN=4;AlleleCount=1;BaseCalledFraction=0.238095;BaseCalledReadsWithVariant=5;DP=10;SupportFraction=0.111992;TotalReads=14;set=variant	GT:DP:GQ	0/1	0/0:10:1
NW_004763230.1	18614	.	GT	G	42.90	PASS	AC=1;AF=0.25;AN=4;AlleleCount=1;BaseCalledFraction=0.285714;BaseCalledReadsWithVariant=6;DP=10;SupportFraction=0.279266;TotalReads=15;set=variant	GT:DP:GQ	0/1	0/0:10:1
NW_004763230.1	18646	.	G	A	42.90	PASS	AC=1;AF=0.25;AN=4;AlleleCount=1;BaseCalledFraction=0.285714;BaseCalledReadsWithVariant=6;DP=10;SupportFraction=0.221343;TotalReads=15;set=variant	GT:DP:GQ	0/1	0/0:10:1
NW_004763230.1	18705	.	A	G	73.60	PASS	AC=1;AF=0.25;AN=4;AlleleCount=1;BaseCalledFraction=0.615385;BaseCalledReadsWithVariant=16;DP=10;SupportFraction=0.641172;TotalReads=19;set=variant	GT:DP:GQ	0/1	0/0:10:1
NW_004763230.1	18817	.	G	C	54.80	PASS	AC=1;AF=0.25;AN=4;AlleleCount=1;BaseCalledFraction=0.321429;BaseCalledReadsWithVariant=9;DP=10;SupportFraction=0.335816;TotalReads=17;set=variant2	GT:DP:GQ	0/0:10:1	0/1
NW_004763230.1	18936	.	A	C	51.70	PASS	AC=2;AF=0.5;AN=4;AlleleCount=1;DP=0;set=Intersection	GT	0/1	0/1
NW_004763230.1	18983	.	A	T	117.70	PASS	AC=2;AF=0.5;AN=4;AlleleCount=1;DP=0;set=Intersection	GT	0/1	0/1
NW_004763230.1	18984	.	A	G	117.70	PASS	AC=2;AF=0.5;AN=4;AlleleCount=1;DP=0;set=Intersection	GT	0/1	0/1
NW_004763230.1	18993	.	TATCATC	T	117.70	PASS	AC=1;AF=0.25;AN=4;AlleleCount=1;BaseCalledFraction=0.230769;BaseCalledReadsWithVariant=6;DP=10;SupportFraction=0.274465;TotalReads=17;set=variant	GT:DP:GQ	0/1	0/0:10:1
NW_004763230.1	19084	.	C	A	49.10	PASS	AC=1;AF=0.25;AN=4;AlleleCount=1;BaseCalledFraction=0.230769;BaseCalledReadsWithVariant=6;DP=10;SupportFraction=0.374001;TotalReads=17;set=variant	GT:DP:GQ	0/1	0/0:10:1
NW_004763230.1	19107	.	A	G	68.50	PASS	AC=2;AF=0.5;AN=4;AlleleCount=1;DP=0;set=Intersection	GT	0/1	0/1
NW_004763230.1	19138	.	G	T	81	PASS	AC=2;AF=0.5;AN=4;AlleleCount=1;DP=0;set=Intersection	GT	0/1	0/1
NW_004763230.1	19203	.	C	T	48.60	PASS	AC=2;AF=0.5;AN=4;AlleleCount=1;DP=0;set=Intersection	GT	0/1	0/1
NW_004763230.1	19286	.	C	T	34.50	PASS	AC=1;AF=0.25;AN=4;AlleleCount=1;BaseCalledFraction=0.272727;BaseCalledReadsWithVariant=6;DP=10;SupportFraction=0.32482;TotalReads=15;set=variant2	GT:DP:GQ	0/0:10:1	0/1
NW_004763230.1	19346	.	G	A	68.50	PASS	AC=1;AF=0.25;AN=4;AlleleCount=1;BaseCalledFraction=0.304348;BaseCalledReadsWithVariant=7;DP=10;SupportFraction=0.400152;TotalReads=15;set=variant2	GT:DP:GQ	0/0:10:1	0/1
NW_004763230.1	19371	.	G	T	21.30	PASS	AC=1;AF=0.25;AN=4;AlleleCount=1;BaseCalledFraction=0.32;BaseCalledReadsWithVariant=8;DP=10;SupportFraction=0.298558;TotalReads=16;set=variant	GT:DP:GQ	0/1	0/0:10:1
NW_004763230.1	19400	.	T	A	126.20	PASS	AC=3;AF=0.75;AN=4;DP=0;set=Intersection	GT	0/1	1/1
NW_004763230.1	19463	.	A	T	59.90	PASS	AC=3;AF=0.75;AN=4;DP=0;set=Intersection	GT	0/1	1/1
NW_004763230.1	19469	.	C	T	214.90	PASS	AC=1;AF=0.25;AN=4;AlleleCount=1;BaseCalledFraction=0.347826;BaseCalledReadsWithVariant=8;DP=10;SupportFraction=0.346255;TotalReads=15;set=variant2	GT:DP:GQ	0/0:10:1	0/1
NW_004763230.1	19599	.	C	T	40.80	PASS	AC=2;AF=0.5;AN=4;AlleleCount=1;DP=0;set=Intersection	GT	0/1	0/1
NW_004763230.1	19636	.	G	A	27.70	PASS	AC=1;AF=0.25;AN=4;AlleleCount=1;BaseCalledFraction=0.28;BaseCalledReadsWithVariant=7;DP=10;SupportFraction=0.184138;TotalReads=14;set=variant	GT:DP:GQ	0/1	0/0:10:1
NW_004763230.1	19752	.	GT	G	28.30	PASS	AC=1;AF=0.25;AN=4;AlleleCount=1;BaseCalledFraction=0.24;BaseCalledReadsWithVariant=6;DP=10;SupportFraction=0.223008;TotalReads=13;set=variant	GT:DP:GQ	0/1	0/0:10:1
NW_004763230.1	20046	.	T	G	95.10	PASS	AC=4;AF=1.0;AN=4;AlleleCount=2;DP=0;set=Intersection	GT	1/1	1/1
NW_004763230.1	20084	.	A	G	292	PASS	AC=2;AF=0.5;AN=4;AlleleCount=1;DP=0;set=Intersection	GT	0/1	0/1
NW_004763230.1	20087	.	T	C	292	PASS	AC=2;AF=0.5;AN=4;AlleleCount=1;DP=0;set=Intersection	GT	0/1	0/1
NW_004763230.1	20089	.	TA	T	446.90	PASS	AC=1;AF=0.25;AN=4;AlleleCount=1;BaseCalledFraction=0.36;BaseCalledReadsWithVariant=9;DP=10;SupportFraction=0.338001;TotalReads=14;set=variant2	GT:DP:GQ	0/0:10:1	0/1
NW_004763230.1	20095	.	T	G	292	PASS	AC=2;AF=0.5;AN=4;AlleleCount=1;DP=0;set=Intersection	GT	0/1	0/1
NW_004763230.1	20097	.	A	G	292	PASS	AC=3;AF=0.75;AN=4;DP=0;set=Intersection	GT	0/1	1/1
NW_004763230.1	20102	.	A	G	292	PASS	AC=2;AF=0.5;AN=4;AlleleCount=1;DP=0;set=Intersection	GT	0/1	0/1
NW_004763230.1	20112	.	CA	C	446.90	PASS	AC=1;AF=0.25;AN=4;AlleleCount=1;BaseCalledFraction=0.28;BaseCalledReadsWithVariant=7;DP=10;SupportFraction=0.371737;TotalReads=14;set=variant2	GT:DP:GQ	0/0:10:1	0/1
NW_004763230.1	20122	.	T	A	213.90	PASS	AC=2;AF=0.5;AN=4;AlleleCount=1;DP=0;set=Intersection	GT	0/1	0/1
NW_004763230.1	20137	.	A	G	99.20	PASS	AC=2;AF=0.5;AN=4;AlleleCount=1;DP=0;set=Intersection	GT	0/1	0/1
NW_004763230.1	20150	.	G	GGAAAAAGAATGTATTGCGCC	464.30	PASS	AC=2;AF=0.5;AN=4;AlleleCount=1;DP=0;set=Intersection	GT	0/1	0/1
NW_004763230.1	20198	.	T	A	108.20	PASS	AC=2;AF=0.5;AN=4;AlleleCount=1;DP=0;set=Intersection	GT	0/1	0/1
NW_004763274.1	89232	.	C	CCT	1743.10	PASS	AC=1;AF=0.25;AN=4;AlleleCount=1;BaseCalledFraction=0.245033;BaseCalledReadsWithVariant=37;DP=10;SupportFraction=0.174796;TotalReads=108;set=variant2	GT:DP:GQ	0/0:10:1	0/1
NW_004763274.1	89235	.	C	T	1743.10	PASS	AC=1;AF=0.25;AN=4;AlleleCount=1;BaseCalledFraction=0.267974;BaseCalledReadsWithVariant=41;DP=10;SupportFraction=0.271414;TotalReads=108;set=variant2	GT:DP:GQ	0/0:10:1	0/1
NW_004763274.1	89239	.	TAT	TC	1743.10	PASS	AC=1;AF=0.25;AN=4;AlleleCount=1;BaseCalledFraction=0.248366;BaseCalledReadsWithVariant=38;DP=10;SupportFraction=0.27739;TotalReads=108;set=variant2	GT:DP:GQ	0/0:10:1	0/1
NW_004763274.1	89240	.	A	T	1281	PASS	AC=2;AF=0.5;AN=4;AlleleCount=2;BaseCalledFraction=0.563492;BaseCalledReadsWithVariant=71;DP=10;SupportFraction=0.706357;TotalReads=95;set=variant	GT:DP:GQ	1/1	0/0:10:1
NW_004763274.1	89241	.	T	G	1281	PASS	AC=2;AF=0.5;AN=4;AlleleCount=2;BaseCalledFraction=0.492063;BaseCalledReadsWithVariant=62;DP=10;SupportFraction=0.63581;TotalReads=95;set=variant	GT:DP:GQ	1/1	0/0:10:1
NW_004763274.1	89249	.	A	T	1281	PASS	AC=1;AF=0.25;AN=4;AlleleCount=1;BaseCalledFraction=0.265625;BaseCalledReadsWithVariant=34;DP=10;SupportFraction=0.422981;TotalReads=95;set=variant	GT:DP:GQ	0/1	0/0:10:1
NW_004763274.1	89251	.	A	T	1281	PASS	AC=1;AF=0.25;AN=4;AlleleCount=1;BaseCalledFraction=0.292308;BaseCalledReadsWithVariant=38;DP=10;SupportFraction=0.37824;TotalReads=95;set=variant	GT:DP:GQ	0/1	0/0:10:1
NW_004763274.1	89261	.	G	GA	1281	PASS	AC=3;AF=0.75;AN=4;DP=0;set=Intersection	GT	1/1	0/1
NW_004763274.1	89269	.	T	C	1281	PASS	AC=3;AF=0.75;AN=4;DP=0;set=Intersection	GT	1/1	0/1
NW_004763274.1	89270	.	T	G	1743.10	PASS	AC=1;AF=0.25;AN=4;AlleleCount=1;BaseCalledFraction=0.216374;BaseCalledReadsWithVariant=37;DP=10;SupportFraction=0.223417;TotalReads=108;set=variant2	GT:DP:GQ	0/0:10:1	0/1
NW_004763274.1	89322	.	C	CCT	1843.20	PASS	AC=1;AF=0.25;AN=4;AlleleCount=1;BaseCalledFraction=0.20904;BaseCalledReadsWithVariant=37;DP=10;SupportFraction=0.259469;TotalReads=146;set=variant2	GT:DP:GQ	0/0:10:1	0/1
NW_004763274.1	89325	.	C	T	1843.20	PASS	AC=1;AF=0.25;AN=4;AlleleCount=1;BaseCalledFraction=0.259887;BaseCalledReadsWithVariant=46;DP=10;SupportFraction=0.315618;TotalReads=146;set=variant2	GT:DP:GQ	0/0:10:1	0/1
NW_004763274.1	89329	.	TAT	TC	1843.20	PASS	AC=1;AF=0.25;AN=4;AlleleCount=1;BaseCalledFraction=0.225989;BaseCalledReadsWithVariant=40;DP=10;SupportFraction=0.315109;TotalReads=146;set=variant2	GT:DP:GQ	0/0:10:1	0/1
NW_004763274.1	89330	.	A	T	1074.20	PASS	AC=2;AF=0.5;AN=4;AlleleCount=2;BaseCalledFraction=0.57047;BaseCalledReadsWithVariant=85;DP=10;SupportFraction=0.758057;TotalReads=125;set=variant	GT:DP:GQ	1/1	0/0:10:1
NW_004763274.1	89331	.	T	G	1074.20	PASS	AC=2;AF=0.5;AN=4;AlleleCount=2;BaseCalledFraction=0.463087;BaseCalledReadsWithVariant=69;DP=10;SupportFraction=0.642625;TotalReads=125;set=variant	GT:DP:GQ	1/1	0/0:10:1
NW_004763274.1	89353	.	AT	A	1024.70	PASS	AC=1;AF=0.25;AN=4;AlleleCount=1;BaseCalledFraction=0.20915;BaseCalledReadsWithVariant=32;DP=10;SupportFraction=0.339497;TotalReads=125;set=variant	GT:DP:GQ	0/1	0/0:10:1
NW_004763274.1	89354	.	T	A	1730.90	PASS	AC=2;AF=0.5;AN=4;AlleleCount=2;BaseCalledFraction=0.646409;BaseCalledReadsWithVariant=117;DP=10;SupportFraction=0.570024;TotalReads=150;set=variant2	GT:DP:GQ	0/0:10:1	1/1
NW_004763274.1	89360	.	C	G	1730.90	PASS	AC=1;AF=0.25;AN=4;AlleleCount=1;BaseCalledFraction=0.265193;BaseCalledReadsWithVariant=48;DP=10;SupportFraction=0.357771;TotalReads=150;set=variant2	GT:DP:GQ	0/0:10:1	0/1
NW_004763274.1	89361	.	T	G	1730.90	PASS	AC=1;AF=0.25;AN=4;AlleleCount=1;BaseCalledFraction=0.21547;BaseCalledReadsWithVariant=39;DP=10;SupportFraction=0.352941;TotalReads=150;set=variant2	GT:DP:GQ	0/0:10:1	0/1
NW_004763274.1	89412	.	G	GCC	3356.80	PASS	AC=1;AF=0.25;AN=4;AlleleCount=1;BaseCalledFraction=0.234973;BaseCalledReadsWithVariant=43;DP=10;SupportFraction=0.235215;TotalReads=154;set=variant2	GT:DP:GQ	0/0:10:1	0/1
NW_004763274.1	89413	.	T	C	2853.20	PASS	AC=3;AF=0.75;AN=4;DP=0;set=Intersection	GT	1/1	0/1
NW_004763274.1	89416	.	C	T	3356.80	PASS	AC=1;AF=0.25;AN=4;AlleleCount=1;BaseCalledFraction=0.284153;BaseCalledReadsWithVariant=52;DP=10;SupportFraction=0.23229;TotalReads=154;set=variant2	GT:DP:GQ	0/0:10:1	0/1
NW_004763274.1	89425	.	A	T	2853.20	PASS	AC=4;AF=1.0;AN=4;AlleleCount=2;DP=0;set=Intersection	GT	1/1	1/1
NW_004763274.1	89428	.	A	AG	2853.20	PASS	AC=1;AF=0.25;AN=4;AlleleCount=1;BaseCalledFraction=0.281046;BaseCalledReadsWithVariant=43;DP=10;SupportFraction=0.411125;TotalReads=126;set=variant	GT:DP:GQ	0/1	0/0:10:1
NW_004763274.1	89429	.	A	G	2853.20	PASS	AC=2;AF=0.5;AN=4;AlleleCount=1;DP=0;set=Intersection	GT	0/1	0/1
NW_004763274.1	89431	.	T	A	2853.20	PASS	AC=1;AF=0.25;AN=4;AlleleCount=1;BaseCalledFraction=0.344156;BaseCalledReadsWithVariant=53;DP=10;SupportFraction=0.429806;TotalReads=126;set=variant	GT:DP:GQ	0/1	0/0:10:1
NW_004763274.1	89432	.	TC	T	2853.20	PASS	AC=1;AF=0.25;AN=4;AlleleCount=1;BaseCalledFraction=0.279221;BaseCalledReadsWithVariant=43;DP=10;SupportFraction=0.514742;TotalReads=126;set=variant	GT:DP:GQ	0/1	0/0:10:1
NW_004763274.1	89438	.	G	A	2853.20	PASS	AC=3;AF=0.75;AN=4;DP=0;set=Intersection	GT	0/1	1/1
NW_004763274.1	89451	.	C	G	39	PASS	AC=2;AF=0.5;AN=4;AlleleCount=1;DP=0;set=Intersection	GT	0/1	0/1
NW_004763274.1	89452	.	T	G	424.20	PASS	AC=1;AF=0.25;AN=4;AlleleCount=1;BaseCalledFraction=0.220994;BaseCalledReadsWithVariant=40;DP=10;SupportFraction=0.363264;TotalReads=154;set=variant2	GT:DP:GQ	0/0:10:1	0/1
NW_004763274.1	89504	.	C	CCT	787.80	PASS	AC=1;AF=0.25;AN=4;AlleleCount=1;BaseCalledFraction=0.234286;BaseCalledReadsWithVariant=41;DP=10;SupportFraction=0.297851;TotalReads=140;set=variant2	GT:DP:GQ	0/0:10:1	0/1
NW_004763274.1	89507	.	C	T	787.80	PASS	AC=1;AF=0.25;AN=4;AlleleCount=1;BaseCalledFraction=0.262857;BaseCalledReadsWithVariant=46;DP=10;SupportFraction=0.369745;TotalReads=140;set=variant2	GT:DP:GQ	0/0:10:1	0/1
NW_004763274.1	89508	.	AT	A	54.30	PASS	AC=2;AF=0.5;AN=4;AlleleCount=1;DP=0;set=Intersection	GT	0/1	0/1
NW_004763274.1	89513	.	G	C	54.30	PASS	AC=2;AF=0.5;AN=4;AlleleCount=1;DP=0;set=Intersection	GT	0/1	0/1
NW_004763274.1	89536	.	T	A	830.80	PASS	AC=4;AF=1.0;AN=4;AlleleCount=2;DP=0;set=Intersection	GT	1/1	1/1
NW_004763316.1	226	.	CA	C	23.30	PASS	AC=2;AF=0.5;AN=4;AlleleCount=2;BaseCalledFraction=0.28125;BaseCalledReadsWithVariant=9;DP=10;SupportFraction=0.660282;TotalReads=29;set=variant	GT:DP:GQ	1/1	0/0:10:1
NW_004763316.1	239	.	T	C	22.90	PASS	AC=1;AF=0.25;AN=4;AlleleCount=1;BaseCalledFraction=0.625;BaseCalledReadsWithVariant=20;DP=10;SupportFraction=0.404957;TotalReads=30;set=variant	GT:DP:GQ	0/1	0/0:10:1
NW_004763316.1	254	.	C	A	41.90	PASS	AC=2;AF=0.5;AN=4;AlleleCount=1;DP=0;set=Intersection	GT	0/1	0/1
NW_004763316.1	263	.	G	A	41.90	PASS	AC=2;AF=0.5;AN=4;AlleleCount=1;DP=0;set=Intersection	GT	0/1	0/1
NW_004763316.1	310	.	A	G	25.20	PASS	AC=2;AF=0.5;AN=4;AlleleCount=2;BaseCalledFraction=0.818182;BaseCalledReadsWithVariant=18;DP=10;SupportFraction=0.635982;TotalReads=22;set=variant2	GT:DP:GQ	0/0:10:1	1/1
NW_004763316.1	321	.	T	A	82.80	PASS	AC=2;AF=0.5;AN=4;AlleleCount=1;DP=0;set=Intersection	GT	0/1	0/1
NW_004763316.1	329	.	G	A	82.80	PASS	AC=2;AF=0.5;AN=4;AlleleCount=1;BaseCalledReadsWithVariant=22;DP=0;set=Intersection	GT	0/1	0/1
NW_004763316.1	339	.	AT	A	82.80	PASS	AC=2;AF=0.5;AN=4;AlleleCount=1;DP=0;set=Intersection	GT	0/1	0/1
NW_004763316.1	346	.	C	T	82.80	PASS	AC=1;AF=0.25;AN=4;AlleleCount=1;BaseCalledFraction=0.484848;BaseCalledReadsWithVariant=16;DP=10;SupportFraction=0.422117;TotalReads=30;set=variant	GT:DP:GQ	0/1	0/0:10:1
NW_004763316.1	358	.	A	C	26.10	PASS	AC=2;AF=0.5;AN=4;AlleleCount=1;DP=0;set=Intersection	GT	0/1	0/1
NW_004763316.1	359	.	T	A	26.10	PASS	AC=2;AF=0.5;AN=4;AlleleCount=1;DP=0;set=Intersection	GT	0/1	0/1
NW_004763316.1	387	.	CA	C	90.10	PASS	AC=4;AF=1.0;AN=4;AlleleCount=2;DP=0;set=Intersection	GT	1/1	1/1
NW_004763316.1	395	.	T	G	90.10	PASS	AC=2;AF=0.5;AN=4;AlleleCount=1;DP=0;set=Intersection	GT	0/1	0/1
NW_004763316.1	403	.	T	C	90.10	PASS	AC=2;AF=0.5;AN=4;AlleleCount=1;DP=0;set=Intersection	GT	0/1	0/1
NW_004763316.1	407	.	C	A	90.10	PASS	AC=2;AF=0.5;AN=4;AlleleCount=1;DP=0;set=Intersection	GT	0/1	0/1
NW_004763316.1	417	.	C	T	90.10	PASS	AC=2;AF=0.5;AN=4;AlleleCount=1;DP=0;set=Intersection	GT	0/1	0/1
NW_004763316.1	445	.	T	A	60.10	PASS	AC=1;AF=0.25;AN=4;AlleleCount=1;BaseCalledFraction=0.84;BaseCalledReadsWithVariant=21;DP=10;SupportFraction=0.637588;TotalReads=25;set=variant2	GT:DP:GQ	0/0:10:1	0/1
NW_004763316.1	468	.	T	C	22.30	PASS	AC=2;AF=0.5;AN=4;AlleleCount=1;DP=0;set=Intersection	GT	0/1	0/1
NW_004763316.1	485	.	G	A	45.90	PASS	AC=2;AF=0.5;AN=4;AlleleCount=1;DP=0;set=Intersection	GT	0/1	0/1
NW_004763316.1	571	.	A	G	116.40	PASS	AC=3;AF=0.75;AN=4;DP=0;set=Intersection	GT	0/1	1/1
NW_004763316.1	573	.	A	G	116.40	PASS	AC=1;AF=0.25;AN=4;AlleleCount=1;BaseCalledFraction=0.228571;BaseCalledReadsWithVariant=8;DP=10;SupportFraction=0.540134;TotalReads=33;set=variant	GT:DP:GQ	0/1	0/0:10:1
NW_004763316.1	575	.	C	T	116.40	PASS	AC=3;AF=0.75;AN=4;DP=0;set=Intersection	GT	0/1	1/1
NW_004763316.1	582	.	A	T	146.20	PASS	AC=1;AF=0.25;AN=4;AlleleCount=1;BaseCalledFraction=0.333333;BaseCalledReadsWithVariant=9;DP=10;SupportFraction=0.442476;TotalReads=27;set=variant2	GT:DP:GQ	0/0:10:1	0/1
NW_004763316.1	625	.	AAC	A	87.50	PASS	AC=1;AF=0.25;AN=4;AlleleCount=1;BaseCalledFraction=0.222222;BaseCalledReadsWithVariant=6;DP=10;SupportFraction=0.578098;TotalReads=27;set=variant2	GT:DP:GQ	0/0:10:1	0/1
NW_004763316.1	627	.	C	A	52.50	PASS	AC=1;AF=0.25;AN=4;AlleleCount=1;BaseCalledFraction=0.342857;BaseCalledReadsWithVariant=12;DP=10;SupportFraction=0.452583;TotalReads=33;set=variant	GT:DP:GQ	0/1	0/0:10:1
NW_004763316.1	662	.	C	A	26.30	PASS	AC=1;AF=0.25;AN=4;AlleleCount=1;BaseCalledFraction=0.257143;BaseCalledReadsWithVariant=9;DP=10;SupportFraction=0.49961;TotalReads=33;set=variant	GT:DP:GQ	0/1	0/0:10:1
NW_004763316.1	678	.	C	T	210.60	PASS	AC=1;AF=0.25;AN=4;AlleleCount=1;BaseCalledFraction=0.228571;BaseCalledReadsWithVariant=8;DP=10;SupportFraction=0.425716;TotalReads=32;set=variant	GT:DP:GQ	0/1	0/0:10:1
NW_004763316.1	681	.	C	A	210.60	PASS	AC=1;AF=0.25;AN=4;AlleleCount=1;BaseCalledFraction=0.228571;BaseCalledReadsWithVariant=8;DP=10;SupportFraction=0.503918;TotalReads=32;set=variant	GT:DP:GQ	0/1	0/0:10:1
NW_004763316.1	685	.	T	G	210.60	PASS	AC=1;AF=0.25;AN=4;AlleleCount=1;BaseCalledFraction=0.257143;BaseCalledReadsWithVariant=9;DP=10;SupportFraction=0.48205;TotalReads=32;set=variant	GT:DP:GQ	0/1	0/0:10:1
NW_004763316.1	692	.	C	T	210.60	PASS	AC=1;AF=0.25;AN=4;AlleleCount=1;BaseCalledFraction=0.257143;BaseCalledReadsWithVariant=9;DP=10;SupportFraction=0.486009;TotalReads=32;set=variant	GT:DP:GQ	0/1	0/0:10:1
NW_004763316.1	696	.	G	C	210.60	PASS	AC=1;AF=0.25;AN=4;AlleleCount=1;BaseCalledFraction=0.257143;BaseCalledReadsWithVariant=9;DP=10;SupportFraction=0.488152;TotalReads=32;set=variant	GT:DP:GQ	0/1	0/0:10:1
NW_004763316.1	699	.	T	C	210.60	PASS	AC=1;AF=0.25;AN=4;AlleleCount=1;BaseCalledFraction=0.243243;BaseCalledReadsWithVariant=9;DP=10;SupportFraction=0.527937;TotalReads=32;set=variant	GT:DP:GQ	0/1	0/0:10:1
NW_004763316.1	704	.	GA	G	210.60	PASS	AC=1;AF=0.25;AN=4;AlleleCount=1;BaseCalledFraction=0.216216;BaseCalledReadsWithVariant=8;DP=10;SupportFraction=0.556114;TotalReads=32;set=variant	GT:DP:GQ	0/1	0/0:10:1
NW_004763316.1	722	.	G	A	83.20	PASS	AC=2;AF=0.5;AN=4;AlleleCount=2;BaseCalledFraction=0.821429;BaseCalledReadsWithVariant=23;DP=10;SupportFraction=0.486595;TotalReads=27;set=variant2	GT:DP:GQ	0/0:10:1	1/1
NW_004763316.1	726	.	T	C	83.20	PASS	AC=1;AF=0.25;AN=4;AlleleCount=1;BaseCalledFraction=0.25;BaseCalledReadsWithVariant=7;DP=10;SupportFraction=0.429332;TotalReads=27;set=variant2	GT:DP:GQ	0/0:10:1	0/1
NW_004763316.1	742	.	T	A	77.70	PASS	AC=1;AF=0.25;AN=4;AlleleCount=1;BaseCalledFraction=0.321429;BaseCalledReadsWithVariant=9;DP=10;SupportFraction=0.465242;TotalReads=27;set=variant2	GT:DP:GQ	0/0:10:1	0/1
NW_004763316.1	743	.	A	T	29.80	PASS	AC=3;AF=0.75;AN=4;DP=0;set=Intersection	GT	0/1	1/1
NW_004763316.1	796	.	A	G	90.80	PASS	AC=1;AF=0.25;AN=4;AlleleCount=1;BaseCalledFraction=0.222222;BaseCalledReadsWithVariant=8;DP=10;SupportFraction=0.450352;TotalReads=33;set=variant	GT:DP:GQ	0/1	0/0:10:1
NW_004763316.1	802	.	A	G	90.80	PASS	AC=1;AF=0.25;AN=4;AlleleCount=1;BaseCalledFraction=0.333333;BaseCalledReadsWithVariant=12;DP=10;SupportFraction=0.579797;TotalReads=33;set=variant	GT:DP:GQ	0/1	0/0:10:1
NW_004763316.1	836	.	C	T	30.50	PASS	AC=1;AF=0.25;AN=4;AlleleCount=1;BaseCalledFraction=0.243243;BaseCalledReadsWithVariant=9;DP=10;SupportFraction=0.549389;TotalReads=33;set=variant	GT:DP:GQ	0/1	0/0:10:1
NW_004763316.1	837	.	T	C	30.50	PASS	AC=1;AF=0.25;AN=4;AlleleCount=1;BaseCalledFraction=0.243243;BaseCalledReadsWithVariant=9;DP=10;SupportFraction=0.433066;TotalReads=33;set=variant	GT:DP:GQ	0/1	0/0:10:1
NW_004763316.1	880	.	G	A	43.70	PASS	AC=1;AF=0.25;AN=4;AlleleCount=1;BaseCalledFraction=0.222222;BaseCalledReadsWithVariant=8;DP=10;SupportFraction=0.526787;TotalReads=34;set=variant	GT:DP:GQ	0/1	0/0:10:1
NW_004763316.1	936	.	C	T	53.70	PASS	AC=1;AF=0.25;AN=4;AlleleCount=1;BaseCalledFraction=0.216216;BaseCalledReadsWithVariant=8;DP=10;SupportFraction=0.568402;TotalReads=35;set=variant	GT:DP:GQ	0/1	0/0:10:1
NW_004763316.1	963	.	G	A	229.30	PASS	AC=2;AF=0.5;AN=4;AlleleCount=1;DP=0;set=Intersection	GT	0/1	0/1
NW_004763316.1	971	.	T	A	229.30	PASS	AC=2;AF=0.5;AN=4;AlleleCount=1;DP=0;set=Intersection	GT	0/1	0/1
NW_004763316.1	973	.	A	T	229.30	PASS	AC=2;AF=0.5;AN=4;AlleleCount=1;DP=0;set=Intersection	GT	0/1	0/1
NW_004763316.1	975	.	C	T	229.30	PASS	AC=2;AF=0.5;AN=4;AlleleCount=1;DP=0;set=Intersection	GT	0/1	0/1
NW_004763316.1	976	.	G	A	229.30	PASS	AC=2;AF=0.5;AN=4;AlleleCount=1;DP=0;set=Intersection	GT	0/1	0/1
NW_004763316.1	996	.	TG	T	250.60	PASS	AC=1;AF=0.25;AN=4;AlleleCount=1;BaseCalledFraction=0.302326;BaseCalledReadsWithVariant=13;DP=10;SupportFraction=0.53207;TotalReads=39;set=variant	GT:DP:GQ	0/1	0/0:10:1
NW_004763316.1	1003	.	CT	C	250.60	PASS	AC=2;AF=0.5;AN=4;AlleleCount=1;BaseCalledReadsWithVariant=16;DP=0;set=Intersection	GT	0/1	0/1
NW_004763316.1	1009	.	C	G	250.60	PASS	AC=2;AF=0.5;AN=4;AlleleCount=1;DP=0;set=Intersection	GT	0/1	0/1
NW_004763316.1	1010	.	T	G	250.60	PASS	AC=2;AF=0.5;AN=4;AlleleCount=1;BaseCalledReadsWithVariant=33;DP=0;set=Intersection	GT	0/1	0/1
NW_004763316.1	1029	.	C	T	162.10	PASS	AC=2;AF=0.5;AN=4;AlleleCount=1;DP=0;set=Intersection	GT	0/1	0/1
NW_004763316.1	1038	.	G	C	162.10	PASS	AC=3;AF=0.75;AN=4;BaseCalledReadsWithVariant=30;DP=0;set=Intersection	GT	0/1	1/1
NW_004763316.1	1088	.	C	T	39.70	PASS	AC=2;AF=0.5;AN=4;AlleleCount=1;DP=0;set=Intersection	GT	0/1	0/1
NW_004763316.1	1097	.	C	T	39.70	PASS	AC=2;AF=0.5;AN=4;AlleleCount=1;DP=0;set=Intersection	GT	0/1	0/1
NW_004763316.1	1131	.	TA	T	109.70	PASS	AC=4;AF=1.0;AN=4;AlleleCount=2;DP=0;set=Intersection	GT	1/1	1/1
NW_004763316.1	1137	.	A	G	109.70	PASS	AC=2;AF=0.5;AN=4;AlleleCount=1;DP=0;set=Intersection	GT	0/1	0/1
NW_004763316.1	1144	.	A	G	109.70	PASS	AC=2;AF=0.5;AN=4;AlleleCount=1;DP=0;set=Intersection	GT	0/1	0/1
NW_004763316.1	1172	.	A	G	32.50	PASS	AC=2;AF=0.5;AN=4;AlleleCount=1;DP=0;set=Intersection	GT	0/1	0/1
NW_004763345.1	280	.	A	G	412.30	PASS	AC=2;AF=0.5;AN=4;AlleleCount=2;BaseCalledFraction=0.736842;BaseCalledReadsWithVariant=28;DP=10;SupportFraction=0.819187;TotalReads=33;set=variant2	GT:DP:GQ	0/0:10:1	1/1
NW_004763345.1	289	.	T	C	412.30	PASS	AC=1;AF=0.25;AN=4;AlleleCount=1;BaseCalledFraction=0.6;BaseCalledReadsWithVariant=24;DP=10;SupportFraction=0.677887;TotalReads=33;set=variant2	GT:DP:GQ	0/0:10:1	0/1
NW_004763345.1	302	.	A	G	299.80	PASS	AC=4;AF=1.0;AN=4;AlleleCount=2;DP=0;set=Intersection	GT	1/1	1/1
NW_004763345.1	311	.	G	GT	299.80	PASS	AC=2;AF=0.5;AN=4;AlleleCount=1;DP=0;set=Intersection	GT	0/1	0/1
NW_004763345.1	335	.	T	C	678.20	PASS	AC=1;AF=0.25;AN=4;AlleleCount=1;BaseCalledFraction=0.238095;BaseCalledReadsWithVariant=10;DP=10;SupportFraction=0.25425;TotalReads=38;set=variant2	GT:DP:GQ	0/0:10:1	0/1
NW_004763345.1	336	.	TC	T	618.50	PASS	AC=2;AF=0.5;AN=4;AlleleCount=2;BaseCalledFraction=0.34;BaseCalledReadsWithVariant=17;DP=10;SupportFraction=0.415788;TotalReads=43;set=variant	GT:DP:GQ	1/1	0/0:10:1
NW_004763345.1	337	.	C	T	678.20	PASS	AC=2;AF=0.5;AN=4;AlleleCount=2;BaseCalledFraction=0.333333;BaseCalledReadsWithVariant=14;DP=10;SupportFraction=0.471207;TotalReads=38;set=variant2	GT:DP:GQ	0/0:10:1	1/1
NW_004763345.1	343	.	G	A	618.50	PASS	AC=2;AF=0.5;AN=4;AlleleCount=1;DP=0;set=Intersection	GT	0/1	0/1
NW_004763345.1	351	.	T	A	618.50	PASS	AC=4;AF=1.0;AN=4;AlleleCount=2;DP=0;set=Intersection	GT	1/1	1/1
NW_004763345.1	353	.	A	T	618.50	PASS	AC=4;AF=1.0;AN=4;AlleleCount=2;DP=0;set=Intersection	GT	1/1	1/1
NW_004763345.1	364	.	AC	A	257.20	PASS	AC=1;AF=0.25;AN=4;AlleleCount=1;BaseCalledFraction=0.209302;BaseCalledReadsWithVariant=9;DP=10;SupportFraction=0.346764;TotalReads=38;set=variant2	GT:DP:GQ	0/0:10:1	0/1
NW_004763345.1	365	.	C	A	322.60	PASS	AC=2;AF=0.5;AN=4;AlleleCount=2;BaseCalledFraction=0.921569;BaseCalledReadsWithVariant=47;DP=10;SupportFraction=0.757396;TotalReads=45;set=variant	GT:DP:GQ	1/1	0/0:10:1
NW_004763345.1	379	.	T	C	207.80	PASS	AC=2;AF=0.5;AN=4;AlleleCount=1;BaseCalledReadsWithVariant=31;DP=0;set=Intersection	GT	0/1	0/1
NW_004763345.1	391	.	C	A	443.40	PASS	AC=4;AF=1.0;AN=4;AlleleCount=2;DP=0;set=Intersection	GT	1/1	1/1
NW_004763345.1	392	.	A	G	443.40	PASS	AC=4;AF=1.0;AN=4;AlleleCount=2;DP=0;set=Intersection	GT	1/1	1/1
NW_004763345.1	409	.	T	C	198.50	PASS	AC=4;AF=1.0;AN=4;AlleleCount=2;DP=0;set=Intersection	GT	1/1	1/1
NW_004763345.1	426	.	G	T	674.10	PASS	AC=4;AF=1.0;AN=4;AlleleCount=2;DP=0;set=Intersection	GT	1/1	1/1
NW_004763345.1	428	.	G	T	674.10	PASS	AC=4;AF=1.0;AN=4;AlleleCount=2;DP=0;set=Intersection	GT	1/1	1/1
NW_004763345.1	429	.	A	T	674.10	PASS	AC=4;AF=1.0;AN=4;AlleleCount=2;DP=0;set=Intersection	GT	1/1	1/1
NW_004763345.1	431	.	C	T,A	674.10	PASS	AC=2,1;AF=0.5,0.25;AN=4;DP=0;set=Intersection	GT	1/1	0/2
NW_004763345.1	432	.	A	G	780.80	PASS	AC=1;AF=0.25;AN=4;AlleleCount=1;BaseCalledFraction=0.276596;BaseCalledReadsWithVariant=13;DP=10;SupportFraction=0.514751;TotalReads=41;set=variant2	GT:DP:GQ	0/0:10:1	0/1
NW_004763345.1	432	.	A	AG	674.10	PASS	AC=1;AF=0.25;AN=4;AlleleCount=1;BaseCalledFraction=0.290909;BaseCalledReadsWithVariant=16;DP=10;SupportFraction=0.431494;TotalReads=48;set=variant	GT:DP:GQ	0/1	0/0:10:1
NW_004763345.1	433	.	G	GA	674.10	PASS	AC=2;AF=0.5;AN=4;AlleleCount=1;DP=0;set=Intersection	GT	0/1	0/1
NW_004763345.1	490	.	CG	C	274.40	PASS	AC=1;AF=0.25;AN=4;AlleleCount=1;BaseCalledFraction=0.224138;BaseCalledReadsWithVariant=13;DP=10;SupportFraction=0.497032;TotalReads=51;set=variant	GT:DP:GQ	0/1	0/0:10:1
NW_004763345.1	492	.	G	T	274.40	PASS	AC=4;AF=1.0;AN=4;AlleleCount=2;DP=0;set=Intersection	GT	1/1	1/1
NW_004763345.1	509	.	C	T	542.30	PASS	AC=4;AF=1.0;AN=4;AlleleCount=2;DP=0;set=Intersection	GT	1/1	1/1
NW_004763345.1	519	.	TA	T	542.30	PASS	AC=4;AF=1.0;AN=4;AlleleCount=2;DP=0;set=Intersection	GT	1/1	1/1
NW_004763345.1	523	.	A	G	542.30	PASS	AC=3;AF=0.75;AN=4;DP=0;set=Intersection	GT	0/1	1/1
NW_004763345.1	551	.	G	C	643.40	PASS	AC=1;AF=0.25;AN=4;AlleleCount=1;BaseCalledFraction=0.22449;BaseCalledReadsWithVariant=11;DP=10;SupportFraction=0.3762;TotalReads=45;set=variant2	GT:DP:GQ	0/0:10:1	0/1
NW_004763345.1	556	.	T	A	495.20	PASS	AC=4;AF=1.0;AN=4;AlleleCount=2;DP=0;set=Intersection	GT	1/1	1/1
NW_004763345.1	594	.	T	A	77.10	PASS	AC=1;AF=0.25;AN=4;AlleleCount=1;BaseCalledFraction=0.204082;BaseCalledReadsWithVariant=10;DP=10;SupportFraction=0.262011;TotalReads=45;set=variant2	GT:DP:GQ	0/0:10:1	0/1
NW_004763345.1	606	.	CTT	C	511.90	PASS	AC=4;AF=1.0;AN=4;AlleleCount=2;BaseCalledReadsWithVariant=19;DP=0;set=Intersection	GT	1/1	1/1
NW_004763345.1	616	.	G	A	511.90	PASS	AC=2;AF=0.5;AN=4;AlleleCount=1;DP=0;set=Intersection	GT	0/1	0/1
NW_004763345.1	617	.	G	C	511.90	PASS	AC=4;AF=1.0;AN=4;AlleleCount=2;DP=0;set=Intersection	GT	1/1	1/1
NW_004763345.1	632	.	G	A	2153.10	PASS	AC=4;AF=1.0;AN=4;AlleleCount=2;BaseCalledReadsWithVariant=32;DP=0;set=Intersection	GT	1/1	1/1
NW_004763345.1	633	.	A	T	2153.10	PASS	AC=4;AF=1.0;AN=4;AlleleCount=2;DP=0;set=Intersection	GT	1/1	1/1
NW_004763345.1	643	.	T	G	2153.10	PASS	AC=4;AF=1.0;AN=4;AlleleCount=2;DP=0;set=Intersection	GT	1/1	1/1
NW_004763345.1	648	.	T	A	2153.10	PASS	AC=4;AF=1.0;AN=4;AlleleCount=2;DP=0;set=Intersection	GT	1/1	1/1
NW_004763345.1	652	.	A	C	2153.10	PASS	AC=4;AF=1.0;AN=4;AlleleCount=2;DP=0;set=Intersection	GT	1/1	1/1
NW_004763345.1	659	.	C	T	2153.10	PASS	AC=4;AF=1.0;AN=4;AlleleCount=2;DP=0;set=Intersection	GT	1/1	1/1
NW_004763345.1	662	.	A	T	2153.10	PASS	AC=4;AF=1.0;AN=4;AlleleCount=2;DP=0;set=Intersection	GT	1/1	1/1
NW_004763345.1	681	.	A	G	278.20	PASS	AC=4;AF=1.0;AN=4;AlleleCount=2;DP=0;set=Intersection	GT	1/1	1/1
NW_004763345.1	698	.	CT	C	37.40	PASS	AC=1;AF=0.25;AN=4;AlleleCount=1;BaseCalledFraction=0.262295;BaseCalledReadsWithVariant=16;DP=10;SupportFraction=0.520183;TotalReads=53;set=variant	GT:DP:GQ	0/1	0/0:10:1
NW_004763345.1	707	.	G	A	37.40	PASS	AC=1;AF=0.25;AN=4;AlleleCount=1;BaseCalledFraction=0.213115;BaseCalledReadsWithVariant=13;DP=10;SupportFraction=0.305861;TotalReads=53;set=variant	GT:DP:GQ	0/1	0/0:10:1
NW_004763345.1	798	.	G	A	411.50	PASS	AC=2;AF=0.5;AN=4;AlleleCount=1;DP=0;set=Intersection	GT	0/1	0/1
NW_004763345.1	802	.	A	G	411.50	PASS	AC=4;AF=1.0;AN=4;AlleleCount=2;DP=0;set=Intersection	GT	1/1	1/1
NW_004763345.1	826	.	T	C	667.40	PASS	AC=3;AF=0.75;AN=4;DP=0;set=Intersection	GT	0/1	1/1
NW_004763345.1	836	.	A	T	667.40	PASS	AC=4;AF=1.0;AN=4;AlleleCount=2;DP=0;set=Intersection	GT	1/1	1/1
NW_004763345.1	858	.	TA	T	650.50	PASS	AC=1;AF=0.25;AN=4;AlleleCount=1;BaseCalledFraction=0.255319;BaseCalledReadsWithVariant=12;DP=10;SupportFraction=0.411875;TotalReads=43;set=variant2	GT:DP:GQ	0/0:10:1	0/1
NW_004763345.1	859	.	A	T	781.90	PASS	AC=2;AF=0.5;AN=4;AlleleCount=2;BaseCalledFraction=0.709677;BaseCalledReadsWithVariant=44;DP=10;SupportFraction=0.705358;TotalReads=55;set=variant	GT:DP:GQ	1/1	0/0:10:1
NW_004763345.1	863	.	A	G	781.90	PASS	AC=4;AF=1.0;AN=4;AlleleCount=2;DP=0;set=Intersection	GT	1/1	1/1
NW_004763345.1	880	.	CT	C	993.30	PASS	AC=3;AF=0.75;AN=4;DP=0;set=Intersection	GT	1/1	0/1
NW_004763345.1	889	.	A	G	993.30	PASS	AC=2;AF=0.5;AN=4;AlleleCount=1;DP=0;set=Intersection	GT	0/1	0/1
NW_004763345.1	892	.	C	T	993.30	PASS	AC=4;AF=1.0;AN=4;AlleleCount=2;DP=0;set=Intersection	GT	1/1	1/1
NW_004763345.1	897	.	T	A	993.30	PASS	AC=4;AF=1.0;AN=4;AlleleCount=2;DP=0;set=Intersection	GT	1/1	1/1
NW_004763345.1	899	.	A	T	993.30	PASS	AC=4;AF=1.0;AN=4;AlleleCount=2;DP=0;set=Intersection	GT	1/1	1/1
NW_004763345.1	930	.	C	A	986.80	PASS	AC=4;AF=1.0;AN=4;AlleleCount=2;DP=0;set=Intersection	GT	1/1	1/1
NW_004763345.1	937	.	A	AG	986.80	PASS	AC=4;AF=1.0;AN=4;AlleleCount=2;DP=0;set=Intersection	GT	1/1	1/1
NW_004763345.1	970	.	CT	C	106.60	PASS	AC=1;AF=0.25;AN=4;AlleleCount=1;BaseCalledFraction=0.23913;BaseCalledReadsWithVariant=11;DP=10;SupportFraction=0.51161;TotalReads=40;set=variant2	GT:DP:GQ	0/0:10:1	0/1
NW_004763345.1	979	.	G	A	54.70	PASS	AC=2;AF=0.5;AN=4;AlleleCount=1;DP=0;set=Intersection	GT	0/1	0/1
NW_004763345.1	999	.	T	TAAAATGGCCA	1258.40	PASS	AC=2;AF=0.5;AN=4;AlleleCount=1;DP=0;set=Intersection	GT	0/1	0/1
NW_004763345.1	1005	.	T	C	1258.40	PASS	AC=4;AF=1.0;AN=4;AlleleCount=2;DP=0;set=Intersection	GT	1/1	1/1
NW_004763345.1	1006	.	T	C	1258.40	PASS	AC=4;AF=1.0;AN=4;AlleleCount=2;DP=0;set=Intersection	GT	1/1	1/1
NW_004763345.1	1022	.	C	T	103.90	PASS	AC=3;AF=0.75;AN=4;DP=0;set=Intersection	GT	0/1	1/1
NW_004763345.1	1034	.	C	G	384.10	PASS	AC=4;AF=1.0;AN=4;AlleleCount=2;DP=0;set=Intersection	GT	1/1	1/1
NW_004763345.1	1051	.	CT	C	599.60	PASS	AC=1;AF=0.25;AN=4;AlleleCount=1;BaseCalledFraction=0.37931;BaseCalledReadsWithVariant=22;DP=10;SupportFraction=0.474083;TotalReads=50;set=variant	GT:DP:GQ	0/1	0/0:10:1
NW_004763345.1	1060	.	G	A	599.60	PASS	AC=1;AF=0.25;AN=4;AlleleCount=1;BaseCalledFraction=0.206897;BaseCalledReadsWithVariant=12;DP=10;SupportFraction=0.349508;TotalReads=50;set=variant	GT:DP:GQ	0/1	0/0:10:1
NW_004763345.1	1070	.	A	T	599.60	PASS	AC=4;AF=1.0;AN=4;AlleleCount=2;DP=0;set=Intersection	GT	1/1	1/1
NW_004763345.1	1086	.	A	G	179.70	PASS	AC=3;AF=0.75;AN=4;DP=0;set=Intersection	GT	1/1	0/1
NW_004763345.1	1145	.	T	G	164.70	PASS	AC=3;AF=0.75;AN=4;DP=0;set=Intersection	GT	0/1	1/1
NW_004763352.1	1228	.	TG	T	37.30	PASS	AC=1;AF=0.25;AN=4;AlleleCount=1;BaseCalledFraction=0.454545;BaseCalledReadsWithVariant=10;DP=10;SupportFraction=0.514734;TotalReads=22;set=variant2	GT:DP:GQ	0/0:10:1	0/1
NW_004763352.1	1231	.	AGGT	AC	37.30	PASS	AC=1;AF=0.25;AN=4;AlleleCount=1;BaseCalledFraction=0.363636;BaseCalledReadsWithVariant=8;DP=10;SupportFraction=0.62976;TotalReads=22;set=variant2	GT:DP:GQ	0/0:10:1	0/1
NW_004763352.1	1283	.	C	T	108.40	PASS	AC=2;AF=0.5;AN=4;AlleleCount=1;DP=0;set=Intersection	GT	0/1	0/1
NW_004763352.1	1285	.	AG	A	69.50	PASS	AC=1;AF=0.25;AN=4;AlleleCount=1;BaseCalledFraction=0.211268;BaseCalledReadsWithVariant=15;DP=10;SupportFraction=0.487357;TotalReads=65;set=variant2	GT:DP:GQ	0/0:10:1	0/1
NW_004763352.1	1286	.	G	A	108.40	PASS	AC=1;AF=0.25;AN=4;AlleleCount=1;BaseCalledFraction=0.542857;BaseCalledReadsWithVariant=38;DP=10;SupportFraction=0.522859;TotalReads=60;set=variant	GT:DP:GQ	0/1	0/0:10:1
NW_004763352.1	1299	.	AAAG	A	192.60	PASS	AC=2;AF=0.5;AN=4;AlleleCount=2;BaseCalledFraction=0.246575;BaseCalledReadsWithVariant=18;DP=10;SupportFraction=0.891854;TotalReads=62;set=variant	GT:DP:GQ	1/1	0/0:10:1
NW_004763352.1	1310	.	AT	A	45.80	PASS	AC=4;AF=1.0;AN=4;AlleleCount=2;DP=0;set=Intersection	GT	1/1	1/1
NW_004763352.1	1332	.	CA	CGC	190.90	PASS	AC=1;AF=0.25;AN=4;AlleleCount=1;BaseCalledFraction=0.520548;BaseCalledReadsWithVariant=38;DP=10;SupportFraction=0.301025;TotalReads=64;set=variant	GT:DP:GQ	0/1	0/0:10:1
NW_004763352.1	1333	.	A	G	57.50	PASS	AC=1;AF=0.25;AN=4;AlleleCount=1;BaseCalledFraction=0.22619;BaseCalledReadsWithVariant=19;DP=10;SupportFraction=0.384222;TotalReads=71;set=variant2	GT:DP:GQ	0/0:10:1	0/1
```
