## Supplementary Data 2 for "Gene-level, but not chromosome-wide, divergence between a very young house fly proto-Y chromosome and its homologous proto-X chromosome": SuppData2_Oxford Nanopore reads.vcf (part 11 of 64)

```
NW_004763352.1	1337	.	G	C	190.90	PASS	AC=3;AF=0.75;AN=4;DP=0;set=Intersection	GT	1/1	0/1
NW_004763352.1	1338	.	T	C	190.90	PASS	AC=2;AF=0.5;AN=4;AlleleCount=1;DP=0;set=Intersection	GT	0/1	0/1
NW_004763352.1	1344	.	AC	ATT	190.90	PASS	AC=2;AF=0.5;AN=4;AlleleCount=1;DP=0;set=Intersection	GT	0/1	0/1
NW_004763352.1	1358	.	A	G	334.40	PASS	AC=2;AF=0.5;AN=4;AlleleCount=1;DP=0;set=Intersection	GT	0/1	0/1
NW_004763352.1	1363	.	A	G	211.20	PASS	AC=1;AF=0.25;AN=4;AlleleCount=1;BaseCalledFraction=0.551724;BaseCalledReadsWithVariant=48;DP=10;SupportFraction=0.359045;TotalReads=72;set=variant2	GT:DP:GQ	0/0:10:1	0/1
NW_004763352.1	1365	.	ACA	AT	334.40	PASS	AC=3;AF=0.75;AN=4;DP=0;set=Intersection	GT	1/1	0/1
NW_004763352.1	1370	.	AG	A	334.40	PASS	AC=3;AF=0.75;AN=4;DP=0;set=Intersection	GT	1/1	0/1
NW_004763352.1	1373	.	C	A	334.40	PASS	AC=1;AF=0.25;AN=4;AlleleCount=1;BaseCalledFraction=0.311688;BaseCalledReadsWithVariant=24;DP=10;SupportFraction=0.377442;TotalReads=64;set=variant	GT:DP:GQ	0/1	0/0:10:1
NW_004763352.1	1377	.	G	A	334.40	PASS	AC=1;AF=0.25;AN=4;AlleleCount=1;BaseCalledFraction=0.61039;BaseCalledReadsWithVariant=47;DP=10;SupportFraction=0.228322;TotalReads=64;set=variant	GT:DP:GQ	0/1	0/0:10:1
NW_004763352.1	1384	.	C	T	334.40	PASS	AC=1;AF=0.25;AN=4;AlleleCount=1;BaseCalledFraction=0.423077;BaseCalledReadsWithVariant=33;DP=10;SupportFraction=0.311233;TotalReads=64;set=variant	GT:DP:GQ	0/1	0/0:10:1
NW_004763352.1	1410	.	G	C	164.20	PASS	AC=2;AF=0.5;AN=4;AlleleCount=1;DP=0;set=Intersection	GT	0/1	0/1
NW_004763352.1	1415	.	A	G	164.20	PASS	AC=3;AF=0.75;AN=4;DP=0;set=Intersection	GT	1/1	0/1
NW_004763352.1	1428	.	GCAAAA	GT	799.70	PASS	AC=2;AF=0.5;AN=4;AlleleCount=1;DP=0;set=Intersection	GT	0/1	0/1
NW_004763352.1	1435	.	A	T	799.70	PASS	AC=2;AF=0.5;AN=4;AlleleCount=1;DP=0;set=Intersection	GT	0/1	0/1
NW_004763352.1	1437	.	A	G	799.70	PASS	AC=1;AF=0.25;AN=4;AlleleCount=1;BaseCalledFraction=0.253165;BaseCalledReadsWithVariant=20;DP=10;SupportFraction=0.318272;TotalReads=68;set=variant	GT:DP:GQ	0/1	0/0:10:1
NW_004763352.1	1438	.	C	T	799.70	PASS	AC=1;AF=0.25;AN=4;AlleleCount=1;BaseCalledFraction=0.227848;BaseCalledReadsWithVariant=18;DP=10;SupportFraction=0.36054;TotalReads=68;set=variant	GT:DP:GQ	0/1	0/0:10:1
NW_004763352.1	1439	.	ACAAACAAT	A	799.70	PASS	AC=1;AF=0.25;AN=4;AlleleCount=1;BaseCalledFraction=0.21519;BaseCalledReadsWithVariant=17;DP=10;SupportFraction=0.545646;TotalReads=68;set=variant	GT:DP:GQ	0/1	0/0:10:1
NW_004763352.1	1444	.	C	G	297.60	PASS	AC=1;AF=0.25;AN=4;AlleleCount=1;BaseCalledFraction=0.233333;BaseCalledReadsWithVariant=21;DP=10;SupportFraction=0.492668;TotalReads=77;set=variant2	GT:DP:GQ	0/0:10:1	0/1
NW_004763352.1	1445	.	A	T	297.60	PASS	AC=1;AF=0.25;AN=4;AlleleCount=1;BaseCalledFraction=0.233333;BaseCalledReadsWithVariant=21;DP=10;SupportFraction=0.465678;TotalReads=77;set=variant2	GT:DP:GQ	0/0:10:1	0/1
NW_004763352.1	1456	.	G	A	93.50	PASS	AC=2;AF=0.5;AN=4;AlleleCount=1;DP=0;set=Intersection	GT	0/1	0/1
NW_004763352.1	1484	.	A	G	333.30	PASS	AC=1;AF=0.25;AN=4;AlleleCount=1;BaseCalledFraction=0.216867;BaseCalledReadsWithVariant=18;DP=10;SupportFraction=0.524156;TotalReads=71;set=variant	GT:DP:GQ	0/1	0/0:10:1
NW_004763352.1	1491	.	A	C	333.30	PASS	AC=2;AF=0.5;AN=4;AlleleCount=1;DP=0;set=Intersection	GT	0/1	0/1
NW_004763352.1	1492	.	G	C	333.30	PASS	AC=1;AF=0.25;AN=4;AlleleCount=1;BaseCalledFraction=0.204819;BaseCalledReadsWithVariant=17;DP=10;SupportFraction=0.456644;TotalReads=71;set=variant	GT:DP:GQ	0/1	0/0:10:1
NW_004763352.1	1493	.	A	T	333.30	PASS	AC=2;AF=0.5;AN=4;AlleleCount=1;DP=0;set=Intersection	GT	0/1	0/1
NW_004763352.1	1526	.	A	G	276.10	PASS	AC=2;AF=0.5;AN=4;AlleleCount=1;DP=0;set=Intersection	GT	0/1	0/1
NW_004763352.1	1530	.	A	T	276.10	PASS	AC=2;AF=0.5;AN=4;AlleleCount=1;DP=0;set=Intersection	GT	0/1	0/1
NW_004763352.1	1543	.	AT	A	209.80	PASS	AC=1;AF=0.25;AN=4;AlleleCount=1;BaseCalledFraction=0.264368;BaseCalledReadsWithVariant=23;DP=10;SupportFraction=0.528797;TotalReads=77;set=variant	GT:DP:GQ	0/1	0/0:10:1
NW_004763352.1	1546	.	T	C	209.80	PASS	AC=2;AF=0.5;AN=4;AlleleCount=1;DP=0;set=Intersection	GT	0/1	0/1
NW_004763352.1	1547	.	C	T	209.80	PASS	AC=3;AF=0.75;AN=4;DP=0;set=Intersection	GT	1/1	0/1
NW_004763352.1	1583	.	A	G	44.10	PASS	AC=1;AF=0.25;AN=4;AlleleCount=1;BaseCalledFraction=0.242424;BaseCalledReadsWithVariant=24;DP=10;SupportFraction=0.392587;TotalReads=86;set=variant2	GT:DP:GQ	0/0:10:1	0/1
NW_004763352.1	1598	.	A	C	113.50	PASS	AC=1;AF=0.25;AN=4;AlleleCount=1;BaseCalledFraction=0.242424;BaseCalledReadsWithVariant=24;DP=10;SupportFraction=0.400813;TotalReads=87;set=variant2	GT:DP:GQ	0/0:10:1	0/1
NW_004763352.1	1601	.	AG	A	143.40	PASS	AC=3;AF=0.75;AN=4;BaseCalledReadsWithVariant=26;DP=0;set=Intersection	GT	0/1	1/1
NW_004763352.1	1634	.	G	A	273.50	PASS	AC=1;AF=0.25;AN=4;AlleleCount=1;BaseCalledFraction=0.282828;BaseCalledReadsWithVariant=28;DP=10;SupportFraction=0.408526;TotalReads=87;set=variant2	GT:DP:GQ	0/0:10:1	0/1
NW_004763352.1	1642	.	C	T	271.60	PASS	AC=2;AF=0.5;AN=4;AlleleCount=1;DP=0;set=Intersection	GT	0/1	0/1
NW_004763352.1	1652	.	T	TAAAA,TAAA	271.60	PASS	AC=1,1;AF=0.25,0.25;AN=4;AlleleCount=1;DP=0;set=Intersection	GT	0/1	0/2
NW_004763352.1	1675	.	T	G	63.30	PASS	AC=1;AF=0.25;AN=4;AlleleCount=1;BaseCalledFraction=0.29;BaseCalledReadsWithVariant=29;DP=10;SupportFraction=0.409065;TotalReads=87;set=variant2	GT:DP:GQ	0/0:10:1	0/1
NW_004763352.1	1687	.	TAA	T	249.10	PASS	AC=2;AF=0.5;AN=4;AlleleCount=2;BaseCalledFraction=0.35;BaseCalledReadsWithVariant=35;DP=10;SupportFraction=0.689456;TotalReads=86;set=variant2	GT:DP:GQ	0/0:10:1	1/1
NW_004763352.1	1693	.	A	G	195.40	PASS	AC=2;AF=0.5;AN=4;AlleleCount=1;DP=0;set=Intersection	GT	0/1	0/1
NW_004763352.1	1695	.	G	A	195.40	PASS	AC=3;AF=0.75;AN=4;DP=0;set=Intersection	GT	1/1	0/1
NW_004763352.1	1709	.	C	T	52.30	PASS	AC=1;AF=0.25;AN=4;AlleleCount=1;BaseCalledFraction=0.383838;BaseCalledReadsWithVariant=38;DP=10;SupportFraction=0.425146;TotalReads=86;set=variant2	GT:DP:GQ	0/0:10:1	0/1
NW_004763352.1	1763	.	A	T	391.60	PASS	AC=1;AF=0.25;AN=4;AlleleCount=1;BaseCalledFraction=0.234694;BaseCalledReadsWithVariant=23;DP=10;SupportFraction=0.499119;TotalReads=85;set=variant2	GT:DP:GQ	0/0:10:1	0/1
NW_004763352.1	1767	.	A	T	391.60	PASS	AC=1;AF=0.25;AN=4;AlleleCount=1;BaseCalledFraction=0.22449;BaseCalledReadsWithVariant=22;DP=10;SupportFraction=0.565242;TotalReads=85;set=variant2	GT:DP:GQ	0/0:10:1	0/1
NW_004763352.1	1775	.	A	T	391.60	PASS	AC=1;AF=0.25;AN=4;AlleleCount=1;BaseCalledFraction=0.316327;BaseCalledReadsWithVariant=31;DP=10;SupportFraction=0.585511;TotalReads=85;set=variant2	GT:DP:GQ	0/0:10:1	0/1
NW_004763352.1	1776	.	A	T	391.60	PASS	AC=1;AF=0.25;AN=4;AlleleCount=1;BaseCalledFraction=0.27551;BaseCalledReadsWithVariant=27;DP=10;SupportFraction=0.578345;TotalReads=85;set=variant2	GT:DP:GQ	0/0:10:1	0/1
NW_004763352.1	1778	.	A	T	151.10	PASS	AC=2;AF=0.5;AN=4;AlleleCount=1;DP=0;set=Intersection	GT	0/1	0/1
NW_004763352.1	1784	.	C	T	151.10	PASS	AC=3;AF=0.75;AN=4;DP=0;set=Intersection	GT	1/1	0/1
NW_004763352.1	1808	.	A	C	255.40	PASS	AC=1;AF=0.25;AN=4;AlleleCount=1;BaseCalledFraction=0.326531;BaseCalledReadsWithVariant=32;DP=10;SupportFraction=0.500584;TotalReads=85;set=variant2	GT:DP:GQ	0/0:10:1	0/1
NW_004763352.1	1816	.	T	A	255.40	PASS	AC=1;AF=0.25;AN=4;AlleleCount=1;BaseCalledFraction=0.285714;BaseCalledReadsWithVariant=28;DP=10;SupportFraction=0.477545;TotalReads=85;set=variant2	GT:DP:GQ	0/0:10:1	0/1
NW_004763352.1	1827	.	GA	G	25.80	PASS	AC=4;AF=1.0;AN=4;AlleleCount=2;BaseCalledReadsWithVariant=23;DP=0;set=Intersection	GT	1/1	1/1
NW_004763363.1	32696	.	GC	G	52.90	PASS	AC=2;AF=0.5;AN=4;AlleleCount=2;BaseCalledFraction=0.9;BaseCalledReadsWithVariant=18;DP=10;SupportFraction=0.67931;TotalReads=13;set=variant2	GT:DP:GQ	0/0:10:1	1/1
NW_004763363.1	32741	.	T	G	93.50	PASS	AC=2;AF=0.5;AN=4;AlleleCount=2;BaseCalledFraction=0.95;BaseCalledReadsWithVariant=19;DP=10;SupportFraction=0.809831;TotalReads=14;set=variant2	GT:DP:GQ	0/0:10:1	1/1
NW_004763363.1	32760	.	T	C	131	PASS	AC=2;AF=0.5;AN=4;AlleleCount=2;BaseCalledFraction=0.9;BaseCalledReadsWithVariant=18;DP=10;SupportFraction=0.725715;TotalReads=13;set=variant2	GT:DP:GQ	0/0:10:1	1/1
NW_004763363.1	32761	.	T	C	131	PASS	AC=2;AF=0.5;AN=4;AlleleCount=2;BaseCalledFraction=0.95;BaseCalledReadsWithVariant=19;DP=10;SupportFraction=0.684853;TotalReads=13;set=variant2	GT:DP:GQ	0/0:10:1	1/1
NW_004763363.1	32772	.	C	T	69.80	PASS	AC=2;AF=0.5;AN=4;AlleleCount=2;BaseCalledFraction=0.65;BaseCalledReadsWithVariant=13;DP=10;SupportFraction=0.710441;TotalReads=13;set=variant2	GT:DP:GQ	0/0:10:1	1/1
NW_004763363.1	32773	.	T	C	69.80	PASS	AC=2;AF=0.5;AN=4;AlleleCount=2;BaseCalledFraction=0.75;BaseCalledReadsWithVariant=15;DP=10;SupportFraction=0.713743;TotalReads=13;set=variant2	GT:DP:GQ	0/0:10:1	1/1
NW_004763363.1	32791	.	CT	C	73.10	PASS	AC=2;AF=0.5;AN=4;AlleleCount=2;BaseCalledFraction=0.4;BaseCalledReadsWithVariant=8;DP=10;SupportFraction=0.798625;TotalReads=13;set=variant2	GT:DP:GQ	0/0:10:1	1/1
NW_004763397.1	26819	.	G	T	94.40	PASS	AC=1;AF=0.25;AN=4;AlleleCount=1;BaseCalledFraction=0.391304;BaseCalledReadsWithVariant=9;DP=10;SupportFraction=0.194333;TotalReads=15;set=variant2	GT:DP:GQ	0/0:10:1	0/1
NW_004763397.1	26829	.	C	T	94.40	PASS	AC=1;AF=0.25;AN=4;AlleleCount=1;BaseCalledFraction=0.695652;BaseCalledReadsWithVariant=16;DP=10;SupportFraction=0.457866;TotalReads=15;set=variant2	GT:DP:GQ	0/0:10:1	0/1
NW_004763397.1	26875	.	AACA	AT	94.40	PASS	AC=1;AF=0.25;AN=4;AlleleCount=1;BaseCalledFraction=0.391304;BaseCalledReadsWithVariant=9;DP=10;SupportFraction=0.131967;TotalReads=15;set=variant2	GT:DP:GQ	0/0:10:1	0/1
NW_004763397.1	26980	.	G	A	34.50	PASS	AC=1;AF=0.25;AN=4;AlleleCount=1;BaseCalledFraction=0.545455;BaseCalledReadsWithVariant=12;DP=10;SupportFraction=0.12168;TotalReads=15;set=variant2	GT:DP:GQ	0/0:10:1	0/1
NW_004763397.1	27163	.	AGGAAGAATTTCT	A	161.50	PASS	AC=2;AF=0.5;AN=4;AlleleCount=2;BaseCalledFraction=0.285714;BaseCalledReadsWithVariant=6;DP=10;SupportFraction=0.752829;TotalReads=14;set=variant2	GT:DP:GQ	0/0:10:1	1/1
NW_004763397.1	27205	.	A	T	53	PASS	AC=2;AF=0.5;AN=4;AlleleCount=2;BaseCalledFraction=0.333333;BaseCalledReadsWithVariant=7;DP=10;SupportFraction=0.498299;TotalReads=14;set=variant2	GT:DP:GQ	0/0:10:1	1/1
NW_004763397.1	27266	.	A	AATGAATTTTGCGTTCTC	291.10	PASS	AC=1;AF=0.25;AN=4;AlleleCount=1;BaseCalledFraction=0.333333;BaseCalledReadsWithVariant=7;DP=10;SupportFraction=0.357143;TotalReads=14;set=variant2	GT:DP:GQ	0/0:10:1	0/1
NW_004763397.1	27386	.	T	C	33.20	PASS	AC=1;AF=0.25;AN=4;AlleleCount=1;BaseCalledFraction=0.380952;BaseCalledReadsWithVariant=8;DP=10;SupportFraction=0.457979;TotalReads=13;set=variant2	GT:DP:GQ	0/0:10:1	0/1
NW_004763408.1	1706	.	T	C	75.10	PASS	AC=1;AF=0.25;AN=4;AlleleCount=1;BaseCalledFraction=0.65;BaseCalledReadsWithVariant=13;DP=10;SupportFraction=0.445644;TotalReads=12;set=variant2	GT:DP:GQ	0/0:10:1	0/1
NW_004763408.1	1707	.	C	G	75.10	PASS	AC=2;AF=0.5;AN=4;AlleleCount=2;BaseCalledFraction=0.75;BaseCalledReadsWithVariant=15;DP=10;SupportFraction=0.680063;TotalReads=12;set=variant2	GT:DP:GQ	0/0:10:1	1/1
NW_004763408.1	1768	.	G	T	206.50	PASS	AC=2;AF=0.5;AN=4;AlleleCount=2;BaseCalledFraction=0.8;BaseCalledReadsWithVariant=16;DP=10;SupportFraction=0.602185;TotalReads=13;set=variant2	GT:DP:GQ	0/0:10:1	1/1
NW_004763408.1	1777	.	A	T	206.50	PASS	AC=2;AF=0.5;AN=4;AlleleCount=2;BaseCalledFraction=0.75;BaseCalledReadsWithVariant=15;DP=10;SupportFraction=0.67672;TotalReads=13;set=variant2	GT:DP:GQ	0/0:10:1	1/1
NW_004763408.1	1893	.	T	G	43.80	PASS	AC=1;AF=0.25;AN=4;AlleleCount=1;BaseCalledFraction=0.6;BaseCalledReadsWithVariant=12;DP=10;SupportFraction=0.465167;TotalReads=13;set=variant2	GT:DP:GQ	0/0:10:1	0/1
NW_004763408.1	2085	.	G	A	23.60	PASS	AC=1;AF=0.25;AN=4;AlleleCount=1;BaseCalledFraction=0.409091;BaseCalledReadsWithVariant=9;DP=10;SupportFraction=0.486326;TotalReads=15;set=variant2	GT:DP:GQ	0/0:10:1	0/1
NW_004763408.1	2975	.	TAA	TC	384.50	PASS	AC=2;AF=0.5;AN=4;AlleleCount=2;BaseCalledFraction=0.460674;BaseCalledReadsWithVariant=41;DP=10;SupportFraction=0.71964;TotalReads=60;set=variant	GT:DP:GQ	1/1	0/0:10:1
NW_004763408.1	3008	.	CAGCTGAGGTACCATCTGGTACGGGCAA	C	487.50	PASS	AC=1;AF=0.25;AN=4;AlleleCount=1;BaseCalledFraction=0.235294;BaseCalledReadsWithVariant=8;DP=10;SupportFraction=0.47095;TotalReads=22;set=variant2	GT:DP:GQ	0/0:10:1	0/1
NW_004763408.1	3024	.	T	C	221.30	PASS	AC=2;AF=0.5;AN=4;AlleleCount=2;BaseCalledFraction=0.612903;BaseCalledReadsWithVariant=57;DP=10;SupportFraction=0.576497;TotalReads=72;set=variant	GT:DP:GQ	1/1	0/0:10:1
NW_004763408.1	3053	.	T	C	143.90	PASS	AC=1;AF=0.25;AN=4;AlleleCount=1;BaseCalledFraction=0.642105;BaseCalledReadsWithVariant=61;DP=10;SupportFraction=0.55573;TotalReads=72;set=variant	GT:DP:GQ	0/1	0/0:10:1
NW_004763408.1	3116	.	A	G	47.10	PASS	AC=3;AF=0.75;AN=4;DP=0;set=Intersection	GT	0/1	1/1
NW_004763408.1	3138	.	A	G	25.30	PASS	AC=1;AF=0.25;AN=4;AlleleCount=1;BaseCalledFraction=0.222222;BaseCalledReadsWithVariant=8;DP=10;SupportFraction=0.371623;TotalReads=21;set=variant2	GT:DP:GQ	0/0:10:1	0/1
NW_004763408.1	3160	.	AG	A	32.90	PASS	AC=1;AF=0.25;AN=4;AlleleCount=1;BaseCalledFraction=0.216216;BaseCalledReadsWithVariant=8;DP=10;SupportFraction=0.327631;TotalReads=23;set=variant2	GT:DP:GQ	0/0:10:1	0/1
NW_004763408.1	3178	.	T	C	394.70	PASS	AC=4;AF=1.0;AN=4;AlleleCount=2;DP=0;set=Intersection	GT	1/1	1/1
NW_004763408.1	3181	.	T	C	67.50	PASS	AC=1;AF=0.25;AN=4;AlleleCount=1;BaseCalledFraction=0.210526;BaseCalledReadsWithVariant=8;DP=10;SupportFraction=0.448812;TotalReads=23;set=variant2	GT:DP:GQ	0/0:10:1	0/1
NW_004763408.1	3182	.	A	G	394.70	PASS	AC=1;AF=0.25;AN=4;AlleleCount=1;BaseCalledFraction=0.427184;BaseCalledReadsWithVariant=44;DP=10;SupportFraction=0.44497;TotalReads=77;set=variant	GT:DP:GQ	0/1	0/0:10:1
NW_004763408.1	3192	.	A	G	49.60	PASS	AC=1;AF=0.25;AN=4;AlleleCount=1;BaseCalledFraction=0.210526;BaseCalledReadsWithVariant=8;DP=10;SupportFraction=0.425675;TotalReads=24;set=variant2	GT:DP:GQ	0/0:10:1	0/1
NW_004763408.1	3194	.	A	C	49.60	PASS	AC=1;AF=0.25;AN=4;AlleleCount=1;BaseCalledFraction=0.236842;BaseCalledReadsWithVariant=9;DP=10;SupportFraction=0.437837;TotalReads=24;set=variant2	GT:DP:GQ	0/0:10:1	0/1
NW_004763408.1	3211	.	C	A	84.40	PASS	AC=1;AF=0.25;AN=4;AlleleCount=1;BaseCalledFraction=0.236842;BaseCalledReadsWithVariant=9;DP=10;SupportFraction=0.375248;TotalReads=25;set=variant2	GT:DP:GQ	0/0:10:1	0/1
NW_004763408.1	3219	.	A	C	84.40	PASS	AC=1;AF=0.25;AN=4;AlleleCount=1;BaseCalledFraction=0.263158;BaseCalledReadsWithVariant=10;DP=10;SupportFraction=0.291239;TotalReads=25;set=variant2	GT:DP:GQ	0/0:10:1	0/1
NW_004763408.1	3226	.	G	T	84.40	PASS	AC=1;AF=0.25;AN=4;AlleleCount=1;BaseCalledFraction=0.205128;BaseCalledReadsWithVariant=8;DP=10;SupportFraction=0.417573;TotalReads=25;set=variant2	GT:DP:GQ	0/0:10:1	0/1
NW_004763408.1	3238	.	C	T	23.20	PASS	AC=1;AF=0.25;AN=4;AlleleCount=1;BaseCalledFraction=0.25641;BaseCalledReadsWithVariant=10;DP=10;SupportFraction=0.385397;TotalReads=25;set=variant2	GT:DP:GQ	0/0:10:1	0/1
NW_004763408.1	3249	.	C	T	171	PASS	AC=1;AF=0.25;AN=4;AlleleCount=1;BaseCalledFraction=0.282051;BaseCalledReadsWithVariant=11;DP=10;SupportFraction=0.431931;TotalReads=25;set=variant2	GT:DP:GQ	0/0:10:1	0/1
NW_004763408.1	3250	.	A	T	171	PASS	AC=1;AF=0.25;AN=4;AlleleCount=1;BaseCalledFraction=0.25641;BaseCalledReadsWithVariant=10;DP=10;SupportFraction=0.360661;TotalReads=25;set=variant2	GT:DP:GQ	0/0:10:1	0/1
NW_004763408.1	3253	.	G	C	171	PASS	AC=1;AF=0.25;AN=4;AlleleCount=1;BaseCalledFraction=0.230769;BaseCalledReadsWithVariant=9;DP=10;SupportFraction=0.33299;TotalReads=25;set=variant2	GT:DP:GQ	0/0:10:1	0/1
NW_004763408.1	3257	.	T	C	409.30	PASS	AC=2;AF=0.5;AN=4;AlleleCount=1;DP=0;set=Intersection	GT	0/1	0/1
NW_004763408.1	3260	.	G	C	409.30	PASS	AC=2;AF=0.5;AN=4;AlleleCount=1;DP=0;set=Intersection	GT	0/1	0/1
NW_004763408.1	3295	.	G	C	676.70	PASS	AC=2;AF=0.5;AN=4;AlleleCount=1;DP=0;set=Intersection	GT	0/1	0/1
NW_004763408.1	3301	.	A	C	676.70	PASS	AC=2;AF=0.5;AN=4;AlleleCount=1;DP=0;set=Intersection	GT	0/1	0/1
NW_004763408.1	3314	.	C	T	268.70	PASS	AC=2;AF=0.5;AN=4;AlleleCount=1;DP=0;set=Intersection	GT	0/1	0/1
NW_004763408.1	3358	.	TGCGTGCCC	T	515.80	PASS	AC=3;AF=0.75;AN=4;DP=0;set=Intersection	GT	1/1	0/1
NW_004763408.1	3370	.	C	T	393.80	PASS	AC=2;AF=0.5;AN=4;AlleleCount=1;DP=0;set=Intersection	GT	0/1	0/1
NW_004763408.1	3372	.	A	G	393.80	PASS	AC=2;AF=0.5;AN=4;AlleleCount=1;DP=0;set=Intersection	GT	0/1	0/1
NW_004763408.1	5888	.	C	T	64.60	PASS	AC=1;AF=0.25;AN=4;AlleleCount=1;BaseCalledFraction=0.545455;BaseCalledReadsWithVariant=12;DP=10;SupportFraction=0.573537;TotalReads=20;set=variant2	GT:DP:GQ	0/0:10:1	0/1
NW_004763408.1	5919	.	C	A	149.70	PASS	AC=1;AF=0.25;AN=4;AlleleCount=1;BaseCalledFraction=0.363636;BaseCalledReadsWithVariant=8;DP=10;SupportFraction=0.302091;TotalReads=21;set=variant2	GT:DP:GQ	0/0:10:1	0/1
NW_004763408.1	5929	.	C	A	149.70	PASS	AC=1;AF=0.25;AN=4;AlleleCount=1;BaseCalledFraction=0.681818;BaseCalledReadsWithVariant=15;DP=10;SupportFraction=0.604846;TotalReads=21;set=variant2	GT:DP:GQ	0/0:10:1	0/1
NW_004763408.1	5984	.	ACAAAAT	A	119.10	PASS	AC=1;AF=0.25;AN=4;AlleleCount=1;BaseCalledFraction=0.363636;BaseCalledReadsWithVariant=8;DP=10;SupportFraction=0.824293;TotalReads=21;set=variant2	GT:DP:GQ	0/0:10:1	0/1
NW_004763408.1	6024	.	A	G	72.30	PASS	AC=1;AF=0.25;AN=4;AlleleCount=1;BaseCalledFraction=0.454545;BaseCalledReadsWithVariant=10;DP=10;SupportFraction=0.55758;TotalReads=21;set=variant2	GT:DP:GQ	0/0:10:1	0/1
NW_004763408.1	6031	.	AT	A	72.30	PASS	AC=1;AF=0.25;AN=4;AlleleCount=1;BaseCalledFraction=0.318182;BaseCalledReadsWithVariant=7;DP=10;SupportFraction=0.47775;TotalReads=21;set=variant2	GT:DP:GQ	0/0:10:1	0/1
NW_004763408.1	32926	.	T	G	143	PASS	AC=1;AF=0.25;AN=4;AlleleCount=1;BaseCalledFraction=0.761905;BaseCalledReadsWithVariant=16;DP=10;SupportFraction=0.73709;TotalReads=12;set=variant2	GT:DP:GQ	0/0:10:1	0/1
NW_004763408.1	33046	.	A	T	75.50	PASS	AC=1;AF=0.25;AN=4;AlleleCount=1;BaseCalledFraction=0.6;BaseCalledReadsWithVariant=12;DP=10;SupportFraction=0.4598;TotalReads=12;set=variant2	GT:DP:GQ	0/0:10:1	0/1
NW_004763408.1	33457	.	G	A	58	PASS	AC=1;AF=0.25;AN=4;AlleleCount=1;BaseCalledFraction=0.695652;BaseCalledReadsWithVariant=16;DP=10;SupportFraction=0.578929;TotalReads=14;set=variant2	GT:DP:GQ	0/0:10:1	0/1
NW_004763408.1	33471	.	T	G	90.90	PASS	AC=1;AF=0.25;AN=4;AlleleCount=1;BaseCalledFraction=0.636364;BaseCalledReadsWithVariant=14;DP=10;SupportFraction=0.642632;TotalReads=14;set=variant2	GT:DP:GQ	0/0:10:1	0/1
NW_004763408.1	33651	.	AC	ATTTTAATTTAATTTT	608	PASS	AC=1;AF=0.25;AN=4;AlleleCount=1;BaseCalledFraction=0.363636;BaseCalledReadsWithVariant=8;DP=10;SupportFraction=0.357141;TotalReads=14;set=variant2	GT:DP:GQ	0/0:10:1	0/1
NW_004763408.1	33655	.	C	T	608	PASS	AC=1;AF=0.25;AN=4;AlleleCount=1;BaseCalledFraction=0.409091;BaseCalledReadsWithVariant=9;DP=10;SupportFraction=0.383479;TotalReads=14;set=variant2	GT:DP:GQ	0/0:10:1	0/1
NW_004763408.1	33657	.	G	T	608	PASS	AC=1;AF=0.25;AN=4;AlleleCount=1;BaseCalledFraction=0.5;BaseCalledReadsWithVariant=11;DP=10;SupportFraction=0.402884;TotalReads=14;set=variant2	GT:DP:GQ	0/0:10:1	0/1
NW_004763408.1	33661	.	A	AT	608	PASS	AC=1;AF=0.25;AN=4;AlleleCount=1;BaseCalledFraction=0.318182;BaseCalledReadsWithVariant=7;DP=10;SupportFraction=0.38388;TotalReads=14;set=variant2	GT:DP:GQ	0/0:10:1	0/1
NW_004763408.1	33663	.	A	T	608	PASS	AC=1;AF=0.25;AN=4;AlleleCount=1;BaseCalledFraction=0.409091;BaseCalledReadsWithVariant=9;DP=10;SupportFraction=0.42357;TotalReads=14;set=variant2	GT:DP:GQ	0/0:10:1	0/1
NW_004763408.1	33676	.	A	T	608	PASS	AC=2;AF=0.5;AN=4;AlleleCount=2;BaseCalledFraction=0.818182;BaseCalledReadsWithVariant=18;DP=10;SupportFraction=0.66855;TotalReads=14;set=variant2	GT:DP:GQ	0/0:10:1	1/1
NW_004763408.1	34349	.	T	C	85.40	PASS	AC=1;AF=0.25;AN=4;AlleleCount=1;BaseCalledFraction=0.8;BaseCalledReadsWithVariant=16;DP=10;SupportFraction=0.4563;TotalReads=11;set=variant2	GT:DP:GQ	0/0:10:1	0/1
NW_004763434.1	174	.	C	T	59.60	PASS	AC=2;AF=0.5;AN=4;AlleleCount=1;DP=0;set=Intersection	GT	0/1	0/1
NW_004763434.1	176	.	C	T	59.60	PASS	AC=1;AF=0.25;AN=4;AlleleCount=1;BaseCalledFraction=0.227273;BaseCalledReadsWithVariant=10;DP=10;SupportFraction=0.387655;TotalReads=27;set=variant	GT:DP:GQ	0/1	0/0:10:1
NW_004763434.1	254	.	A	C	203.50	PASS	AC=3;AF=0.75;AN=4;DP=0;set=Intersection	GT	0/1	1/1
NW_004763434.1	277	.	C	G	582.60	PASS	AC=2;AF=0.5;AN=4;AlleleCount=1;DP=0;set=Intersection	GT	0/1	0/1
NW_004763434.1	282	.	T	A	582.60	PASS	AC=2;AF=0.5;AN=4;AlleleCount=1;DP=0;set=Intersection	GT	0/1	0/1
NW_004763434.1	285	.	G	A	582.60	PASS	AC=3;AF=0.75;AN=4;DP=0;set=Intersection	GT	0/1	1/1
NW_004763434.1	315	.	G	T	137.30	PASS	AC=2;AF=0.5;AN=4;AlleleCount=1;DP=0;set=Intersection	GT	0/1	0/1
NW_004763434.1	372	.	A	G	172.50	PASS	AC=3;AF=0.75;AN=4;DP=0;set=Intersection	GT	0/1	1/1
NW_004763434.1	390	.	ACCAAACTCGACGGAACCTGGCAAGACTAATTAAAGTG	A	976.90	PASS	AC=3;AF=0.75;AN=4;DP=0;set=Intersection	GT	0/1	1/1
NW_004763434.1	479	.	C	T	51.80	PASS	AC=1;AF=0.25;AN=4;AlleleCount=1;BaseCalledFraction=0.384615;BaseCalledReadsWithVariant=10;DP=10;SupportFraction=0.481499;TotalReads=13;set=variant2	GT:DP:GQ	0/0:10:1	0/1
NW_004763434.1	498	.	G	A	248.70	PASS	AC=3;AF=0.75;AN=4;DP=0;set=Intersection	GT	0/1	1/1
NW_004763434.1	501	.	G	GA	248.70	PASS	AC=3;AF=0.75;AN=4;DP=0;set=Intersection	GT	0/1	1/1
NW_004763434.1	668	.	C	A	49	PASS	AC=3;AF=0.75;AN=4;DP=0;set=Intersection	GT	1/1	0/1
NW_004763468.1	468	.	TC	T	67.10	PASS	AC=1;AF=0.25;AN=4;AlleleCount=1;BaseCalledFraction=0.35;BaseCalledReadsWithVariant=7;DP=10;SupportFraction=0.336224;TotalReads=15;set=variant2	GT:DP:GQ	0/0:10:1	0/1
NW_004763468.1	508	.	G	A	82.60	PASS	AC=2;AF=0.5;AN=4;AlleleCount=2;BaseCalledFraction=0.95;BaseCalledReadsWithVariant=19;DP=10;SupportFraction=0.635622;TotalReads=16;set=variant2	GT:DP:GQ	0/0:10:1	1/1
NW_004763468.1	634	.	G	A	109.80	PASS	AC=2;AF=0.5;AN=4;AlleleCount=2;BaseCalledFraction=0.952381;BaseCalledReadsWithVariant=20;DP=10;SupportFraction=0.673876;TotalReads=17;set=variant2	GT:DP:GQ	0/0:10:1	1/1
NW_004763468.1	811	.	C	A	123	PASS	AC=1;AF=0.25;AN=4;AlleleCount=1;BaseCalledFraction=0.952381;BaseCalledReadsWithVariant=20;DP=10;SupportFraction=0.633362;TotalReads=16;set=variant2	GT:DP:GQ	0/0:10:1	0/1
NW_004763468.1	820	.	C	T	123	PASS	AC=1;AF=0.25;AN=4;AlleleCount=1;BaseCalledFraction=0.904762;BaseCalledReadsWithVariant=19;DP=10;SupportFraction=0.538607;TotalReads=16;set=variant2	GT:DP:GQ	0/0:10:1	0/1
NW_004763468.1	824	.	AT	A	123	PASS	AC=1;AF=0.25;AN=4;AlleleCount=1;BaseCalledFraction=0.333333;BaseCalledReadsWithVariant=7;DP=10;SupportFraction=0.466463;TotalReads=16;set=variant2	GT:DP:GQ	0/0:10:1	0/1
NW_004763474.1	2769	.	A	G	39.40	PASS	AC=1;AF=0.25;AN=4;AlleleCount=1;BaseCalledFraction=0.714286;BaseCalledReadsWithVariant=15;DP=10;SupportFraction=0.52692;TotalReads=12;set=variant	GT:DP:GQ	0/1	0/0:10:1
NW_004763474.1	2795	.	C	CATA	33.40	PASS	AC=1;AF=0.25;AN=4;AlleleCount=1;BaseCalledFraction=0.238095;BaseCalledReadsWithVariant=5;DP=10;SupportFraction=0.398552;TotalReads=15;set=variant	GT:DP:GQ	0/1	0/0:10:1
NW_004763474.1	2830	.	A	C	73.60	PASS	AC=2;AF=0.5;AN=4;AlleleCount=1;DP=0;set=Intersection	GT	0/1	0/1
NW_004763474.1	2838	.	T	C	73.60	PASS	AC=1;AF=0.25;AN=4;AlleleCount=1;BaseCalledFraction=0.285714;BaseCalledReadsWithVariant=6;DP=10;SupportFraction=0.304248;TotalReads=15;set=variant	GT:DP:GQ	0/1	0/0:10:1
NW_004763474.1	2850	.	G	C	49.20	PASS	AC=2;AF=0.5;AN=4;AlleleCount=1;DP=0;set=Intersection	GT	0/1	0/1
NW_004763474.1	2865	.	C	A	36.10	PASS	AC=2;AF=0.5;AN=4;AlleleCount=1;DP=0;set=Intersection	GT	0/1	0/1
NW_004763474.1	2941	.	T	A	35.20	PASS	AC=1;AF=0.25;AN=4;AlleleCount=1;BaseCalledFraction=0.25;BaseCalledReadsWithVariant=5;DP=10;SupportFraction=0.382461;TotalReads=13;set=variant2	GT:DP:GQ	0/0:10:1	0/1
NW_004763474.1	3319	.	G	A	36.40	PASS	AC=1;AF=0.25;AN=4;AlleleCount=1;BaseCalledFraction=0.75;BaseCalledReadsWithVariant=15;DP=10;SupportFraction=0.495464;TotalReads=12;set=variant2	GT:DP:GQ	0/0:10:1	0/1
NW_004763474.1	3501	.	A	C	78.80	PASS	AC=2;AF=0.5;AN=4;AlleleCount=1;BaseCalledReadsWithVariant=13;DP=0;set=Intersection	GT	0/1	0/1
NW_004763474.1	3505	.	G	A	78.80	PASS	AC=2;AF=0.5;AN=4;AlleleCount=1;DP=0;set=Intersection	GT	0/1	0/1
NW_004763474.1	3562	.	C	A	21.80	PASS	AC=1;AF=0.25;AN=4;AlleleCount=1;BaseCalledFraction=0.478261;BaseCalledReadsWithVariant=11;DP=10;SupportFraction=0.17509;TotalReads=13;set=variant2	GT:DP:GQ	0/0:10:1	0/1
NW_004763474.1	3667	.	A	T	111.20	PASS	AC=1;AF=0.25;AN=4;AlleleCount=1;BaseCalledFraction=0.4;BaseCalledReadsWithVariant=10;DP=10;SupportFraction=0.333797;TotalReads=9;set=variant2	GT:DP:GQ	0/0:10:1	0/1
NW_004763474.1	3676	.	G	A	111.20	PASS	AC=1;AF=0.25;AN=4;AlleleCount=1;BaseCalledFraction=0.333333;BaseCalledReadsWithVariant=8;DP=10;SupportFraction=0.655024;TotalReads=9;set=variant2	GT:DP:GQ	0/0:10:1	0/1
NW_004763474.1	26805	.	G	C	75.30	PASS	AC=1;AF=0.25;AN=4;AlleleCount=1;BaseCalledFraction=0.8;BaseCalledReadsWithVariant=16;DP=10;SupportFraction=0.455847;TotalReads=15;set=variant	GT:DP:GQ	0/1	0/0:10:1
NW_004763474.1	26807	.	T	A	75.30	PASS	AC=1;AF=0.25;AN=4;AlleleCount=1;BaseCalledFraction=0.75;BaseCalledReadsWithVariant=15;DP=10;SupportFraction=0.612816;TotalReads=15;set=variant	GT:DP:GQ	0/1	0/0:10:1
NW_004763474.1	26885	.	T	G	64.70	PASS	AC=1;AF=0.25;AN=4;AlleleCount=1;BaseCalledFraction=0.714286;BaseCalledReadsWithVariant=15;DP=10;SupportFraction=0.443391;TotalReads=17;set=variant	GT:DP:GQ	0/1	0/0:10:1
NW_004763474.1	26888	.	CA	C	64.70	PASS	AC=1;AF=0.25;AN=4;AlleleCount=1;BaseCalledFraction=0.238095;BaseCalledReadsWithVariant=5;DP=10;SupportFraction=0.468945;TotalReads=17;set=variant	GT:DP:GQ	0/1	0/0:10:1
NW_004763474.1	26904	.	G	T	37.20	PASS	AC=1;AF=0.25;AN=4;AlleleCount=1;BaseCalledFraction=0.666667;BaseCalledReadsWithVariant=14;DP=10;SupportFraction=0.572326;TotalReads=17;set=variant	GT:DP:GQ	0/1	0/0:10:1
NW_004763474.1	26924	.	G	A	47	PASS	AC=1;AF=0.25;AN=4;AlleleCount=1;BaseCalledFraction=0.619048;BaseCalledReadsWithVariant=13;DP=10;SupportFraction=0.63269;TotalReads=17;set=variant	GT:DP:GQ	0/1	0/0:10:1
NW_004763474.1	26971	.	A	G	42.20	PASS	AC=1;AF=0.25;AN=4;AlleleCount=1;BaseCalledFraction=0.619048;BaseCalledReadsWithVariant=13;DP=10;SupportFraction=0.519553;TotalReads=17;set=variant	GT:DP:GQ	0/1	0/0:10:1
NW_004763474.1	26991	.	T	C	27.50	PASS	AC=1;AF=0.25;AN=4;AlleleCount=1;BaseCalledFraction=0.761905;BaseCalledReadsWithVariant=16;DP=10;SupportFraction=0.531409;TotalReads=17;set=variant	GT:DP:GQ	0/1	0/0:10:1
NW_004763474.1	27078	.	T	C	31.30	PASS	AC=1;AF=0.25;AN=4;AlleleCount=1;BaseCalledFraction=0.652174;BaseCalledReadsWithVariant=15;DP=10;SupportFraction=0.447848;TotalReads=17;set=variant	GT:DP:GQ	0/1	0/0:10:1
NW_004763474.1	27141	.	T	A	71	PASS	AC=1;AF=0.25;AN=4;AlleleCount=1;BaseCalledFraction=0.73913;BaseCalledReadsWithVariant=17;DP=10;SupportFraction=0.4388;TotalReads=19;set=variant	GT:DP:GQ	0/1	0/0:10:1
NW_004763474.1	27183	.	G	T	187.40	PASS	AC=2;AF=0.5;AN=4;AlleleCount=2;BaseCalledFraction=0.75;BaseCalledReadsWithVariant=18;DP=10;SupportFraction=0.612083;TotalReads=19;set=variant	GT:DP:GQ	1/1	0/0:10:1
NW_004763474.1	27189	.	A	C	187.40	PASS	AC=1;AF=0.25;AN=4;AlleleCount=1;BaseCalledFraction=0.208333;BaseCalledReadsWithVariant=5;DP=10;SupportFraction=0.426632;TotalReads=19;set=variant	GT:DP:GQ	0/1	0/0:10:1
NW_004763474.1	27196	.	G	A	187.40	PASS	AC=1;AF=0.25;AN=4;AlleleCount=1;BaseCalledFraction=0.666667;BaseCalledReadsWithVariant=16;DP=10;SupportFraction=0.484145;TotalReads=19;set=variant	GT:DP:GQ	0/1	0/0:10:1
NW_004763474.1	27238	.	G	C	55.70	PASS	AC=1;AF=0.25;AN=4;AlleleCount=1;BaseCalledFraction=0.5;BaseCalledReadsWithVariant=12;DP=10;SupportFraction=0.552347;TotalReads=19;set=variant	GT:DP:GQ	0/1	0/0:10:1
NW_004763474.1	27288	.	G	A	32.20	PASS	AC=1;AF=0.25;AN=4;AlleleCount=1;BaseCalledFraction=0.26087;BaseCalledReadsWithVariant=6;DP=10;SupportFraction=0.43118;TotalReads=19;set=variant	GT:DP:GQ	0/1	0/0:10:1
NW_004763474.1	27367	.	C	A	171	PASS	AC=1;AF=0.25;AN=4;AlleleCount=1;BaseCalledFraction=0.73913;BaseCalledReadsWithVariant=17;DP=10;SupportFraction=0.441949;TotalReads=19;set=variant	GT:DP:GQ	0/1	0/0:10:1
NW_004763474.1	27375	.	A	C	171	PASS	AC=1;AF=0.25;AN=4;AlleleCount=1;BaseCalledFraction=0.521739;BaseCalledReadsWithVariant=12;DP=10;SupportFraction=0.457457;TotalReads=19;set=variant	GT:DP:GQ	0/1	0/0:10:1
NW_004763474.1	27379	.	CAT	CG	171	PASS	AC=1;AF=0.25;AN=4;AlleleCount=1;BaseCalledFraction=0.521739;BaseCalledReadsWithVariant=12;DP=10;SupportFraction=0.354322;TotalReads=19;set=variant	GT:DP:GQ	0/1	0/0:10:1
NW_004763474.1	27465	.	T	A	58.30	PASS	AC=1;AF=0.25;AN=4;AlleleCount=1;BaseCalledFraction=0.708333;BaseCalledReadsWithVariant=17;DP=10;SupportFraction=0.376777;TotalReads=19;set=variant	GT:DP:GQ	0/1	0/0:10:1
NW_004763507.1	228	.	AG	A	81.50	PASS	AC=2;AF=0.5;AN=4;AlleleCount=2;BaseCalledFraction=0.227273;BaseCalledReadsWithVariant=5;DP=10;SupportFraction=0.493663;TotalReads=18;set=variant2	GT:DP:GQ	0/0:10:1	1/1
NW_004763507.1	237	.	G	T	81.50	PASS	AC=1;AF=0.25;AN=4;AlleleCount=1;BaseCalledFraction=0.318182;BaseCalledReadsWithVariant=7;DP=10;SupportFraction=0.383258;TotalReads=18;set=variant2	GT:DP:GQ	0/0:10:1	0/1
NW_004763507.1	260	.	T	A	169.50	PASS	AC=1;AF=0.25;AN=4;AlleleCount=1;BaseCalledFraction=0.318182;BaseCalledReadsWithVariant=7;DP=10;SupportFraction=0.435275;TotalReads=19;set=variant2	GT:DP:GQ	0/0:10:1	0/1
NW_004763507.1	268	.	A	G	169.50	PASS	AC=1;AF=0.25;AN=4;AlleleCount=1;BaseCalledFraction=0.272727;BaseCalledReadsWithVariant=6;DP=10;SupportFraction=0.397668;TotalReads=19;set=variant2	GT:DP:GQ	0/0:10:1	0/1
NW_004763507.1	272	.	C	T	169.50	PASS	AC=1;AF=0.25;AN=4;AlleleCount=1;BaseCalledFraction=0.272727;BaseCalledReadsWithVariant=6;DP=10;SupportFraction=0.492017;TotalReads=19;set=variant2	GT:DP:GQ	0/0:10:1	0/1
NW_004763507.1	275	.	G	A	169.50	PASS	AC=1;AF=0.25;AN=4;AlleleCount=1;BaseCalledFraction=0.363636;BaseCalledReadsWithVariant=8;DP=10;SupportFraction=0.485462;TotalReads=19;set=variant2	GT:DP:GQ	0/0:10:1	0/1
NW_004763507.1	329	.	A	C	84.50	PASS	AC=1;AF=0.25;AN=4;AlleleCount=1;BaseCalledFraction=0.681818;BaseCalledReadsWithVariant=15;DP=10;SupportFraction=0.544698;TotalReads=19;set=variant2	GT:DP:GQ	0/0:10:1	0/1
NW_004763507.1	356	.	A	G	76.60	PASS	AC=1;AF=0.25;AN=4;AlleleCount=1;BaseCalledFraction=0.318182;BaseCalledReadsWithVariant=7;DP=10;SupportFraction=0.408925;TotalReads=19;set=variant2	GT:DP:GQ	0/0:10:1	0/1
NW_004763507.1	366	.	TA	T	76.60	PASS	AC=1;AF=0.25;AN=4;AlleleCount=1;BaseCalledFraction=0.318182;BaseCalledReadsWithVariant=7;DP=10;SupportFraction=0.529061;TotalReads=19;set=variant2	GT:DP:GQ	0/0:10:1	0/1
NW_004763507.1	370	.	A	G	76.60	PASS	AC=1;AF=0.25;AN=4;AlleleCount=1;BaseCalledFraction=0.772727;BaseCalledReadsWithVariant=17;DP=10;SupportFraction=0.619413;TotalReads=19;set=variant2	GT:DP:GQ	0/0:10:1	0/1
NW_004763507.1	394	.	T	C	494.80	PASS	AC=1;AF=0.25;AN=4;AlleleCount=1;BaseCalledFraction=0.695652;BaseCalledReadsWithVariant=16;DP=10;SupportFraction=0.644687;TotalReads=18;set=variant2	GT:DP:GQ	0/0:10:1	0/1
NW_004763507.1	399	.	T	C	494.80	PASS	AC=2;AF=0.5;AN=4;AlleleCount=2;BaseCalledFraction=0.565217;BaseCalledReadsWithVariant=13;DP=10;SupportFraction=0.579336;TotalReads=18;set=variant2	GT:DP:GQ	0/0:10:1	1/1
NW_004763507.1	408	.	C	A	494.80	PASS	AC=1;AF=0.25;AN=4;AlleleCount=1;BaseCalledFraction=0.347826;BaseCalledReadsWithVariant=8;DP=10;SupportFraction=0.389459;TotalReads=18;set=variant2	GT:DP:GQ	0/0:10:1	0/1
NW_004763507.1	428	.	CA	C	494.80	PASS	AC=1;AF=0.25;AN=4;AlleleCount=1;BaseCalledFraction=0.217391;BaseCalledReadsWithVariant=5;DP=10;SupportFraction=0.509968;TotalReads=18;set=variant2	GT:DP:GQ	0/0:10:1	0/1
NW_004763507.1	434	.	A	C	494.80	PASS	AC=1;AF=0.25;AN=4;AlleleCount=1;BaseCalledFraction=0.304348;BaseCalledReadsWithVariant=7;DP=10;SupportFraction=0.412569;TotalReads=18;set=variant2	GT:DP:GQ	0/0:10:1	0/1
NW_004763507.1	440	.	T	C	494.80	PASS	AC=1;AF=0.25;AN=4;AlleleCount=1;BaseCalledFraction=0.73913;BaseCalledReadsWithVariant=17;DP=10;SupportFraction=0.57339;TotalReads=18;set=variant2	GT:DP:GQ	0/0:10:1	0/1
NW_004763507.1	450	.	AAACGTTGGATGTCCTTTGT	A	494.80	PASS	AC=1;AF=0.25;AN=4;AlleleCount=1;BaseCalledFraction=0.521739;BaseCalledReadsWithVariant=12;DP=10;SupportFraction=0.777479;TotalReads=18;set=variant2	GT:DP:GQ	0/0:10:1	0/1
NW_004763507.1	506	.	A	C	85.30	PASS	AC=1;AF=0.25;AN=4;AlleleCount=1;BaseCalledFraction=0.5;BaseCalledReadsWithVariant=11;DP=10;SupportFraction=0.580998;TotalReads=19;set=variant2	GT:DP:GQ	0/0:10:1	0/1
NW_004763507.1	575	.	T	C	70.80	PASS	AC=1;AF=0.25;AN=4;AlleleCount=1;BaseCalledFraction=0.681818;BaseCalledReadsWithVariant=15;DP=10;SupportFraction=0.625171;TotalReads=17;set=variant2	GT:DP:GQ	0/0:10:1	0/1
NW_004763507.1	584	.	TC	T	70.80	PASS	AC=1;AF=0.25;AN=4;AlleleCount=1;BaseCalledFraction=0.227273;BaseCalledReadsWithVariant=5;DP=10;SupportFraction=0.367426;TotalReads=17;set=variant2	GT:DP:GQ	0/0:10:1	0/1
NW_004763507.1	612	.	A	G	36	PASS	AC=1;AF=0.25;AN=4;AlleleCount=1;BaseCalledFraction=0.8;BaseCalledReadsWithVariant=16;DP=10;SupportFraction=0.665424;TotalReads=16;set=variant2	GT:DP:GQ	0/0:10:1	0/1
NW_004763507.1	633	.	G	A	28.80	PASS	AC=1;AF=0.25;AN=4;AlleleCount=1;BaseCalledFraction=0.238095;BaseCalledReadsWithVariant=5;DP=10;SupportFraction=0.439616;TotalReads=16;set=variant2	GT:DP:GQ	0/0:10:1	0/1
NW_004763507.1	795	.	A	ACT	157.80	PASS	AC=1;AF=0.25;AN=4;AlleleCount=1;BaseCalledFraction=0.35;BaseCalledReadsWithVariant=7;DP=10;SupportFraction=0.392705;TotalReads=16;set=variant2	GT:DP:GQ	0/0:10:1	0/1
NW_004763507.1	797	.	T	A	157.80	PASS	AC=1;AF=0.25;AN=4;AlleleCount=1;BaseCalledFraction=0.25;BaseCalledReadsWithVariant=5;DP=10;SupportFraction=0.671489;TotalReads=16;set=variant2	GT:DP:GQ	0/0:10:1	0/1
NW_004763507.1	800	.	A	AGAACAC	157.80	PASS	AC=1;AF=0.25;AN=4;AlleleCount=1;BaseCalledFraction=0.3;BaseCalledReadsWithVariant=6;DP=10;SupportFraction=0.437667;TotalReads=16;set=variant2	GT:DP:GQ	0/0:10:1	0/1
NW_004763508.1	49	.	T	A	72	PASS	AC=3;AF=0.75;AN=4;DP=0;set=Intersection	GT	0/1	1/1
NW_004763508.1	74	.	T	G	118.80	PASS	AC=3;AF=0.75;AN=4;DP=0;TotalReads=21;set=Intersection	GT	0/1	1/1
NW_004763508.1	80	.	T	G	118.80	PASS	AC=1;AF=0.25;AN=4;AlleleCount=1;BaseCalledFraction=0.217391;BaseCalledReadsWithVariant=5;DP=10;SupportFraction=0.376588;TotalReads=21;set=variant	GT:DP:GQ	0/1	0/0:10:1
NW_004763508.1	84	.	GTT	G	118.80	PASS	AC=2;AF=0.5;AN=4;AlleleCount=1;DP=0;TotalReads=21;set=Intersection	GT	0/1	0/1
NW_004763508.1	150	.	C	T	127.90	PASS	AC=3;AF=0.75;AN=4;DP=0;set=Intersection	GT	0/1	1/1
NW_004763508.1	198	.	C	T	27.70	PASS	AC=1;AF=0.25;AN=4;AlleleCount=1;BaseCalledFraction=0.291667;BaseCalledReadsWithVariant=7;DP=10;SupportFraction=0.497377;TotalReads=23;set=variant	GT:DP:GQ	0/1	0/0:10:1
NW_004763508.1	226	.	A	G	57.80	PASS	AC=2;AF=0.5;AN=4;AlleleCount=1;DP=0;set=Intersection	GT	0/1	0/1
NW_004763508.1	300	.	G	A	83.80	PASS	AC=2;AF=0.5;AN=4;AlleleCount=1;BaseCalledReadsWithVariant=16;DP=0;set=Intersection	GT	0/1	0/1
NW_004763508.1	381	.	C	T	23	PASS	AC=1;AF=0.25;AN=4;AlleleCount=1;BaseCalledFraction=0.619048;BaseCalledReadsWithVariant=13;DP=10;SupportFraction=0.517024;TotalReads=20;set=variant	GT:DP:GQ	0/1	0/0:10:1
NW_004763519.1	58	.	G	T	27.50	PASS	AC=1;AF=0.25;AN=4;AlleleCount=1;BaseCalledFraction=0.275;BaseCalledReadsWithVariant=11;DP=10;SupportFraction=0.447047;TotalReads=33;set=variant2	GT:DP:GQ	0/0:10:1	0/1
NW_004763519.1	111	.	T	G	25.90	PASS	AC=2;AF=0.5;AN=4;AlleleCount=1;DP=0;set=Intersection	GT	0/1	0/1
NW_004763519.1	123	.	TG	T	42.70	PASS	AC=2;AF=0.5;AN=4;AlleleCount=2;BaseCalledFraction=0.25;BaseCalledReadsWithVariant=10;DP=10;SupportFraction=0.687883;TotalReads=37;set=variant2	GT:DP:GQ	0/0:10:1	1/1
NW_004763519.1	126	.	G	A	42.70	PASS	AC=1;AF=0.25;AN=4;AlleleCount=1;BaseCalledFraction=0.425;BaseCalledReadsWithVariant=17;DP=10;SupportFraction=0.485854;TotalReads=37;set=variant2	GT:DP:GQ	0/0:10:1	0/1
NW_004763519.1	168	.	G	A	42.80	PASS	AC=2;AF=0.5;AN=4;AlleleCount=1;DP=0;set=Intersection	GT	0/1	0/1
NW_004763519.1	174	.	G	T	42.80	PASS	AC=2;AF=0.5;AN=4;AlleleCount=1;BaseCalledReadsWithVariant=23;DP=0;set=Intersection	GT	0/1	0/1
NW_004763519.1	195	.	C	T	274.60	PASS	AC=2;AF=0.5;AN=4;AlleleCount=1;DP=0;set=Intersection	GT	0/1	0/1
NW_004763519.1	203	.	AG	A	274.60	PASS	AC=1;AF=0.25;AN=4;AlleleCount=1;BaseCalledFraction=0.205882;BaseCalledReadsWithVariant=7;DP=10;SupportFraction=0.224189;TotalReads=34;set=variant	GT:DP:GQ	0/1	0/0:10:1
NW_004763519.1	204	.	G	A	205.20	PASS	AC=1;AF=0.25;AN=4;AlleleCount=1;BaseCalledFraction=0.567568;BaseCalledReadsWithVariant=21;DP=10;SupportFraction=0.21085;TotalReads=36;set=variant2	GT:DP:GQ	0/0:10:1	0/1
NW_004763519.1	209	.	AT	A	205.20	PASS	AC=1;AF=0.25;AN=4;AlleleCount=1;BaseCalledFraction=0.216216;BaseCalledReadsWithVariant=8;DP=10;SupportFraction=0.290056;TotalReads=36;set=variant2	GT:DP:GQ	0/0:10:1	0/1
NW_004763519.1	210	.	T	G	274.60	PASS	AC=1;AF=0.25;AN=4;AlleleCount=1;BaseCalledFraction=0.588235;BaseCalledReadsWithVariant=20;DP=10;SupportFraction=0.222891;TotalReads=34;set=variant	GT:DP:GQ	0/1	0/0:10:1
NW_004763519.1	243	.	T	C	274.60	PASS	AC=1;AF=0.25;AN=4;AlleleCount=1;BaseCalledFraction=0.529412;BaseCalledReadsWithVariant=18;DP=10;SupportFraction=0.135272;TotalReads=34;set=variant	GT:DP:GQ	0/1	0/0:10:1
NW_004763519.1	249	.	C	T	274.60	PASS	AC=2;AF=0.5;AN=4;AlleleCount=1;DP=0;set=Intersection	GT	0/1	0/1
NW_004763519.1	258	.	T	A	205.20	PASS	AC=1;AF=0.25;AN=4;AlleleCount=1;BaseCalledFraction=0.555556;BaseCalledReadsWithVariant=20;DP=10;SupportFraction=0.233311;TotalReads=36;set=variant2	GT:DP:GQ	0/0:10:1	0/1
NW_004763519.1	261	.	G	T	274.60	PASS	AC=2;AF=0.5;AN=4;AlleleCount=1;DP=0;set=Intersection	GT	0/1	0/1
NW_004763519.1	273	.	T	C	37	PASS	AC=1;AF=0.25;AN=4;AlleleCount=1;BaseCalledFraction=0.648649;BaseCalledReadsWithVariant=24;DP=10;SupportFraction=0.49907;TotalReads=36;set=variant2	GT:DP:GQ	0/0:10:1	0/1
NW_004763519.1	285	.	A	G	202.90	PASS	AC=1;AF=0.25;AN=4;AlleleCount=1;BaseCalledFraction=0.675676;BaseCalledReadsWithVariant=25;DP=10;SupportFraction=0.361127;TotalReads=35;set=variant2	GT:DP:GQ	0/0:10:1	0/1
NW_004763519.1	293	.	C	A	229.30	PASS	AC=1;AF=0.25;AN=4;AlleleCount=1;BaseCalledFraction=0.235294;BaseCalledReadsWithVariant=8;DP=10;SupportFraction=0.290053;TotalReads=33;set=variant	GT:DP:GQ	0/1	0/0:10:1
NW_004763519.1	294	.	A	T	202.90	PASS	AC=2;AF=0.5;AN=4;AlleleCount=2;BaseCalledFraction=0.702703;BaseCalledReadsWithVariant=26;DP=10;SupportFraction=0.379561;TotalReads=35;set=variant2	GT:DP:GQ	0/0:10:1	1/1
NW_004763519.1	305	.	C	T	229.30	PASS	AC=1;AF=0.25;AN=4;AlleleCount=1;BaseCalledFraction=0.205882;BaseCalledReadsWithVariant=7;DP=10;SupportFraction=0.147943;TotalReads=33;set=variant	GT:DP:GQ	0/1	0/0:10:1
NW_004763519.1	312	.	T	A	202.90	PASS	AC=1;AF=0.25;AN=4;AlleleCount=1;BaseCalledFraction=0.621622;BaseCalledReadsWithVariant=23;DP=10;SupportFraction=0.409582;TotalReads=35;set=variant2	GT:DP:GQ	0/0:10:1	0/1
NW_004763519.1	315	.	A	G	229.30	PASS	AC=2;AF=0.5;AN=4;AlleleCount=1;DP=0;set=Intersection	GT	0/1	0/1
NW_004763519.1	321	.	T	C	202.90	PASS	AC=1;AF=0.25;AN=4;AlleleCount=1;BaseCalledFraction=0.684211;BaseCalledReadsWithVariant=26;DP=10;SupportFraction=0.339078;TotalReads=35;set=variant2	GT:DP:GQ	0/0:10:1	0/1
NW_004763519.1	333	.	T	A	229.30	PASS	AC=1;AF=0.25;AN=4;AlleleCount=1;BaseCalledFraction=0.666667;BaseCalledReadsWithVariant=22;DP=10;SupportFraction=0.108237;TotalReads=33;set=variant	GT:DP:GQ	0/1	0/0:10:1
NW_004763519.1	355	.	T	C	81.30	PASS	AC=1;AF=0.25;AN=4;AlleleCount=1;BaseCalledFraction=0.878788;BaseCalledReadsWithVariant=29;DP=10;SupportFraction=0.541323;TotalReads=33;set=variant	GT:DP:GQ	0/1	0/0:10:1
NW_004763519.1	358	.	CA	C	81.30	PASS	AC=2;AF=0.5;AN=4;AlleleCount=1;DP=0;TotalReads=33;set=Intersection	GT	0/1	0/1
NW_004763519.1	366	.	G	A	81.30	PASS	AC=1;AF=0.25;AN=4;AlleleCount=1;BaseCalledFraction=0.606061;BaseCalledReadsWithVariant=20;DP=10;SupportFraction=0.425558;TotalReads=33;set=variant	GT:DP:GQ	0/1	0/0:10:1
NW_004763519.1	378	.	G	A	262.60	PASS	AC=2;AF=0.5;AN=4;AlleleCount=1;DP=0;set=Intersection	GT	0/1	0/1
NW_004763519.1	379	.	C	T	262.60	PASS	AC=2;AF=0.5;AN=4;AlleleCount=1;DP=0;set=Intersection	GT	0/1	0/1
NW_004763519.1	384	.	C	A	262.60	PASS	AC=1;AF=0.25;AN=4;AlleleCount=1;BaseCalledFraction=0.212121;BaseCalledReadsWithVariant=7;DP=10;SupportFraction=0.389497;TotalReads=29;set=variant	GT:DP:GQ	0/1	0/0:10:1
NW_004763519.1	405	.	T	A	191.10	PASS	AC=1;AF=0.25;AN=4;AlleleCount=1;BaseCalledFraction=0.675676;BaseCalledReadsWithVariant=25;DP=10;SupportFraction=0.311452;TotalReads=33;set=variant2	GT:DP:GQ	0/0:10:1	0/1
NW_004763519.1	411	.	C	T	191.10	PASS	AC=1;AF=0.25;AN=4;AlleleCount=1;BaseCalledFraction=0.621622;BaseCalledReadsWithVariant=23;DP=10;SupportFraction=0.190812;TotalReads=33;set=variant2	GT:DP:GQ	0/0:10:1	0/1
NW_004763519.1	416	.	T	C	262.60	PASS	AC=1;AF=0.25;AN=4;AlleleCount=1;BaseCalledFraction=0.6875;BaseCalledReadsWithVariant=22;DP=10;SupportFraction=0.216326;TotalReads=29;set=variant	GT:DP:GQ	0/1	0/0:10:1
NW_004763519.1	426	.	G	A	191.10	PASS	AC=1;AF=0.25;AN=4;AlleleCount=1;BaseCalledFraction=0.648649;BaseCalledReadsWithVariant=24;DP=10;SupportFraction=0.173401;TotalReads=33;set=variant2	GT:DP:GQ	0/0:10:1	0/1
NW_004763519.1	436	.	A	G	262.60	PASS	AC=1;AF=0.25;AN=4;AlleleCount=1;BaseCalledFraction=0.548387;BaseCalledReadsWithVariant=17;DP=10;SupportFraction=0.215168;TotalReads=29;set=variant	GT:DP:GQ	0/1	0/0:10:1
NW_004763519.1	437	.	T	C	262.60	PASS	AC=1;AF=0.25;AN=4;AlleleCount=1;BaseCalledFraction=0.548387;BaseCalledReadsWithVariant=17;DP=10;SupportFraction=0.22225;TotalReads=29;set=variant	GT:DP:GQ	0/1	0/0:10:1
NW_004763519.1	453	.	G	T	143.40	PASS	AC=1;AF=0.25;AN=4;AlleleCount=1;BaseCalledFraction=0.617647;BaseCalledReadsWithVariant=21;DP=10;SupportFraction=0.270618;TotalReads=30;set=variant2	GT:DP:GQ	0/0:10:1	0/1
NW_004763519.1	462	.	C	A	311.30	PASS	AC=3;AF=0.75;AN=4;DP=0;set=Intersection	GT	1/1	0/1
NW_004763519.1	466	.	AC	A	143.40	PASS	AC=1;AF=0.25;AN=4;AlleleCount=1;BaseCalledFraction=0.529412;BaseCalledReadsWithVariant=18;DP=10;SupportFraction=0.381337;TotalReads=30;set=variant2	GT:DP:GQ	0/0:10:1	0/1
NW_004763519.1	470	.	G	A	143.40	PASS	AC=1;AF=0.25;AN=4;AlleleCount=1;BaseCalledFraction=0.647059;BaseCalledReadsWithVariant=22;DP=10;SupportFraction=0.215557;TotalReads=30;set=variant2	GT:DP:GQ	0/0:10:1	0/1
NW_004763519.1	478	.	A	G	311.30	PASS	AC=1;AF=0.25;AN=4;AlleleCount=1;BaseCalledFraction=0.241379;BaseCalledReadsWithVariant=7;DP=10;SupportFraction=0.372336;TotalReads=25;set=variant	GT:DP:GQ	0/1	0/0:10:1
NW_004763519.1	492	.	A	C,T	311.30	PASS	AC=1,1;AF=0.25,0.25;AN=4;AlleleCount=1;DP=0;set=Intersection	GT	0/1	0/2
NW_004763519.1	505	.	T	G	155.80	PASS	AC=3;AF=0.75;AN=4;DP=0;set=Intersection	GT	1/1	0/1
NW_004763519.1	507	.	A	T	56	PASS	AC=1;AF=0.25;AN=4;AlleleCount=1;BaseCalledFraction=0.636364;BaseCalledReadsWithVariant=21;DP=10;SupportFraction=0.385899;TotalReads=18;set=variant2	GT:DP:GQ	0/0:10:1	0/1
NW_004763519.1	511	.	T	G	155.80	PASS	AC=1;AF=0.25;AN=4;AlleleCount=1;BaseCalledFraction=0.592593;BaseCalledReadsWithVariant=16;DP=10;SupportFraction=0.307085;TotalReads=17;set=variant	GT:DP:GQ	0/1	0/0:10:1
NW_004763519.1	519	.	A	C	155.80	PASS	AC=1;AF=0.25;AN=4;AlleleCount=1;BaseCalledFraction=0.576923;BaseCalledReadsWithVariant=15;DP=10;SupportFraction=0.42652;TotalReads=17;set=variant	GT:DP:GQ	0/1	0/0:10:1
NW_004763519.1	525	.	G	T	56	PASS	AC=1;AF=0.25;AN=4;AlleleCount=1;BaseCalledFraction=0.48;BaseCalledReadsWithVariant=12;DP=10;SupportFraction=0.458234;TotalReads=18;set=variant2	GT:DP:GQ	0/0:10:1	0/1
NW_004763519.1	527	.	G	A	56	PASS	AC=1;AF=0.25;AN=4;AlleleCount=1;BaseCalledFraction=0.24;BaseCalledReadsWithVariant=6;DP=10;SupportFraction=0.510558;TotalReads=18;set=variant2	GT:DP:GQ	0/0:10:1	0/1
NW_004763519.1	528	.	G	A	56	PASS	AC=1;AF=0.25;AN=4;AlleleCount=1;BaseCalledFraction=0.48;BaseCalledReadsWithVariant=12;DP=10;SupportFraction=0.447376;TotalReads=18;set=variant2	GT:DP:GQ	0/0:10:1	0/1
NW_004763519.1	531	.	C	T	56	PASS	AC=1;AF=0.25;AN=4;AlleleCount=1;BaseCalledFraction=0.56;BaseCalledReadsWithVariant=14;DP=10;SupportFraction=0.388027;TotalReads=18;set=variant2	GT:DP:GQ	0/0:10:1	0/1
NW_004763519.1	534	.	G	T	56	PASS	AC=1;AF=0.25;AN=4;AlleleCount=1;BaseCalledFraction=0.56;BaseCalledReadsWithVariant=14;DP=10;SupportFraction=0.416003;TotalReads=18;set=variant2	GT:DP:GQ	0/0:10:1	0/1
NW_004763519.1	538	.	C	T	56	PASS	AC=1;AF=0.25;AN=4;AlleleCount=1;BaseCalledFraction=0.56;BaseCalledReadsWithVariant=14;DP=10;SupportFraction=0.445036;TotalReads=18;set=variant2	GT:DP:GQ	0/0:10:1	0/1
NW_004763559.1	155	.	A	G	44.70	PASS	AC=1;AF=0.25;AN=4;AlleleCount=1;BaseCalledFraction=0.238095;BaseCalledReadsWithVariant=5;DP=10;SupportFraction=0.255108;TotalReads=10;set=variant	GT:DP:GQ	0/1	0/0:10:1
NW_004763559.1	188	.	C	A	44.70	PASS	AC=1;AF=0.25;AN=4;AlleleCount=1;BaseCalledFraction=0.478261;BaseCalledReadsWithVariant=11;DP=10;SupportFraction=0.169883;TotalReads=10;set=variant	GT:DP:GQ	0/1	0/0:10:1
NW_004763559.1	189	.	T	C	44.70	PASS	AC=1;AF=0.25;AN=4;AlleleCount=1;BaseCalledFraction=0.565217;BaseCalledReadsWithVariant=13;DP=10;SupportFraction=0.213084;TotalReads=10;set=variant	GT:DP:GQ	0/1	0/0:10:1
NW_004763559.1	196	.	C	T	44.70	PASS	AC=1;AF=0.25;AN=4;AlleleCount=1;BaseCalledFraction=0.636364;BaseCalledReadsWithVariant=14;DP=10;SupportFraction=0.176667;TotalReads=10;set=variant	GT:DP:GQ	0/1	0/0:10:1
NW_004763559.1	212	.	A	T	62.60	PASS	AC=3;AF=0.75;AN=4;DP=0;set=Intersection	GT	0/1	1/1
NW_004763559.1	223	.	A	G	147.10	PASS	AC=1;AF=0.25;AN=4;AlleleCount=1;BaseCalledFraction=0.3;BaseCalledReadsWithVariant=6;DP=10;SupportFraction=0.413772;TotalReads=11;set=variant2	GT:DP:GQ	0/0:10:1	0/1
NW_004763559.1	228	.	G	A	147.10	PASS	AC=1;AF=0.25;AN=4;AlleleCount=1;BaseCalledFraction=0.3;BaseCalledReadsWithVariant=6;DP=10;SupportFraction=0.33749;TotalReads=11;set=variant2	GT:DP:GQ	0/0:10:1	0/1
NW_004763559.1	232	.	A	G	32.50	PASS	AC=3;AF=0.75;AN=4;DP=0;set=Intersection	GT	0/1	1/1
NW_004763559.1	245	.	C	T	98.20	PASS	AC=1;AF=0.25;AN=4;AlleleCount=1;BaseCalledFraction=0.548387;BaseCalledReadsWithVariant=17;DP=10;SupportFraction=0.212771;TotalReads=22;set=variant	GT:DP:GQ	0/1	0/0:10:1
NW_004763559.1	303	.	A	C	98.20	PASS	AC=1;AF=0.25;AN=4;AlleleCount=1;BaseCalledFraction=0.451613;BaseCalledReadsWithVariant=14;DP=10;SupportFraction=0.0825675;TotalReads=22;set=variant	GT:DP:GQ	0/1	0/0:10:1
NW_004763559.1	304	.	A	C	98.20	PASS	AC=1;AF=0.25;AN=4;AlleleCount=1;BaseCalledFraction=0.612903;BaseCalledReadsWithVariant=19;DP=10;SupportFraction=0.17977;TotalReads=22;set=variant	GT:DP:GQ	0/1	0/0:10:1
NW_004763559.1	345	.	A	G	98.10	PASS	AC=1;AF=0.25;AN=4;AlleleCount=1;BaseCalledFraction=0.62069;BaseCalledReadsWithVariant=18;DP=10;SupportFraction=0.161239;TotalReads=20;set=variant	GT:DP:GQ	0/1	0/0:10:1
NW_004763559.1	362	.	G	A	98.10	PASS	AC=1;AF=0.25;AN=4;AlleleCount=1;BaseCalledFraction=0.448276;BaseCalledReadsWithVariant=13;DP=10;SupportFraction=0.0768808;TotalReads=20;set=variant	GT:DP:GQ	0/1	0/0:10:1
NW_004763559.1	385	.	TTACACA	T	98.10	PASS	AC=1;AF=0.25;AN=4;AlleleCount=1;BaseCalledFraction=0.241379;BaseCalledReadsWithVariant=7;DP=10;SupportFraction=0.320257;TotalReads=20;set=variant	GT:DP:GQ	0/1	0/0:10:1
NW_004763559.1	407	.	G	A	38.20	PASS	AC=1;AF=0.25;AN=4;AlleleCount=1;BaseCalledFraction=0.275862;BaseCalledReadsWithVariant=8;DP=10;SupportFraction=0.289948;TotalReads=20;set=variant	GT:DP:GQ	0/1	0/0:10:1
NW_004763559.1	423	.	T	C	46.60	PASS	AC=1;AF=0.25;AN=4;AlleleCount=1;BaseCalledFraction=0.310345;BaseCalledReadsWithVariant=9;DP=10;SupportFraction=0.224386;TotalReads=20;set=variant	GT:DP:GQ	0/1	0/0:10:1
NW_004763559.1	429	.	A	G	46.60	PASS	AC=1;AF=0.25;AN=4;AlleleCount=1;BaseCalledFraction=0.275862;BaseCalledReadsWithVariant=8;DP=10;SupportFraction=0.361774;TotalReads=20;set=variant	GT:DP:GQ	0/1	0/0:10:1
NW_004763559.1	444	.	C	G	26.40	PASS	AC=1;AF=0.25;AN=4;AlleleCount=1;BaseCalledFraction=0.233333;BaseCalledReadsWithVariant=7;DP=10;SupportFraction=0.241463;TotalReads=20;set=variant	GT:DP:GQ	0/1	0/0:10:1
NW_004763559.1	473	.	A	T	75.50	PASS	AC=1;AF=0.25;AN=4;AlleleCount=1;BaseCalledFraction=0.689655;BaseCalledReadsWithVariant=20;DP=10;SupportFraction=0.469699;TotalReads=19;set=variant	GT:DP:GQ	0/1	0/0:10:1
NW_004763559.1	478	.	T	C	75.50	PASS	AC=1;AF=0.25;AN=4;AlleleCount=1;BaseCalledFraction=0.448276;BaseCalledReadsWithVariant=13;DP=10;SupportFraction=0.307464;TotalReads=19;set=variant	GT:DP:GQ	0/1	0/0:10:1
NW_004763559.1	489	.	C	T	105.30	PASS	AC=1;AF=0.25;AN=4;AlleleCount=1;BaseCalledFraction=0.344828;BaseCalledReadsWithVariant=10;DP=10;SupportFraction=0.428793;TotalReads=19;set=variant	GT:DP:GQ	0/1	0/0:10:1
NW_004763559.1	491	.	T	A	105.30	PASS	AC=1;AF=0.25;AN=4;AlleleCount=1;BaseCalledFraction=0.344828;BaseCalledReadsWithVariant=10;DP=10;SupportFraction=0.296225;TotalReads=19;set=variant	GT:DP:GQ	0/1	0/0:10:1
NW_004763559.1	496	.	A	C	105.30	PASS	AC=1;AF=0.25;AN=4;AlleleCount=1;BaseCalledFraction=0.275862;BaseCalledReadsWithVariant=8;DP=10;SupportFraction=0.391768;TotalReads=19;set=variant	GT:DP:GQ	0/1	0/0:10:1
NW_004763559.1	512	.	G	T	95.10	PASS	AC=1;AF=0.25;AN=4;AlleleCount=1;BaseCalledFraction=0.321429;BaseCalledReadsWithVariant=9;DP=10;SupportFraction=0.0758082;TotalReads=19;set=variant	GT:DP:GQ	0/1	0/0:10:1
NW_004763559.1	536	.	CTAAT	C	95.10	PASS	AC=1;AF=0.25;AN=4;AlleleCount=1;BaseCalledFraction=0.222222;BaseCalledReadsWithVariant=6;DP=10;SupportFraction=0.268784;TotalReads=19;set=variant	GT:DP:GQ	0/1	0/0:10:1
NW_004763559.1	546	.	G	A	95.10	PASS	AC=1;AF=0.25;AN=4;AlleleCount=1;BaseCalledFraction=0.37037;BaseCalledReadsWithVariant=10;DP=10;SupportFraction=0.172644;TotalReads=19;set=variant	GT:DP:GQ	0/1	0/0:10:1
NW_004763559.1	557	.	C	T	95.10	PASS	AC=1;AF=0.25;AN=4;AlleleCount=1;BaseCalledFraction=0.777778;BaseCalledReadsWithVariant=21;DP=10;SupportFraction=0.101348;TotalReads=19;set=variant	GT:DP:GQ	0/1	0/0:10:1
NW_004763559.1	576	.	G	A	92.90	PASS	AC=1;AF=0.25;AN=4;AlleleCount=1;BaseCalledFraction=0.333333;BaseCalledReadsWithVariant=9;DP=10;SupportFraction=0.304333;TotalReads=19;set=variant	GT:DP:GQ	0/1	0/0:10:1
NW_004763559.1	578	.	G	A	92.90	PASS	AC=1;AF=0.25;AN=4;AlleleCount=1;BaseCalledFraction=0.481481;BaseCalledReadsWithVariant=13;DP=10;SupportFraction=0.443097;TotalReads=19;set=variant	GT:DP:GQ	0/1	0/0:10:1
NW_004763559.1	584	.	T	C	92.90	PASS	AC=1;AF=0.25;AN=4;AlleleCount=1;BaseCalledFraction=0.777778;BaseCalledReadsWithVariant=21;DP=10;SupportFraction=0.593464;TotalReads=19;set=variant	GT:DP:GQ	0/1	0/0:10:1
NW_004763559.1	595	.	A	T	58.20	PASS	AC=1;AF=0.25;AN=4;AlleleCount=1;BaseCalledFraction=0.384615;BaseCalledReadsWithVariant=10;DP=10;SupportFraction=0.516881;TotalReads=18;set=variant	GT:DP:GQ	0/1	0/0:10:1
NW_004763559.1	598	.	A	C	58.20	PASS	AC=1;AF=0.25;AN=4;AlleleCount=1;BaseCalledFraction=0.269231;BaseCalledReadsWithVariant=7;DP=10;SupportFraction=0.283918;TotalReads=18;set=variant	GT:DP:GQ	0/1	0/0:10:1
NW_004763559.1	603	.	T	A	58.20	PASS	AC=1;AF=0.25;AN=4;AlleleCount=1;BaseCalledFraction=0.269231;BaseCalledReadsWithVariant=7;DP=10;SupportFraction=0.395307;TotalReads=18;set=variant	GT:DP:GQ	0/1	0/0:10:1
NW_004763559.1	610	.	A	G	58.20	PASS	AC=1;AF=0.25;AN=4;AlleleCount=1;BaseCalledFraction=0.307692;BaseCalledReadsWithVariant=8;DP=10;SupportFraction=0.419584;TotalReads=18;set=variant	GT:DP:GQ	0/1	0/0:10:1
NW_004763559.1	614	.	A	C	58.20	PASS	AC=1;AF=0.25;AN=4;AlleleCount=1;BaseCalledFraction=0.307692;BaseCalledReadsWithVariant=8;DP=10;SupportFraction=0.435365;TotalReads=18;set=variant	GT:DP:GQ	0/1	0/0:10:1
NW_004763559.1	622	.	GGT	G	58.20	PASS	AC=1;AF=0.25;AN=4;AlleleCount=1;BaseCalledFraction=0.307692;BaseCalledReadsWithVariant=8;DP=10;SupportFraction=0.532587;TotalReads=18;set=variant	GT:DP:GQ	0/1	0/0:10:1
NW_004763559.1	640	.	C	T	65.90	PASS	AC=1;AF=0.25;AN=4;AlleleCount=1;BaseCalledFraction=0.32;BaseCalledReadsWithVariant=8;DP=10;SupportFraction=0.348715;TotalReads=16;set=variant	GT:DP:GQ	0/1	0/0:10:1
NW_004763559.1	642	.	A	G	65.90	PASS	AC=2;AF=0.5;AN=4;AlleleCount=2;BaseCalledFraction=0.44;BaseCalledReadsWithVariant=11;DP=10;SupportFraction=0.484179;TotalReads=16;set=variant	GT:DP:GQ	1/1	0/0:10:1
NW_004763559.1	654	.	G	T	22.20	PASS	AC=1;AF=0.25;AN=4;AlleleCount=1;BaseCalledFraction=0.52;BaseCalledReadsWithVariant=13;DP=10;SupportFraction=0.374282;TotalReads=14;set=variant	GT:DP:GQ	0/1	0/0:10:1
NW_004763595.1	44	.	T	A	114.40	PASS	AC=1;AF=0.25;AN=4;AlleleCount=1;BaseCalledFraction=0.613636;BaseCalledReadsWithVariant=27;DP=10;SupportFraction=0.476623;TotalReads=26;set=variant2	GT:DP:GQ	0/0:10:1	0/1
NW_004763595.1	49	.	C	A	114.40	PASS	AC=1;AF=0.25;AN=4;AlleleCount=1;BaseCalledFraction=0.704545;BaseCalledReadsWithVariant=31;DP=10;SupportFraction=0.367499;TotalReads=26;set=variant2	GT:DP:GQ	0/0:10:1	0/1
NW_004763595.1	78	.	G	GCTTTCGTGGCATTCCA	117.40	PASS	AC=1;AF=0.25;AN=4;AlleleCount=1;BaseCalledFraction=0.295455;BaseCalledReadsWithVariant=13;DP=10;SupportFraction=0.18979;TotalReads=26;set=variant2	GT:DP:GQ	0/0:10:1	0/1
NW_004763595.1	157	.	G	C	160	PASS	AC=1;AF=0.25;AN=4;AlleleCount=1;BaseCalledFraction=0.22449;BaseCalledReadsWithVariant=11;DP=10;SupportFraction=0.289657;TotalReads=29;set=variant2	GT:DP:GQ	0/0:10:1	0/1
NW_004763595.1	158	.	A	T	46.10	PASS	AC=3;AF=0.75;AN=4;DP=0;set=Intersection	GT	0/1	1/1
NW_004763595.1	160	.	A	G	46.10	PASS	AC=4;AF=1.0;AN=4;AlleleCount=2;DP=0;set=Intersection	GT	1/1	1/1
NW_004763595.1	163	.	T	C	46.10	PASS	AC=3;AF=0.75;AN=4;DP=0;set=Intersection	GT	0/1	1/1
NW_004763595.1	164	.	T	C	46.10	PASS	AC=3;AF=0.75;AN=4;DP=0;set=Intersection	GT	0/1	1/1
NW_004763595.1	279	.	CT	C	55.60	PASS	AC=1;AF=0.25;AN=4;AlleleCount=1;BaseCalledFraction=0.235294;BaseCalledReadsWithVariant=12;DP=10;SupportFraction=0.348801;TotalReads=32;set=variant2	GT:DP:GQ	0/0:10:1	0/1
NW_004763595.1	281	.	T	A	55.60	PASS	AC=1;AF=0.25;AN=4;AlleleCount=1;BaseCalledFraction=0.529412;BaseCalledReadsWithVariant=27;DP=10;SupportFraction=0.326805;TotalReads=32;set=variant2	GT:DP:GQ	0/0:10:1	0/1
NW_004763595.1	324	.	C	T	71.40	PASS	AC=1;AF=0.25;AN=4;AlleleCount=1;BaseCalledFraction=0.826923;BaseCalledReadsWithVariant=43;DP=10;SupportFraction=0.544617;TotalReads=32;set=variant2	GT:DP:GQ	0/0:10:1	0/1
NW_004763595.1	336	.	C	T	37.10	PASS	AC=2;AF=0.5;AN=4;AlleleCount=1;DP=0;set=Intersection	GT	0/1	0/1
NW_004763595.1	338	.	T	C	37.10	PASS	AC=3;AF=0.75;AN=4;DP=0;set=Intersection	GT	1/1	0/1
NW_004763595.1	360	.	T	C	28.40	PASS	AC=4;AF=1.0;AN=4;AlleleCount=2;DP=0;set=Intersection	GT	1/1	1/1
NW_004763595.1	402	.	A	G	35.60	PASS	AC=4;AF=1.0;AN=4;AlleleCount=2;DP=0;set=Intersection	GT	1/1	1/1
NW_004763595.1	430	.	T	A	64.90	PASS	AC=2;AF=0.5;AN=4;AlleleCount=1;DP=0;set=Intersection	GT	0/1	0/1
NW_004763595.1	438	.	GAA	GA,G	64.90	PASS	AC=1,2;AF=0.25,0.5;AN=4;BaseCalledFraction=0.333333;DP=0;set=Intersection	GT	0/1	2/2
NW_004763595.1	451	.	C	T	31.40	PASS	AC=1;AF=0.25;AN=4;AlleleCount=1;BaseCalledFraction=0.386364;BaseCalledReadsWithVariant=17;DP=10;SupportFraction=0.368282;TotalReads=28;set=variant	GT:DP:GQ	0/1	0/0:10:1
NW_004763595.1	457	.	C	A	31.40	PASS	AC=1;AF=0.25;AN=4;AlleleCount=1;BaseCalledFraction=0.363636;BaseCalledReadsWithVariant=16;DP=10;SupportFraction=0.438687;TotalReads=28;set=variant	GT:DP:GQ	0/1	0/0:10:1
NW_004763595.1	474	.	T	G	80.70	PASS	AC=1;AF=0.25;AN=4;AlleleCount=1;BaseCalledFraction=0.358491;BaseCalledReadsWithVariant=19;DP=10;SupportFraction=0.415555;TotalReads=34;set=variant2	GT:DP:GQ	0/0:10:1	0/1
NW_004763595.1	535	.	A	G	130.80	PASS	AC=3;AF=0.75;AN=4;DP=0;set=Intersection	GT	1/1	0/1
NW_004763595.1	545	.	C	T	130.80	PASS	AC=1;AF=0.25;AN=4;AlleleCount=1;BaseCalledFraction=0.266667;BaseCalledReadsWithVariant=12;DP=10;SupportFraction=0.356005;TotalReads=32;set=variant	GT:DP:GQ	0/1	0/0:10:1
NW_004763595.1	630	.	ACT	A	27.60	PASS	AC=2;AF=0.5;AN=4;AlleleCount=1;DP=0;set=Intersection	GT	0/1	0/1
NW_004763595.1	642	.	T	G	232.80	PASS	AC=3;AF=0.75;AN=4;DP=0;set=Intersection	GT	0/1	1/1
NW_004763595.1	683	.	G	A	563.70	PASS	AC=1;AF=0.25;AN=4;AlleleCount=1;BaseCalledFraction=0.296296;BaseCalledReadsWithVariant=16;DP=10;SupportFraction=0.472491;TotalReads=41;set=variant	GT:DP:GQ	0/1	0/0:10:1
NW_004763595.1	691	.	GTCCTT	G	563.70	PASS	AC=4;AF=1.0;AN=4;AlleleCount=2;DP=0;set=Intersection	GT	1/1	1/1
NW_004763595.1	699	.	A	G	563.70	PASS	AC=3;AF=0.75;AN=4;DP=0;set=Intersection	GT	1/1	0/1
NW_004763595.1	703	.	A	G	563.70	PASS	AC=4;AF=1.0;AN=4;AlleleCount=2;DP=0;set=Intersection	GT	1/1	1/1
NW_004763595.1	704	.	C	T	563.70	PASS	AC=3;AF=0.75;AN=4;DP=0;set=Intersection	GT	1/1	0/1
NW_004763595.1	705	.	TCA	T	563.70	PASS	AC=4;AF=1.0;AN=4;AlleleCount=2;DP=0;set=Intersection	GT	1/1	1/1
NW_004763595.1	717	.	G	A	101.90	PASS	AC=3;AF=0.75;AN=4;DP=0;TotalReads=40;set=Intersection	GT	0/1	1/1
NW_004763595.1	737	.	T	A	32.60	PASS	AC=2;AF=0.5;AN=4;AlleleCount=1;DP=0;set=Intersection	GT	0/1	0/1
NW_004763595.1	745	.	AGCTC	AA	198.50	PASS	AC=1;AF=0.25;AN=4;AlleleCount=1;BaseCalledFraction=0.205882;BaseCalledReadsWithVariant=14;DP=10;SupportFraction=0.46465;TotalReads=38;set=variant2	GT:DP:GQ	0/0:10:1	0/1
NW_004763595.1	758	.	T	G	166.10	PASS	AC=1;AF=0.25;AN=4;AlleleCount=1;BaseCalledFraction=0.339286;BaseCalledReadsWithVariant=19;DP=10;SupportFraction=0.435935;TotalReads=41;set=variant	GT:DP:GQ	0/1	0/0:10:1
NW_004763595.1	759	.	T	A	166.10	PASS	AC=1;AF=0.25;AN=4;AlleleCount=1;BaseCalledFraction=0.321429;BaseCalledReadsWithVariant=18;DP=10;SupportFraction=0.384258;TotalReads=41;set=variant	GT:DP:GQ	0/1	0/0:10:1
NW_004763595.1	790	.	A	C	167.30	PASS	AC=3;AF=0.75;AN=4;DP=0;set=Intersection	GT	0/1	1/1
NW_004763595.1	799	.	T	C	167.30	PASS	AC=2;AF=0.5;AN=4;AlleleCount=1;DP=0;set=Intersection	GT	0/1	0/1
NW_004763595.1	815	.	C	A	80.90	PASS	AC=2;AF=0.5;AN=4;AlleleCount=1;DP=0;set=Intersection	GT	0/1	0/1
NW_004763595.1	825	.	G	T	80.90	PASS	AC=2;AF=0.5;AN=4;AlleleCount=1;DP=0;set=Intersection	GT	0/1	0/1
NW_004763595.1	829	.	GT	G	80.90	PASS	AC=2;AF=0.5;AN=4;AlleleCount=1;DP=0;set=Intersection	GT	0/1	0/1
NW_004763595.1	846	.	C	T	88.80	PASS	AC=2;AF=0.5;AN=4;AlleleCount=1;DP=0;set=Intersection	GT	0/1	0/1
NW_004763595.1	871	.	A	T	88.90	PASS	AC=2;AF=0.5;AN=4;AlleleCount=1;DP=0;set=Intersection	GT	0/1	0/1
NW_004763595.1	874	.	G	T	183.60	PASS	AC=1;AF=0.25;AN=4;AlleleCount=1;BaseCalledFraction=0.211268;BaseCalledReadsWithVariant=15;DP=10;SupportFraction=0.312829;TotalReads=44;set=variant2	GT:DP:GQ	0/0:10:1	0/1
NW_004763595.1	876	.	C	A	183.60	PASS	AC=1;AF=0.25;AN=4;AlleleCount=1;BaseCalledFraction=0.208333;BaseCalledReadsWithVariant=15;DP=10;SupportFraction=0.353609;TotalReads=44;set=variant2	GT:DP:GQ	0/0:10:1	0/1
NW_004763595.1	879	.	A	G	88.90	PASS	AC=4;AF=1.0;AN=4;AlleleCount=2;DP=0;set=Intersection	GT	1/1	1/1
NW_004763595.1	900	.	G	C	153	PASS	AC=3;AF=0.75;AN=4;DP=0;set=Intersection	GT	0/1	1/1
NW_004763595.1	917	.	TG	T	797.10	PASS	AC=1;AF=0.25;AN=4;AlleleCount=1;BaseCalledFraction=0.25;BaseCalledReadsWithVariant=19;DP=10;SupportFraction=0.332581;TotalReads=47;set=variant2	GT:DP:GQ	0/0:10:1	0/1
NW_004763595.1	918	.	G	T	491.20	PASS	AC=1;AF=0.25;AN=4;AlleleCount=1;BaseCalledFraction=0.571429;BaseCalledReadsWithVariant=36;DP=10;SupportFraction=0.29084;TotalReads=47;set=variant	GT:DP:GQ	0/1	0/0:10:1
NW_004763595.1	919	.	CA	C	491.20	PASS	AC=3;AF=0.75;AN=4;DP=0;TotalReads=47;set=Intersection	GT	0/1	1/1
NW_004763595.1	929	.	T	G	491.20	PASS	AC=3;AF=0.75;AN=4;DP=0;TotalReads=47;set=Intersection	GT	0/1	1/1
NW_004763595.1	939	.	AG	A	491.20	PASS	AC=2;AF=0.5;AN=4;AlleleCount=1;DP=0;TotalReads=47;set=Intersection	GT	0/1	0/1
NW_004763595.1	941	.	G	A	797.10	PASS	AC=1;AF=0.25;AN=4;AlleleCount=1;BaseCalledFraction=0.358974;BaseCalledReadsWithVariant=28;DP=10;SupportFraction=0.462998;TotalReads=47;set=variant2	GT:DP:GQ	0/0:10:1	0/1
NW_004763595.1	950	.	G	T	491.20	PASS	AC=2;AF=0.5;AN=4;AlleleCount=1;DP=0;TotalReads=47;set=Intersection	GT	0/1	0/1
NW_004763595.1	960	.	TA	T	797.10	PASS	AC=1;AF=0.25;AN=4;AlleleCount=1;BaseCalledFraction=0.205128;BaseCalledReadsWithVariant=16;DP=10;SupportFraction=0.37901;TotalReads=47;set=variant2	GT:DP:GQ	0/0:10:1	0/1
NW_004763595.1	1081	.	A	G	53.10	PASS	AC=3;AF=0.75;AN=4;DP=0;set=Intersection	GT	0/1	1/1
NW_004763595.1	1092	.	A	T	581.30	PASS	AC=1;AF=0.25;AN=4;AlleleCount=1;BaseCalledFraction=0.306452;BaseCalledReadsWithVariant=19;DP=10;SupportFraction=0.346344;TotalReads=49;set=variant	GT:DP:GQ	0/1	0/0:10:1
NW_004763595.1	1102	.	ATTTTTTT	A,AT	581.30	PASS	AC=1,2;AF=0.25,0.5;AN=4;DP=0;set=Intersection	GT	0/1	2/2
NW_004763595.1	1111	.	T	G	581.30	PASS	AC=3;AF=0.75;AN=4;DP=0;set=Intersection	GT	0/1	1/1
NW_004763595.1	1112	.	T	G	581.30	PASS	AC=1;AF=0.25;AN=4;AlleleCount=1;BaseCalledFraction=0.229508;BaseCalledReadsWithVariant=14;DP=10;SupportFraction=0.331389;TotalReads=49;set=variant	GT:DP:GQ	0/1	0/0:10:1
NW_004763596.1	11280	.	T	G	39.10	PASS	AC=1;AF=0.25;AN=4;AlleleCount=1;BaseCalledFraction=0.333333;BaseCalledReadsWithVariant=7;DP=10;SupportFraction=0.44772;TotalReads=14;set=variant	GT:DP:GQ	0/1	0/0:10:1
NW_004763596.1	11293	.	A	C	65.50	PASS	AC=1;AF=0.25;AN=4;AlleleCount=1;BaseCalledFraction=0.238095;BaseCalledReadsWithVariant=5;DP=10;SupportFraction=0.332413;TotalReads=14;set=variant	GT:DP:GQ	0/1	0/0:10:1
NW_004763596.1	11308	.	G	T	74.20	PASS	AC=1;AF=0.25;AN=4;AlleleCount=1;BaseCalledFraction=0.3;BaseCalledReadsWithVariant=6;DP=10;SupportFraction=0.465703;TotalReads=17;set=variant	GT:DP:GQ	0/1	0/0:10:1
NW_004763596.1	11316	.	T	A	74.20	PASS	AC=1;AF=0.25;AN=4;AlleleCount=1;BaseCalledFraction=0.25;BaseCalledReadsWithVariant=5;DP=10;SupportFraction=0.468598;TotalReads=17;set=variant	GT:DP:GQ	0/1	0/0:10:1
NW_004763596.1	39090	.	AT	A	102.40	PASS	AC=3;AF=0.75;AN=4;DP=0;set=Intersection	GT	1/1	0/1
NW_004763596.1	39110	.	A	G	246.20	PASS	AC=1;AF=0.25;AN=4;AlleleCount=1;BaseCalledFraction=0.204047;BaseCalledReadsWithVariant=242;DP=10;SupportFraction=0.228621;TotalReads=360;set=variant2	GT:DP:GQ	0/0:10:1	0/1
NW_004763596.1	39130	.	G	A	575.50	PASS	AC=2;AF=0.5;AN=4;AlleleCount=1;DP=0;set=Intersection	GT	0/1	0/1
NW_004763596.1	39131	.	C	T	575.50	PASS	AC=2;AF=0.5;AN=4;AlleleCount=1;DP=0;set=Intersection	GT	0/1	0/1
NW_004763596.1	39159	.	CT	C	137.80	PASS	AC=1;AF=0.25;AN=4;AlleleCount=1;BaseCalledFraction=0.215013;BaseCalledReadsWithVariant=169;DP=10;SupportFraction=0.312372;TotalReads=300;set=variant	GT:DP:GQ	0/1	0/0:10:1
NW_004763596.1	39191	.	CT	C	91.90	PASS	AC=3;AF=0.75;AN=4;DP=0;set=Intersection	GT	0/1	1/1
NW_004763596.1	39210	.	C	T	793.50	PASS	AC=2;AF=0.5;AN=4;AlleleCount=1;DP=0;set=Intersection	GT	0/1	0/1
NW_004763596.1	39227	.	C	T	788.10	PASS	AC=2;AF=0.5;AN=4;AlleleCount=1;DP=0;set=Intersection	GT	0/1	0/1
NW_004763596.1	39243	.	AT	A	106.90	PASS	AC=2;AF=0.5;AN=4;AlleleCount=1;DP=0;set=Intersection	GT	0/1	0/1
NW_004763596.1	39258	.	AT	A	964.40	PASS	AC=4;AF=1.0;AN=4;AlleleCount=2;DP=0;set=Intersection	GT	1/1	1/1
NW_004763596.1	39268	.	T	C	964.40	PASS	AC=2;AF=0.5;AN=4;AlleleCount=1;DP=0;set=Intersection	GT	0/1	0/1
NW_004763596.1	39298	.	G	A	768.80	PASS	AC=2;AF=0.5;AN=4;AlleleCount=1;DP=0;set=Intersection	GT	0/1	0/1
NW_004763596.1	39299	.	C	T	768.80	PASS	AC=2;AF=0.5;AN=4;AlleleCount=1;DP=0;set=Intersection	GT	0/1	0/1
NW_004763596.1	39359	.	CT	C	118.60	PASS	AC=4;AF=1.0;AN=4;AlleleCount=2;DP=0;set=Intersection	GT	1/1	1/1
NW_004763596.1	39378	.	C	T	646.60	PASS	AC=2;AF=0.5;AN=4;AlleleCount=1;DP=0;set=Intersection	GT	0/1	0/1
NW_004763596.1	39395	.	C	T	1926.40	PASS	AC=3;AF=0.75;AN=4;DP=0;set=Intersection	GT	0/1	1/1
NW_004763596.1	39397	.	G	T	1926.40	PASS	AC=3;AF=0.75;AN=4;DP=0;set=Intersection	GT	1/1	0/1
NW_004763596.1	39398	.	T	C	1926.40	PASS	AC=4;AF=1.0;AN=4;AlleleCount=2;DP=0;set=Intersection	GT	1/1	1/1
NW_004763596.1	39411	.	AT	A	103.60	PASS	AC=2;AF=0.5;AN=4;AlleleCount=1;DP=0;set=Intersection	GT	0/1	0/1
NW_004763596.1	39426	.	AT	A	1074.10	PASS	AC=4;AF=1.0;AN=4;AlleleCount=2;DP=0;set=Intersection	GT	1/1	1/1
NW_004763596.1	39436	.	T	C	1074.10	PASS	AC=2;AF=0.5;AN=4;AlleleCount=1;DP=0;set=Intersection	GT	0/1	0/1
NW_004763596.1	39466	.	G	A	801.50	PASS	AC=2;AF=0.5;AN=4;AlleleCount=1;DP=0;set=Intersection	GT	0/1	0/1
NW_004763596.1	39467	.	C	T	801.50	PASS	AC=2;AF=0.5;AN=4;AlleleCount=1;DP=0;set=Intersection	GT	0/1	0/1
NW_004763596.1	39522	.	A	G	1403.20	PASS	AC=4;AF=1.0;AN=4;AlleleCount=2;DP=0;set=Intersection	GT	1/1	1/1
NW_004763596.1	39527	.	CT	C	1403.20	PASS	AC=4;AF=1.0;AN=4;AlleleCount=2;DP=0;set=Intersection	GT	1/1	1/1
NW_004763596.1	39545	.	G	A	679.50	PASS	AC=2;AF=0.5;AN=4;AlleleCount=1;DP=0;set=Intersection	GT	0/1	0/1
NW_004763596.1	39579	.	AT	A	87	PASS	AC=2;AF=0.5;AN=4;AlleleCount=1;DP=0;set=Intersection	GT	0/1	0/1
NW_004763596.1	39595	.	TG	T	2390.50	PASS	AC=4;AF=1.0;AN=4;AlleleCount=2;DP=0;set=Intersection	GT	1/1	1/1
NW_004763596.1	39603	.	G	T	2390.50	PASS	AC=4;AF=1.0;AN=4;AlleleCount=2;DP=0;set=Intersection	GT	1/1	1/1
NW_004763596.1	39604	.	T	C	2390.50	PASS	AC=3;AF=0.75;AN=4;DP=0;set=Intersection	GT	0/1	1/1
NW_004763596.1	39614	.	A	G	4803	PASS	AC=1;AF=0.25;AN=4;AlleleCount=1;BaseCalledFraction=0.227273;BaseCalledReadsWithVariant=275;DP=10;SupportFraction=0.221441;TotalReads=383;set=variant2	GT:DP:GQ	0/0:10:1	0/1
NW_004763596.1	39618	.	C	T	742.70	PASS	AC=4;AF=1.0;AN=4;AlleleCount=2;DP=0;set=Intersection	GT	1/1	1/1
NW_004763596.1	39634	.	G	A	749.50	PASS	AC=2;AF=0.5;AN=4;AlleleCount=1;DP=0;set=Intersection	GT	0/1	0/1
NW_004763596.1	39635	.	C	T	749.50	PASS	AC=2;AF=0.5;AN=4;AlleleCount=1;DP=0;set=Intersection	GT	0/1	0/1
NW_004763596.1	39659	.	C	T	1015.30	PASS	AC=2;AF=0.5;AN=4;AlleleCount=1;DP=0;set=Intersection	GT	0/1	0/1
NW_004763596.1	39695	.	CT	C	43.20	PASS	AC=3;AF=0.75;AN=4;DP=0;set=Intersection	GT	0/1	1/1
NW_004763596.1	39724	.	A	C	1135.10	PASS	AC=1;AF=0.25;AN=4;AlleleCount=1;BaseCalledFraction=0.352941;BaseCalledReadsWithVariant=66;DP=10;SupportFraction=0.127601;TotalReads=154;set=variant	GT:DP:GQ	0/1	0/0:10:1
NW_004763596.1	39725	.	A	ATATT	1135.10	PASS	AC=1;AF=0.25;AN=4;AlleleCount=1;BaseCalledFraction=0.247312;BaseCalledReadsWithVariant=46;DP=10;SupportFraction=0.188267;TotalReads=154;set=variant	GT:DP:GQ	0/1	0/0:10:1
NW_004763596.1	39742	.	A	C	1135.10	PASS	AC=2;AF=0.5;AN=4;AlleleCount=1;DP=0;set=Intersection	GT	0/1	0/1
NW_004763596.1	39754	.	C	A	799	PASS	AC=1;AF=0.25;AN=4;AlleleCount=1;BaseCalledFraction=0.248555;BaseCalledReadsWithVariant=43;DP=10;SupportFraction=0.10103;TotalReads=157;set=variant2	GT:DP:GQ	0/0:10:1	0/1
NW_004763596.1	39764	.	A	T	1135.10	PASS	AC=2;AF=0.5;AN=4;AlleleCount=1;DP=0;set=Intersection	GT	0/1	0/1
NW_004763596.1	39790	.	TTCA	T	799	PASS	AC=1;AF=0.25;AN=4;AlleleCount=1;BaseCalledFraction=0.306358;BaseCalledReadsWithVariant=53;DP=10;SupportFraction=0.280803;TotalReads=157;set=variant2	GT:DP:GQ	0/0:10:1	0/1
NW_004763596.1	39806	.	C	T	992.30	PASS	AC=3;AF=0.75;AN=4;DP=0;set=Intersection	GT	1/1	0/1
NW_004763596.1	39814	.	AG	A	992.30	PASS	AC=3;AF=0.75;AN=4;DP=0;set=Intersection	GT	1/1	0/1
NW_004763596.1	39817	.	G	A	874.20	PASS	AC=1;AF=0.25;AN=4;AlleleCount=1;BaseCalledFraction=0.263158;BaseCalledReadsWithVariant=45;DP=10;SupportFraction=0.480505;TotalReads=152;set=variant2	GT:DP:GQ	0/0:10:1	0/1
NW_004763596.1	39823	.	TA	T	992.30	PASS	AC=2;AF=0.5;AN=4;AlleleCount=1;BaseCalledReadsWithVariant=35;DP=0;set=Intersection	GT	0/1	0/1
NW_004763596.1	39829	.	G	T	992.30	PASS	AC=4;AF=1.0;AN=4;AlleleCount=2;DP=0;set=Intersection	GT	1/1	1/1
NW_004763596.1	39831	.	GT	G	992.30	PASS	AC=2;AF=0.5;AN=4;AlleleCount=1;DP=0;set=Intersection	GT	0/1	0/1
NW_004763596.1	39841	.	A	T	992.30	PASS	AC=1;AF=0.25;AN=4;AlleleCount=1;BaseCalledFraction=0.223529;BaseCalledReadsWithVariant=38;DP=10;SupportFraction=0.378127;TotalReads=151;set=variant	GT:DP:GQ	0/1	0/0:10:1
NW_004763596.1	39857	.	A	T	260.20	PASS	AC=2;AF=0.5;AN=4;AlleleCount=1;DP=0;set=Intersection	GT	0/1	0/1
NW_004763596.1	39875	.	C	T	413.70	PASS	AC=2;AF=0.5;AN=4;AlleleCount=1;DP=0;set=Intersection	GT	0/1	0/1
NW_004763596.1	39883	.	AT	A	413.70	PASS	AC=3;AF=0.75;AN=4;DP=0;set=Intersection	GT	0/1	1/1
NW_004763596.1	39924	.	C	T	154.60	PASS	AC=2;AF=0.5;AN=4;AlleleCount=1;DP=0;set=Intersection	GT	0/1	0/1
NW_004763596.1	39939	.	GT	G	68.40	PASS	AC=2;AF=0.5;AN=4;AlleleCount=2;BaseCalledFraction=0.263473;BaseCalledReadsWithVariant=44;DP=10;SupportFraction=0.590485;TotalReads=152;set=variant2	GT:DP:GQ	0/0:10:1	1/1
NW_004763596.1	39970	.	G	T	462.90	PASS	AC=2;AF=0.5;AN=4;AlleleCount=1;DP=0;set=Intersection	GT	0/1	0/1
NW_004763596.1	39977	.	C	G	462.90	PASS	AC=2;AF=0.5;AN=4;AlleleCount=1;DP=0;set=Intersection	GT	0/1	0/1
NW_004763596.1	39982	.	C	A	462.90	PASS	AC=2;AF=0.5;AN=4;AlleleCount=1;DP=0;set=Intersection	GT	0/1	0/1
NW_004763596.1	39983	.	C	A	462.90	PASS	AC=2;AF=0.5;AN=4;AlleleCount=1;DP=0;set=Intersection	GT	0/1	0/1
NW_004763596.1	40418	.	C	T	30.30	PASS	AC=1;AF=0.25;AN=4;AlleleCount=1;BaseCalledFraction=0.65;BaseCalledReadsWithVariant=13;DP=10;SupportFraction=0.49402;TotalReads=8;set=variant	GT:DP:GQ	0/1	0/0:10:1
NW_004763596.1	40451	.	A	G	30	PASS	AC=1;AF=0.25;AN=4;AlleleCount=1;BaseCalledFraction=0.25;BaseCalledReadsWithVariant=5;DP=10;SupportFraction=0.580318;TotalReads=19;set=variant	GT:DP:GQ	0/1	0/0:10:1
NW_004763596.1	40761	.	A	C	191.70	PASS	AC=1;AF=0.25;AN=4;AlleleCount=1;BaseCalledFraction=0.6;BaseCalledReadsWithVariant=12;DP=10;SupportFraction=0.479491;TotalReads=19;set=variant	GT:DP:GQ	0/1	0/0:10:1
NW_004763596.1	40771	.	T	A	191.70	PASS	AC=2;AF=0.5;AN=4;AlleleCount=2;BaseCalledFraction=0.95;BaseCalledReadsWithVariant=19;DP=10;SupportFraction=0.704083;TotalReads=19;set=variant	GT:DP:GQ	1/1	0/0:10:1
NW_004763596.1	40784	.	A	AT	178.90	PASS	AC=1;AF=0.25;AN=4;AlleleCount=1;BaseCalledFraction=0.65;BaseCalledReadsWithVariant=13;DP=10;SupportFraction=0.375901;TotalReads=19;set=variant	GT:DP:GQ	0/1	0/0:10:1
NW_004763596.1	40788	.	T	C	178.90	PASS	AC=1;AF=0.25;AN=4;AlleleCount=1;BaseCalledFraction=0.65;BaseCalledReadsWithVariant=13;DP=10;SupportFraction=0.597786;TotalReads=19;set=variant	GT:DP:GQ	0/1	0/0:10:1
NW_004763596.1	40796	.	A	T	178.90	PASS	AC=2;AF=0.5;AN=4;AlleleCount=1;DP=0;set=Intersection	GT	0/1	0/1
NW_004763596.1	40874	.	CG	C	87.10	PASS	AC=1;AF=0.25;AN=4;AlleleCount=1;BaseCalledFraction=0.208333;BaseCalledReadsWithVariant=5;DP=10;SupportFraction=0.499464;TotalReads=22;set=variant	GT:DP:GQ	0/1	0/0:10:1
NW_004763596.1	40875	.	G	T	125	PASS	AC=1;AF=0.25;AN=4;AlleleCount=1;BaseCalledFraction=0.545455;BaseCalledReadsWithVariant=12;DP=10;SupportFraction=0.770025;TotalReads=21;set=variant2	GT:DP:GQ	0/0:10:1	0/1
NW_004763596.1	41015	.	A	G	96.90	PASS	AC=2;AF=0.5;AN=4;AlleleCount=1;DP=0;set=Intersection	GT	0/1	0/1
NW_004763596.1	41020	.	T	A	96.90	PASS	AC=2;AF=0.5;AN=4;AlleleCount=1;DP=0;set=Intersection	GT	0/1	0/1
NW_004763596.1	41036	.	A	C	171.20	PASS	AC=2;AF=0.5;AN=4;AlleleCount=1;DP=0;set=Intersection	GT	0/1	0/1
NW_004763596.1	41040	.	T	C	171.20	PASS	AC=2;AF=0.5;AN=4;AlleleCount=1;DP=0;set=Intersection	GT	0/1	0/1
NW_004763596.1	41055	.	A	G	64.50	PASS	AC=2;AF=0.5;AN=4;AlleleCount=1;DP=0;set=Intersection	GT	0/1	0/1
NW_004763596.1	41072	.	T	A	65.60	PASS	AC=4;AF=1.0;AN=4;AlleleCount=2;DP=0;set=Intersection	GT	1/1	1/1
NW_004763596.1	41076	.	TA	T	65.60	PASS	AC=4;AF=1.0;AN=4;AlleleCount=2;DP=0;set=Intersection	GT	1/1	1/1
NW_004763596.1	41080	.	T	TG	62	PASS	AC=1;AF=0.25;AN=4;AlleleCount=1;BaseCalledFraction=0.652174;BaseCalledReadsWithVariant=15;DP=10;SupportFraction=0.374566;TotalReads=5;set=variant2	GT:DP:GQ	0/0:10:1	0/1
NW_004763596.1	41082	.	TA	T	65.60	PASS	AC=4;AF=1.0;AN=4;AlleleCount=2;DP=0;set=Intersection	GT	1/1	1/1
NW_004763596.1	41087	.	A	G	65.60	PASS	AC=4;AF=1.0;AN=4;AlleleCount=2;BaseCalledReadsWithVariant=17;DP=0;set=Intersection	GT	1/1	1/1
NW_004763596.1	41091	.	T	A	65.60	PASS	AC=3;AF=0.75;AN=4;BaseCalledReadsWithVariant=17;DP=0;set=Intersection	GT	0/1	1/1
NW_004763596.1	41093	.	T	C	65.60	PASS	AC=3;AF=0.75;AN=4;DP=0;set=Intersection	GT	1/1	0/1
NW_004763608.1	8296	.	A	C	102.30	PASS	AC=1;AF=0.25;AN=4;AlleleCount=1;BaseCalledFraction=0.5;BaseCalledReadsWithVariant=10;DP=10;SupportFraction=0.642796;TotalReads=14;set=variant2	GT:DP:GQ	0/0:10:1	0/1
NW_004763608.1	8342	.	T	A	181.90	PASS	AC=1;AF=0.25;AN=4;AlleleCount=1;BaseCalledFraction=0.35;BaseCalledReadsWithVariant=7;DP=10;SupportFraction=0.441797;TotalReads=16;set=variant2	GT:DP:GQ	0/0:10:1	0/1
NW_004763608.1	8351	.	G	T	181.90	PASS	AC=1;AF=0.25;AN=4;AlleleCount=1;BaseCalledFraction=0.4;BaseCalledReadsWithVariant=8;DP=10;SupportFraction=0.437476;TotalReads=16;set=variant2	GT:DP:GQ	0/0:10:1	0/1
NW_004763608.1	8456	.	G	A	275.90	PASS	AC=1;AF=0.25;AN=4;AlleleCount=1;BaseCalledFraction=0.285714;BaseCalledReadsWithVariant=6;DP=10;SupportFraction=0.37323;TotalReads=17;set=variant2	GT:DP:GQ	0/0:10:1	0/1
NW_004763608.1	8464	.	C	A	275.90	PASS	AC=2;AF=0.5;AN=4;AlleleCount=2;BaseCalledFraction=1;BaseCalledReadsWithVariant=22;DP=10;SupportFraction=0.994204;TotalReads=17;set=variant2	GT:DP:GQ	0/0:10:1	1/1
NW_004763608.1	8513	.	T	G	132.60	PASS	AC=1;AF=0.25;AN=4;AlleleCount=1;BaseCalledFraction=0.5;BaseCalledReadsWithVariant=11;DP=10;SupportFraction=0.582666;TotalReads=19;set=variant2	GT:DP:GQ	0/0:10:1	0/1
NW_004763608.1	8541	.	T	C	76.40	PASS	AC=1;AF=0.25;AN=4;AlleleCount=1;BaseCalledFraction=0.545455;BaseCalledReadsWithVariant=12;DP=10;SupportFraction=0.685853;TotalReads=19;set=variant2	GT:DP:GQ	0/0:10:1	0/1
NW_004763608.1	8552	.	G	A	53.30	PASS	AC=1;AF=0.25;AN=4;AlleleCount=1;BaseCalledFraction=0.409091;BaseCalledReadsWithVariant=9;DP=10;SupportFraction=0.407806;TotalReads=19;set=variant2	GT:DP:GQ	0/0:10:1	0/1
NW_004763608.1	8579	.	C	A	56	PASS	AC=1;AF=0.25;AN=4;AlleleCount=1;BaseCalledFraction=0.272727;BaseCalledReadsWithVariant=6;DP=10;SupportFraction=0.339603;TotalReads=19;set=variant2	GT:DP:GQ	0/0:10:1	0/1
NW_004763608.1	8637	.	T	A	191.60	PASS	AC=1;AF=0.25;AN=4;AlleleCount=1;BaseCalledFraction=0.625;BaseCalledReadsWithVariant=15;DP=10;SupportFraction=0.720434;TotalReads=20;set=variant2	GT:DP:GQ	0/0:10:1	0/1
NW_004763608.1	8644	.	C	CT	191.60	PASS	AC=1;AF=0.25;AN=4;AlleleCount=1;BaseCalledFraction=0.208333;BaseCalledReadsWithVariant=5;DP=10;SupportFraction=0.374995;TotalReads=20;set=variant2	GT:DP:GQ	0/0:10:1	0/1
NW_004763608.1	8721	.	T	G	316.60	PASS	AC=2;AF=0.5;AN=4;AlleleCount=2;BaseCalledFraction=0.84;BaseCalledReadsWithVariant=21;DP=10;SupportFraction=0.994475;TotalReads=21;set=variant2	GT:DP:GQ	0/0:10:1	1/1
NW_004763608.1	8773	.	A	T	177.80	PASS	AC=1;AF=0.25;AN=4;AlleleCount=1;BaseCalledFraction=0.6;BaseCalledReadsWithVariant=15;DP=10;SupportFraction=0.683887;TotalReads=21;set=variant2	GT:DP:GQ	0/0:10:1	0/1
NW_004763608.1	8854	.	G	A	253.50	PASS	AC=1;AF=0.25;AN=4;AlleleCount=1;BaseCalledFraction=0.708333;BaseCalledReadsWithVariant=17;DP=10;SupportFraction=0.631411;TotalReads=18;set=variant2	GT:DP:GQ	0/0:10:1	0/1
NW_004763608.1	8864	.	C	A	253.50	PASS	AC=1;AF=0.25;AN=4;AlleleCount=1;BaseCalledFraction=0.5;BaseCalledReadsWithVariant=11;DP=10;SupportFraction=0.653261;TotalReads=18;set=variant2	GT:DP:GQ	0/0:10:1	0/1
NW_004763608.1	8865	.	A	T	253.50	PASS	AC=1;AF=0.25;AN=4;AlleleCount=1;BaseCalledFraction=0.5;BaseCalledReadsWithVariant=11;DP=10;SupportFraction=0.699825;TotalReads=18;set=variant2	GT:DP:GQ	0/0:10:1	0/1
NW_004763608.1	8900	.	T	A	89.80	PASS	AC=1;AF=0.25;AN=4;AlleleCount=1;BaseCalledFraction=0.318182;BaseCalledReadsWithVariant=7;DP=10;SupportFraction=0.458278;TotalReads=17;set=variant2	GT:DP:GQ	0/0:10:1	0/1
NW_004763608.1	8975	.	A	G	47.10	PASS	AC=1;AF=0.25;AN=4;AlleleCount=1;BaseCalledFraction=0.35;BaseCalledReadsWithVariant=7;DP=10;SupportFraction=0.426491;TotalReads=16;set=variant2	GT:DP:GQ	0/0:10:1	0/1
NW_004763608.1	8990	.	A	G	28.10	PASS	AC=1;AF=0.25;AN=4;AlleleCount=1;BaseCalledFraction=0.333333;BaseCalledReadsWithVariant=7;DP=10;SupportFraction=0.35462;TotalReads=16;set=variant2	GT:DP:GQ	0/0:10:1	0/1
NW_004763608.1	9009	.	C	A	125.50	PASS	AC=2;AF=0.5;AN=4;AlleleCount=2;BaseCalledFraction=0.952381;BaseCalledReadsWithVariant=20;DP=10;SupportFraction=0.962347;TotalReads=15;set=variant2	GT:DP:GQ	0/0:10:1	1/1
NW_004763608.1	9029	.	T	A	57.60	PASS	AC=1;AF=0.25;AN=4;AlleleCount=1;BaseCalledFraction=0.285714;BaseCalledReadsWithVariant=6;DP=10;SupportFraction=0.278063;TotalReads=15;set=variant2	GT:DP:GQ	0/0:10:1	0/1
NW_004763608.1	9092	.	G	T	62.70	PASS	AC=1;AF=0.25;AN=4;AlleleCount=1;BaseCalledFraction=0.619048;BaseCalledReadsWithVariant=13;DP=10;SupportFraction=0.488399;TotalReads=14;set=variant2	GT:DP:GQ	0/0:10:1	0/1
NW_004763608.1	9131	.	A	G	141.90	PASS	AC=1;AF=0.25;AN=4;AlleleCount=1;BaseCalledFraction=0.333333;BaseCalledReadsWithVariant=7;DP=10;SupportFraction=0.482543;TotalReads=17;set=variant2	GT:DP:GQ	0/0:10:1	0/1
NW_004763608.1	9134	.	C	T	141.90	PASS	AC=1;AF=0.25;AN=4;AlleleCount=1;BaseCalledFraction=0.238095;BaseCalledReadsWithVariant=5;DP=10;SupportFraction=0.347413;TotalReads=17;set=variant2	GT:DP:GQ	0/0:10:1	0/1
NW_004763608.1	9149	.	N	T	141.90	PASS	AC=1;AF=0.25;AN=4;AlleleCount=1;BaseCalledFraction=0.52381;BaseCalledReadsWithVariant=11;DP=10;SupportFraction=0.516353;TotalReads=17;set=variant2	GT:DP:GQ	0/0:10:1	0/1
NW_004763608.1	9208	.	C	G	134.70	PASS	AC=2;AF=0.5;AN=4;AlleleCount=2;BaseCalledFraction=0.571429;BaseCalledReadsWithVariant=12;DP=10;SupportFraction=0.838828;TotalReads=17;set=variant2	GT:DP:GQ	0/0:10:1	1/1
NW_004763608.1	9221	.	T	A	35.60	PASS	AC=1;AF=0.25;AN=4;AlleleCount=1;BaseCalledFraction=0.285714;BaseCalledReadsWithVariant=6;DP=10;SupportFraction=0.391119;TotalReads=16;set=variant2	GT:DP:GQ	0/0:10:1	0/1
NW_004763608.1	11659	.	A	G	278.20	PASS	AC=2;AF=0.5;AN=4;AlleleCount=1;DP=0;set=Intersection	GT	0/1	0/1
NW_004763608.1	11665	.	T	G	278.20	PASS	AC=2;AF=0.5;AN=4;AlleleCount=1;DP=0;set=Intersection	GT	0/1	0/1
NW_004763608.1	11751	.	T	C	107.30	PASS	AC=2;AF=0.5;AN=4;AlleleCount=1;DP=0;set=Intersection	GT	0/1	0/1
NW_004763608.1	11765	.	T	A	143.60	PASS	AC=2;AF=0.5;AN=4;AlleleCount=1;DP=0;set=Intersection	GT	0/1	0/1
NW_004763608.1	11776	.	T	C	222.80	PASS	AC=2;AF=0.5;AN=4;AlleleCount=1;DP=0;set=Intersection	GT	0/1	0/1
NW_004763608.1	11782	.	T	C	222.80	PASS	AC=2;AF=0.5;AN=4;AlleleCount=1;DP=0;set=Intersection	GT	0/1	0/1
NW_004763608.1	11807	.	T	C	59.40	PASS	AC=2;AF=0.5;AN=4;AlleleCount=1;DP=0;set=Intersection	GT	0/1	0/1
NW_004763608.1	11911	.	A	G	54.10	PASS	AC=2;AF=0.5;AN=4;AlleleCount=1;DP=0;set=Intersection	GT	0/1	0/1
NW_004763608.1	11926	.	G	A	153	PASS	AC=2;AF=0.5;AN=4;AlleleCount=1;DP=0;set=Intersection	GT	0/1	0/1
NW_004763608.1	11928	.	C	T	153	PASS	AC=4;AF=1.0;AN=4;AlleleCount=2;DP=0;set=Intersection	GT	1/1	1/1
NW_004763608.1	11951	.	C	T	98.30	PASS	AC=2;AF=0.5;AN=4;AlleleCount=1;DP=0;set=Intersection	GT	0/1	0/1
NW_004763608.1	11964	.	C	T	130.50	PASS	AC=1;AF=0.25;AN=4;AlleleCount=1;BaseCalledFraction=0.673469;BaseCalledReadsWithVariant=33;DP=10;SupportFraction=0.485145;TotalReads=34;set=variant2	GT:DP:GQ	0/0:10:1	0/1
NW_004763608.1	11969	.	C	T	130.50	PASS	AC=1;AF=0.25;AN=4;AlleleCount=1;BaseCalledFraction=0.734694;BaseCalledReadsWithVariant=36;DP=10;SupportFraction=0.523244;TotalReads=34;set=variant2	GT:DP:GQ	0/0:10:1	0/1
NW_004763608.1	12036	.	T	A	135.40	PASS	AC=1;AF=0.25;AN=4;AlleleCount=1;BaseCalledFraction=0.210526;BaseCalledReadsWithVariant=12;DP=10;SupportFraction=0.406668;TotalReads=50;set=variant2	GT:DP:GQ	0/0:10:1	0/1
NW_004763608.1	12097	.	A	G	166.10	PASS	AC=2;AF=0.5;AN=4;AlleleCount=1;DP=0;set=Intersection	GT	0/1	0/1
NW_004763608.1	12118	.	T	A	285.70	PASS	AC=2;AF=0.5;AN=4;AlleleCount=1;DP=0;set=Intersection	GT	0/1	0/1
NW_004763608.1	12137	.	T	A	559.60	PASS	AC=2;AF=0.5;AN=4;AlleleCount=1;DP=0;set=Intersection	GT	0/1	0/1
NW_004763608.1	12141	.	C	T	559.60	PASS	AC=2;AF=0.5;AN=4;AlleleCount=1;DP=0;set=Intersection	GT	0/1	0/1
NW_004763608.1	12147	.	A	T	559.60	PASS	AC=2;AF=0.5;AN=4;AlleleCount=1;DP=0;set=Intersection	GT	0/1	0/1
NW_004763608.1	12199	.	G	A	102.50	PASS	AC=1;AF=0.25;AN=4;AlleleCount=1;BaseCalledFraction=0.245614;BaseCalledReadsWithVariant=14;DP=10;SupportFraction=0.455196;TotalReads=50;set=variant2	GT:DP:GQ	0/0:10:1	0/1
NW_004763608.1	12268	.	T	G	358.30	PASS	AC=3;AF=0.75;AN=4;DP=0;set=Intersection	GT	0/1	1/1
NW_004763608.1	12270	.	GT	G	358.30	PASS	AC=2;AF=0.5;AN=4;AlleleCount=1;DP=0;set=Intersection	GT	0/1	0/1
NW_004763608.1	12380	.	T	A	166.90	PASS	AC=2;AF=0.5;AN=4;AlleleCount=1;DP=0;set=Intersection	GT	0/1	0/1
NW_004763608.1	12420	.	A	G	488.60	PASS	AC=2;AF=0.5;AN=4;AlleleCount=1;DP=0;set=Intersection	GT	0/1	0/1
NW_004763608.1	12426	.	A	G	488.60	PASS	AC=2;AF=0.5;AN=4;AlleleCount=1;DP=0;set=Intersection	GT	0/1	0/1
NW_004763608.1	12568	.	A	G	171	PASS	AC=2;AF=0.5;AN=4;AlleleCount=1;DP=0;set=Intersection	GT	0/1	0/1
NW_004763608.1	12594	.	A	G	353.90	PASS	AC=2;AF=0.5;AN=4;AlleleCount=1;DP=0;set=Intersection	GT	0/1	0/1
NW_004763608.1	12598	.	G	A	353.90	PASS	AC=2;AF=0.5;AN=4;AlleleCount=1;DP=0;set=Intersection	GT	0/1	0/1
NW_004763608.1	12614	.	C	T	30	PASS	AC=1;AF=0.25;AN=4;AlleleCount=1;BaseCalledFraction=0.262295;BaseCalledReadsWithVariant=16;DP=10;SupportFraction=0.354589;TotalReads=54;set=variant2	GT:DP:GQ	0/0:10:1	0/1
NW_004763608.1	12788	.	G	A	170.60	PASS	AC=2;AF=0.5;AN=4;AlleleCount=1;DP=0;set=Intersection	GT	0/1	0/1
NW_004763608.1	12813	.	A	T	310.90	PASS	AC=2;AF=0.5;AN=4;AlleleCount=1;DP=0;set=Intersection	GT	0/1	0/1
NW_004763608.1	12832	.	A	G	235.20	PASS	AC=2;AF=0.5;AN=4;AlleleCount=1;DP=0;set=Intersection	GT	0/1	0/1
NW_004763608.1	12834	.	C	A	235.20	PASS	AC=2;AF=0.5;AN=4;AlleleCount=1;DP=0;set=Intersection	GT	0/1	0/1
NW_004763608.1	12851	.	T	G	868.30	PASS	AC=2;AF=0.5;AN=4;AlleleCount=1;DP=0;set=Intersection	GT	0/1	0/1
NW_004763608.1	12855	.	TA	T	868.30	PASS	AC=2;AF=0.5;AN=4;AlleleCount=1;DP=0;set=Intersection	GT	0/1	0/1
NW_004763608.1	12862	.	T	C	868.30	PASS	AC=2;AF=0.5;AN=4;AlleleCount=1;DP=0;set=Intersection	GT	0/1	0/1
NW_004763608.1	12867	.	T	A	868.30	PASS	AC=2;AF=0.5;AN=4;AlleleCount=1;DP=0;set=Intersection	GT	0/1	0/1
NW_004763608.1	12868	.	A	AT	868.30	PASS	AC=2;AF=0.5;AN=4;AlleleCount=1;DP=0;set=Intersection	GT	0/1	0/1
NW_004763608.1	12887	.	CT	C	609.70	PASS	AC=4;AF=1.0;AN=4;AlleleCount=2;DP=0;set=Intersection	GT	1/1	1/1
NW_004763608.1	12895	.	A	T	609.70	PASS	AC=2;AF=0.5;AN=4;AlleleCount=1;DP=0;set=Intersection	GT	0/1	0/1
NW_004763608.1	12898	.	G	C	609.70	PASS	AC=2;AF=0.5;AN=4;AlleleCount=1;DP=0;set=Intersection	GT	0/1	0/1
NW_004763608.1	12904	.	G	A	609.70	PASS	AC=2;AF=0.5;AN=4;AlleleCount=1;DP=0;set=Intersection	GT	0/1	0/1
NW_004763608.1	12906	.	G	T	609.70	PASS	AC=2;AF=0.5;AN=4;AlleleCount=1;DP=0;set=Intersection	GT	0/1	0/1
NW_004763608.1	12934	.	G	T	142.60	PASS	AC=2;AF=0.5;AN=4;AlleleCount=1;BaseCalledReadsWithVariant=37;DP=0;set=Intersection	GT	0/1	0/1
NW_004763608.1	12973	.	T	G	388.30	PASS	AC=2;AF=0.5;AN=4;AlleleCount=1;DP=0;set=Intersection	GT	0/1	0/1
NW_004763608.1	12982	.	C	G	388.30	PASS	AC=2;AF=0.5;AN=4;AlleleCount=1;BaseCalledReadsWithVariant=42;DP=0;set=Intersection	GT	0/1	0/1
NW_004763608.1	13012	.	G	T	303.50	PASS	AC=2;AF=0.5;AN=4;AlleleCount=1;DP=0;set=Intersection	GT	0/1	0/1
NW_004763608.1	13020	.	C	CT	303.50	PASS	AC=2;AF=0.5;AN=4;AlleleCount=1;DP=0;set=Intersection	GT	0/1	0/1
NW_004763608.1	13031	.	A	C	405	PASS	AC=2;AF=0.5;AN=4;AlleleCount=1;DP=0;set=Intersection	GT	0/1	0/1
NW_004763608.1	13041	.	A	T	405	PASS	AC=2;AF=0.5;AN=4;AlleleCount=1;DP=0;set=Intersection	GT	0/1	0/1
NW_004763608.1	13052	.	T	C	168.90	PASS	AC=2;AF=0.5;AN=4;AlleleCount=1;DP=0;set=Intersection	GT	0/1	0/1
NW_004763608.1	13104	.	A	G	243.70	PASS	AC=4;AF=1.0;AN=4;AlleleCount=2;DP=0;set=Intersection	GT	1/1	1/1
NW_004763608.1	13119	.	G	T	219.30	PASS	AC=2;AF=0.5;AN=4;AlleleCount=1;DP=0;set=Intersection	GT	0/1	0/1
NW_004763608.1	13149	.	A	T	32.80	PASS	AC=2;AF=0.5;AN=4;AlleleCount=1;DP=0;set=Intersection	GT	0/1	0/1
NW_004763608.1	13169	.	A	G	100.80	PASS	AC=3;AF=0.75;AN=4;BaseCalledReadsWithVariant=26;DP=0;set=Intersection	GT	1/1	0/1
NW_004763608.1	13170	.	G	A	100.80	PASS	AC=2;AF=0.5;AN=4;AlleleCount=1;DP=0;set=Intersection	GT	0/1	0/1
NW_004763608.1	13204	.	A	C	209.40	PASS	AC=3;AF=0.75;AN=4;DP=0;set=Intersection	GT	0/1	1/1
NW_004763608.1	13216	.	A	G	79.30	PASS	AC=2;AF=0.5;AN=4;AlleleCount=1;DP=0;set=Intersection	GT	0/1	0/1
NW_004763608.1	13241	.	G	C	93.40	PASS	AC=2;AF=0.5;AN=4;AlleleCount=1;DP=0;set=Intersection	GT	0/1	0/1
NW_004763608.1	13334	.	G	A	138.50	PASS	AC=2;AF=0.5;AN=4;AlleleCount=1;DP=0;set=Intersection	GT	0/1	0/1
NW_004763608.1	13345	.	C	CCTATAGCTACGTTA	485.40	PASS	AC=2;AF=0.5;AN=4;AlleleCount=1;DP=0;set=Intersection	GT	0/1	0/1
NW_004763608.1	13355	.	A	G	485.40	PASS	AC=2;AF=0.5;AN=4;AlleleCount=1;DP=0;set=Intersection	GT	0/1	0/1
NW_004763608.1	13373	.	A	G	97.20	PASS	AC=2;AF=0.5;AN=4;AlleleCount=1;DP=0;set=Intersection	GT	0/1	0/1
NW_004763608.1	13384	.	TG	T	733.10	PASS	AC=1;AF=0.25;AN=4;AlleleCount=1;BaseCalledFraction=0.235294;BaseCalledReadsWithVariant=12;DP=10;SupportFraction=0.319633;TotalReads=43;set=variant2	GT:DP:GQ	0/0:10:1	0/1
NW_004763608.1	13392	.	T	C	483.10	PASS	AC=2;AF=0.5;AN=4;AlleleCount=1;DP=0;set=Intersection	GT	0/1	0/1
NW_004763608.1	13399	.	C	G	483.10	PASS	AC=2;AF=0.5;AN=4;AlleleCount=1;DP=0;set=Intersection	GT	0/1	0/1
NW_004763608.1	13404	.	T	C	483.10	PASS	AC=2;AF=0.5;AN=4;AlleleCount=1;DP=0;set=Intersection	GT	0/1	0/1
NW_004763608.1	13413	.	A	ACTT	483.10	PASS	AC=2;AF=0.5;AN=4;AlleleCount=1;DP=0;set=Intersection	GT	0/1	0/1
NW_004763608.1	13469	.	GA	G	253.50	PASS	AC=2;AF=0.5;AN=4;AlleleCount=1;DP=0;set=Intersection	GT	0/1	0/1
NW_004763608.1	13473	.	C	T	253.50	PASS	AC=2;AF=0.5;AN=4;AlleleCount=1;DP=0;set=Intersection	GT	0/1	0/1
NW_004763608.1	13480	.	C	T	253.50	PASS	AC=2;AF=0.5;AN=4;AlleleCount=1;DP=0;set=Intersection	GT	0/1	0/1
NW_004763608.1	13495	.	C	T	678.90	PASS	AC=2;AF=0.5;AN=4;AlleleCount=1;DP=0;set=Intersection	GT	0/1	0/1
NW_004763608.1	13505	.	A	G	678.90	PASS	AC=1;AF=0.25;AN=4;AlleleCount=1;BaseCalledFraction=0.225;BaseCalledReadsWithVariant=9;DP=10;SupportFraction=0.462779;TotalReads=37;set=variant	GT:DP:GQ	0/1	0/0:10:1
NW_004763608.1	13515	.	C	A	678.90	PASS	AC=2;AF=0.5;AN=4;AlleleCount=1;DP=0;set=Intersection	GT	0/1	0/1
NW_004763608.1	13523	.	T	A	678.90	PASS	AC=2;AF=0.5;AN=4;AlleleCount=1;DP=0;set=Intersection	GT	0/1	0/1
NW_004763608.1	13524	.	A	T	678.90	PASS	AC=2;AF=0.5;AN=4;AlleleCount=1;DP=0;set=Intersection	GT	0/1	0/1
NW_004763608.1	13552	.	TA	T	494.90	PASS	AC=1;AF=0.25;AN=4;AlleleCount=1;BaseCalledFraction=0.352941;BaseCalledReadsWithVariant=18;DP=10;SupportFraction=0.452674;TotalReads=44;set=variant2	GT:DP:GQ	0/0:10:1	0/1
NW_004763608.1	13558	.	T	G	367.10	PASS	AC=2;AF=0.5;AN=4;AlleleCount=1;DP=0;set=Intersection	GT	0/1	0/1
NW_004763608.1	13559	.	A	G	367.10	PASS	AC=2;AF=0.5;AN=4;AlleleCount=1;DP=0;set=Intersection	GT	0/1	0/1
NW_004763608.1	13569	.	T	C	367.10	PASS	AC=2;AF=0.5;AN=4;AlleleCount=1;DP=0;set=Intersection	GT	0/1	0/1
NW_004763608.1	13594	.	GT	G	311.90	PASS	AC=3;AF=0.75;AN=4;DP=0;set=Intersection	GT	1/1	0/1
NW_004763608.1	13603	.	T	A	311.90	PASS	AC=2;AF=0.5;AN=4;AlleleCount=1;DP=0;set=Intersection	GT	0/1	0/1
NW_004763608.1	13661	.	G	A	376.80	PASS	AC=2;AF=0.5;AN=4;AlleleCount=1;DP=0;set=Intersection	GT	0/1	0/1
NW_004763608.1	13669	.	A	C	376.80	PASS	AC=2;AF=0.5;AN=4;AlleleCount=1;DP=0;set=Intersection	GT	0/1	0/1
NW_004763608.1	13670	.	A	T	376.80	PASS	AC=2;AF=0.5;AN=4;AlleleCount=1;DP=0;set=Intersection	GT	0/1	0/1
NW_004763608.1	13682	.	G	A	116.60	PASS	AC=2;AF=0.5;AN=4;AlleleCount=1;DP=0;set=Intersection	GT	0/1	0/1
NW_004763608.1	13693	.	G	T	205	PASS	AC=2;AF=0.5;AN=4;AlleleCount=1;DP=0;set=Intersection	GT	0/1	0/1
NW_004763608.1	13708	.	G	A	174.40	PASS	AC=2;AF=0.5;AN=4;AlleleCount=1;DP=0;set=Intersection	GT	0/1	0/1
NW_004763608.1	13747	.	AT	A	174.70	PASS	AC=1;AF=0.25;AN=4;AlleleCount=1;BaseCalledFraction=0.24;BaseCalledReadsWithVariant=12;DP=10;SupportFraction=0.404093;TotalReads=43;set=variant2	GT:DP:GQ	0/0:10:1	0/1
NW_004763608.1	13755	.	C	T	167.70	PASS	AC=4;AF=1.0;AN=4;AlleleCount=2;DP=0;set=Intersection	GT	1/1	1/1
NW_004763608.1	13793	.	C	T	289.90	PASS	AC=3;AF=0.75;AN=4;DP=0;set=Intersection	GT	0/1	1/1
NW_004763608.1	13863	.	A	T	302.50	PASS	AC=2;AF=0.5;AN=4;AlleleCount=1;DP=0;set=Intersection	GT	0/1	0/1
NW_004763608.1	13872	.	T	C	302.50	PASS	AC=2;AF=0.5;AN=4;AlleleCount=1;DP=0;set=Intersection	GT	0/1	0/1
NW_004763608.1	13883	.	T	C	155.90	PASS	AC=2;AF=0.5;AN=4;AlleleCount=1;BaseCalledReadsWithVariant=33;DP=0;set=Intersection	GT	0/1	0/1
NW_004763608.1	13904	.	TCATTGAC	T	212.40	PASS	AC=1;AF=0.25;AN=4;AlleleCount=1;BaseCalledFraction=0.229167;BaseCalledReadsWithVariant=11;DP=10;SupportFraction=0.438066;TotalReads=41;set=variant2	GT:DP:GQ	0/0:10:1	0/1
NW_004763608.1	13907	.	T	TAA	195.20	PASS	AC=1;AF=0.25;AN=4;AlleleCount=1;BaseCalledFraction=0.545455;BaseCalledReadsWithVariant=24;DP=10;SupportFraction=0.379095;TotalReads=40;set=variant	GT:DP:GQ	0/1	0/0:10:1
NW_004763608.1	13945	.	CG	C	1545.40	PASS	AC=2;AF=0.5;AN=4;AlleleCount=1;DP=0;set=Intersection	GT	0/1	0/1
NW_004763608.1	13947	.	TTCTTTTCAACCTCTATTTGATGGAATCCACTTTTCTTTCAACG	T	1545.40	PASS	AC=2;AF=0.5;AN=4;AlleleCount=1;DP=0;set=Intersection	GT	0/1	0/1
NW_004763608.1	14014	.	G	A	110.90	PASS	AC=2;AF=0.5;AN=4;AlleleCount=1;DP=0;set=Intersection	GT	0/1	0/1
NW_004763608.1	14039	.	GA	G	26.10	PASS	AC=1;AF=0.25;AN=4;AlleleCount=1;BaseCalledFraction=0.26;BaseCalledReadsWithVariant=13;DP=10;SupportFraction=0.400375;TotalReads=41;set=variant2	GT:DP:GQ	0/0:10:1	0/1
NW_004763608.1	14049	.	TG	T	26.10	PASS	AC=1;AF=0.25;AN=4;AlleleCount=1;BaseCalledFraction=0.22;BaseCalledReadsWithVariant=11;DP=10;SupportFraction=0.352503;TotalReads=41;set=variant2	GT:DP:GQ	0/0:10:1	0/1
NW_004763608.1	14055	.	TC	T	26.10	PASS	AC=1;AF=0.25;AN=4;AlleleCount=1;BaseCalledFraction=0.42;BaseCalledReadsWithVariant=21;DP=10;SupportFraction=0.475177;TotalReads=41;set=variant2	GT:DP:GQ	0/0:10:1	0/1
NW_004763608.1	14151	.	ATT	A	32.80	PASS	AC=2;AF=0.5;AN=4;AlleleCount=1;DP=0;set=Intersection	GT	0/1	0/1
NW_004763608.1	14197	.	G	A	250.50	PASS	AC=3;AF=0.75;AN=4;DP=0;set=Intersection	GT	1/1	0/1
NW_004763608.1	14202	.	C	T	250.50	PASS	AC=2;AF=0.5;AN=4;AlleleCount=1;DP=0;set=Intersection	GT	0/1	0/1
NW_004763608.1	14253	.	T	C	35.10	PASS	AC=1;AF=0.25;AN=4;AlleleCount=1;BaseCalledFraction=0.225;BaseCalledReadsWithVariant=9;DP=10;SupportFraction=0.468516;TotalReads=34;set=variant	GT:DP:GQ	0/1	0/0:10:1
NW_004763608.1	14290	.	G	A	95.60	PASS	AC=2;AF=0.5;AN=4;AlleleCount=1;DP=0;set=Intersection	GT	0/1	0/1
NW_004763608.1	14319	.	T	TTTCGTC	623.30	PASS	AC=2;AF=0.5;AN=4;AlleleCount=1;DP=0;set=Intersection	GT	0/1	0/1
NW_004763608.1	14321	.	A	T	623.30	PASS	AC=2;AF=0.5;AN=4;AlleleCount=1;BaseCalledReadsWithVariant=23;DP=0;set=Intersection	GT	0/1	0/1
NW_004763608.1	14326	.	A	G	623.30	PASS	AC=2;AF=0.5;AN=4;AlleleCount=1;DP=0;set=Intersection	GT	0/1	0/1
NW_004763608.1	14330	.	T	A	623.30	PASS	AC=2;AF=0.5;AN=4;AlleleCount=1;DP=0;set=Intersection	GT	0/1	0/1
NW_004763608.1	14333	.	T	C	623.30	PASS	AC=2;AF=0.5;AN=4;AlleleCount=1;DP=0;set=Intersection	GT	0/1	0/1
NW_004763608.1	14367	.	C	T	338.40	PASS	AC=2;AF=0.5;AN=4;AlleleCount=1;DP=0;set=Intersection	GT	0/1	0/1
NW_004763608.1	14377	.	A	G	338.40	PASS	AC=2;AF=0.5;AN=4;AlleleCount=1;DP=0;set=Intersection	GT	0/1	0/1
NW_004763608.1	14384	.	A	T	338.40	PASS	AC=2;AF=0.5;AN=4;AlleleCount=1;DP=0;set=Intersection	GT	0/1	0/1
NW_004763608.1	14398	.	T	A	131.10	PASS	AC=2;AF=0.5;AN=4;AlleleCount=1;BaseCalledReadsWithVariant=24;DP=0;set=Intersection	GT	0/1	0/1
NW_004763608.1	14405	.	C	T	131.10	PASS	AC=1;AF=0.25;AN=4;AlleleCount=1;BaseCalledFraction=0.25641;BaseCalledReadsWithVariant=10;DP=10;SupportFraction=0.480889;TotalReads=35;set=variant	GT:DP:GQ	0/1	0/0:10:1
NW_004763608.1	14407	.	A	T	131.10	PASS	AC=2;AF=0.5;AN=4;AlleleCount=1;DP=0;set=Intersection	GT	0/1	0/1
NW_004763608.1	14408	.	C	CG	131.10	PASS	AC=2;AF=0.5;AN=4;AlleleCount=1;DP=0;set=Intersection	GT	0/1	0/1
NW_004763608.1	14441	.	T	C	171.20	PASS	AC=2;AF=0.5;AN=4;AlleleCount=1;DP=0;set=Intersection	GT	0/1	0/1
NW_004763608.1	14457	.	T	A	273	PASS	AC=2;AF=0.5;AN=4;AlleleCount=1;DP=0;set=Intersection	GT	0/1	0/1
NW_004763608.1	14480	.	T	A	448.40	PASS	AC=2;AF=0.5;AN=4;AlleleCount=1;DP=0;set=Intersection	GT	0/1	0/1
NW_004763608.1	14490	.	T	G	448.40	PASS	AC=2;AF=0.5;AN=4;AlleleCount=1;DP=0;set=Intersection	GT	0/1	0/1
NW_004763608.1	14495	.	TC	T	448.40	PASS	AC=3;AF=0.75;AN=4;DP=0;set=Intersection	GT	1/1	0/1
NW_004763608.1	14519	.	A	ACCTT	99.10	PASS	AC=2;AF=0.5;AN=4;AlleleCount=1;DP=0;set=Intersection	GT	0/1	0/1
NW_004763608.1	14528	.	C	A	591.10	PASS	AC=1;AF=0.25;AN=4;AlleleCount=1;BaseCalledFraction=0.208333;BaseCalledReadsWithVariant=10;DP=10;SupportFraction=0.360617;TotalReads=40;set=variant2	GT:DP:GQ	0/0:10:1	0/1
NW_004763608.1	14533	.	G	A	326	PASS	AC=2;AF=0.5;AN=4;AlleleCount=1;DP=0;set=Intersection	GT	0/1	0/1
NW_004763608.1	14536	.	A	T	326	PASS	AC=2;AF=0.5;AN=4;AlleleCount=1;DP=0;set=Intersection	GT	0/1	0/1
NW_004763608.1	14541	.	T	C	326	PASS	AC=2;AF=0.5;AN=4;AlleleCount=1;BaseCalledReadsWithVariant=30;DP=0;set=Intersection	GT	0/1	0/1
NW_004763608.1	14598	.	T	A	186.50	PASS	AC=2;AF=0.5;AN=4;AlleleCount=1;DP=0;set=Intersection	GT	0/1	0/1
NW_004763608.1	14600	.	G	A	186.50	PASS	AC=2;AF=0.5;AN=4;AlleleCount=1;DP=0;set=Intersection	GT	0/1	0/1
NW_004763608.1	14613	.	G	A	125.50	PASS	AC=2;AF=0.5;AN=4;AlleleCount=1;DP=0;set=Intersection	GT	0/1	0/1
NW_004763608.1	14635	.	TG	TACTCAT	446.70	PASS	AC=2;AF=0.5;AN=4;AlleleCount=1;DP=0;set=Intersection	GT	0/1	0/1
NW_004763608.1	14757	.	GAT	GG	160.40	PASS	AC=1;AF=0.25;AN=4;AlleleCount=1;BaseCalledFraction=0.229167;BaseCalledReadsWithVariant=11;DP=10;SupportFraction=0.345904;TotalReads=41;set=variant2	GT:DP:GQ	0/0:10:1	0/1
NW_004763608.1	14758	.	A	G	141.70	PASS	AC=1;AF=0.25;AN=4;AlleleCount=1;BaseCalledFraction=0.372093;BaseCalledReadsWithVariant=16;DP=10;SupportFraction=0.323813;TotalReads=40;set=variant	GT:DP:GQ	0/1	0/0:10:1
NW_004763608.1	14782	.	C	T	125.70	PASS	AC=4;AF=1.0;AN=4;AlleleCount=2;DP=0;set=Intersection	GT	1/1	1/1
NW_004763608.1	14795	.	G	T	141.40	PASS	AC=4;AF=1.0;AN=4;AlleleCount=2;DP=0;set=Intersection	GT	1/1	1/1
NW_004763608.1	14798	.	T	G	162.10	PASS	AC=1;AF=0.25;AN=4;AlleleCount=1;BaseCalledFraction=0.229167;BaseCalledReadsWithVariant=11;DP=10;SupportFraction=0.341405;TotalReads=41;set=variant2	GT:DP:GQ	0/0:10:1	0/1
NW_004763608.1	14835	.	A	G	182.90	PASS	AC=2;AF=0.5;AN=4;AlleleCount=1;DP=0;set=Intersection	GT	0/1	0/1
NW_004763608.1	14942	.	C	T	531.70	PASS	AC=1;AF=0.25;AN=4;AlleleCount=1;BaseCalledFraction=0.214286;BaseCalledReadsWithVariant=9;DP=10;SupportFraction=0.408861;TotalReads=38;set=variant	GT:DP:GQ	0/1	0/0:10:1
NW_004763608.1	14946	.	A	T	531.70	PASS	AC=2;AF=0.5;AN=4;AlleleCount=1;DP=0;set=Intersection	GT	0/1	0/1
NW_004763608.1	14949	.	G	A	531.70	PASS	AC=4;AF=1.0;AN=4;AlleleCount=2;BaseCalledReadsWithVariant=41;DP=0;set=Intersection	GT	1/1	1/1
NW_004763608.1	14952	.	C	A	531.70	PASS	AC=2;AF=0.5;AN=4;AlleleCount=1;DP=0;set=Intersection	GT	0/1	0/1
NW_004763608.1	14953	.	C	T	531.70	PASS	AC=2;AF=0.5;AN=4;AlleleCount=1;DP=0;set=Intersection	GT	0/1	0/1
NW_004763608.1	14989	.	A	T	315.20	PASS	AC=2;AF=0.5;AN=4;AlleleCount=1;DP=0;set=Intersection	GT	0/1	0/1
NW_004763608.1	14992	.	T	C	315.20	PASS	AC=2;AF=0.5;AN=4;AlleleCount=1;DP=0;set=Intersection	GT	0/1	0/1
NW_004763608.1	15011	.	T	A	342.80	PASS	AC=2;AF=0.5;AN=4;AlleleCount=1;DP=0;set=Intersection	GT	0/1	0/1
NW_004763608.1	15015	.	G	A	342.80	PASS	AC=2;AF=0.5;AN=4;AlleleCount=1;DP=0;set=Intersection	GT	0/1	0/1
NW_004763608.1	15016	.	C	T	342.80	PASS	AC=2;AF=0.5;AN=4;AlleleCount=1;DP=0;set=Intersection	GT	0/1	0/1
NW_004763608.1	15029	.	T	A	272.10	PASS	AC=2;AF=0.5;AN=4;AlleleCount=1;DP=0;set=Intersection	GT	0/1	0/1
NW_004763608.1	15036	.	T	A	272.10	PASS	AC=2;AF=0.5;AN=4;AlleleCount=1;DP=0;set=Intersection	GT	0/1	0/1
NW_004763608.1	15045	.	AT	A	272.10	PASS	AC=2;AF=0.5;AN=4;AlleleCount=1;DP=0;set=Intersection	GT	0/1	0/1
NW_004763608.1	15081	.	T	A	144.10	PASS	AC=1;AF=0.25;AN=4;AlleleCount=1;BaseCalledFraction=0.275;BaseCalledReadsWithVariant=11;DP=10;SupportFraction=0.472684;TotalReads=36;set=variant	GT:DP:GQ	0/1	0/0:10:1
NW_004763608.1	15106	.	A	T	114.70	PASS	AC=1;AF=0.25;AN=4;AlleleCount=1;BaseCalledFraction=0.282051;BaseCalledReadsWithVariant=11;DP=10;SupportFraction=0.361541;TotalReads=36;set=variant	GT:DP:GQ	0/1	0/0:10:1
NW_004763608.1	15158	.	A	G	392	PASS	AC=2;AF=0.5;AN=4;AlleleCount=1;BaseCalledReadsWithVariant=27;DP=0;set=Intersection	GT	0/1	0/1
NW_004763608.1	15165	.	G	A	392	PASS	AC=2;AF=0.5;AN=4;AlleleCount=1;DP=0;set=Intersection	GT	0/1	0/1
NW_004763608.1	15168	.	A	G	392	PASS	AC=2;AF=0.5;AN=4;AlleleCount=1;DP=0;set=Intersection	GT	0/1	0/1
NW_004763608.1	15181	.	T	C	141	PASS	AC=2;AF=0.5;AN=4;AlleleCount=1;DP=0;set=Intersection	GT	0/1	0/1
NW_004763608.1	15210	.	C	T	63.80	PASS	AC=2;AF=0.5;AN=4;AlleleCount=1;DP=0;set=Intersection	GT	0/1	0/1
NW_004763608.1	15256	.	A	C	166.70	PASS	AC=2;AF=0.5;AN=4;AlleleCount=1;DP=0;set=Intersection	GT	0/1	0/1
NW_004763608.1	15282	.	G	A	113.20	PASS	AC=2;AF=0.5;AN=4;AlleleCount=1;DP=0;set=Intersection	GT	0/1	0/1
NW_004763608.1	15304	.	A	AGAGTAGACG	945	PASS	AC=2;AF=0.5;AN=4;AlleleCount=1;DP=0;set=Intersection	GT	0/1	0/1
NW_004763608.1	15307	.	T	A	945	PASS	AC=2;AF=0.5;AN=4;AlleleCount=1;DP=0;set=Intersection	GT	0/1	0/1
NW_004763608.1	15308	.	C	T	945	PASS	AC=2;AF=0.5;AN=4;AlleleCount=1;DP=0;set=Intersection	GT	0/1	0/1
NW_004763608.1	15316	.	A	T	945	PASS	AC=2;AF=0.5;AN=4;AlleleCount=1;DP=0;set=Intersection	GT	0/1	0/1
NW_004763608.1	15321	.	GT	G	945	PASS	AC=2;AF=0.5;AN=4;AlleleCount=1;DP=0;set=Intersection	GT	0/1	0/1
NW_004763608.1	15329	.	A	C	945	PASS	AC=2;AF=0.5;AN=4;AlleleCount=1;DP=0;set=Intersection	GT	0/1	0/1
NW_004763608.1	15330	.	T	G	945	PASS	AC=2;AF=0.5;AN=4;AlleleCount=1;DP=0;set=Intersection	GT	0/1	0/1
NW_004763608.1	15339	.	T	G	945	PASS	AC=2;AF=0.5;AN=4;AlleleCount=1;DP=0;set=Intersection	GT	0/1	0/1
NW_004763608.1	15387	.	A	G	116	PASS	AC=2;AF=0.5;AN=4;AlleleCount=1;DP=0;set=Intersection	GT	0/1	0/1
NW_004763608.1	15429	.	T	C	220.20	PASS	AC=2;AF=0.5;AN=4;AlleleCount=1;DP=0;set=Intersection	GT	0/1	0/1
NW_004763608.1	15434	.	G	T	220.20	PASS	AC=2;AF=0.5;AN=4;AlleleCount=1;DP=0;set=Intersection	GT	0/1	0/1
NW_004763608.1	15455	.	A	T	319.90	PASS	AC=4;AF=1.0;AN=4;AlleleCount=2;DP=0;set=Intersection	GT	1/1	1/1
NW_004763608.1	15456	.	G	A	319.90	PASS	AC=2;AF=0.5;AN=4;AlleleCount=1;DP=0;set=Intersection	GT	0/1	0/1
NW_004763608.1	15548	.	A	C	164	PASS	AC=2;AF=0.5;AN=4;AlleleCount=1;DP=0;set=Intersection	GT	0/1	0/1
NW_004763608.1	15549	.	C	T	164	PASS	AC=2;AF=0.5;AN=4;AlleleCount=1;DP=0;set=Intersection	GT	0/1	0/1
NW_004763608.1	15561	.	G	A	109.10	PASS	AC=2;AF=0.5;AN=4;AlleleCount=1;DP=0;set=Intersection	GT	0/1	0/1
NW_004763608.1	15576	.	T	A	134.70	PASS	AC=2;AF=0.5;AN=4;AlleleCount=1;DP=0;set=Intersection	GT	0/1	0/1
NW_004763608.1	15584	.	A	T	134.70	PASS	AC=2;AF=0.5;AN=4;AlleleCount=1;DP=0;set=Intersection	GT	0/1	0/1
NW_004763608.1	15598	.	G	A	546.60	PASS	AC=2;AF=0.5;AN=4;AlleleCount=1;DP=0;set=Intersection	GT	0/1	0/1
NW_004763608.1	15601	.	A	G	546.60	PASS	AC=2;AF=0.5;AN=4;AlleleCount=1;DP=0;set=Intersection	GT	0/1	0/1
NW_004763608.1	15608	.	A	G	546.60	PASS	AC=2;AF=0.5;AN=4;AlleleCount=1;DP=0;set=Intersection	GT	0/1	0/1
NW_004763608.1	15615	.	C	T	546.60	PASS	AC=2;AF=0.5;AN=4;AlleleCount=1;DP=0;set=Intersection	GT	0/1	0/1
NW_004763608.1	15617	.	T	A	546.60	PASS	AC=2;AF=0.5;AN=4;AlleleCount=1;DP=0;set=Intersection	GT	0/1	0/1
NW_004763608.1	15661	.	C	T	646.50	PASS	AC=2;AF=0.5;AN=4;AlleleCount=1;DP=0;set=Intersection	GT	0/1	0/1
NW_004763608.1	15665	.	A	T	646.50	PASS	AC=1;AF=0.25;AN=4;AlleleCount=1;BaseCalledFraction=0.25;BaseCalledReadsWithVariant=9;DP=10;SupportFraction=0.46343;TotalReads=31;set=variant	GT:DP:GQ	0/1	0/0:10:1
NW_004763608.1	15667	.	A	T	646.50	PASS	AC=1;AF=0.25;AN=4;AlleleCount=1;BaseCalledFraction=0.416667;BaseCalledReadsWithVariant=15;DP=10;SupportFraction=0.447337;TotalReads=31;set=variant	GT:DP:GQ	0/1	0/0:10:1
NW_004763608.1	15670	.	C	T	646.50	PASS	AC=2;AF=0.5;AN=4;AlleleCount=1;DP=0;set=Intersection	GT	0/1	0/1
NW_004763608.1	15678	.	T	C	646.50	PASS	AC=2;AF=0.5;AN=4;AlleleCount=1;DP=0;set=Intersection	GT	0/1	0/1
NW_004763608.1	15687	.	T	C	646.50	PASS	AC=2;AF=0.5;AN=4;AlleleCount=1;DP=0;set=Intersection	GT	0/1	0/1
NW_004763608.1	15689	.	TC	T	646.50	PASS	AC=2;AF=0.5;AN=4;AlleleCount=1;DP=0;set=Intersection	GT	0/1	0/1
NW_004763608.1	15697	.	C	T	646.50	PASS	AC=2;AF=0.5;AN=4;AlleleCount=1;DP=0;set=Intersection	GT	0/1	0/1
NW_004763608.1	15705	.	A	T	646.50	PASS	AC=2;AF=0.5;AN=4;AlleleCount=1;DP=0;set=Intersection	GT	0/1	0/1
NW_004763608.1	15750	.	C	T	35.80	PASS	AC=2;AF=0.5;AN=4;AlleleCount=1;DP=0;set=Intersection	GT	0/1	0/1
NW_004763608.1	15769	.	A	G	359.60	PASS	AC=2;AF=0.5;AN=4;AlleleCount=1;DP=0;set=Intersection	GT	0/1	0/1
NW_004763608.1	15774	.	G	C	359.60	PASS	AC=2;AF=0.5;AN=4;AlleleCount=1;DP=0;set=Intersection	GT	0/1	0/1
NW_004763608.1	15779	.	C	T	359.60	PASS	AC=2;AF=0.5;AN=4;AlleleCount=1;DP=0;set=Intersection	GT	0/1	0/1
NW_004763608.1	15786	.	T	C	359.60	PASS	AC=2;AF=0.5;AN=4;AlleleCount=1;DP=0;set=Intersection	GT	0/1	0/1
NW_004763608.1	15805	.	A	G	207.60	PASS	AC=2;AF=0.5;AN=4;AlleleCount=1;DP=0;set=Intersection	GT	0/1	0/1
NW_004763608.1	15811	.	C	G	207.60	PASS	AC=2;AF=0.5;AN=4;AlleleCount=1;DP=0;set=Intersection	GT	0/1	0/1
NW_004763608.1	15823	.	ATTACGAGCTTTG	A	262.50	PASS	AC=2;AF=0.5;AN=4;AlleleCount=1;DP=0;set=Intersection	GT	0/1	0/1
NW_004763608.1	15880	.	G	T	128	PASS	AC=2;AF=0.5;AN=4;AlleleCount=1;DP=0;set=Intersection	GT	0/1	0/1
NW_004763608.1	15882	.	A	G	128	PASS	AC=2;AF=0.5;AN=4;AlleleCount=1;DP=0;set=Intersection	GT	0/1	0/1
NW_004763608.1	15926	.	A	G	274	PASS	AC=2;AF=0.5;AN=4;AlleleCount=1;DP=0;set=Intersection	GT	0/1	0/1
NW_004763608.1	15929	.	A	T	274	PASS	AC=2;AF=0.5;AN=4;AlleleCount=1;DP=0;set=Intersection	GT	0/1	0/1
NW_004763608.1	15930	.	A	G	274	PASS	AC=4;AF=1.0;AN=4;AlleleCount=2;DP=0;set=Intersection	GT	1/1	1/1
NW_004763608.1	15937	.	T	C	274	PASS	AC=2;AF=0.5;AN=4;AlleleCount=1;DP=0;set=Intersection	GT	0/1	0/1
NW_004763608.1	15939	.	C	T	274	PASS	AC=2;AF=0.5;AN=4;AlleleCount=1;DP=0;set=Intersection	GT	0/1	0/1
NW_004763608.1	15986	.	G	T	41.10	PASS	AC=2;AF=0.5;AN=4;AlleleCount=1;DP=0;set=Intersection	GT	0/1	0/1
NW_004763608.1	15997	.	G	GT	77.60	PASS	AC=2;AF=0.5;AN=4;AlleleCount=1;DP=0;set=Intersection	GT	0/1	0/1
NW_004763608.1	16001	.	G	A	77.60	PASS	AC=2;AF=0.5;AN=4;AlleleCount=1;DP=0;set=Intersection	GT	0/1	0/1
NW_004763608.1	16033	.	A	G	25.30	PASS	AC=2;AF=0.5;AN=4;AlleleCount=1;DP=0;set=Intersection	GT	0/1	0/1
NW_004763608.1	16060	.	A	T	88.80	PASS	AC=2;AF=0.5;AN=4;AlleleCount=1;DP=0;set=Intersection	GT	0/1	0/1
NW_004763608.1	16062	.	T	C	88.80	PASS	AC=2;AF=0.5;AN=4;AlleleCount=1;DP=0;set=Intersection	GT	0/1	0/1
NW_004763608.1	16075	.	T	C	73.30	PASS	AC=2;AF=0.5;AN=4;AlleleCount=1;DP=0;set=Intersection	GT	0/1	0/1
NW_004763608.1	16088	.	G	GC	22.30	PASS	AC=1;AF=0.25;AN=4;AlleleCount=1;BaseCalledFraction=0.225806;BaseCalledReadsWithVariant=7;DP=10;SupportFraction=0.353568;TotalReads=29;set=variant	GT:DP:GQ	0/1	0/0:10:1
NW_004763608.1	16141	.	T	G	122.40	PASS	AC=2;AF=0.5;AN=4;AlleleCount=1;DP=0;set=Intersection	GT	0/1	0/1
NW_004763608.1	16161	.	A	C	235	PASS	AC=2;AF=0.5;AN=4;AlleleCount=1;DP=0;set=Intersection	GT	0/1	0/1
NW_004763608.1	16171	.	T	C	235	PASS	AC=2;AF=0.5;AN=4;AlleleCount=1;DP=0;set=Intersection	GT	0/1	0/1
NW_004763608.1	16181	.	A	C	235	PASS	AC=2;AF=0.5;AN=4;AlleleCount=1;DP=0;set=Intersection	GT	0/1	0/1
NW_004763608.1	16187	.	CTT	C	235	PASS	AC=2;AF=0.5;AN=4;AlleleCount=1;BaseCalledReadsWithVariant=10;DP=0;set=Intersection	GT	0/1	0/1
NW_004763608.1	16208	.	G	T	56.40	PASS	AC=2;AF=0.5;AN=4;AlleleCount=1;DP=0;set=Intersection	GT	0/1	0/1
NW_004763608.1	16231	.	T	C	45.60	PASS	AC=2;AF=0.5;AN=4;AlleleCount=1;DP=0;set=Intersection	GT	0/1	0/1
NW_004763608.1	16258	.	T	C	111.40	PASS	AC=2;AF=0.5;AN=4;AlleleCount=1;DP=0;set=Intersection	GT	0/1	0/1
NW_004763608.1	16260	.	GT	G	111.40	PASS	AC=2;AF=0.5;AN=4;AlleleCount=1;DP=0;set=Intersection	GT	0/1	0/1
NW_004763608.1	16277	.	T	C	396.10	PASS	AC=2;AF=0.5;AN=4;AlleleCount=1;DP=0;set=Intersection	GT	0/1	0/1
NW_004763608.1	16282	.	G	A	396.10	PASS	AC=2;AF=0.5;AN=4;AlleleCount=1;DP=0;set=Intersection	GT	0/1	0/1
NW_004763608.1	16284	.	T	TAATTTGTAA,TAATTTGTAAA	396.10	PASS	AC=1,1;AF=0.25,0.25;AN=4;AlleleCount=1;DP=0;set=Intersection	GT	0/1	0/2
NW_004763608.1	16294	.	GC	G	396.10	PASS	AC=2;AF=0.5;AN=4;AlleleCount=1;DP=0;set=Intersection	GT	0/1	0/1
NW_004763608.1	16308	.	A	T	170.90	PASS	AC=2;AF=0.5;AN=4;AlleleCount=1;DP=0;set=Intersection	GT	0/1	0/1
NW_004763608.1	16332	.	A	T	127	PASS	AC=2;AF=0.5;AN=4;AlleleCount=1;DP=0;set=Intersection	GT	0/1	0/1
NW_004763608.1	16333	.	T	G	127	PASS	AC=2;AF=0.5;AN=4;AlleleCount=1;DP=0;set=Intersection	GT	0/1	0/1
NW_004763608.1	16349	.	T	A	189.60	PASS	AC=4;AF=1.0;AN=4;AlleleCount=2;DP=0;TotalReads=27;set=Intersection	GT	1/1	1/1
NW_004763608.1	16358	.	AT	A	189.60	PASS	AC=2;AF=0.5;AN=4;AlleleCount=1;DP=0;TotalReads=27;set=Intersection	GT	0/1	0/1
NW_004763608.1	16382	.	T	A	218.30	PASS	AC=2;AF=0.5;AN=4;AlleleCount=1;DP=0;TotalReads=27;set=Intersection	GT	0/1	0/1
NW_004763608.1	16389	.	T	A	218.30	PASS	AC=2;AF=0.5;AN=4;AlleleCount=1;BaseCalledReadsWithVariant=23;DP=0;TotalReads=27;set=Intersection	GT	0/1	0/1
NW_004763608.1	16428	.	G	A	290.20	PASS	AC=2;AF=0.5;AN=4;AlleleCount=1;DP=0;set=Intersection	GT	0/1	0/1
NW_004763608.1	16434	.	A	AT	290.20	PASS	AC=2;AF=0.5;AN=4;AlleleCount=1;DP=0;set=Intersection	GT	0/1	0/1
NW_004763608.1	16435	.	A	ATTTGTT	290.20	PASS	AC=2;AF=0.5;AN=4;AlleleCount=1;DP=0;set=Intersection	GT	0/1	0/1
NW_004763608.1	16440	.	A	G	290.20	PASS	AC=2;AF=0.5;AN=4;AlleleCount=1;DP=0;set=Intersection	GT	0/1	0/1
NW_004763608.1	16441	.	T	TTCTGC	290.20	PASS	AC=2;AF=0.5;AN=4;AlleleCount=1;DP=0;set=Intersection	GT	0/1	0/1
NW_004763608.1	16443	.	A	AC	290.20	PASS	AC=2;AF=0.5;AN=4;AlleleCount=1;DP=0;set=Intersection	GT	0/1	0/1
NW_004763608.1	16454	.	T	G	104.70	PASS	AC=2;AF=0.5;AN=4;AlleleCount=1;DP=0;set=Intersection	GT	0/1	0/1
NW_004763608.1	16460	.	A	G	104.70	PASS	AC=2;AF=0.5;AN=4;AlleleCount=1;DP=0;set=Intersection	GT	0/1	0/1
NW_004763608.1	16477	.	T	C	282	PASS	AC=2;AF=0.5;AN=4;AlleleCount=1;DP=0;set=Intersection	GT	0/1	0/1
NW_004763608.1	16485	.	T	G	282	PASS	AC=4;AF=1.0;AN=4;AlleleCount=2;DP=0;set=Intersection	GT	1/1	1/1
NW_004763608.1	16488	.	A	G	282	PASS	AC=2;AF=0.5;AN=4;AlleleCount=1;DP=0;set=Intersection	GT	0/1	0/1
NW_004763635.1	218	.	C	T	116.30	PASS	AC=2;AF=0.5;AN=4;AlleleCount=2;BaseCalledFraction=0.95;BaseCalledReadsWithVariant=19;DP=10;SupportFraction=0.537068;TotalReads=13;set=variant	GT:DP:GQ	1/1	0/0:10:1
NW_004763635.1	226	.	C	T	116.30	PASS	AC=1;AF=0.25;AN=4;AlleleCount=1;BaseCalledFraction=0.8;BaseCalledReadsWithVariant=16;DP=10;SupportFraction=0.511293;TotalReads=13;set=variant	GT:DP:GQ	0/1	0/0:10:1
NW_004763635.1	228	.	G	T	116.30	PASS	AC=1;AF=0.25;AN=4;AlleleCount=1;BaseCalledFraction=0.55;BaseCalledReadsWithVariant=11;DP=10;SupportFraction=0.572392;TotalReads=13;set=variant	GT:DP:GQ	0/1	0/0:10:1
NW_004763635.1	237	.	A	T	116.30	PASS	AC=1;AF=0.25;AN=4;AlleleCount=1;BaseCalledFraction=0.409091;BaseCalledReadsWithVariant=9;DP=10;SupportFraction=0.420506;TotalReads=13;set=variant	GT:DP:GQ	0/1	0/0:10:1
NW_004763635.1	238	.	A	T	116.30	PASS	AC=2;AF=0.5;AN=4;AlleleCount=2;BaseCalledFraction=0.5;BaseCalledReadsWithVariant=11;DP=10;SupportFraction=0.493181;TotalReads=13;set=variant	GT:DP:GQ	1/1	0/0:10:1
NW_004763635.1	242	.	T	C	116.30	PASS	AC=2;AF=0.5;AN=4;AlleleCount=2;BaseCalledFraction=0.590909;BaseCalledReadsWithVariant=13;DP=10;SupportFraction=0.607697;TotalReads=13;set=variant	GT:DP:GQ	1/1	0/0:10:1
NW_004763635.1	245	.	C	G	116.30	PASS	AC=2;AF=0.5;AN=4;AlleleCount=2;BaseCalledFraction=0.863636;BaseCalledReadsWithVariant=19;DP=10;SupportFraction=0.574301;TotalReads=13;set=variant	GT:DP:GQ	1/1	0/0:10:1
NW_004763635.1	257	.	G	T	31	PASS	AC=1;AF=0.25;AN=4;AlleleCount=1;BaseCalledFraction=0.590909;BaseCalledReadsWithVariant=13;DP=10;SupportFraction=0.61408;TotalReads=13;set=variant	GT:DP:GQ	0/1	0/0:10:1
NW_004763635.1	276	.	A	G	44.70	PASS	AC=2;AF=0.5;AN=4;AlleleCount=2;BaseCalledFraction=0.772727;BaseCalledReadsWithVariant=17;DP=10;SupportFraction=0.62068;TotalReads=14;set=variant	GT:DP:GQ	1/1	0/0:10:1
NW_004763635.1	287	.	C	T	124.80	PASS	AC=2;AF=0.5;AN=4;AlleleCount=2;BaseCalledFraction=0.681818;BaseCalledReadsWithVariant=15;DP=10;SupportFraction=0.613027;TotalReads=14;set=variant	GT:DP:GQ	1/1	0/0:10:1
NW_004763635.1	289	.	G	T	124.80	PASS	AC=1;AF=0.25;AN=4;AlleleCount=1;BaseCalledFraction=0.590909;BaseCalledReadsWithVariant=13;DP=10;SupportFraction=0.52072;TotalReads=14;set=variant	GT:DP:GQ	0/1	0/0:10:1
NW_004763635.1	294	.	G	GA	124.80	PASS	AC=1;AF=0.25;AN=4;AlleleCount=1;BaseCalledFraction=0.227273;BaseCalledReadsWithVariant=5;DP=10;SupportFraction=0.365507;TotalReads=14;set=variant	GT:DP:GQ	0/1	0/0:10:1
NW_004763635.1	303	.	AT	A	124.80	PASS	AC=1;AF=0.25;AN=4;AlleleCount=1;BaseCalledFraction=0.304348;BaseCalledReadsWithVariant=7;DP=10;SupportFraction=0.447143;TotalReads=14;set=variant	GT:DP:GQ	0/1	0/0:10:1
NW_004763635.1	305	.	T	C	124.80	PASS	AC=1;AF=0.25;AN=4;AlleleCount=1;BaseCalledFraction=0.347826;BaseCalledReadsWithVariant=8;DP=10;SupportFraction=0.538651;TotalReads=14;set=variant	GT:DP:GQ	0/1	0/0:10:1
NW_004763635.1	314	.	AT	A	124.80	PASS	AC=1;AF=0.25;AN=4;AlleleCount=1;BaseCalledFraction=0.391304;BaseCalledReadsWithVariant=9;DP=10;SupportFraction=0.441286;TotalReads=14;set=variant	GT:DP:GQ	0/1	0/0:10:1
NW_004763635.1	321	.	G	T	124.80	PASS	AC=1;AF=0.25;AN=4;AlleleCount=1;BaseCalledFraction=0.583333;BaseCalledReadsWithVariant=14;DP=10;SupportFraction=0.555805;TotalReads=14;set=variant	GT:DP:GQ	0/1	0/0:10:1
NW_004763635.1	326	.	GA	G	124.80	PASS	AC=2;AF=0.5;AN=4;AlleleCount=2;BaseCalledFraction=0.25;BaseCalledReadsWithVariant=6;DP=10;SupportFraction=0.513252;TotalReads=14;set=variant	GT:DP:GQ	1/1	0/0:10:1
NW_004763635.1	365	.	A	T	59.80	PASS	AC=1;AF=0.25;AN=4;AlleleCount=1;BaseCalledFraction=0.625;BaseCalledReadsWithVariant=15;DP=10;SupportFraction=0.379296;TotalReads=16;set=variant	GT:DP:GQ	0/1	0/0:10:1
NW_004763635.1	367	.	A	T	59.80	PASS	AC=1;AF=0.25;AN=4;AlleleCount=1;BaseCalledFraction=0.875;BaseCalledReadsWithVariant=21;DP=10;SupportFraction=0.522152;TotalReads=16;set=variant	GT:DP:GQ	0/1	0/0:10:1
NW_004763635.1	369	.	TC	T	59.80	PASS	AC=1;AF=0.25;AN=4;AlleleCount=1;BaseCalledFraction=0.291667;BaseCalledReadsWithVariant=7;DP=10;SupportFraction=0.466318;TotalReads=16;set=variant	GT:DP:GQ	0/1	0/0:10:1
NW_004763635.1	384	.	A	T	42.10	PASS	AC=1;AF=0.25;AN=4;AlleleCount=1;BaseCalledFraction=0.375;BaseCalledReadsWithVariant=9;DP=10;SupportFraction=0.440772;TotalReads=16;set=variant	GT:DP:GQ	0/1	0/0:10:1
NW_004763635.1	386	.	A	G	42.10	PASS	AC=1;AF=0.25;AN=4;AlleleCount=1;BaseCalledFraction=0.375;BaseCalledReadsWithVariant=9;DP=10;SupportFraction=0.448051;TotalReads=16;set=variant	GT:DP:GQ	0/1	0/0:10:1
NW_004763635.1	412	.	A	T	61.20	PASS	AC=1;AF=0.25;AN=4;AlleleCount=1;BaseCalledFraction=0.269231;BaseCalledReadsWithVariant=7;DP=10;SupportFraction=0.445436;TotalReads=16;set=variant	GT:DP:GQ	0/1	0/0:10:1
NW_004763635.1	413	.	A	T	61.20	PASS	AC=2;AF=0.5;AN=4;AlleleCount=2;BaseCalledFraction=0.230769;BaseCalledReadsWithVariant=6;DP=10;SupportFraction=0.355612;TotalReads=16;set=variant	GT:DP:GQ	1/1	0/0:10:1
NW_004763635.1	415	.	A	G	61.20	PASS	AC=1;AF=0.25;AN=4;AlleleCount=1;BaseCalledFraction=0.384615;BaseCalledReadsWithVariant=10;DP=10;SupportFraction=0.497283;TotalReads=16;set=variant	GT:DP:GQ	0/1	0/0:10:1
NW_004763635.1	425	.	TC	T	61.20	PASS	AC=1;AF=0.25;AN=4;AlleleCount=1;BaseCalledFraction=0.384615;BaseCalledReadsWithVariant=10;DP=10;SupportFraction=0.329473;TotalReads=16;set=variant	GT:DP:GQ	0/1	0/0:10:1
NW_004763635.1	441	.	G	T	22.60	PASS	AC=1;AF=0.25;AN=4;AlleleCount=1;BaseCalledFraction=0.807692;BaseCalledReadsWithVariant=21;DP=10;SupportFraction=0.399457;TotalReads=17;set=variant	GT:DP:GQ	0/1	0/0:10:1
NW_004763635.1	453	.	A	T	77.70	PASS	AC=2;AF=0.5;AN=4;AlleleCount=2;BaseCalledFraction=0.740741;BaseCalledReadsWithVariant=20;DP=10;SupportFraction=0.572309;TotalReads=17;set=variant	GT:DP:GQ	1/1	0/0:10:1
NW_004763635.1	472	.	G	T	40.40	PASS	AC=1;AF=0.25;AN=4;AlleleCount=1;BaseCalledFraction=0.555556;BaseCalledReadsWithVariant=15;DP=10;SupportFraction=0.464286;TotalReads=17;set=variant	GT:DP:GQ	0/1	0/0:10:1
NW_004763635.1	485	.	C	T	68.60	PASS	AC=2;AF=0.5;AN=4;AlleleCount=2;BaseCalledFraction=0.740741;BaseCalledReadsWithVariant=20;DP=10;SupportFraction=0.640874;TotalReads=18;set=variant	GT:DP:GQ	1/1	0/0:10:1
NW_004763635.1	489	.	C	CGGAT	68.60	PASS	AC=1;AF=0.25;AN=4;AlleleCount=1;BaseCalledFraction=0.37037;BaseCalledReadsWithVariant=10;DP=10;SupportFraction=0.365811;TotalReads=18;set=variant	GT:DP:GQ	0/1	0/0:10:1
NW_004763635.1	502	.	C	A	42.80	PASS	AC=1;AF=0.25;AN=4;AlleleCount=1;BaseCalledFraction=0.333333;BaseCalledReadsWithVariant=9;DP=10;SupportFraction=0.527673;TotalReads=18;set=variant	GT:DP:GQ	0/1	0/0:10:1
NW_004763635.1	524	.	AT	A	50.90	PASS	AC=1;AF=0.25;AN=4;AlleleCount=1;BaseCalledFraction=0.37037;BaseCalledReadsWithVariant=10;DP=10;SupportFraction=0.357892;TotalReads=18;set=variant	GT:DP:GQ	0/1	0/0:10:1
NW_004763635.1	531	.	G	T	50.90	PASS	AC=1;AF=0.25;AN=4;AlleleCount=1;BaseCalledFraction=0.555556;BaseCalledReadsWithVariant=15;DP=10;SupportFraction=0.464595;TotalReads=18;set=variant	GT:DP:GQ	0/1	0/0:10:1
NW_004763635.1	547	.	TC	T	82.30	PASS	AC=1;AF=0.25;AN=4;AlleleCount=1;BaseCalledFraction=0.259259;BaseCalledReadsWithVariant=7;DP=10;SupportFraction=0.422803;TotalReads=18;set=variant	GT:DP:GQ	0/1	0/0:10:1
NW_004763635.1	564	.	G	T	82.30	PASS	AC=1;AF=0.25;AN=4;AlleleCount=1;BaseCalledFraction=0.62963;BaseCalledReadsWithVariant=17;DP=10;SupportFraction=0.601472;TotalReads=18;set=variant	GT:DP:GQ	0/1	0/0:10:1
NW_004763635.1	596	.	G	T	310.20	PASS	AC=1;AF=0.25;AN=4;AlleleCount=1;BaseCalledFraction=0.666667;BaseCalledReadsWithVariant=18;DP=10;SupportFraction=0.381423;TotalReads=18;set=variant	GT:DP:GQ	0/1	0/0:10:1
NW_004763635.1	598	.	C	T	310.20	PASS	AC=2;AF=0.5;AN=4;AlleleCount=2;BaseCalledFraction=0.814815;BaseCalledReadsWithVariant=22;DP=10;SupportFraction=0.309982;TotalReads=18;set=variant	GT:DP:GQ	1/1	0/0:10:1
NW_004763635.1	611	.	G	T	310.20	PASS	AC=2;AF=0.5;AN=4;AlleleCount=2;BaseCalledFraction=0.666667;BaseCalledReadsWithVariant=18;DP=10;SupportFraction=0.380503;TotalReads=18;set=variant	GT:DP:GQ	1/1	0/0:10:1
NW_004763635.1	628	.	G	T	310.20	PASS	AC=1;AF=0.25;AN=4;AlleleCount=1;BaseCalledFraction=0.62963;BaseCalledReadsWithVariant=17;DP=10;SupportFraction=0.450249;TotalReads=18;set=variant	GT:DP:GQ	0/1	0/0:10:1
NW_004763635.1	641	.	A	T	310.20	PASS	AC=1;AF=0.25;AN=4;AlleleCount=1;BaseCalledFraction=0.5;BaseCalledReadsWithVariant=14;DP=10;SupportFraction=0.336534;TotalReads=18;set=variant	GT:DP:GQ	0/1	0/0:10:1
NW_004763635.1	651	.	T	TA	310.20	PASS	AC=1;AF=0.25;AN=4;AlleleCount=1;BaseCalledFraction=0.571429;BaseCalledReadsWithVariant=16;DP=10;SupportFraction=0.288281;TotalReads=18;set=variant	GT:DP:GQ	0/1	0/0:10:1
NW_004763635.1	665	.	A	G	163.20	PASS	AC=2;AF=0.5;AN=4;AlleleCount=2;BaseCalledFraction=0.321429;BaseCalledReadsWithVariant=9;DP=10;SupportFraction=0.5969;TotalReads=19;set=variant	GT:DP:GQ	1/1	0/0:10:1
NW_004763635.1	666	.	A	G	163.20	PASS	AC=1;AF=0.25;AN=4;AlleleCount=1;BaseCalledFraction=0.321429;BaseCalledReadsWithVariant=9;DP=10;SupportFraction=0.447798;TotalReads=19;set=variant	GT:DP:GQ	0/1	0/0:10:1
NW_004763635.1	672	.	A	T	163.20	PASS	AC=1;AF=0.25;AN=4;AlleleCount=1;BaseCalledFraction=0.678571;BaseCalledReadsWithVariant=19;DP=10;SupportFraction=0.530325;TotalReads=19;set=variant	GT:DP:GQ	0/1	0/0:10:1
NW_004763635.1	691	.	T	C	231.20	PASS	AC=2;AF=0.5;AN=4;AlleleCount=2;BaseCalledFraction=0.428571;BaseCalledReadsWithVariant=12;DP=10;SupportFraction=0.443469;TotalReads=19;set=variant	GT:DP:GQ	1/1	0/0:10:1
NW_004763635.1	692	.	G	T	231.20	PASS	AC=1;AF=0.25;AN=4;AlleleCount=1;BaseCalledFraction=0.321429;BaseCalledReadsWithVariant=9;DP=10;SupportFraction=0.395397;TotalReads=19;set=variant	GT:DP:GQ	0/1	0/0:10:1
NW_004763635.1	695	.	G	A	231.20	PASS	AC=1;AF=0.25;AN=4;AlleleCount=1;BaseCalledFraction=0.285714;BaseCalledReadsWithVariant=8;DP=10;SupportFraction=0.384278;TotalReads=19;set=variant	GT:DP:GQ	0/1	0/0:10:1
NW_004763635.1	697	.	G	A	231.20	PASS	AC=1;AF=0.25;AN=4;AlleleCount=1;BaseCalledFraction=0.357143;BaseCalledReadsWithVariant=10;DP=10;SupportFraction=0.459129;TotalReads=19;set=variant	GT:DP:GQ	0/1	0/0:10:1
NW_004763635.1	702	.	T	A	231.20	PASS	AC=2;AF=0.5;AN=4;AlleleCount=2;BaseCalledFraction=0.5;BaseCalledReadsWithVariant=14;DP=10;SupportFraction=0.60305;TotalReads=19;set=variant	GT:DP:GQ	1/1	0/0:10:1
NW_004763635.1	710	.	A	G	231.20	PASS	AC=2;AF=0.5;AN=4;AlleleCount=2;BaseCalledFraction=0.75;BaseCalledReadsWithVariant=21;DP=10;SupportFraction=0.507166;TotalReads=19;set=variant	GT:DP:GQ	1/1	0/0:10:1
NW_004763635.1	713	.	C	T	231.20	PASS	AC=2;AF=0.5;AN=4;AlleleCount=2;BaseCalledFraction=0.714286;BaseCalledReadsWithVariant=20;DP=10;SupportFraction=0.528787;TotalReads=19;set=variant	GT:DP:GQ	1/1	0/0:10:1
NW_004763635.1	728	.	A	G	120.10	PASS	AC=1;AF=0.25;AN=4;AlleleCount=1;BaseCalledFraction=0.214286;BaseCalledReadsWithVariant=6;DP=10;SupportFraction=0.318069;TotalReads=19;set=variant	GT:DP:GQ	0/1	0/0:10:1
NW_004763635.1	736	.	G	T	120.10	PASS	AC=2;AF=0.5;AN=4;AlleleCount=2;BaseCalledFraction=0.607143;BaseCalledReadsWithVariant=17;DP=10;SupportFraction=0.604022;TotalReads=19;set=variant	GT:DP:GQ	1/1	0/0:10:1
NW_004763635.1	737	.	A	T	120.10	PASS	AC=2;AF=0.5;AN=4;AlleleCount=2;BaseCalledFraction=0.607143;BaseCalledReadsWithVariant=17;DP=10;SupportFraction=0.603326;TotalReads=19;set=variant	GT:DP:GQ	1/1	0/0:10:1
NW_004763635.1	785	.	TTA	T	83.20	PASS	AC=1;AF=0.25;AN=4;AlleleCount=1;BaseCalledFraction=0.321429;BaseCalledReadsWithVariant=9;DP=10;SupportFraction=0.441983;TotalReads=18;set=variant	GT:DP:GQ	0/1	0/0:10:1
NW_004763635.1	802	.	A	T	41.50	PASS	AC=1;AF=0.25;AN=4;AlleleCount=1;BaseCalledFraction=0.535714;BaseCalledReadsWithVariant=15;DP=10;SupportFraction=0.484077;TotalReads=18;set=variant	GT:DP:GQ	0/1	0/0:10:1
NW_004763635.1	816	.	ATT	A	23.50	PASS	AC=1;AF=0.25;AN=4;AlleleCount=1;BaseCalledFraction=0.222222;BaseCalledReadsWithVariant=6;DP=10;SupportFraction=0.413571;TotalReads=18;set=variant	GT:DP:GQ	0/1	0/0:10:1
NW_004763635.1	836	.	A	T	46.80	PASS	AC=1;AF=0.25;AN=4;AlleleCount=1;BaseCalledFraction=0.518519;BaseCalledReadsWithVariant=14;DP=10;SupportFraction=0.504342;TotalReads=18;set=variant	GT:DP:GQ	0/1	0/0:10:1
NW_004763635.1	856	.	G	T	91	PASS	AC=1;AF=0.25;AN=4;AlleleCount=1;BaseCalledFraction=0.666667;BaseCalledReadsWithVariant=18;DP=10;SupportFraction=0.602999;TotalReads=18;set=variant	GT:DP:GQ	0/1	0/0:10:1
NW_004763635.1	868	.	A	T	37.80	PASS	AC=1;AF=0.25;AN=4;AlleleCount=1;BaseCalledFraction=0.703704;BaseCalledReadsWithVariant=19;DP=10;SupportFraction=0.432431;TotalReads=18;set=variant	GT:DP:GQ	0/1	0/0:10:1
NW_004763635.1	890	.	C	T	49.40	PASS	AC=1;AF=0.25;AN=4;AlleleCount=1;BaseCalledFraction=0.703704;BaseCalledReadsWithVariant=19;DP=10;SupportFraction=0.440869;TotalReads=18;set=variant	GT:DP:GQ	0/1	0/0:10:1
NW_004763635.1	906	.	T	C	111.90	PASS	AC=2;AF=0.5;AN=4;AlleleCount=2;BaseCalledFraction=0.518519;BaseCalledReadsWithVariant=14;DP=10;SupportFraction=0.594971;TotalReads=18;set=variant	GT:DP:GQ	1/1	0/0:10:1
NW_004763635.1	914	.	A	AT	111.90	PASS	AC=2;AF=0.5;AN=4;AlleleCount=2;BaseCalledFraction=0.259259;BaseCalledReadsWithVariant=7;DP=10;SupportFraction=0.513692;TotalReads=18;set=variant	GT:DP:GQ	1/1	0/0:10:1
NW_004763635.1	924	.	GGA	G	111.90	PASS	AC=1;AF=0.25;AN=4;AlleleCount=1;BaseCalledFraction=0.222222;BaseCalledReadsWithVariant=6;DP=10;SupportFraction=0.403675;TotalReads=18;set=variant	GT:DP:GQ	0/1	0/0:10:1
NW_004763635.1	953	.	G	A	103.20	PASS	AC=1;AF=0.25;AN=4;AlleleCount=1;BaseCalledFraction=0.481481;BaseCalledReadsWithVariant=13;DP=10;SupportFraction=0.476928;TotalReads=18;set=variant	GT:DP:GQ	0/1	0/0:10:1
NW_004763635.1	954	.	A	AT	103.20	PASS	AC=1;AF=0.25;AN=4;AlleleCount=1;BaseCalledFraction=0.222222;BaseCalledReadsWithVariant=6;DP=10;SupportFraction=0.24511;TotalReads=18;set=variant	GT:DP:GQ	0/1	0/0:10:1
NW_004763635.1	957	.	A	G	103.20	PASS	AC=1;AF=0.25;AN=4;AlleleCount=1;BaseCalledFraction=0.259259;BaseCalledReadsWithVariant=7;DP=10;SupportFraction=0.499686;TotalReads=18;set=variant	GT:DP:GQ	0/1	0/0:10:1
NW_004763635.1	986	.	A	T	272.30	PASS	AC=2;AF=0.5;AN=4;AlleleCount=2;BaseCalledFraction=0.62963;BaseCalledReadsWithVariant=17;DP=10;SupportFraction=0.656386;TotalReads=18;set=variant	GT:DP:GQ	1/1	0/0:10:1
NW_004763635.1	988	.	GA	G	272.30	PASS	AC=2;AF=0.5;AN=4;AlleleCount=2;BaseCalledFraction=0.222222;BaseCalledReadsWithVariant=6;DP=10;SupportFraction=0.612574;TotalReads=18;set=variant	GT:DP:GQ	1/1	0/0:10:1
NW_004763635.1	996	.	A	T	272.30	PASS	AC=1;AF=0.25;AN=4;AlleleCount=1;BaseCalledFraction=0.592593;BaseCalledReadsWithVariant=16;DP=10;SupportFraction=0.686334;TotalReads=18;set=variant	GT:DP:GQ	0/1	0/0:10:1
NW_004763635.1	997	.	A	T	272.30	PASS	AC=2;AF=0.5;AN=4;AlleleCount=2;BaseCalledFraction=0.814815;BaseCalledReadsWithVariant=22;DP=10;SupportFraction=0.619498;TotalReads=18;set=variant	GT:DP:GQ	1/1	0/0:10:1
NW_004763635.1	1021	.	G	A	39.90	PASS	AC=1;AF=0.25;AN=4;AlleleCount=1;BaseCalledFraction=0.230769;BaseCalledReadsWithVariant=6;DP=10;SupportFraction=0.359036;TotalReads=18;set=variant	GT:DP:GQ	0/1	0/0:10:1
NW_004763635.1	1027	.	A	T	39.90	PASS	AC=1;AF=0.25;AN=4;AlleleCount=1;BaseCalledFraction=0.5;BaseCalledReadsWithVariant=13;DP=10;SupportFraction=0.589669;TotalReads=18;set=variant	GT:DP:GQ	0/1	0/0:10:1
NW_004763635.1	1073	.	ATT	A	38.50	PASS	AC=2;AF=0.5;AN=4;AlleleCount=2;BaseCalledFraction=0.384615;BaseCalledReadsWithVariant=10;DP=10;SupportFraction=0.546703;TotalReads=16;set=variant	GT:DP:GQ	1/1	0/0:10:1
NW_004763652.1	48	.	G	C	3375.50	PASS	AC=2;AF=0.5;AN=4;AlleleCount=1;DP=0;set=Intersection	GT	0/1	0/1
NW_004763652.1	50	.	TA	T	3375.50	PASS	AC=1;AF=0.25;AN=4;AlleleCount=1;BaseCalledFraction=0.214511;BaseCalledReadsWithVariant=136;DP=10;SupportFraction=0.481064;TotalReads=293;set=variant	GT:DP:GQ	0/1	0/0:10:1
NW_004763652.1	55	.	A	G	3375.50	PASS	AC=2;AF=0.5;AN=4;AlleleCount=1;DP=0;set=Intersection	GT	0/1	0/1
NW_004763652.1	56	.	G	A	3375.50	PASS	AC=2;AF=0.5;AN=4;AlleleCount=1;DP=0;set=Intersection	GT	0/1	0/1
NW_004763652.1	112	.	A	G	2503.40	PASS	AC=4;AF=1.0;AN=4;AlleleCount=2;DP=0;set=Intersection	GT	1/1	1/1
NW_004763652.1	120	.	A	T	2503.40	PASS	AC=2;AF=0.5;AN=4;AlleleCount=1;DP=0;set=Intersection	GT	0/1	0/1
NW_004763652.1	121	.	G	A	2503.40	PASS	AC=2;AF=0.5;AN=4;AlleleCount=1;DP=0;set=Intersection	GT	0/1	0/1
NW_004763652.1	139	.	G	C	7758.30	PASS	AC=2;AF=0.5;AN=4;AlleleCount=1;DP=0;set=Intersection	GT	0/1	0/1
NW_004763652.1	142	.	A	T	7758.30	PASS	AC=1;AF=0.25;AN=4;AlleleCount=1;BaseCalledFraction=0.246269;BaseCalledReadsWithVariant=165;DP=10;SupportFraction=0.423583;TotalReads=326;set=variant	GT:DP:GQ	0/1	0/0:10:1
NW_004763652.1	146	.	A	G	7758.30	PASS	AC=2;AF=0.5;AN=4;AlleleCount=1;DP=0;set=Intersection	GT	0/1	0/1
NW_004763652.1	147	.	G	A	7758.30	PASS	AC=2;AF=0.5;AN=4;AlleleCount=1;DP=0;set=Intersection	GT	0/1	0/1
NW_004763652.1	151	.	A	T	7758.30	PASS	AC=4;AF=1.0;AN=4;AlleleCount=2;DP=0;set=Intersection	GT	1/1	1/1
NW_004763652.1	157	.	T	A	7758.30	PASS	AC=4;AF=1.0;AN=4;AlleleCount=2;DP=0;set=Intersection	GT	1/1	1/1
NW_004763652.1	203	.	C	G	2401.30	PASS	AC=2;AF=0.5;AN=4;AlleleCount=1;DP=0;set=Intersection	GT	0/1	0/1
NW_004763652.1	230	.	C	G	5050.80	PASS	AC=2;AF=0.5;AN=4;AlleleCount=1;DP=0;set=Intersection	GT	0/1	0/1
NW_004763652.1	233	.	T	A	5050.80	PASS	AC=2;AF=0.5;AN=4;AlleleCount=1;DP=0;set=Intersection	GT	0/1	0/1
NW_004763652.1	238	.	A	G	5050.80	PASS	AC=2;AF=0.5;AN=4;AlleleCount=1;DP=0;set=Intersection	GT	0/1	0/1
NW_004763652.1	239	.	A	G	5050.80	PASS	AC=4;AF=1.0;AN=4;AlleleCount=2;DP=0;set=Intersection	GT	1/1	1/1
NW_004763652.1	243	.	T	G	5050.80	PASS	AC=4;AF=1.0;AN=4;AlleleCount=2;DP=0;set=Intersection	GT	1/1	1/1
NW_004763652.1	260	.	AG	A	1657	PASS	AC=1;AF=0.25;AN=4;AlleleCount=1;BaseCalledFraction=0.247934;BaseCalledReadsWithVariant=150;DP=10;SupportFraction=0.205963;TotalReads=306;set=variant2	GT:DP:GQ	0/0:10:1	0/1
NW_004763652.1	261	.	G	A	2082.80	PASS	AC=2;AF=0.5;AN=4;AlleleCount=2;BaseCalledFraction=0.794379;BaseCalledReadsWithVariant=537;DP=10;SupportFraction=0.599224;TotalReads=335;set=variant	GT:DP:GQ	1/1	0/0:10:1
NW_004763652.1	304	.	T	G	1632.30	PASS	AC=4;AF=1.0;AN=4;AlleleCount=2;DP=0;set=Intersection	GT	1/1	1/1
NW_004763652.1	321	.	G	C	1676.60	PASS	AC=2;AF=0.5;AN=4;AlleleCount=1;DP=0;set=Intersection	GT	0/1	0/1
NW_004763652.1	328	.	A	G	1676.60	PASS	AC=2;AF=0.5;AN=4;AlleleCount=1;DP=0;set=Intersection	GT	0/1	0/1
NW_004763652.1	329	.	G	A	1676.60	PASS	AC=2;AF=0.5;AN=4;AlleleCount=1;DP=0;set=Intersection	GT	0/1	0/1
NW_004763652.1	347	.	CA	C	1952.10	PASS	AC=1;AF=0.25;AN=4;AlleleCount=1;BaseCalledFraction=0.229133;BaseCalledReadsWithVariant=140;DP=10;SupportFraction=0.23639;TotalReads=310;set=variant2	GT:DP:GQ	0/0:10:1	0/1
NW_004763652.1	348	.	A	T	2257.50	PASS	AC=1;AF=0.25;AN=4;AlleleCount=1;BaseCalledFraction=0.676991;BaseCalledReadsWithVariant=459;DP=10;SupportFraction=0.590232;TotalReads=335;set=variant	GT:DP:GQ	0/1	0/0:10:1
NW_004763652.1	412	.	G	C	2860.50	PASS	AC=2;AF=0.5;AN=4;AlleleCount=1;DP=0;set=Intersection	GT	0/1	0/1
NW_004763652.1	416	.	A	T	2860.50	PASS	AC=4;AF=1.0;AN=4;AlleleCount=2;DP=0;set=Intersection	GT	1/1	1/1
NW_004763652.1	419	.	A	G	2860.50	PASS	AC=2;AF=0.5;AN=4;AlleleCount=1;DP=0;set=Intersection	GT	0/1	0/1
NW_004763652.1	420	.	G	A	2860.50	PASS	AC=2;AF=0.5;AN=4;AlleleCount=1;DP=0;set=Intersection	GT	0/1	0/1
NW_004763652.1	437	.	T	A	2384.80	PASS	AC=4;AF=1.0;AN=4;AlleleCount=2;DP=0;set=Intersection	GT	1/1	1/1
NW_004763652.1	466	.	A	T	6415.70	PASS	AC=3;AF=0.75;AN=4;DP=0;set=Intersection	GT	0/1	1/1
NW_004763652.1	469	.	T	A	6415.70	PASS	AC=2;AF=0.5;AN=4;AlleleCount=1;DP=0;set=Intersection	GT	0/1	0/1
NW_004763652.1	470	.	T	G	6415.70	PASS	AC=2;AF=0.5;AN=4;AlleleCount=1;DP=0;set=Intersection	GT	0/1	0/1
NW_004763652.1	478	.	A	C	6415.70	PASS	AC=3;AF=0.75;AN=4;DP=0;set=Intersection	GT	0/1	1/1
NW_004763652.1	488	.	T	TATTATTTG	6415.70	PASS	AC=2;AF=0.5;AN=4;AlleleCount=1;DP=0;set=Intersection	GT	0/1	0/1
NW_004763652.1	489	.	T	TGA	6415.70	PASS	AC=2;AF=0.5;AN=4;AlleleCount=1;DP=0;set=Intersection	GT	0/1	0/1
NW_004763652.1	534	.	T	A	3524.60	PASS	AC=4;AF=1.0;AN=4;AlleleCount=2;DP=0;set=Intersection	GT	1/1	1/1
NW_004763652.1	560	.	G	GT	223.50	PASS	AC=2;AF=0.5;AN=4;AlleleCount=1;DP=0;set=Intersection	GT	0/1	0/1
NW_004763652.1	573	.	A	T	6850.90	PASS	AC=4;AF=1.0;AN=4;AlleleCount=2;DP=0;set=Intersection	GT	1/1	1/1
NW_004763652.1	580	.	G	T	6850.90	PASS	AC=4;AF=1.0;AN=4;AlleleCount=2;DP=0;set=Intersection	GT	1/1	1/1
NW_004763652.1	583	.	C	G	6850.90	PASS	AC=2;AF=0.5;AN=4;AlleleCount=1;DP=0;set=Intersection	GT	0/1	0/1
NW_004763652.1	586	.	T	A	6850.90	PASS	AC=2;AF=0.5;AN=4;AlleleCount=1;DP=0;set=Intersection	GT	0/1	0/1
NW_004763652.1	591	.	A	G	6850.90	PASS	AC=2;AF=0.5;AN=4;AlleleCount=1;DP=0;set=Intersection	GT	0/1	0/1
NW_004763652.1	612	.	TA	T	1425.40	PASS	AC=1;AF=0.25;AN=4;AlleleCount=1;BaseCalledFraction=0.20098;BaseCalledReadsWithVariant=123;DP=10;SupportFraction=0.266297;TotalReads=310;set=variant2	GT:DP:GQ	0/0:10:1	0/1
NW_004763652.1	619	.	A	G	1586.60	PASS	AC=2;AF=0.5;AN=4;AlleleCount=1;DP=0;set=Intersection	GT	0/1	0/1
NW_004763652.1	634	.	G	A	1775.90	PASS	AC=3;AF=0.75;AN=4;DP=0;set=Intersection	GT	0/1	1/1
NW_004763652.1	669	.	A	G	7267.20	PASS	AC=4;AF=1.0;AN=4;AlleleCount=2;DP=0;set=Intersection	GT	1/1	1/1
NW_004763652.1	673	.	T	A	7267.20	PASS	AC=4;AF=1.0;AN=4;AlleleCount=2;DP=0;set=Intersection	GT	1/1	1/1
NW_004763652.1	674	.	G	C	7267.20	PASS	AC=2;AF=0.5;AN=4;AlleleCount=1;DP=0;set=Intersection	GT	0/1	0/1
NW_004763652.1	676	.	TA	T	7267.20	PASS	AC=2;AF=0.5;AN=4;AlleleCount=1;DP=0;set=Intersection	GT	0/1	0/1
NW_004763652.1	680	.	C	T	7267.20	PASS	AC=4;AF=1.0;AN=4;AlleleCount=2;DP=0;set=Intersection	GT	1/1	1/1
NW_004763652.1	681	.	A	G	7267.20	PASS	AC=2;AF=0.5;AN=4;AlleleCount=1;DP=0;set=Intersection	GT	0/1	0/1
NW_004763652.1	682	.	G	A	7267.20	PASS	AC=2;AF=0.5;AN=4;AlleleCount=1;DP=0;set=Intersection	GT	0/1	0/1
NW_004763652.1	696	.	T	A	1920.60	PASS	AC=4;AF=1.0;AN=4;AlleleCount=2;DP=0;set=Intersection	GT	1/1	1/1
NW_004763652.1	727	.	G	A	1858.10	PASS	AC=4;AF=1.0;AN=4;AlleleCount=2;DP=0;set=Intersection	GT	1/1	1/1
NW_004763652.1	742	.	C	T	2532.60	PASS	AC=4;AF=1.0;AN=4;AlleleCount=2;DP=0;set=Intersection	GT	1/1	1/1
NW_004763652.1	743	.	C	T	2532.60	PASS	AC=4;AF=1.0;AN=4;AlleleCount=2;DP=0;set=Intersection	GT	1/1	1/1
NW_004763652.1	763	.	T	C	3545.50	PASS	AC=4;AF=1.0;AN=4;AlleleCount=2;DP=0;set=Intersection	GT	1/1	1/1
NW_004763652.1	765	.	C	G	3545.50	PASS	AC=2;AF=0.5;AN=4;AlleleCount=1;DP=0;set=Intersection	GT	0/1	0/1
NW_004763652.1	768	.	T	A	3545.50	PASS	AC=2;AF=0.5;AN=4;AlleleCount=1;DP=0;set=Intersection	GT	0/1	0/1
NW_004763652.1	773	.	A	G	3545.50	PASS	AC=2;AF=0.5;AN=4;AlleleCount=1;DP=0;set=Intersection	GT	0/1	0/1
NW_004763652.1	832	.	T	G	8066.60	PASS	AC=4;AF=1.0;AN=4;AlleleCount=2;DP=0;set=Intersection	GT	1/1	1/1
NW_004763652.1	840	.	A	C	8066.60	PASS	AC=4;AF=1.0;AN=4;AlleleCount=2;DP=0;set=Intersection	GT	1/1	1/1
NW_004763652.1	848	.	G	T	8066.60	PASS	AC=4;AF=1.0;AN=4;AlleleCount=2;DP=0;set=Intersection	GT	1/1	1/1
NW_004763652.1	856	.	G	C	8066.60	PASS	AC=2;AF=0.5;AN=4;AlleleCount=1;DP=0;set=Intersection	GT	0/1	0/1
NW_004763652.1	863	.	G	A	8066.60	PASS	AC=2;AF=0.5;AN=4;AlleleCount=1;DP=0;set=Intersection	GT	0/1	0/1
NW_004763652.1	864	.	G	A	8066.60	PASS	AC=2;AF=0.5;AN=4;AlleleCount=1;DP=0;set=Intersection	GT	0/1	0/1
NW_004763652.1	876	.	C	T	1605.80	PASS	AC=2;AF=0.5;AN=4;AlleleCount=1;DP=0;set=Intersection	GT	0/1	0/1
NW_004763652.1	879	.	G	A	1605.80	PASS	AC=4;AF=1.0;AN=4;AlleleCount=2;DP=0;set=Intersection	GT	1/1	1/1
NW_004763652.1	908	.	C	T	1511.90	PASS	AC=4;AF=1.0;AN=4;AlleleCount=2;DP=0;set=Intersection	GT	1/1	1/1
NW_004763652.1	934	.	A	T	1838.70	PASS	AC=4;AF=1.0;AN=4;AlleleCount=2;DP=0;set=Intersection	GT	1/1	1/1
NW_004763652.1	935	.	C	T	1838.70	PASS	AC=4;AF=1.0;AN=4;AlleleCount=2;DP=0;set=Intersection	GT	1/1	1/1
NW_004763652.1	947	.	G	C	227.10	PASS	AC=2;AF=0.5;AN=4;AlleleCount=1;DP=0;set=Intersection	GT	0/1	0/1
NW_004763652.1	950	.	A	T	227.10	PASS	AC=1;AF=0.25;AN=4;AlleleCount=1;BaseCalledFraction=0.235099;BaseCalledReadsWithVariant=142;DP=10;SupportFraction=0.209906;TotalReads=28;set=variant	GT:DP:GQ	0/1	0/0:10:1
NW_004763652.1	955	.	G	A	227.10	PASS	AC=2;AF=0.5;AN=4;AlleleCount=1;DP=0;set=Intersection	GT	0/1	0/1
NW_004763665.1	70	.	A	C	96.20	PASS	AC=1;AF=0.25;AN=4;AlleleCount=1;BaseCalledFraction=0.826087;BaseCalledReadsWithVariant=19;DP=10;SupportFraction=0.553699;TotalReads=21;set=variant	GT:DP:GQ	0/1	0/0:10:1
NW_004763665.1	96	.	T	A	104.20	PASS	AC=1;AF=0.25;AN=4;AlleleCount=1;BaseCalledFraction=0.826087;BaseCalledReadsWithVariant=19;DP=10;SupportFraction=0.611434;TotalReads=21;set=variant	GT:DP:GQ	0/1	0/0:10:1
NW_004763665.1	125	.	GA	G	245.30	PASS	AC=1;AF=0.25;AN=4;AlleleCount=1;BaseCalledFraction=0.347826;BaseCalledReadsWithVariant=8;DP=10;SupportFraction=0.510262;TotalReads=21;set=variant	GT:DP:GQ	0/1	0/0:10:1
NW_004763665.1	132	.	T	A	245.30	PASS	AC=2;AF=0.5;AN=4;AlleleCount=2;BaseCalledFraction=1;BaseCalledReadsWithVariant=23;DP=10;SupportFraction=0.691615;TotalReads=21;set=variant	GT:DP:GQ	1/1	0/0:10:1
NW_004763665.1	140	.	T	C	245.30	PASS	AC=1;AF=0.25;AN=4;AlleleCount=1;BaseCalledFraction=0.608696;BaseCalledReadsWithVariant=14;DP=10;SupportFraction=0.561994;TotalReads=21;set=variant	GT:DP:GQ	0/1	0/0:10:1
NW_004763665.1	150	.	T	C	245.30	PASS	AC=1;AF=0.25;AN=4;AlleleCount=1;BaseCalledFraction=0.826087;BaseCalledReadsWithVariant=19;DP=10;SupportFraction=0.577052;TotalReads=21;set=variant	GT:DP:GQ	0/1	0/0:10:1
NW_004763665.1	194	.	A	T	123.60	PASS	AC=1;AF=0.25;AN=4;AlleleCount=1;BaseCalledFraction=0.5;BaseCalledReadsWithVariant=12;DP=10;SupportFraction=0.421568;TotalReads=21;set=variant	GT:DP:GQ	0/1	0/0:10:1
NW_004763665.1	220	.	G	C	52.90	PASS	AC=1;AF=0.25;AN=4;AlleleCount=1;BaseCalledFraction=0.47619;BaseCalledReadsWithVariant=10;DP=10;SupportFraction=0.524171;TotalReads=18;set=variant2	GT:DP:GQ	0/0:10:1	0/1
NW_004763665.1	248	.	AT	A	517.10	PASS	AC=1;AF=0.25;AN=4;AlleleCount=1;BaseCalledFraction=0.333333;BaseCalledReadsWithVariant=7;DP=10;SupportFraction=0.571009;TotalReads=18;set=variant2	GT:DP:GQ	0/0:10:1	0/1
NW_004763665.1	257	.	TA	T	39.80	PASS	AC=3;AF=0.75;AN=4;DP=0;set=Intersection	GT	0/1	1/1
NW_004763665.1	259	.	A	C	517.10	PASS	AC=1;AF=0.25;AN=4;AlleleCount=1;BaseCalledFraction=0.428571;BaseCalledReadsWithVariant=9;DP=10;SupportFraction=0.587319;TotalReads=18;set=variant2	GT:DP:GQ	0/0:10:1	0/1
NW_004763665.1	261	.	TTAAAAATGCTACTTTCAAATGGTTTGGTACCGTCTTGGCC	T	517.10	PASS	AC=1;AF=0.25;AN=4;AlleleCount=1;BaseCalledFraction=0.285714;BaseCalledReadsWithVariant=6;DP=10;SupportFraction=0.666568;TotalReads=18;set=variant2	GT:DP:GQ	0/0:10:1	0/1
NW_004763665.1	272	.	A	T	53.20	PASS	AC=1;AF=0.25;AN=4;AlleleCount=1;BaseCalledFraction=0.666667;BaseCalledReadsWithVariant=18;DP=10;SupportFraction=0.595024;TotalReads=23;set=variant	GT:DP:GQ	0/1	0/0:10:1
NW_004763665.1	343	.	A	G	110.70	PASS	AC=2;AF=0.5;AN=4;AlleleCount=1;DP=0;set=Intersection	GT	0/1	0/1
NW_004763665.1	366	.	G	A	87.90	PASS	AC=1;AF=0.25;AN=4;AlleleCount=1;BaseCalledFraction=0.363636;BaseCalledReadsWithVariant=8;DP=10;SupportFraction=0.456511;TotalReads=19;set=variant2	GT:DP:GQ	0/0:10:1	0/1
NW_004763665.1	375	.	C	T	87.90	PASS	AC=1;AF=0.25;AN=4;AlleleCount=1;BaseCalledFraction=0.454545;BaseCalledReadsWithVariant=10;DP=10;SupportFraction=0.430044;TotalReads=19;set=variant2	GT:DP:GQ	0/0:10:1	0/1
NW_004763665.1	385	.	T	A	44.40	PASS	AC=2;AF=0.5;AN=4;AlleleCount=1;DP=0;set=Intersection	GT	0/1	0/1
NW_004763665.1	398	.	GCGTGTACCTTATTCAA	G	355.70	PASS	AC=2;AF=0.5;AN=4;AlleleCount=1;DP=0;set=Intersection	GT	0/1	0/1
NW_004763665.1	431	.	A	G	58.70	PASS	AC=1;AF=0.25;AN=4;AlleleCount=1;BaseCalledFraction=0.304348;BaseCalledReadsWithVariant=7;DP=10;SupportFraction=0.345175;TotalReads=19;set=variant2	GT:DP:GQ	0/0:10:1	0/1
NW_004763665.1	432	.	C	G	58.70	PASS	AC=1;AF=0.25;AN=4;AlleleCount=1;BaseCalledFraction=0.391304;BaseCalledReadsWithVariant=9;DP=10;SupportFraction=0.4355;TotalReads=19;set=variant2	GT:DP:GQ	0/0:10:1	0/1
NW_004763665.1	442	.	CA	C	58.70	PASS	AC=1;AF=0.25;AN=4;AlleleCount=1;BaseCalledFraction=0.304348;BaseCalledReadsWithVariant=7;DP=10;SupportFraction=0.50069;TotalReads=19;set=variant2	GT:DP:GQ	0/0:10:1	0/1
NW_004763665.1	458	.	C	A	120.20	PASS	AC=3;AF=0.75;AN=4;DP=0;set=Intersection	GT	0/1	1/1
NW_004763665.1	466	.	A	G	178.20	PASS	AC=1;AF=0.25;AN=4;AlleleCount=1;BaseCalledFraction=0.375;BaseCalledReadsWithVariant=9;DP=10;SupportFraction=0.438497;TotalReads=20;set=variant2	GT:DP:GQ	0/0:10:1	0/1
NW_004763665.1	471	.	A	T	76	PASS	AC=2;AF=0.5;AN=4;AlleleCount=1;DP=0;set=Intersection	GT	0/1	0/1
NW_004763665.1	476	.	G	A	178.20	PASS	AC=1;AF=0.25;AN=4;AlleleCount=1;BaseCalledFraction=0.291667;BaseCalledReadsWithVariant=7;DP=10;SupportFraction=0.359394;TotalReads=20;set=variant2	GT:DP:GQ	0/0:10:1	0/1
NW_004763665.1	514	.	G	A	63	PASS	AC=2;AF=0.5;AN=4;AlleleCount=1;DP=0;set=Intersection	GT	0/1	0/1
NW_004763665.1	532	.	G	T	110.90	PASS	AC=1;AF=0.25;AN=4;AlleleCount=1;BaseCalledFraction=0.37037;BaseCalledReadsWithVariant=10;DP=10;SupportFraction=0.417609;TotalReads=21;set=variant2	GT:DP:GQ	0/0:10:1	0/1
NW_004763665.1	533	.	T	C	94.40	PASS	AC=2;AF=0.5;AN=4;AlleleCount=1;DP=0;set=Intersection	GT	0/1	0/1
NW_004763665.1	543	.	AG	A	94.40	PASS	AC=3;AF=0.75;AN=4;DP=0;set=Intersection	GT	1/1	0/1
NW_004763665.1	564	.	G	C	138.20	PASS	AC=1;AF=0.25;AN=4;AlleleCount=1;BaseCalledFraction=0.444444;BaseCalledReadsWithVariant=12;DP=10;SupportFraction=0.528603;TotalReads=24;set=variant2	GT:DP:GQ	0/0:10:1	0/1
NW_004763665.1	578	.	T	G	96.50	PASS	AC=2;AF=0.5;AN=4;AlleleCount=1;DP=0;set=Intersection	GT	0/1	0/1
NW_004763665.1	582	.	G	A	96.50	PASS	AC=4;AF=1.0;AN=4;AlleleCount=2;DP=0;set=Intersection	GT	1/1	1/1
NW_004763665.1	593	.	T	TGTCAAGGCAGG	427.70	PASS	AC=2;AF=0.5;AN=4;AlleleCount=1;DP=0;set=Intersection	GT	0/1	0/1
NW_004763665.1	594	.	A	AGGG	427.70	PASS	AC=1;AF=0.25;AN=4;AlleleCount=1;BaseCalledFraction=0.28;BaseCalledReadsWithVariant=7;DP=10;SupportFraction=0.231105;TotalReads=23;set=variant	GT:DP:GQ	0/1	0/0:10:1
NW_004763665.1	595	.	C	CTTTG	427.70	PASS	AC=2;AF=0.5;AN=4;AlleleCount=1;DP=0;set=Intersection	GT	0/1	0/1
NW_004763665.1	600	.	C	CA	427.70	PASS	AC=1;AF=0.25;AN=4;AlleleCount=1;BaseCalledFraction=0.32;BaseCalledReadsWithVariant=8;DP=10;SupportFraction=0.426183;TotalReads=23;set=variant	GT:DP:GQ	0/1	0/0:10:1
NW_004763665.1	622	.	C	T	158.40	PASS	AC=2;AF=0.5;AN=4;AlleleCount=1;DP=0;set=Intersection	GT	0/1	0/1
NW_004763665.1	632	.	T	C	158.40	PASS	AC=4;AF=1.0;AN=4;AlleleCount=2;DP=0;set=Intersection	GT	1/1	1/1
NW_004763665.1	639	.	C	T	158.40	PASS	AC=2;AF=0.5;AN=4;AlleleCount=1;DP=0;set=Intersection	GT	0/1	0/1
NW_004763665.1	663	.	C	T	145.50	PASS	AC=2;AF=0.5;AN=4;AlleleCount=1;DP=0;set=Intersection	GT	0/1	0/1
NW_004763665.1	667	.	A	G	145.50	PASS	AC=4;AF=1.0;AN=4;AlleleCount=2;DP=0;set=Intersection	GT	1/1	1/1
NW_004763665.1	674	.	G	A	145.50	PASS	AC=2;AF=0.5;AN=4;AlleleCount=1;DP=0;set=Intersection	GT	0/1	0/1
NW_004763665.1	701	.	G	A	20.20	PASS	AC=3;AF=0.75;AN=4;DP=0;set=Intersection	GT	0/1	1/1
NW_004763665.1	706	.	G	A	20.20	PASS	AC=1;AF=0.25;AN=4;AlleleCount=1;BaseCalledFraction=0.454545;BaseCalledReadsWithVariant=10;DP=10;SupportFraction=0.443969;TotalReads=10;set=variant	GT:DP:GQ	0/1	0/0:10:1
NW_004763665.1	707	.	A	C	148.20	PASS	AC=1;AF=0.25;AN=4;AlleleCount=1;BaseCalledFraction=0.3;BaseCalledReadsWithVariant=9;DP=10;SupportFraction=0.619115;TotalReads=20;set=variant2	GT:DP:GQ	0/0:10:1	0/1
NW_004763665.1	722	.	C	T	72.20	PASS	AC=1;AF=0.25;AN=4;AlleleCount=1;BaseCalledFraction=0.619048;BaseCalledReadsWithVariant=13;DP=10;SupportFraction=0.67362;TotalReads=20;set=variant2	GT:DP:GQ	0/0:10:1	0/1
NW_004763665.1	761	.	T	A	109.50	PASS	AC=1;AF=0.25;AN=4;AlleleCount=1;BaseCalledFraction=0.285714;BaseCalledReadsWithVariant=6;DP=10;SupportFraction=0.282832;TotalReads=20;set=variant2	GT:DP:GQ	0/0:10:1	0/1
NW_004763665.1	763	.	TATGTCC	T	109.50	PASS	AC=1;AF=0.25;AN=4;AlleleCount=1;BaseCalledFraction=0.285714;BaseCalledReadsWithVariant=6;DP=10;SupportFraction=0.49767;TotalReads=20;set=variant2	GT:DP:GQ	0/0:10:1	0/1
NW_004763665.1	771	.	GT	G	109.50	PASS	AC=1;AF=0.25;AN=4;AlleleCount=1;BaseCalledFraction=0.285714;BaseCalledReadsWithVariant=6;DP=10;SupportFraction=0.38322;TotalReads=20;set=variant2	GT:DP:GQ	0/0:10:1	0/1
NW_004763665.1	773	.	CTG	CA	109.50	PASS	AC=1;AF=0.25;AN=4;AlleleCount=1;BaseCalledFraction=0.285714;BaseCalledReadsWithVariant=6;DP=10;SupportFraction=0.351457;TotalReads=20;set=variant2	GT:DP:GQ	0/0:10:1	0/1
NW_004763665.1	811	.	T	A	238	PASS	AC=1;AF=0.25;AN=4;AlleleCount=1;BaseCalledFraction=0.65;BaseCalledReadsWithVariant=13;DP=10;SupportFraction=0.610658;TotalReads=19;set=variant2	GT:DP:GQ	0/0:10:1	0/1
NW_004763665.1	819	.	T	C	238	PASS	AC=1;AF=0.25;AN=4;AlleleCount=1;BaseCalledFraction=0.45;BaseCalledReadsWithVariant=9;DP=10;SupportFraction=0.521532;TotalReads=19;set=variant2	GT:DP:GQ	0/0:10:1	0/1
NW_004763665.1	843	.	G	C	150.30	PASS	AC=1;AF=0.25;AN=4;AlleleCount=1;BaseCalledFraction=0.7;BaseCalledReadsWithVariant=14;DP=10;SupportFraction=0.535514;TotalReads=19;set=variant2	GT:DP:GQ	0/0:10:1	0/1
NW_004763665.1	847	.	C	T	150.30	PASS	AC=2;AF=0.5;AN=4;AlleleCount=2;BaseCalledFraction=0.8;BaseCalledReadsWithVariant=16;DP=10;SupportFraction=0.634518;TotalReads=19;set=variant2	GT:DP:GQ	0/0:10:1	1/1
NW_004763665.1	849	.	C	A	150.30	PASS	AC=1;AF=0.25;AN=4;AlleleCount=1;BaseCalledFraction=0.35;BaseCalledReadsWithVariant=7;DP=10;SupportFraction=0.359834;TotalReads=19;set=variant2	GT:DP:GQ	0/0:10:1	0/1
NW_004763665.1	870	.	C	T	26.40	PASS	AC=1;AF=0.25;AN=4;AlleleCount=1;BaseCalledFraction=0.55;BaseCalledReadsWithVariant=11;DP=10;SupportFraction=0.496411;TotalReads=19;set=variant2	GT:DP:GQ	0/0:10:1	0/1
NW_004763665.1	889	.	C	T	51.40	PASS	AC=1;AF=0.25;AN=4;AlleleCount=1;BaseCalledFraction=0.761905;BaseCalledReadsWithVariant=16;DP=10;SupportFraction=0.628196;TotalReads=17;set=variant2	GT:DP:GQ	0/0:10:1	0/1
NW_004763665.1	913	.	A	T	109.80	PASS	AC=1;AF=0.25;AN=4;AlleleCount=1;BaseCalledFraction=0.65;BaseCalledReadsWithVariant=13;DP=10;SupportFraction=0.633281;TotalReads=17;set=variant2	GT:DP:GQ	0/0:10:1	0/1
NW_004763674.1	24867	.	G	T	63	PASS	AC=3;AF=0.75;AN=4;DP=0;set=Intersection	GT	0/1	1/1
NW_004763674.1	24878	.	C	T	92.10	PASS	AC=3;AF=0.75;AN=4;DP=0;set=Intersection	GT	0/1	1/1
NW_004763674.1	24883	.	T	TTG	92.10	PASS	AC=2;AF=0.5;AN=4;AlleleCount=1;DP=0;set=Intersection	GT	0/1	0/1
NW_004763674.1	24917	.	T	C	80.60	PASS	AC=2;AF=0.5;AN=4;AlleleCount=1;DP=0;set=Intersection	GT	0/1	0/1
NW_004763674.1	24933	.	T	C	65.60	PASS	AC=2;AF=0.5;AN=4;AlleleCount=1;DP=0;set=Intersection	GT	0/1	0/1
NW_004763674.1	24966	.	CAAA	CA,C	159.30	PASS	AC=2,1;AF=0.5,0.25;AN=4;DP=0;set=Intersection	GT	1/1	0/2
NW_004763674.1	24976	.	TGA	TT	159.30	PASS	AC=3;AF=0.75;AN=4;DP=0;set=Intersection	GT	0/1	1/1
NW_004763674.1	24980	.	TA	T	178.10	PASS	AC=1;AF=0.25;AN=4;AlleleCount=1;BaseCalledFraction=0.208333;BaseCalledReadsWithVariant=5;DP=10;SupportFraction=0.583135;TotalReads=23;set=variant2	GT:DP:GQ	0/0:10:1	0/1
NW_004763674.1	24999	.	TA	T	43.40	PASS	AC=1;AF=0.25;AN=4;AlleleCount=1;BaseCalledFraction=0.208333;BaseCalledReadsWithVariant=5;DP=10;SupportFraction=0.577673;TotalReads=23;set=variant2	GT:DP:GQ	0/0:10:1	0/1
NW_004763674.1	25006	.	GA	G	43.40	PASS	AC=1;AF=0.25;AN=4;AlleleCount=1;BaseCalledFraction=0.458333;BaseCalledReadsWithVariant=11;DP=10;SupportFraction=0.513206;TotalReads=23;set=variant2	GT:DP:GQ	0/0:10:1	0/1
NW_004763674.1	25018	.	T	TG	34.40	PASS	AC=2;AF=0.5;AN=4;AlleleCount=1;DP=0;set=Intersection	GT	0/1	0/1
NW_004763674.1	25030	.	TA	T	373	PASS	AC=1;AF=0.25;AN=4;AlleleCount=1;BaseCalledFraction=0.52;BaseCalledReadsWithVariant=13;DP=10;SupportFraction=0.448014;TotalReads=23;set=variant2	GT:DP:GQ	0/0:10:1	0/1
NW_004763674.1	25031	.	A	T	146.30	PASS	AC=2;AF=0.5;AN=4;AlleleCount=2;BaseCalledFraction=0.37931;BaseCalledReadsWithVariant=11;DP=10;SupportFraction=0.668682;TotalReads=29;set=variant	GT:DP:GQ	1/1	0/0:10:1
NW_004763674.1	25033	.	T	A	146.30	PASS	AC=1;AF=0.25;AN=4;AlleleCount=1;BaseCalledFraction=0.206897;BaseCalledReadsWithVariant=6;DP=10;SupportFraction=0.523163;TotalReads=29;set=variant	GT:DP:GQ	0/1	0/0:10:1
NW_004763674.1	25039	.	TA	T	373	PASS	AC=1;AF=0.25;AN=4;AlleleCount=1;BaseCalledFraction=0.28;BaseCalledReadsWithVariant=7;DP=10;SupportFraction=0.523578;TotalReads=23;set=variant2	GT:DP:GQ	0/0:10:1	0/1
NW_004763674.1	25048	.	C	T	245.30	PASS	AC=2;AF=0.5;AN=4;AlleleCount=1;DP=0;set=Intersection	GT	0/1	0/1
NW_004763674.1	25050	.	T	C	245.30	PASS	AC=2;AF=0.5;AN=4;AlleleCount=1;BaseCalledReadsWithVariant=17;DP=0;set=Intersection	GT	0/1	0/1
NW_004763674.1	25057	.	GTAAATTT	G	245.30	PASS	AC=2;AF=0.5;AN=4;AlleleCount=1;DP=0;set=Intersection	GT	0/1	0/1
NW_004763674.1	25093	.	T	C	56.40	PASS	AC=2;AF=0.5;AN=4;AlleleCount=1;DP=0;set=Intersection	GT	0/1	0/1
NW_004763674.1	25096	.	CA	C	85.70	PASS	AC=1;AF=0.25;AN=4;AlleleCount=1;BaseCalledFraction=0.230769;BaseCalledReadsWithVariant=6;DP=10;SupportFraction=0.531856;TotalReads=24;set=variant2	GT:DP:GQ	0/0:10:1	0/1
NW_004763674.1	25114	.	A	C	176.90	PASS	AC=2;AF=0.5;AN=4;AlleleCount=1;DP=0;set=Intersection	GT	0/1	0/1
NW_004763674.1	25122	.	T	G	176.90	PASS	AC=2;AF=0.5;AN=4;AlleleCount=1;DP=0;set=Intersection	GT	0/1	0/1
NW_004763674.1	25187	.	C	T	62.80	PASS	AC=2;AF=0.5;AN=4;AlleleCount=1;DP=0;set=Intersection	GT	0/1	0/1
NW_004763674.1	25199	.	A	G	98.10	PASS	AC=2;AF=0.5;AN=4;AlleleCount=1;DP=0;set=Intersection	GT	0/1	0/1
NW_004763674.1	25238	.	G	A	106.10	PASS	AC=3;AF=0.75;AN=4;DP=0;set=Intersection	GT	0/1	1/1
NW_004763674.1	25245	.	A	G	106.10	PASS	AC=4;AF=1.0;AN=4;AlleleCount=2;DP=0;set=Intersection	GT	1/1	1/1
NW_004763674.1	25275	.	T	C	69.90	PASS	AC=3;AF=0.75;AN=4;DP=0;set=Intersection	GT	1/1	0/1
NW_004763674.1	25330	.	G	T	93.10	PASS	AC=2;AF=0.5;AN=4;AlleleCount=1;DP=0;set=Intersection	GT	0/1	0/1
NW_004763674.1	25366	.	CAA	C,CA	137.90	PASS	AC=1,2;AF=0.25,0.5;AN=4;DP=0;set=Intersection	GT	0/1	2/2
NW_004763674.1	25374	.	G	C	137.90	PASS	AC=2;AF=0.5;AN=4;AlleleCount=1;DP=0;set=Intersection	GT	0/1	0/1
NW_004763674.1	25377	.	AG	A	175.60	PASS	AC=2;AF=0.5;AN=4;AlleleCount=2;BaseCalledFraction=0.24;BaseCalledReadsWithVariant=6;DP=10;SupportFraction=0.578874;TotalReads=24;set=variant2	GT:DP:GQ	0/0:10:1	1/1
NW_004763674.1	25387	.	A	G	87.60	PASS	AC=3;AF=0.75;AN=4;BaseCalledReadsWithVariant=18;DP=0;set=Intersection	GT	0/1	1/1
NW_004763674.1	25456	.	TG	T	117.40	PASS	AC=1;AF=0.25;AN=4;AlleleCount=1;BaseCalledFraction=0.208333;BaseCalledReadsWithVariant=5;DP=10;SupportFraction=0.49095;TotalReads=22;set=variant2	GT:DP:GQ	0/0:10:1	0/1
NW_004763674.1	25465	.	AC	A	128.40	PASS	AC=2;AF=0.5;AN=4;AlleleCount=1;DP=0;set=Intersection	GT	0/1	0/1
NW_004763674.1	25470	.	C	A	128.40	PASS	AC=2;AF=0.5;AN=4;AlleleCount=1;DP=0;set=Intersection	GT	0/1	0/1
NW_004763674.1	25475	.	A	G	128.40	PASS	AC=2;AF=0.5;AN=4;AlleleCount=1;DP=0;set=Intersection	GT	0/1	0/1
NW_004763674.1	25499	.	A	T	136	PASS	AC=2;AF=0.5;AN=4;AlleleCount=1;BaseCalledReadsWithVariant=19;DP=0;set=Intersection	GT	0/1	0/1
NW_004763674.1	25537	.	T	C	44.90	PASS	AC=2;AF=0.5;AN=4;AlleleCount=1;BaseCalledReadsWithVariant=19;DP=0;set=Intersection	GT	0/1	0/1
NW_004763674.1	25555	.	A	G	167.30	PASS	AC=2;AF=0.5;AN=4;AlleleCount=1;DP=0;set=Intersection	GT	0/1	0/1
NW_004763674.1	25565	.	C	T	167.30	PASS	AC=3;AF=0.75;AN=4;DP=0;set=Intersection	GT	0/1	1/1
NW_004763674.1	25571	.	CA	C	149	PASS	AC=1;AF=0.25;AN=4;AlleleCount=1;BaseCalledFraction=0.26087;BaseCalledReadsWithVariant=6;DP=10;SupportFraction=0.562337;TotalReads=22;set=variant2	GT:DP:GQ	0/0:10:1	0/1
NW_004763674.1	25598	.	T	A	140	PASS	AC=2;AF=0.5;AN=4;AlleleCount=1;BaseCalledReadsWithVariant=18;DP=0;set=Intersection	GT	0/1	0/1
NW_004763674.1	25600	.	T	C	140	PASS	AC=2;AF=0.5;AN=4;AlleleCount=1;DP=0;set=Intersection	GT	0/1	0/1
NW_004763674.1	25630	.	AATCGTCTTTGAATTATACTATGATAAAAGATGCGCAATTTCAATGACAAATATTACATATT	A	1516.80	PASS	AC=1;AF=0.25;AN=4;AlleleCount=1;BaseCalledFraction=0.413793;BaseCalledReadsWithVariant=12;DP=10;SupportFraction=0.928571;TotalReads=28;set=variant	GT:DP:GQ	0/1	0/0:10:1
NW_004763674.1	25631	.	ATCGT	A	97.20	PASS	AC=1;AF=0.25;AN=4;AlleleCount=1;BaseCalledFraction=0.347826;BaseCalledReadsWithVariant=8;DP=10;SupportFraction=0.933187;TotalReads=22;set=variant2	GT:DP:GQ	0/0:10:1	0/1
NW_004763674.1	25648	.	CT	C	33.50	PASS	AC=1;AF=0.25;AN=4;AlleleCount=1;BaseCalledFraction=0.217391;BaseCalledReadsWithVariant=5;DP=10;SupportFraction=0.616994;TotalReads=22;set=variant2	GT:DP:GQ	0/0:10:1	0/1
NW_004763674.1	25651	.	T	A	33.50	PASS	AC=1;AF=0.25;AN=4;AlleleCount=1;BaseCalledFraction=0.217391;BaseCalledReadsWithVariant=5;DP=10;SupportFraction=0.41304;TotalReads=22;set=variant2	GT:DP:GQ	0/0:10:1	0/1
NW_004763674.1	25652	.	GA	G	33.50	PASS	AC=1;AF=0.25;AN=4;AlleleCount=1;BaseCalledFraction=0.217391;BaseCalledReadsWithVariant=5;DP=10;SupportFraction=0.780871;TotalReads=22;set=variant2	GT:DP:GQ	0/0:10:1	0/1
NW_004763674.1	25706	.	TA	T	22.20	PASS	AC=4;AF=1.0;AN=4;AlleleCount=2;DP=0;set=Intersection	GT	1/1	1/1
NW_004763674.1	25721	.	CA	C	378.10	PASS	AC=3;AF=0.75;AN=4;DP=0;set=Intersection	GT	0/1	1/1
NW_004763674.1	25724	.	G	GCCGGGCAGAACTATTATTATCATCCGCCT	378.10	PASS	AC=2;AF=0.5;AN=4;AlleleCount=1;DP=0;set=Intersection	GT	0/1	0/1
NW_004763674.1	25727	.	A	G	378.10	PASS	AC=3;AF=0.75;AN=4;DP=0;set=Intersection	GT	0/1	1/1
NW_004763674.1	25730	.	C	T	378.10	PASS	AC=2;AF=0.5;AN=4;AlleleCount=1;DP=0;set=Intersection	GT	0/1	0/1
NW_004763674.1	25759	.	T	A	133.40	PASS	AC=2;AF=0.5;AN=4;AlleleCount=1;BaseCalledReadsWithVariant=16;DP=0;set=Intersection	GT	0/1	0/1
NW_004763674.1	25793	.	G	A	29.20	PASS	AC=4;AF=1.0;AN=4;AlleleCount=2;DP=0;set=Intersection	GT	1/1	1/1
NW_004763674.1	25991	.	A	T	49.90	PASS	AC=1;AF=0.25;AN=4;AlleleCount=1;BaseCalledFraction=0.277778;BaseCalledReadsWithVariant=10;DP=10;SupportFraction=0.366327;TotalReads=34;set=variant	GT:DP:GQ	0/1	0/0:10:1
NW_004763674.1	25994	.	A	G	49.90	PASS	AC=1;AF=0.25;AN=4;AlleleCount=1;BaseCalledFraction=0.25;BaseCalledReadsWithVariant=9;DP=10;SupportFraction=0.418278;TotalReads=34;set=variant	GT:DP:GQ	0/1	0/0:10:1
NW_004763674.1	26002	.	GA	G	49.90	PASS	AC=1;AF=0.25;AN=4;AlleleCount=1;BaseCalledFraction=0.216216;BaseCalledReadsWithVariant=8;DP=10;SupportFraction=0.568035;TotalReads=34;set=variant	GT:DP:GQ	0/1	0/0:10:1
NW_004763674.1	26004	.	A	C	49.90	PASS	AC=1;AF=0.25;AN=4;AlleleCount=1;BaseCalledFraction=0.243243;BaseCalledReadsWithVariant=9;DP=10;SupportFraction=0.426812;TotalReads=34;set=variant	GT:DP:GQ	0/1	0/0:10:1
NW_004763674.1	26151	.	T	G	116	PASS	AC=2;AF=0.5;AN=4;AlleleCount=1;DP=0;set=Intersection	GT	0/1	0/1
NW_004763674.1	26189	.	T	A	67.70	PASS	AC=2;AF=0.5;AN=4;AlleleCount=1;DP=0;TotalReads=26;set=Intersection	GT	0/1	0/1
NW_004763674.1	26203	.	A	G	33.90	PASS	AC=2;AF=0.5;AN=4;AlleleCount=1;DP=0;TotalReads=26;set=Intersection	GT	0/1	0/1
NW_004763674.1	26214	.	G	T	80.20	PASS	AC=2;AF=0.5;AN=4;AlleleCount=1;DP=0;set=Intersection	GT	0/1	0/1
NW_004763674.1	26244	.	A	G	38.40	PASS	AC=2;AF=0.5;AN=4;AlleleCount=1;DP=0;TotalReads=24;set=Intersection	GT	0/1	0/1
NW_004763674.1	26256	.	AT	A	190.80	PASS	AC=3;AF=0.75;AN=4;DP=0;TotalReads=24;set=Intersection	GT	0/1	1/1
NW_004763674.1	26259	.	T	G	190.80	PASS	AC=2;AF=0.5;AN=4;AlleleCount=1;DP=0;TotalReads=24;set=Intersection	GT	0/1	0/1
NW_004763674.1	26262	.	G	T	190.80	PASS	AC=2;AF=0.5;AN=4;AlleleCount=1;DP=0;TotalReads=24;set=Intersection	GT	0/1	0/1
NW_004763674.1	26288	.	T	TGTTACAAAC	302.60	PASS	AC=2;AF=0.5;AN=4;AlleleCount=1;DP=0;set=Intersection	GT	0/1	0/1
NW_004763674.1	26294	.	GA	G	302.60	PASS	AC=1;AF=0.25;AN=4;AlleleCount=1;BaseCalledFraction=0.208333;BaseCalledReadsWithVariant=5;DP=10;SupportFraction=0.418127;TotalReads=24;set=variant	GT:DP:GQ	0/1	0/0:10:1
NW_004763674.1	26313	.	C	T	117.90	PASS	AC=2;AF=0.5;AN=4;AlleleCount=1;DP=0;set=Intersection	GT	0/1	0/1
NW_004763684.1	57	.	AT	A	23.30	PASS	AC=2;AF=0.5;AN=4;AlleleCount=2;BaseCalledFraction=0.205882;BaseCalledReadsWithVariant=7;DP=10;SupportFraction=0.66848;TotalReads=31;set=variant2	GT:DP:GQ	0/0:10:1	1/1
NW_004763684.1	115	.	TTA	T	94.60	PASS	AC=2;AF=0.5;AN=4;AlleleCount=2;BaseCalledFraction=0.470588;BaseCalledReadsWithVariant=16;DP=10;SupportFraction=0.747749;TotalReads=33;set=variant2	GT:DP:GQ	0/0:10:1	1/1
NW_004763684.1	122	.	CT	C	94.60	PASS	AC=2;AF=0.5;AN=4;AlleleCount=2;BaseCalledFraction=0.205882;BaseCalledReadsWithVariant=7;DP=10;SupportFraction=0.714965;TotalReads=33;set=variant2	GT:DP:GQ	0/0:10:1	1/1
NW_004763684.1	135	.	CA	C	28.80	PASS	AC=2;AF=0.5;AN=4;AlleleCount=2;BaseCalledFraction=0.264706;BaseCalledReadsWithVariant=9;DP=10;SupportFraction=0.68731;TotalReads=32;set=variant2	GT:DP:GQ	0/0:10:1	1/1
NW_004763707.1	24299	.	T	C	111.10	PASS	AC=1;AF=0.25;AN=4;AlleleCount=1;BaseCalledFraction=0.625;BaseCalledReadsWithVariant=15;DP=10;SupportFraction=0.53856;TotalReads=21;set=variant2	GT:DP:GQ	0/0:10:1	0/1
NW_004763707.1	24305	.	C	T	111.10	PASS	AC=1;AF=0.25;AN=4;AlleleCount=1;BaseCalledFraction=0.75;BaseCalledReadsWithVariant=18;DP=10;SupportFraction=0.503226;TotalReads=21;set=variant2	GT:DP:GQ	0/0:10:1	0/1
NW_004763707.1	24308	.	T	C	111.10	PASS	AC=1;AF=0.25;AN=4;AlleleCount=1;BaseCalledFraction=0.68;BaseCalledReadsWithVariant=17;DP=10;SupportFraction=0.545216;TotalReads=21;set=variant2	GT:DP:GQ	0/0:10:1	0/1
NW_004763707.1	24319	.	T	G	34	PASS	AC=1;AF=0.25;AN=4;AlleleCount=1;BaseCalledFraction=0.64;BaseCalledReadsWithVariant=16;DP=10;SupportFraction=0.460002;TotalReads=23;set=variant2	GT:DP:GQ	0/0:10:1	0/1
NW_004763707.1	24336	.	A	AC	154.90	PASS	AC=1;AF=0.25;AN=4;AlleleCount=1;BaseCalledFraction=0.44;BaseCalledReadsWithVariant=11;DP=10;SupportFraction=0.425495;TotalReads=23;set=variant2	GT:DP:GQ	0/0:10:1	0/1
NW_004763707.1	24341	.	G	C	154.90	PASS	AC=1;AF=0.25;AN=4;AlleleCount=1;BaseCalledFraction=0.615385;BaseCalledReadsWithVariant=16;DP=10;SupportFraction=0.538267;TotalReads=23;set=variant2	GT:DP:GQ	0/0:10:1	0/1
NW_004763707.1	24351	.	G	C	154.90	PASS	AC=1;AF=0.25;AN=4;AlleleCount=1;BaseCalledFraction=0.576923;BaseCalledReadsWithVariant=15;DP=10;SupportFraction=0.522998;TotalReads=23;set=variant2	GT:DP:GQ	0/0:10:1	0/1
NW_004763707.1	24370	.	T	C	51.70	PASS	AC=1;AF=0.25;AN=4;AlleleCount=1;BaseCalledFraction=0.62963;BaseCalledReadsWithVariant=17;DP=10;SupportFraction=0.443165;TotalReads=24;set=variant2	GT:DP:GQ	0/0:10:1	0/1
NW_004763707.1	24373	.	G	C	51.70	PASS	AC=1;AF=0.25;AN=4;AlleleCount=1;BaseCalledFraction=0.518519;BaseCalledReadsWithVariant=14;DP=10;SupportFraction=0.436896;TotalReads=24;set=variant2	GT:DP:GQ	0/0:10:1	0/1
NW_004763707.1	24422	.	C	T	140.10	PASS	AC=1;AF=0.25;AN=4;AlleleCount=1;BaseCalledFraction=0.555556;BaseCalledReadsWithVariant=15;DP=10;SupportFraction=0.121159;TotalReads=24;set=variant2	GT:DP:GQ	0/0:10:1	0/1
NW_004763707.1	24437	.	G	A	140.10	PASS	AC=1;AF=0.25;AN=4;AlleleCount=1;BaseCalledFraction=0.62963;BaseCalledReadsWithVariant=17;DP=10;SupportFraction=0.193028;TotalReads=24;set=variant2	GT:DP:GQ	0/0:10:1	0/1
NW_004763707.1	24452	.	A	T	140.10	PASS	AC=1;AF=0.25;AN=4;AlleleCount=1;BaseCalledFraction=0.481481;BaseCalledReadsWithVariant=13;DP=10;SupportFraction=0.239719;TotalReads=24;set=variant2	GT:DP:GQ	0/0:10:1	0/1
NW_004763707.1	24461	.	TC	T	140.10	PASS	AC=1;AF=0.25;AN=4;AlleleCount=1;BaseCalledFraction=0.222222;BaseCalledReadsWithVariant=6;DP=10;SupportFraction=0.229709;TotalReads=24;set=variant2	GT:DP:GQ	0/0:10:1	0/1
NW_004763707.1	24484	.	G	A	35.60	PASS	AC=1;AF=0.25;AN=4;AlleleCount=1;BaseCalledFraction=0.607143;BaseCalledReadsWithVariant=17;DP=10;SupportFraction=0.393361;TotalReads=25;set=variant2	GT:DP:GQ	0/0:10:1	0/1
NW_004763707.1	24486	.	G	A	35.60	PASS	AC=1;AF=0.25;AN=4;AlleleCount=1;BaseCalledFraction=0.535714;BaseCalledReadsWithVariant=15;DP=10;SupportFraction=0.405824;TotalReads=25;set=variant2	GT:DP:GQ	0/0:10:1	0/1
NW_004763707.1	24493	.	T	C	35.60	PASS	AC=1;AF=0.25;AN=4;AlleleCount=1;BaseCalledFraction=0.428571;BaseCalledReadsWithVariant=12;DP=10;SupportFraction=0.419363;TotalReads=25;set=variant2	GT:DP:GQ	0/0:10:1	0/1
NW_004763707.1	24508	.	T	C	75.80	PASS	AC=1;AF=0.25;AN=4;AlleleCount=1;BaseCalledFraction=0.642857;BaseCalledReadsWithVariant=18;DP=10;SupportFraction=0.484578;TotalReads=25;set=variant2	GT:DP:GQ	0/0:10:1	0/1
NW_004763707.1	24524	.	T	G	40.70	PASS	AC=1;AF=0.25;AN=4;AlleleCount=1;BaseCalledFraction=0.642857;BaseCalledReadsWithVariant=18;DP=10;SupportFraction=0.41981;TotalReads=25;set=variant2	GT:DP:GQ	0/0:10:1	0/1
NW_004763707.1	24539	.	G	A	134.40	PASS	AC=1;AF=0.25;AN=4;AlleleCount=1;BaseCalledFraction=0.321429;BaseCalledReadsWithVariant=9;DP=10;SupportFraction=0.428166;TotalReads=25;set=variant2	GT:DP:GQ	0/0:10:1	0/1
NW_004763707.1	24542	.	A	C	134.40	PASS	AC=1;AF=0.25;AN=4;AlleleCount=1;BaseCalledFraction=0.428571;BaseCalledReadsWithVariant=12;DP=10;SupportFraction=0.456442;TotalReads=25;set=variant2	GT:DP:GQ	0/0:10:1	0/1
NW_004763707.1	24546	.	AC	A	134.40	PASS	AC=2;AF=0.5;AN=4;AlleleCount=2;BaseCalledFraction=0.214286;BaseCalledReadsWithVariant=6;DP=10;SupportFraction=0.510671;TotalReads=25;set=variant2	GT:DP:GQ	0/0:10:1	1/1
NW_004763707.1	24555	.	A	G	134.40	PASS	AC=1;AF=0.25;AN=4;AlleleCount=1;BaseCalledFraction=0.392857;BaseCalledReadsWithVariant=11;DP=10;SupportFraction=0.488534;TotalReads=25;set=variant2	GT:DP:GQ	0/0:10:1	0/1
NW_004763707.1	24560	.	G	T	134.40	PASS	AC=1;AF=0.25;AN=4;AlleleCount=1;BaseCalledFraction=0.428571;BaseCalledReadsWithVariant=12;DP=10;SupportFraction=0.380931;TotalReads=25;set=variant2	GT:DP:GQ	0/0:10:1	0/1
NW_004763707.1	24581	.	G	A	237.20	PASS	AC=1;AF=0.25;AN=4;AlleleCount=1;BaseCalledFraction=0.571429;BaseCalledReadsWithVariant=16;DP=10;SupportFraction=0.482619;TotalReads=25;set=variant2	GT:DP:GQ	0/0:10:1	0/1
NW_004763707.1	24583	.	G	C	237.20	PASS	AC=1;AF=0.25;AN=4;AlleleCount=1;BaseCalledFraction=0.535714;BaseCalledReadsWithVariant=15;DP=10;SupportFraction=0.468048;TotalReads=25;set=variant2	GT:DP:GQ	0/0:10:1	0/1
NW_004763707.1	24596	.	G	A	237.20	PASS	AC=1;AF=0.25;AN=4;AlleleCount=1;BaseCalledFraction=0.413793;BaseCalledReadsWithVariant=12;DP=10;SupportFraction=0.512186;TotalReads=25;set=variant2	GT:DP:GQ	0/0:10:1	0/1
NW_004763707.1	24600	.	T	G	237.20	PASS	AC=1;AF=0.25;AN=4;AlleleCount=1;BaseCalledFraction=0.62069;BaseCalledReadsWithVariant=18;DP=10;SupportFraction=0.501403;TotalReads=25;set=variant2	GT:DP:GQ	0/0:10:1	0/1
NW_004763707.1	24605	.	A	C	237.20	PASS	AC=1;AF=0.25;AN=4;AlleleCount=1;BaseCalledFraction=0.586207;BaseCalledReadsWithVariant=17;DP=10;SupportFraction=0.539875;TotalReads=25;set=variant2	GT:DP:GQ	0/0:10:1	0/1
NW_004763707.1	24613	.	A	G	237.20	PASS	AC=1;AF=0.25;AN=4;AlleleCount=1;BaseCalledFraction=0.517241;BaseCalledReadsWithVariant=15;DP=10;SupportFraction=0.511276;TotalReads=25;set=variant2	GT:DP:GQ	0/0:10:1	0/1
NW_004763707.1	24614	.	A	G	237.20	PASS	AC=1;AF=0.25;AN=4;AlleleCount=1;BaseCalledFraction=0.275862;BaseCalledReadsWithVariant=8;DP=10;SupportFraction=0.416333;TotalReads=25;set=variant2	GT:DP:GQ	0/0:10:1	0/1
NW_004763707.1	24642	.	T	G	30.20	PASS	AC=2;AF=0.5;AN=4;AlleleCount=1;DP=0;set=Intersection	GT	0/1	0/1
NW_004763707.1	24662	.	G	A	121.50	PASS	AC=2;AF=0.5;AN=4;AlleleCount=1;DP=0;set=Intersection	GT	0/1	0/1
NW_004763707.1	24663	.	T	C	121.50	PASS	AC=2;AF=0.5;AN=4;AlleleCount=1;DP=0;set=Intersection	GT	0/1	0/1
NW_004763707.1	24664	.	A	G	121.50	PASS	AC=2;AF=0.5;AN=4;AlleleCount=1;DP=0;set=Intersection	GT	0/1	0/1
NW_004763707.1	24668	.	A	G	181	PASS	AC=1;AF=0.25;AN=4;AlleleCount=1;BaseCalledFraction=0.354839;BaseCalledReadsWithVariant=11;DP=10;SupportFraction=0.417568;TotalReads=25;set=variant2	GT:DP:GQ	0/0:10:1	0/1
NW_004763707.1	24674	.	G	T	121.50	PASS	AC=2;AF=0.5;AN=4;AlleleCount=1;DP=0;set=Intersection	GT	0/1	0/1
NW_004763707.1	24703	.	G	A	71	PASS	AC=2;AF=0.5;AN=4;AlleleCount=1;DP=0;set=Intersection	GT	0/1	0/1
NW_004763707.1	24710	.	A	G	71	PASS	AC=2;AF=0.5;AN=4;AlleleCount=1;DP=0;set=Intersection	GT	0/1	0/1
NW_004763707.1	24724	.	A	G	42.20	PASS	AC=2;AF=0.5;AN=4;AlleleCount=1;DP=0;set=Intersection	GT	0/1	0/1
NW_004763707.1	24737	.	T	C	51.80	PASS	AC=2;AF=0.5;AN=4;AlleleCount=1;DP=0;set=Intersection	GT	0/1	0/1
NW_004763707.1	24738	.	T	C	51.80	PASS	AC=3;AF=0.75;AN=4;DP=0;set=Intersection	GT	1/1	0/1
NW_004763707.1	24755	.	T	A	70.90	PASS	AC=2;AF=0.5;AN=4;AlleleCount=1;DP=0;set=Intersection	GT	0/1	0/1
NW_004763707.1	24761	.	AT	A	70.90	PASS	AC=2;AF=0.5;AN=4;AlleleCount=1;DP=0;set=Intersection	GT	0/1	0/1
NW_004763707.1	24776	.	AT	A	58.80	PASS	AC=1;AF=0.25;AN=4;AlleleCount=1;BaseCalledFraction=0.227273;BaseCalledReadsWithVariant=5;DP=10;SupportFraction=0.422984;TotalReads=20;set=variant	GT:DP:GQ	0/1	0/0:10:1
NW_004763707.1	24784	.	A	G	58.80	PASS	AC=3;AF=0.75;AN=4;DP=0;set=Intersection	GT	1/1	0/1
NW_004763707.1	24796	.	TG	T	70.50	PASS	AC=3;AF=0.75;AN=4;DP=0;set=Intersection	GT	1/1	0/1
NW_004763707.1	24799	.	G	A	70.50	PASS	AC=2;AF=0.5;AN=4;AlleleCount=1;DP=0;set=Intersection	GT	0/1	0/1
NW_004763707.1	24800	.	G	A	70.50	PASS	AC=2;AF=0.5;AN=4;AlleleCount=1;DP=0;set=Intersection	GT	0/1	0/1
NW_004763707.1	24823	.	TAT	TG	68.30	PASS	AC=1;AF=0.25;AN=4;AlleleCount=1;BaseCalledFraction=0.225806;BaseCalledReadsWithVariant=7;DP=10;SupportFraction=0.373912;TotalReads=26;set=variant2	GT:DP:GQ	0/0:10:1	0/1
NW_004763707.1	24824	.	A	G	29	PASS	AC=1;AF=0.25;AN=4;AlleleCount=1;BaseCalledFraction=0.409091;BaseCalledReadsWithVariant=9;DP=10;SupportFraction=0.540681;TotalReads=20;set=variant	GT:DP:GQ	0/1	0/0:10:1
NW_004763707.1	24866	.	A	G	213.80	PASS	AC=2;AF=0.5;AN=4;AlleleCount=1;DP=0;set=Intersection	GT	0/1	0/1
NW_004763707.1	24874	.	T	G	213.80	PASS	AC=2;AF=0.5;AN=4;AlleleCount=1;DP=0;set=Intersection	GT	0/1	0/1
NW_004763707.1	24876	.	A	C	213.80	PASS	AC=2;AF=0.5;AN=4;AlleleCount=1;DP=0;set=Intersection	GT	0/1	0/1
NW_004763707.1	24884	.	T	A	213.80	PASS	AC=2;AF=0.5;AN=4;AlleleCount=1;DP=0;set=Intersection	GT	0/1	0/1
NW_004763707.1	24908	.	G	A	56	PASS	AC=2;AF=0.5;AN=4;AlleleCount=1;DP=0;set=Intersection	GT	0/1	0/1
NW_004763707.1	24918	.	T	G	347	PASS	AC=1;AF=0.25;AN=4;AlleleCount=1;BaseCalledFraction=0.37037;BaseCalledReadsWithVariant=10;DP=10;SupportFraction=0.583708;TotalReads=23;set=variant2	GT:DP:GQ	0/0:10:1	0/1
NW_004763707.1	24920	.	G	A	75.30	PASS	AC=2;AF=0.5;AN=4;AlleleCount=1;DP=0;set=Intersection	GT	0/1	0/1
NW_004763707.1	24925	.	A	G	75.30	PASS	AC=2;AF=0.5;AN=4;AlleleCount=1;DP=0;set=Intersection	GT	0/1	0/1
NW_004763707.1	24926	.	A	G	75.30	PASS	AC=2;AF=0.5;AN=4;AlleleCount=1;DP=0;set=Intersection	GT	0/1	0/1
NW_004763707.1	24965	.	A	G	160.40	PASS	AC=2;AF=0.5;AN=4;AlleleCount=1;DP=0;set=Intersection	GT	0/1	0/1
NW_004763707.1	24966	.	CT	C	160.40	PASS	AC=1;AF=0.25;AN=4;AlleleCount=1;BaseCalledFraction=0.35;BaseCalledReadsWithVariant=7;DP=10;SupportFraction=0.463084;TotalReads=16;set=variant	GT:DP:GQ	0/1	0/0:10:1
NW_004763707.1	24976	.	C	T	160.40	PASS	AC=2;AF=0.5;AN=4;AlleleCount=1;DP=0;set=Intersection	GT	0/1	0/1
NW_004763707.1	24981	.	A	G	160.40	PASS	AC=2;AF=0.5;AN=4;AlleleCount=1;DP=0;set=Intersection	GT	0/1	0/1
NW_004763707.1	24992	.	A	T	130.20	PASS	AC=1;AF=0.25;AN=4;AlleleCount=1;BaseCalledFraction=0.461538;BaseCalledReadsWithVariant=12;DP=10;SupportFraction=0.630603;TotalReads=24;set=variant2	GT:DP:GQ	0/0:10:1	0/1
NW_004763707.1	25002	.	G	T	130.20	PASS	AC=1;AF=0.25;AN=4;AlleleCount=1;BaseCalledFraction=0.461538;BaseCalledReadsWithVariant=12;DP=10;SupportFraction=0.534415;TotalReads=24;set=variant2	GT:DP:GQ	0/0:10:1	0/1
NW_004763707.1	25019	.	T	A	100.50	PASS	AC=1;AF=0.25;AN=4;AlleleCount=1;BaseCalledFraction=0.615385;BaseCalledReadsWithVariant=16;DP=10;SupportFraction=0.661645;TotalReads=24;set=variant2	GT:DP:GQ	0/0:10:1	0/1
NW_004763707.1	25049	.	C	T	313.60	PASS	AC=1;AF=0.25;AN=4;AlleleCount=1;BaseCalledFraction=0.44;BaseCalledReadsWithVariant=11;DP=10;SupportFraction=0.605489;TotalReads=23;set=variant2	GT:DP:GQ	0/0:10:1	0/1
NW_004763707.1	25054	.	C	G	313.60	PASS	AC=1;AF=0.25;AN=4;AlleleCount=1;BaseCalledFraction=0.75;BaseCalledReadsWithVariant=18;DP=10;SupportFraction=0.549681;TotalReads=23;set=variant2	GT:DP:GQ	0/0:10:1	0/1
NW_004763707.1	25062	.	T	G	313.60	PASS	AC=1;AF=0.25;AN=4;AlleleCount=1;BaseCalledFraction=0.565217;BaseCalledReadsWithVariant=13;DP=10;SupportFraction=0.524878;TotalReads=23;set=variant2	GT:DP:GQ	0/0:10:1	0/1
NW_004763707.1	25066	.	G	A	313.60	PASS	AC=1;AF=0.25;AN=4;AlleleCount=1;BaseCalledFraction=0.347826;BaseCalledReadsWithVariant=8;DP=10;SupportFraction=0.351865;TotalReads=23;set=variant2	GT:DP:GQ	0/0:10:1	0/1
NW_004763707.1	25085	.	T	C	321.60	PASS	AC=1;AF=0.25;AN=4;AlleleCount=1;BaseCalledFraction=0.73913;BaseCalledReadsWithVariant=17;DP=10;SupportFraction=0.573946;TotalReads=22;set=variant2	GT:DP:GQ	0/0:10:1	0/1
NW_004763707.1	25087	.	T	A	321.60	PASS	AC=1;AF=0.25;AN=4;AlleleCount=1;BaseCalledFraction=0.652174;BaseCalledReadsWithVariant=15;DP=10;SupportFraction=0.560183;TotalReads=22;set=variant2	GT:DP:GQ	0/0:10:1	0/1
NW_004763707.1	25089	.	C	T	321.60	PASS	AC=1;AF=0.25;AN=4;AlleleCount=1;BaseCalledFraction=0.695652;BaseCalledReadsWithVariant=16;DP=10;SupportFraction=0.579879;TotalReads=22;set=variant2	GT:DP:GQ	0/0:10:1	0/1
NW_004763707.1	25099	.	C	T	321.60	PASS	AC=1;AF=0.25;AN=4;AlleleCount=1;BaseCalledFraction=0.652174;BaseCalledReadsWithVariant=15;DP=10;SupportFraction=0.600316;TotalReads=22;set=variant2	GT:DP:GQ	0/0:10:1	0/1
NW_004763707.1	25100	.	G	A	321.60	PASS	AC=1;AF=0.25;AN=4;AlleleCount=1;BaseCalledFraction=0.608696;BaseCalledReadsWithVariant=14;DP=10;SupportFraction=0.622419;TotalReads=22;set=variant2	GT:DP:GQ	0/0:10:1	0/1
NW_004763707.1	25103	.	T	C	321.60	PASS	AC=1;AF=0.25;AN=4;AlleleCount=1;BaseCalledFraction=0.695652;BaseCalledReadsWithVariant=16;DP=10;SupportFraction=0.586153;TotalReads=22;set=variant2	GT:DP:GQ	0/0:10:1	0/1
NW_004763707.1	25110	.	C	G	321.60	PASS	AC=1;AF=0.25;AN=4;AlleleCount=1;BaseCalledFraction=0.695652;BaseCalledReadsWithVariant=16;DP=10;SupportFraction=0.58507;TotalReads=22;set=variant2	GT:DP:GQ	0/0:10:1	0/1
NW_004763707.1	25121	.	T	C	366	PASS	AC=1;AF=0.25;AN=4;AlleleCount=1;BaseCalledFraction=0.545455;BaseCalledReadsWithVariant=12;DP=10;SupportFraction=0.348283;TotalReads=22;set=variant2	GT:DP:GQ	0/0:10:1	0/1
NW_004763707.1	25136	.	G	A	366	PASS	AC=1;AF=0.25;AN=4;AlleleCount=1;BaseCalledFraction=0.272727;BaseCalledReadsWithVariant=6;DP=10;SupportFraction=0.245036;TotalReads=22;set=variant2	GT:DP:GQ	0/0:10:1	0/1
NW_004763707.1	25142	.	AT	A	366	PASS	AC=1;AF=0.25;AN=4;AlleleCount=1;BaseCalledFraction=0.227273;BaseCalledReadsWithVariant=5;DP=10;SupportFraction=0.366608;TotalReads=22;set=variant2	GT:DP:GQ	0/0:10:1	0/1
NW_004763707.1	25144	.	T	C	366	PASS	AC=1;AF=0.25;AN=4;AlleleCount=1;BaseCalledFraction=0.454545;BaseCalledReadsWithVariant=10;DP=10;SupportFraction=0.46677;TotalReads=22;set=variant2	GT:DP:GQ	0/0:10:1	0/1
NW_004763707.1	25161	.	A	C	366	PASS	AC=1;AF=0.25;AN=4;AlleleCount=1;BaseCalledFraction=0.636364;BaseCalledReadsWithVariant=14;DP=10;SupportFraction=0.449735;TotalReads=22;set=variant2	GT:DP:GQ	0/0:10:1	0/1
NW_004763707.1	25175	.	A	G	196.30	PASS	AC=1;AF=0.25;AN=4;AlleleCount=1;BaseCalledFraction=0.636364;BaseCalledReadsWithVariant=14;DP=10;SupportFraction=0.497081;TotalReads=21;set=variant2	GT:DP:GQ	0/0:10:1	0/1
NW_004763707.1	25184	.	T	C	196.30	PASS	AC=1;AF=0.25;AN=4;AlleleCount=1;BaseCalledFraction=0.681818;BaseCalledReadsWithVariant=15;DP=10;SupportFraction=0.618251;TotalReads=21;set=variant2	GT:DP:GQ	0/0:10:1	0/1
NW_004763707.1	25190	.	T	G	196.30	PASS	AC=1;AF=0.25;AN=4;AlleleCount=1;BaseCalledFraction=0.590909;BaseCalledReadsWithVariant=13;DP=10;SupportFraction=0.453351;TotalReads=21;set=variant2	GT:DP:GQ	0/0:10:1	0/1
NW_004763707.1	25202	.	A	G	87.30	PASS	AC=1;AF=0.25;AN=4;AlleleCount=1;BaseCalledFraction=0.409091;BaseCalledReadsWithVariant=9;DP=10;SupportFraction=0.374133;TotalReads=20;set=variant2	GT:DP:GQ	0/0:10:1	0/1
NW_004763707.1	25205	.	C	A	87.30	PASS	AC=1;AF=0.25;AN=4;AlleleCount=1;BaseCalledFraction=0.636364;BaseCalledReadsWithVariant=14;DP=10;SupportFraction=0.430676;TotalReads=20;set=variant2	GT:DP:GQ	0/0:10:1	0/1
NW_004763707.1	32279	.	G	A	38.70	PASS	AC=1;AF=0.25;AN=4;AlleleCount=1;BaseCalledFraction=0.846154;BaseCalledReadsWithVariant=22;DP=10;SupportFraction=0.533004;TotalReads=16;set=variant2	GT:DP:GQ	0/0:10:1	0/1
NW_004763707.1	32353	.	T	A	28.50	PASS	AC=1;AF=0.25;AN=4;AlleleCount=1;BaseCalledFraction=0.923077;BaseCalledReadsWithVariant=24;DP=10;SupportFraction=0.543975;TotalReads=16;set=variant2	GT:DP:GQ	0/0:10:1	0/1
NW_004763707.1	32368	.	G	T	31.40	PASS	AC=1;AF=0.25;AN=4;AlleleCount=1;BaseCalledFraction=0.884615;BaseCalledReadsWithVariant=23;DP=10;SupportFraction=0.424145;TotalReads=16;set=variant2	GT:DP:GQ	0/0:10:1	0/1
NW_004763707.1	32386	.	C	T	121.10	PASS	AC=2;AF=0.5;AN=4;AlleleCount=2;BaseCalledFraction=0.730769;BaseCalledReadsWithVariant=19;DP=10;SupportFraction=0.492677;TotalReads=16;set=variant2	GT:DP:GQ	0/0:10:1	1/1
NW_004763707.1	32389	.	A	G	121.10	PASS	AC=1;AF=0.25;AN=4;AlleleCount=1;BaseCalledFraction=0.423077;BaseCalledReadsWithVariant=11;DP=10;SupportFraction=0.272382;TotalReads=16;set=variant2	GT:DP:GQ	0/0:10:1	0/1
NW_004763707.1	32391	.	A	G	121.10	PASS	AC=1;AF=0.25;AN=4;AlleleCount=1;BaseCalledFraction=0.730769;BaseCalledReadsWithVariant=19;DP=10;SupportFraction=0.422482;TotalReads=16;set=variant2	GT:DP:GQ	0/0:10:1	0/1
NW_004763707.1	32402	.	T	G	121.10	PASS	AC=1;AF=0.25;AN=4;AlleleCount=1;BaseCalledFraction=0.230769;BaseCalledReadsWithVariant=6;DP=10;SupportFraction=0.297632;TotalReads=16;set=variant2	GT:DP:GQ	0/0:10:1	0/1
NW_004763707.1	32425	.	C	T	30	PASS	AC=2;AF=0.5;AN=4;AlleleCount=2;BaseCalledFraction=0.923077;BaseCalledReadsWithVariant=24;DP=10;SupportFraction=0.556979;TotalReads=16;set=variant2	GT:DP:GQ	0/0:10:1	1/1
NW_004763707.1	32446	.	T	A	113.20	PASS	AC=1;AF=0.25;AN=4;AlleleCount=1;BaseCalledFraction=0.807692;BaseCalledReadsWithVariant=21;DP=10;SupportFraction=0.350285;TotalReads=16;set=variant2	GT:DP:GQ	0/0:10:1	0/1
NW_004763707.1	32450	.	AC	A	113.20	PASS	AC=1;AF=0.25;AN=4;AlleleCount=1;BaseCalledFraction=0.269231;BaseCalledReadsWithVariant=7;DP=10;SupportFraction=0.382189;TotalReads=16;set=variant2	GT:DP:GQ	0/0:10:1	0/1
NW_004763707.1	32459	.	T	C	113.20	PASS	AC=1;AF=0.25;AN=4;AlleleCount=1;BaseCalledFraction=0.576923;BaseCalledReadsWithVariant=15;DP=10;SupportFraction=0.430091;TotalReads=16;set=variant2	GT:DP:GQ	0/0:10:1	0/1
NW_004763707.1	32467	.	A	T	113.20	PASS	AC=1;AF=0.25;AN=4;AlleleCount=1;BaseCalledFraction=0.653846;BaseCalledReadsWithVariant=17;DP=10;SupportFraction=0.37102;TotalReads=16;set=variant2	GT:DP:GQ	0/0:10:1	0/1
NW_004763707.1	32486	.	G	C	21.60	PASS	AC=1;AF=0.25;AN=4;AlleleCount=1;BaseCalledFraction=0.269231;BaseCalledReadsWithVariant=7;DP=10;SupportFraction=0.278461;TotalReads=16;set=variant2	GT:DP:GQ	0/0:10:1	0/1
NW_004763707.1	32493	.	GA	G	21.60	PASS	AC=2;AF=0.5;AN=4;AlleleCount=2;BaseCalledFraction=0.307692;BaseCalledReadsWithVariant=8;DP=10;SupportFraction=0.504264;TotalReads=16;set=variant2	GT:DP:GQ	0/0:10:1	1/1
NW_004763707.1	32505	.	A	T	37.20	PASS	AC=1;AF=0.25;AN=4;AlleleCount=1;BaseCalledFraction=0.423077;BaseCalledReadsWithVariant=11;DP=10;SupportFraction=0.335527;TotalReads=16;set=variant2	GT:DP:GQ	0/0:10:1	0/1
NW_004763707.1	32506	.	C	T	37.20	PASS	AC=1;AF=0.25;AN=4;AlleleCount=1;BaseCalledFraction=0.653846;BaseCalledReadsWithVariant=17;DP=10;SupportFraction=0.462926;TotalReads=16;set=variant2	GT:DP:GQ	0/0:10:1	0/1
NW_004763707.1	32510	.	G	A	37.20	PASS	AC=1;AF=0.25;AN=4;AlleleCount=1;BaseCalledFraction=0.615385;BaseCalledReadsWithVariant=16;DP=10;SupportFraction=0.408229;TotalReads=16;set=variant2	GT:DP:GQ	0/0:10:1	0/1
NW_004763707.1	32772	.	T	A	36.10	PASS	AC=1;AF=0.25;AN=4;AlleleCount=1;BaseCalledFraction=0.333333;BaseCalledReadsWithVariant=10;DP=10;SupportFraction=0.242558;TotalReads=17;set=variant2	GT:DP:GQ	0/0:10:1	0/1
NW_004763707.1	32773	.	T	A	36.10	PASS	AC=1;AF=0.25;AN=4;AlleleCount=1;BaseCalledFraction=0.366667;BaseCalledReadsWithVariant=11;DP=10;SupportFraction=0.305926;TotalReads=17;set=variant2	GT:DP:GQ	0/0:10:1	0/1
NW_004763707.1	32800	.	G	A	32.80	PASS	AC=1;AF=0.25;AN=4;AlleleCount=1;BaseCalledFraction=0.3;BaseCalledReadsWithVariant=9;DP=10;SupportFraction=0.417556;TotalReads=18;set=variant2	GT:DP:GQ	0/0:10:1	0/1
NW_004763707.1	32803	.	AAT	A	32.80	PASS	AC=1;AF=0.25;AN=4;AlleleCount=1;BaseCalledFraction=0.366667;BaseCalledReadsWithVariant=11;DP=10;SupportFraction=0.459042;TotalReads=18;set=variant2	GT:DP:GQ	0/0:10:1	0/1
NW_004763707.1	32827	.	G	A	68.10	PASS	AC=2;AF=0.5;AN=4;AlleleCount=2;BaseCalledFraction=0.833333;BaseCalledReadsWithVariant=25;DP=10;SupportFraction=0.652679;TotalReads=18;set=variant2	GT:DP:GQ	0/0:10:1	1/1
NW_004763707.1	32847	.	A	T	23.80	PASS	AC=1;AF=0.25;AN=4;AlleleCount=1;BaseCalledFraction=0.433333;BaseCalledReadsWithVariant=13;DP=10;SupportFraction=0.330756;TotalReads=18;set=variant2	GT:DP:GQ	0/0:10:1	0/1
NW_004763707.1	32867	.	C	A	75.80	PASS	AC=1;AF=0.25;AN=4;AlleleCount=1;BaseCalledFraction=0.366667;BaseCalledReadsWithVariant=11;DP=10;SupportFraction=0.393594;TotalReads=18;set=variant2	GT:DP:GQ	0/0:10:1	0/1
NW_004763707.1	32868	.	C	T	75.80	PASS	AC=1;AF=0.25;AN=4;AlleleCount=1;BaseCalledFraction=0.4;BaseCalledReadsWithVariant=12;DP=10;SupportFraction=0.45266;TotalReads=18;set=variant2	GT:DP:GQ	0/0:10:1	0/1
NW_004763707.1	32870	.	C	A	75.80	PASS	AC=1;AF=0.25;AN=4;AlleleCount=1;BaseCalledFraction=0.466667;BaseCalledReadsWithVariant=14;DP=10;SupportFraction=0.575928;TotalReads=18;set=variant2	GT:DP:GQ	0/0:10:1	0/1
NW_004763707.1	32943	.	G	T	104.30	PASS	AC=1;AF=0.25;AN=4;AlleleCount=1;BaseCalledFraction=0.333333;BaseCalledReadsWithVariant=10;DP=10;SupportFraction=0.585538;TotalReads=18;set=variant2	GT:DP:GQ	0/0:10:1	0/1
NW_004763707.1	32951	.	C	A	104.30	PASS	AC=1;AF=0.25;AN=4;AlleleCount=1;BaseCalledFraction=0.40625;BaseCalledReadsWithVariant=13;DP=10;SupportFraction=0.382583;TotalReads=18;set=variant2	GT:DP:GQ	0/0:10:1	0/1
NW_004763707.1	33026	.	A	T	98.10	PASS	AC=1;AF=0.25;AN=4;AlleleCount=1;BaseCalledFraction=0.405405;BaseCalledReadsWithVariant=15;DP=10;SupportFraction=0.476184;TotalReads=22;set=variant2	GT:DP:GQ	0/0:10:1	0/1
NW_004763707.1	33035	.	C	T	48.60	PASS	AC=2;AF=0.5;AN=4;AlleleCount=1;DP=0;set=Intersection	GT	0/1	0/1
NW_004763707.1	33050	.	A	T	55.20	PASS	AC=1;AF=0.25;AN=4;AlleleCount=1;BaseCalledFraction=0.297297;BaseCalledReadsWithVariant=11;DP=10;SupportFraction=0.411087;TotalReads=22;set=variant2	GT:DP:GQ	0/0:10:1	0/1
NW_004763707.1	33098	.	T	C	37.50	PASS	AC=1;AF=0.25;AN=4;AlleleCount=1;BaseCalledFraction=0.27027;BaseCalledReadsWithVariant=10;DP=10;SupportFraction=0.489943;TotalReads=22;set=variant2	GT:DP:GQ	0/0:10:1	0/1
NW_004763707.1	33150	.	T	A	203.40	PASS	AC=2;AF=0.5;AN=4;AlleleCount=1;DP=0;set=Intersection	GT	0/1	0/1
NW_004763707.1	33154	.	G	C	203.40	PASS	AC=2;AF=0.5;AN=4;AlleleCount=1;DP=0;set=Intersection	GT	0/1	0/1
NW_004763707.1	33169	.	T	C	20.30	PASS	AC=2;AF=0.5;AN=4;AlleleCount=1;DP=0;set=Intersection	GT	0/1	0/1
NW_004763707.1	33180	.	T	A	48.40	PASS	AC=2;AF=0.5;AN=4;AlleleCount=1;DP=0;set=Intersection	GT	0/1	0/1
NW_004763707.1	33196	.	G	T	92.20	PASS	AC=2;AF=0.5;AN=4;AlleleCount=1;DP=0;set=Intersection	GT	0/1	0/1
NW_004763707.1	33206	.	A	G	92.20	PASS	AC=4;AF=1.0;AN=4;AlleleCount=2;DP=0;set=Intersection	GT	1/1	1/1
NW_004763707.1	33211	.	A	G	92.20	PASS	AC=2;AF=0.5;AN=4;AlleleCount=1;DP=0;set=Intersection	GT	0/1	0/1
NW_004763707.1	33223	.	C	T	177.30	PASS	AC=4;AF=1.0;AN=4;AlleleCount=2;DP=0;set=Intersection	GT	1/1	1/1
NW_004763707.1	33233	.	A	G	177.30	PASS	AC=2;AF=0.5;AN=4;AlleleCount=1;DP=0;set=Intersection	GT	0/1	0/1
NW_004763707.1	33255	.	A	G	67.50	PASS	AC=2;AF=0.5;AN=4;AlleleCount=1;DP=0;set=Intersection	GT	0/1	0/1
NW_004763707.1	33259	.	T	C	67.50	PASS	AC=3;AF=0.75;AN=4;DP=0;set=Intersection	GT	0/1	1/1
NW_004763707.1	33301	.	T	A	206.60	PASS	AC=2;AF=0.5;AN=4;AlleleCount=1;DP=0;set=Intersection	GT	0/1	0/1
NW_004763707.1	33304	.	T	G	206.60	PASS	AC=2;AF=0.5;AN=4;AlleleCount=2;BaseCalledFraction=0.730769;BaseCalledReadsWithVariant=19;DP=10;SupportFraction=0.56439;TotalReads=19;set=variant	GT:DP:GQ	1/1	0/0:10:1
NW_004763707.1	33314	.	T	A	206.60	PASS	AC=2;AF=0.5;AN=4;AlleleCount=1;DP=0;set=Intersection	GT	0/1	0/1
NW_004763707.1	33317	.	G	A	206.60	PASS	AC=1;AF=0.25;AN=4;AlleleCount=1;BaseCalledFraction=0.461538;BaseCalledReadsWithVariant=12;DP=10;SupportFraction=0.38773;TotalReads=19;set=variant	GT:DP:GQ	0/1	0/0:10:1
NW_004763707.1	33322	.	GATCAGTT	G	206.60	PASS	AC=2;AF=0.5;AN=4;AlleleCount=1;DP=0;set=Intersection	GT	0/1	0/1
NW_004763707.1	33333	.	T	G	87.30	PASS	AC=1;AF=0.25;AN=4;AlleleCount=1;BaseCalledFraction=0.423077;BaseCalledReadsWithVariant=11;DP=10;SupportFraction=0.337697;TotalReads=20;set=variant	GT:DP:GQ	0/1	0/0:10:1
NW_004763707.1	33335	.	A	C	87.30	PASS	AC=1;AF=0.25;AN=4;AlleleCount=1;BaseCalledFraction=0.423077;BaseCalledReadsWithVariant=11;DP=10;SupportFraction=0.348784;TotalReads=20;set=variant	GT:DP:GQ	0/1	0/0:10:1
NW_004763707.1	33336	.	TAAAA	T	87.30	PASS	AC=1;AF=0.25;AN=4;AlleleCount=1;BaseCalledFraction=0.423077;BaseCalledReadsWithVariant=11;DP=10;SupportFraction=0.385289;TotalReads=20;set=variant	GT:DP:GQ	0/1	0/0:10:1
NW_004763707.1	33342	.	C	A	87.30	PASS	AC=2;AF=0.5;AN=4;AlleleCount=1;DP=0;set=Intersection	GT	0/1	0/1
NW_004763707.1	33412	.	T	A	45.50	PASS	AC=2;AF=0.5;AN=4;AlleleCount=1;DP=0;set=Intersection	GT	0/1	0/1
NW_004763707.1	33413	.	G	A	45.50	PASS	AC=4;AF=1.0;AN=4;AlleleCount=2;DP=0;set=Intersection	GT	1/1	1/1
NW_004763707.1	33423	.	TA	T	78.90	PASS	AC=1;AF=0.25;AN=4;AlleleCount=1;BaseCalledFraction=0.25641;BaseCalledReadsWithVariant=10;DP=10;SupportFraction=0.399409;TotalReads=21;set=variant2	GT:DP:GQ	0/0:10:1	0/1
NW_004763707.1	33463	.	T	G	42.20	PASS	AC=2;AF=0.5;AN=4;AlleleCount=1;DP=0;set=Intersection	GT	0/1	0/1
NW_004763707.1	33507	.	AT	A	58.30	PASS	AC=1;AF=0.25;AN=4;AlleleCount=1;BaseCalledFraction=0.390244;BaseCalledReadsWithVariant=16;DP=10;SupportFraction=0.47923;TotalReads=23;set=variant2	GT:DP:GQ	0/0:10:1	0/1
NW_004763707.1	33517	.	T	G	82.90	PASS	AC=2;AF=0.5;AN=4;AlleleCount=1;DP=0;set=Intersection	GT	0/1	0/1
NW_004763707.1	33546	.	T	A	54.30	PASS	AC=2;AF=0.5;AN=4;AlleleCount=1;BaseCalledReadsWithVariant=10;DP=0;set=Intersection	GT	0/1	0/1
NW_004763707.1	33553	.	G	T	54.30	PASS	AC=2;AF=0.5;AN=4;AlleleCount=1;DP=0;set=Intersection	GT	0/1	0/1
NW_004763707.1	33585	.	C	T	37.20	PASS	AC=2;AF=0.5;AN=4;AlleleCount=1;DP=0;set=Intersection	GT	0/1	0/1
NW_004763707.1	33616	.	AG	A	23.20	PASS	AC=1;AF=0.25;AN=4;AlleleCount=1;BaseCalledFraction=0.307692;BaseCalledReadsWithVariant=8;DP=10;SupportFraction=0.370898;TotalReads=20;set=variant	GT:DP:GQ	0/1	0/0:10:1
NW_004763707.1	33617	.	G	A	20.50	PASS	AC=1;AF=0.25;AN=4;AlleleCount=1;BaseCalledFraction=0.214286;BaseCalledReadsWithVariant=9;DP=10;SupportFraction=0.306599;TotalReads=24;set=variant2	GT:DP:GQ	0/0:10:1	0/1
NW_004763707.1	33624	.	TA	T	20.50	PASS	AC=1;AF=0.25;AN=4;AlleleCount=1;BaseCalledFraction=0.285714;BaseCalledReadsWithVariant=12;DP=10;SupportFraction=0.42028;TotalReads=24;set=variant2	GT:DP:GQ	0/0:10:1	0/1
NW_004763707.1	33635	.	G	A	381	PASS	AC=2;AF=0.5;AN=4;AlleleCount=1;DP=0;set=Intersection	GT	0/1	0/1
NW_004763707.1	33644	.	A	G	381	PASS	AC=4;AF=1.0;AN=4;AlleleCount=2;DP=0;set=Intersection	GT	1/1	1/1
NW_004763707.1	33649	.	G	A	381	PASS	AC=2;AF=0.5;AN=4;AlleleCount=1;DP=0;set=Intersection	GT	0/1	0/1
NW_004763707.1	33652	.	T	C	381	PASS	AC=2;AF=0.5;AN=4;AlleleCount=1;DP=0;set=Intersection	GT	0/1	0/1
NW_004763707.1	33659	.	A	T	381	PASS	AC=2;AF=0.5;AN=4;AlleleCount=1;DP=0;set=Intersection	GT	0/1	0/1
NW_004763707.1	33665	.	C	T	381	PASS	AC=2;AF=0.5;AN=4;AlleleCount=1;DP=0;set=Intersection	GT	0/1	0/1
NW_004763707.1	33668	.	A	G	381	PASS	AC=2;AF=0.5;AN=4;AlleleCount=1;DP=0;set=Intersection	GT	0/1	0/1
NW_004763707.1	33705	.	A	T	39.90	PASS	AC=2;AF=0.5;AN=4;AlleleCount=1;DP=0;set=Intersection	GT	0/1	0/1
NW_004763707.1	33722	.	T	A	186.30	PASS	AC=2;AF=0.5;AN=4;AlleleCount=1;DP=0;set=Intersection	GT	0/1	0/1
NW_004763707.1	33726	.	G	C	186.30	PASS	AC=2;AF=0.5;AN=4;AlleleCount=1;DP=0;set=Intersection	GT	0/1	0/1
NW_004763707.1	33739	.	A	G	84	PASS	AC=2;AF=0.5;AN=4;AlleleCount=1;DP=0;set=Intersection	GT	0/1	0/1
NW_004763707.1	33744	.	C	A	84	PASS	AC=2;AF=0.5;AN=4;AlleleCount=1;BaseCalledReadsWithVariant=12;DP=0;set=Intersection	GT	0/1	0/1
NW_004763707.1	33752	.	TA	T	84	PASS	AC=1;AF=0.25;AN=4;AlleleCount=1;BaseCalledFraction=0.222222;BaseCalledReadsWithVariant=6;DP=10;SupportFraction=0.395261;TotalReads=21;set=variant	GT:DP:GQ	0/1	0/0:10:1
NW_004763707.1	33774	.	G	C	77.90	PASS	AC=2;AF=0.5;AN=4;AlleleCount=1;DP=0;set=Intersection	GT	0/1	0/1
NW_004763707.1	33799	.	A	G	34.30	PASS	AC=2;AF=0.5;AN=4;AlleleCount=1;DP=0;set=Intersection	GT	0/1	0/1
NW_004763707.1	33817	.	T	A	173.40	PASS	AC=2;AF=0.5;AN=4;AlleleCount=1;DP=0;set=Intersection	GT	0/1	0/1
NW_004763707.1	33827	.	A	T	173.40	PASS	AC=2;AF=0.5;AN=4;AlleleCount=1;DP=0;set=Intersection	GT	0/1	0/1
NW_004763707.1	33832	.	C	T	173.40	PASS	AC=2;AF=0.5;AN=4;AlleleCount=1;DP=0;set=Intersection	GT	0/1	0/1
NW_004763707.1	33838	.	C	T	173.40	PASS	AC=2;AF=0.5;AN=4;AlleleCount=1;BaseCalledReadsWithVariant=12;DP=0;set=Intersection	GT	0/1	0/1
NW_004763707.1	33876	.	T	TA	117.40	PASS	AC=2;AF=0.5;AN=4;AlleleCount=1;DP=0;set=Intersection	GT	0/1	0/1
NW_004763707.1	33879	.	C	T	117.40	PASS	AC=2;AF=0.5;AN=4;AlleleCount=1;BaseCalledReadsWithVariant=15;DP=0;set=Intersection	GT	0/1	0/1
NW_004763707.1	33904	.	G	A	79.90	PASS	AC=2;AF=0.5;AN=4;AlleleCount=1;DP=0;set=Intersection	GT	0/1	0/1
NW_004763707.1	33909	.	A	T	79.90	PASS	AC=2;AF=0.5;AN=4;AlleleCount=1;BaseCalledFraction=0.666667;DP=0;set=Intersection	GT	0/1	0/1
NW_004763707.1	33921	.	A	T	82.20	PASS	AC=1;AF=0.25;AN=4;AlleleCount=1;BaseCalledFraction=0.205128;BaseCalledReadsWithVariant=8;DP=10;SupportFraction=0.296455;TotalReads=23;set=variant2	GT:DP:GQ	0/0:10:1	0/1
NW_004763707.1	33936	.	A	T	55.50	PASS	AC=2;AF=0.5;AN=4;AlleleCount=1;DP=0;set=Intersection	GT	0/1	0/1
NW_004763707.1	33953	.	G	T	60.60	PASS	AC=2;AF=0.5;AN=4;AlleleCount=1;DP=0;set=Intersection	GT	0/1	0/1
NW_004763707.1	33957	.	T	A	60.60	PASS	AC=2;AF=0.5;AN=4;AlleleCount=1;DP=0;set=Intersection	GT	0/1	0/1
NW_004763707.1	33968	.	GATAA	G	44.30	PASS	AC=2;AF=0.5;AN=4;AlleleCount=1;DP=0;set=Intersection	GT	0/1	0/1
NW_004763707.1	33987	.	C	T	240.20	PASS	AC=2;AF=0.5;AN=4;AlleleCount=1;DP=0;set=Intersection	GT	0/1	0/1
NW_004763707.1	33990	.	T	TCA	240.20	PASS	AC=2;AF=0.5;AN=4;AlleleCount=1;DP=0;set=Intersection	GT	0/1	0/1
NW_004763707.1	33992	.	A	AGC	240.20	PASS	AC=2;AF=0.5;AN=4;AlleleCount=1;DP=0;set=Intersection	GT	0/1	0/1
NW_004763707.1	33994	.	T	TCACGGCAAA	240.20	PASS	AC=1;AF=0.25;AN=4;AlleleCount=1;BaseCalledFraction=0.35;BaseCalledReadsWithVariant=7;DP=10;SupportFraction=0.289114;TotalReads=14;set=variant	GT:DP:GQ	0/1	0/0:10:1
NW_004763707.1	33999	.	A	G	240.20	PASS	AC=2;AF=0.5;AN=4;AlleleCount=1;DP=0;set=Intersection	GT	0/1	0/1
NW_004763707.1	34005	.	A	T	240.20	PASS	AC=2;AF=0.5;AN=4;AlleleCount=1;BaseCalledReadsWithVariant=11;DP=0;set=Intersection	GT	0/1	0/1
NW_004763707.1	34011	.	AT	A	67.90	PASS	AC=1;AF=0.25;AN=4;AlleleCount=1;BaseCalledFraction=0.425;BaseCalledReadsWithVariant=17;DP=10;SupportFraction=0.321086;TotalReads=23;set=variant2	GT:DP:GQ	0/0:10:1	0/1
NW_004763707.1	34018	.	T	A	36.90	PASS	AC=2;AF=0.5;AN=4;AlleleCount=1;DP=0;set=Intersection	GT	0/1	0/1
NW_004763707.1	34044	.	A	G	39.80	PASS	AC=1;AF=0.25;AN=4;AlleleCount=1;BaseCalledFraction=0.368421;BaseCalledReadsWithVariant=14;DP=10;SupportFraction=0.324255;TotalReads=24;set=variant2	GT:DP:GQ	0/0:10:1	0/1
NW_004763707.1	34068	.	GT	G	34.30	PASS	AC=1;AF=0.25;AN=4;AlleleCount=1;BaseCalledFraction=0.263158;BaseCalledReadsWithVariant=10;DP=10;SupportFraction=0.427335;TotalReads=24;set=variant2	GT:DP:GQ	0/0:10:1	0/1
NW_004763707.1	34076	.	T	G	34.30	PASS	AC=1;AF=0.25;AN=4;AlleleCount=1;BaseCalledFraction=0.421053;BaseCalledReadsWithVariant=16;DP=10;SupportFraction=0.227227;TotalReads=24;set=variant2	GT:DP:GQ	0/0:10:1	0/1
NW_004763707.1	34087	.	C	A	70.20	PASS	AC=1;AF=0.25;AN=4;AlleleCount=1;BaseCalledFraction=0.315789;BaseCalledReadsWithVariant=12;DP=10;SupportFraction=0.394151;TotalReads=24;set=variant2	GT:DP:GQ	0/0:10:1	0/1
NW_004763707.1	34111	.	A	T	34.30	PASS	AC=1;AF=0.25;AN=4;AlleleCount=1;BaseCalledFraction=0.394737;BaseCalledReadsWithVariant=15;DP=10;SupportFraction=0.262083;TotalReads=24;set=variant2	GT:DP:GQ	0/0:10:1	0/1
NW_004763707.1	34123	.	A	T	81	PASS	AC=1;AF=0.25;AN=4;AlleleCount=1;BaseCalledFraction=0.342105;BaseCalledReadsWithVariant=13;DP=10;SupportFraction=0.194309;TotalReads=24;set=variant2	GT:DP:GQ	0/0:10:1	0/1
NW_004763707.1	34124	.	A	T	81	PASS	AC=1;AF=0.25;AN=4;AlleleCount=1;BaseCalledFraction=0.342105;BaseCalledReadsWithVariant=13;DP=10;SupportFraction=0.227761;TotalReads=24;set=variant2	GT:DP:GQ	0/0:10:1	0/1
NW_004763707.1	34127	.	C	T	81	PASS	AC=1;AF=0.25;AN=4;AlleleCount=1;BaseCalledFraction=0.342105;BaseCalledReadsWithVariant=13;DP=10;SupportFraction=0.278383;TotalReads=24;set=variant2	GT:DP:GQ	0/0:10:1	0/1
NW_004763707.1	34133	.	TAA	TT	81	PASS	AC=1;AF=0.25;AN=4;AlleleCount=1;BaseCalledFraction=0.289474;BaseCalledReadsWithVariant=11;DP=10;SupportFraction=0.33722;TotalReads=24;set=variant2	GT:DP:GQ	0/0:10:1	0/1
NW_004763707.1	34166	.	T	C	42.40	PASS	AC=1;AF=0.25;AN=4;AlleleCount=1;BaseCalledFraction=0.394737;BaseCalledReadsWithVariant=15;DP=10;SupportFraction=0.297244;TotalReads=24;set=variant2	GT:DP:GQ	0/0:10:1	0/1
NW_004763707.1	34180	.	C	A	42.40	PASS	AC=1;AF=0.25;AN=4;AlleleCount=1;BaseCalledFraction=0.342105;BaseCalledReadsWithVariant=13;DP=10;SupportFraction=0.236973;TotalReads=24;set=variant2	GT:DP:GQ	0/0:10:1	0/1
NW_004763707.1	34184	.	A	T	42.40	PASS	AC=1;AF=0.25;AN=4;AlleleCount=1;BaseCalledFraction=0.236842;BaseCalledReadsWithVariant=9;DP=10;SupportFraction=0.270384;TotalReads=24;set=variant2	GT:DP:GQ	0/0:10:1	0/1
NW_004763707.1	34267	.	A	C	125.60	PASS	AC=1;AF=0.25;AN=4;AlleleCount=1;BaseCalledFraction=0.421053;BaseCalledReadsWithVariant=16;DP=10;SupportFraction=0.320829;TotalReads=23;set=variant2	GT:DP:GQ	0/0:10:1	0/1
NW_004763707.1	34273	.	T	C	125.60	PASS	AC=1;AF=0.25;AN=4;AlleleCount=1;BaseCalledFraction=0.368421;BaseCalledReadsWithVariant=14;DP=10;SupportFraction=0.319629;TotalReads=23;set=variant2	GT:DP:GQ	0/0:10:1	0/1
NW_004763707.1	34283	.	T	C	125.60	PASS	AC=1;AF=0.25;AN=4;AlleleCount=1;BaseCalledFraction=0.243243;BaseCalledReadsWithVariant=9;DP=10;SupportFraction=0.353166;TotalReads=23;set=variant2	GT:DP:GQ	0/0:10:1	0/1
NW_004763707.1	34314	.	G	A	151.60	PASS	AC=1;AF=0.25;AN=4;AlleleCount=1;BaseCalledFraction=0.432432;BaseCalledReadsWithVariant=16;DP=10;SupportFraction=0.396081;TotalReads=23;set=variant2	GT:DP:GQ	0/0:10:1	0/1
NW_004763707.1	34318	.	G	T	151.60	PASS	AC=2;AF=0.5;AN=4;AlleleCount=2;BaseCalledFraction=0.864865;BaseCalledReadsWithVariant=32;DP=10;SupportFraction=0.747772;TotalReads=23;set=variant2	GT:DP:GQ	0/0:10:1	1/1
NW_004763707.1	34348	.	C	A	205	PASS	AC=1;AF=0.25;AN=4;AlleleCount=1;BaseCalledFraction=0.216216;BaseCalledReadsWithVariant=8;DP=10;SupportFraction=0.375247;TotalReads=22;set=variant2	GT:DP:GQ	0/0:10:1	0/1
NW_004763707.1	34353	.	TCG	T	205	PASS	AC=1;AF=0.25;AN=4;AlleleCount=1;BaseCalledFraction=0.216216;BaseCalledReadsWithVariant=8;DP=10;SupportFraction=0.375361;TotalReads=22;set=variant2	GT:DP:GQ	0/0:10:1	0/1
NW_004763707.1	34360	.	CCGCGCCTTGTCTAT	C	205	PASS	AC=1;AF=0.25;AN=4;AlleleCount=1;BaseCalledFraction=0.222222;BaseCalledReadsWithVariant=8;DP=10;SupportFraction=0.453712;TotalReads=22;set=variant2	GT:DP:GQ	0/0:10:1	0/1
NW_004763709.1	111	.	T	G	770.20	PASS	AC=3;AF=0.75;AN=4;DP=0;set=Intersection	GT	1/1	0/1
NW_004763709.1	119	.	C	A	770.20	PASS	AC=3;AF=0.75;AN=4;DP=0;set=Intersection	GT	1/1	0/1
NW_004763709.1	124	.	C	T	770.20	PASS	AC=1;AF=0.25;AN=4;AlleleCount=1;BaseCalledFraction=0.315789;BaseCalledReadsWithVariant=30;DP=10;SupportFraction=0.408662;TotalReads=72;set=variant	GT:DP:GQ	0/1	0/0:10:1
NW_004763709.1	141	.	G	A	1139.20	PASS	AC=2;AF=0.5;AN=4;AlleleCount=1;DP=0;set=Intersection	GT	0/1	0/1
NW_004763709.1	147	.	T	A	1139.20	PASS	AC=4;AF=1.0;AN=4;AlleleCount=2;DP=0;set=Intersection	GT	1/1	1/1
NW_004763709.1	150	.	A	T	1139.20	PASS	AC=2;AF=0.5;AN=4;AlleleCount=1;DP=0;set=Intersection	GT	0/1	0/1
NW_004763709.1	160	.	G	A	1139.20	PASS	AC=2;AF=0.5;AN=4;AlleleCount=1;DP=0;set=Intersection	GT	0/1	0/1
NW_004763709.1	162	.	T	A	1139.20	PASS	AC=2;AF=0.5;AN=4;AlleleCount=1;DP=0;set=Intersection	GT	0/1	0/1
NW_004763709.1	165	.	A	T	1139.20	PASS	AC=2;AF=0.5;AN=4;AlleleCount=1;DP=0;set=Intersection	GT	0/1	0/1
NW_004763709.1	177	.	C	A	646	PASS	AC=4;AF=1.0;AN=4;AlleleCount=2;DP=0;set=Intersection	GT	1/1	1/1
NW_004763709.1	184	.	T	A	646	PASS	AC=2;AF=0.5;AN=4;AlleleCount=1;DP=0;set=Intersection	GT	0/1	0/1
NW_004763709.1	186	.	G	A	646	PASS	AC=1;AF=0.25;AN=4;AlleleCount=1;BaseCalledFraction=0.217391;BaseCalledReadsWithVariant=25;DP=10;SupportFraction=0.447361;TotalReads=95;set=variant	GT:DP:GQ	0/1	0/0:10:1
NW_004763709.1	202	.	G	T	447.20	PASS	AC=2;AF=0.5;AN=4;AlleleCount=1;DP=0;set=Intersection	GT	0/1	0/1
NW_004763709.1	204	.	A	T	447.20	PASS	AC=4;AF=1.0;AN=4;AlleleCount=2;DP=0;set=Intersection	GT	1/1	1/1
NW_004763709.1	216	.	A	C	563.50	PASS	AC=2;AF=0.5;AN=4;AlleleCount=1;DP=0;set=Intersection	GT	0/1	0/1
NW_004763709.1	218	.	A	C	563.50	PASS	AC=4;AF=1.0;AN=4;AlleleCount=2;DP=0;set=Intersection	GT	1/1	1/1
NW_004763709.1	220	.	A	G	563.50	PASS	AC=4;AF=1.0;AN=4;AlleleCount=2;DP=0;set=Intersection	GT	1/1	1/1
NW_004763709.1	243	.	C	G	460.80	PASS	AC=2;AF=0.5;AN=4;AlleleCount=1;DP=0;set=Intersection	GT	0/1	0/1
NW_004763709.1	250	.	GT	G	460.80	PASS	AC=2;AF=0.5;AN=4;AlleleCount=2;BaseCalledFraction=0.212598;BaseCalledReadsWithVariant=27;DP=10;SupportFraction=0.586623;TotalReads=115;set=variant	GT:DP:GQ	1/1	0/0:10:1
NW_004763709.1	262	.	T	C	890.40	PASS	AC=2;AF=0.5;AN=4;AlleleCount=1;DP=0;set=Intersection	GT	0/1	0/1
NW_004763709.1	267	.	A	T	890.40	PASS	AC=4;AF=1.0;AN=4;AlleleCount=2;DP=0;set=Intersection	GT	1/1	1/1
NW_004763709.1	278	.	C	G	1139.50	PASS	AC=2;AF=0.5;AN=4;AlleleCount=1;DP=0;set=Intersection	GT	0/1	0/1
NW_004763709.1	281	.	T	A	1139.50	PASS	AC=4;AF=1.0;AN=4;AlleleCount=2;DP=0;set=Intersection	GT	1/1	1/1
NW_004763709.1	285	.	A	T	1139.50	PASS	AC=1;AF=0.25;AN=4;AlleleCount=1;BaseCalledFraction=0.251852;BaseCalledReadsWithVariant=34;DP=10;SupportFraction=0.512066;TotalReads=123;set=variant	GT:DP:GQ	0/1	0/0:10:1
NW_004763709.1	288	.	A	T	1139.50	PASS	AC=2;AF=0.5;AN=4;AlleleCount=1;DP=0;set=Intersection	GT	0/1	0/1
NW_004763709.1	304	.	T	G	1132.70	PASS	AC=3;AF=0.75;AN=4;DP=0;set=Intersection	GT	1/1	0/1
NW_004763709.1	307	.	A	G	1132.70	PASS	AC=2;AF=0.5;AN=4;AlleleCount=1;DP=0;set=Intersection	GT	0/1	0/1
NW_004763709.1	309	.	A	T	1132.70	PASS	AC=4;AF=1.0;AN=4;AlleleCount=2;DP=0;set=Intersection	GT	1/1	1/1
NW_004763709.1	322	.	A	T	531	PASS	AC=2;AF=0.5;AN=4;AlleleCount=1;DP=0;set=Intersection	GT	0/1	0/1
NW_004763709.1	327	.	T	TG	531	PASS	AC=2;AF=0.5;AN=4;AlleleCount=1;DP=0;set=Intersection	GT	0/1	0/1
NW_004763709.1	328	.	G	GT	531	PASS	AC=1;AF=0.25;AN=4;AlleleCount=1;BaseCalledFraction=0.208054;BaseCalledReadsWithVariant=31;DP=10;SupportFraction=0.369747;TotalReads=133;set=variant	GT:DP:GQ	0/1	0/0:10:1
NW_004763709.1	357	.	C	G	439.20	PASS	AC=2;AF=0.5;AN=4;AlleleCount=1;DP=0;set=Intersection	GT	0/1	0/1
NW_004763709.1	372	.	A	T	904.30	PASS	AC=4;AF=1.0;AN=4;AlleleCount=2;DP=0;set=Intersection	GT	1/1	1/1
NW_004763709.1	380	.	T	G	904.30	PASS	AC=2;AF=0.5;AN=4;AlleleCount=1;DP=0;set=Intersection	GT	0/1	0/1
NW_004763709.1	381	.	C	G	904.30	PASS	AC=2;AF=0.5;AN=4;AlleleCount=1;DP=0;set=Intersection	GT	0/1	0/1
NW_004763709.1	384	.	A	G	904.30	PASS	AC=2;AF=0.5;AN=4;AlleleCount=1;DP=0;set=Intersection	GT	0/1	0/1
NW_004763709.1	412	.	C	T	444.50	PASS	AC=2;AF=0.5;AN=4;AlleleCount=1;DP=0;set=Intersection	GT	0/1	0/1
NW_004763709.1	441	.	T	G	1058.40	PASS	AC=4;AF=1.0;AN=4;AlleleCount=2;DP=0;set=Intersection	GT	1/1	1/1
NW_004763709.1	446	.	A	T	1058.40	PASS	AC=2;AF=0.5;AN=4;AlleleCount=1;DP=0;set=Intersection	GT	0/1	0/1
NW_004763709.1	494	.	T	G	2911.90	PASS	AC=2;AF=0.5;AN=4;AlleleCount=1;DP=0;set=Intersection	GT	0/1	0/1
NW_004763709.1	497	.	C	G	2911.90	PASS	AC=4;AF=1.0;AN=4;AlleleCount=2;DP=0;set=Intersection	GT	1/1	1/1
NW_004763709.1	506	.	A	G	2911.90	PASS	AC=2;AF=0.5;AN=4;AlleleCount=1;DP=0;set=Intersection	GT	0/1	0/1
NW_004763709.1	512	.	A	G	2911.90	PASS	AC=4;AF=1.0;AN=4;AlleleCount=2;DP=0;set=Intersection	GT	1/1	1/1
NW_004763709.1	513	.	G	A	2911.90	PASS	AC=4;AF=1.0;AN=4;AlleleCount=2;DP=0;set=Intersection	GT	1/1	1/1
NW_004763709.1	515	.	C	A	2911.90	PASS	AC=4;AF=1.0;AN=4;AlleleCount=2;DP=0;set=Intersection	GT	1/1	1/1
NW_004763709.1	517	.	T	G	2911.90	PASS	AC=2;AF=0.5;AN=4;AlleleCount=1;DP=0;set=Intersection	GT	0/1	0/1
NW_004763709.1	518	.	C	G	2911.90	PASS	AC=2;AF=0.5;AN=4;AlleleCount=1;DP=0;set=Intersection	GT	0/1	0/1
NW_004763709.1	521	.	A	G	2911.90	PASS	AC=2;AF=0.5;AN=4;AlleleCount=1;DP=0;set=Intersection	GT	0/1	0/1
NW_004763709.1	536	.	T	C	787	PASS	AC=2;AF=0.5;AN=4;AlleleCount=1;DP=0;set=Intersection	GT	0/1	0/1
NW_004763709.1	538	.	T	C	787	PASS	AC=3;AF=0.75;AN=4;DP=0;set=Intersection	GT	1/1	0/1
NW_004763709.1	570	.	T	C	1053.10	PASS	AC=4;AF=1.0;AN=4;AlleleCount=2;DP=0;set=Intersection	GT	1/1	1/1
NW_004763709.1	575	.	A	T	1352.60	PASS	AC=1;AF=0.25;AN=4;AlleleCount=1;BaseCalledFraction=0.288235;BaseCalledReadsWithVariant=49;DP=10;SupportFraction=0.382875;TotalReads=159;set=variant2	GT:DP:GQ	0/0:10:1	0/1
NW_004763709.1	581	.	A	G	98	PASS	AC=2;AF=0.5;AN=4;AlleleCount=1;DP=0;set=Intersection	GT	0/1	0/1
NW_004763709.1	596	.	A	T	1205.40	PASS	AC=1;AF=0.25;AN=4;AlleleCount=1;BaseCalledFraction=0.207101;BaseCalledReadsWithVariant=35;DP=10;SupportFraction=0.355062;TotalReads=158;set=variant2	GT:DP:GQ	0/0:10:1	0/1
NW_004763709.1	600	.	T	C	1324.80	PASS	AC=2;AF=0.5;AN=4;AlleleCount=1;DP=0;set=Intersection	GT	0/1	0/1
NW_004763709.1	606	.	A	T	1324.80	PASS	AC=4;AF=1.0;AN=4;AlleleCount=2;DP=0;set=Intersection	GT	1/1	1/1
NW_004763709.1	617	.	A	G	2281.40	PASS	AC=2;AF=0.5;AN=4;AlleleCount=1;DP=0;set=Intersection	GT	0/1	0/1
NW_004763709.1	627	.	C	T	2281.40	PASS	AC=2;AF=0.5;AN=4;AlleleCount=1;DP=0;set=Intersection	GT	0/1	0/1
NW_004763709.1	628	.	T	C	2281.40	PASS	AC=4;AF=1.0;AN=4;AlleleCount=2;DP=0;set=Intersection	GT	1/1	1/1
NW_004763709.1	631	.	C	T	2281.40	PASS	AC=2;AF=0.5;AN=4;AlleleCount=1;DP=0;set=Intersection	GT	0/1	0/1
NW_004763709.1	637	.	TC	T	2281.40	PASS	AC=4;AF=1.0;AN=4;AlleleCount=2;DP=0;set=Intersection	GT	1/1	1/1
NW_004763709.1	640	.	G	T	2281.40	PASS	AC=2;AF=0.5;AN=4;AlleleCount=1;DP=0;set=Intersection	GT	0/1	0/1
NW_004763709.1	645	.	A	G	2281.40	PASS	AC=2;AF=0.5;AN=4;AlleleCount=1;DP=0;set=Intersection	GT	0/1	0/1
NW_004763709.1	681	.	T	A	2809.30	PASS	AC=4;AF=1.0;AN=4;AlleleCount=2;DP=0;set=Intersection	GT	1/1	1/1
NW_004763709.1	684	.	C	T	2809.30	PASS	AC=4;AF=1.0;AN=4;AlleleCount=2;DP=0;set=Intersection	GT	1/1	1/1
NW_004763709.1	692	.	G	A	2809.30	PASS	AC=2;AF=0.5;AN=4;AlleleCount=1;DP=0;set=Intersection	GT	0/1	0/1
NW_004763709.1	700	.	A	T	2809.30	PASS	AC=4;AF=1.0;AN=4;AlleleCount=2;DP=0;set=Intersection	GT	1/1	1/1
NW_004763709.1	701	.	A	T	2809.30	PASS	AC=2;AF=0.5;AN=4;AlleleCount=1;DP=0;set=Intersection	GT	0/1	0/1
NW_004763709.1	711	.	G	A	2809.30	PASS	AC=2;AF=0.5;AN=4;AlleleCount=1;DP=0;set=Intersection	GT	0/1	0/1
NW_004763709.1	713	.	T	A	2809.30	PASS	AC=2;AF=0.5;AN=4;AlleleCount=1;DP=0;set=Intersection	GT	0/1	0/1
NW_004763709.1	716	.	A	T	2809.30	PASS	AC=2;AF=0.5;AN=4;AlleleCount=1;DP=0;set=Intersection	GT	0/1	0/1
NW_004763709.1	730	.	G	A	2150	PASS	AC=1;AF=0.25;AN=4;AlleleCount=1;BaseCalledFraction=0.253731;BaseCalledReadsWithVariant=34;DP=10;SupportFraction=0.549154;TotalReads=119;set=variant	GT:DP:GQ	0/1	0/0:10:1
NW_004763709.1	733	.	T	A	2150	PASS	AC=4;AF=1.0;AN=4;AlleleCount=2;DP=0;set=Intersection	GT	1/1	1/1
NW_004763709.1	735	.	T	A	2150	PASS	AC=2;AF=0.5;AN=4;AlleleCount=1;DP=0;set=Intersection	GT	0/1	0/1
NW_004763709.1	741	.	T	G	2150	PASS	AC=4;AF=1.0;AN=4;AlleleCount=2;DP=0;set=Intersection	GT	1/1	1/1
NW_004763709.1	743	.	G	A	2150	PASS	AC=4;AF=1.0;AN=4;AlleleCount=2;DP=0;set=Intersection	GT	1/1	1/1
NW_004763709.1	746	.	A	C	2150	PASS	AC=2;AF=0.5;AN=4;AlleleCount=1;DP=0;set=Intersection	GT	0/1	0/1
NW_004763709.1	759	.	G	A	941.20	PASS	AC=2;AF=0.5;AN=4;AlleleCount=1;DP=0;set=Intersection	GT	0/1	0/1
NW_004763709.1	766	.	T	C	941.20	PASS	AC=2;AF=0.5;AN=4;AlleleCount=1;DP=0;set=Intersection	GT	0/1	0/1
NW_004763709.1	774	.	A	G	941.20	PASS	AC=4;AF=1.0;AN=4;AlleleCount=2;DP=0;set=Intersection	GT	1/1	1/1
NW_004763709.1	775	.	T	G	941.20	PASS	AC=4;AF=1.0;AN=4;AlleleCount=2;DP=0;set=Intersection	GT	1/1	1/1
NW_004763709.1	786	.	A	T	761.40	PASS	AC=2;AF=0.5;AN=4;AlleleCount=1;DP=0;set=Intersection	GT	0/1	0/1
NW_004763709.1	794	.	T	G	761.40	PASS	AC=2;AF=0.5;AN=4;AlleleCount=1;DP=0;set=Intersection	GT	0/1	0/1
NW_004763709.1	795	.	C	G	761.40	PASS	AC=2;AF=0.5;AN=4;AlleleCount=1;DP=0;set=Intersection	GT	0/1	0/1
NW_004763709.1	798	.	A	G	761.40	PASS	AC=2;AF=0.5;AN=4;AlleleCount=1;DP=0;set=Intersection	GT	0/1	0/1
NW_004763709.1	813	.	T	C	211.60	PASS	AC=2;AF=0.5;AN=4;AlleleCount=1;DP=0;set=Intersection	GT	0/1	0/1
NW_004763709.1	828	.	T	A	1623.70	PASS	AC=4;AF=1.0;AN=4;AlleleCount=2;DP=0;set=Intersection	GT	1/1	1/1
NW_004763709.1	836	.	A	ACT	1623.70	PASS	AC=1;AF=0.25;AN=4;AlleleCount=1;BaseCalledFraction=0.209091;BaseCalledReadsWithVariant=23;DP=10;SupportFraction=0.547249;TotalReads=98;set=variant	GT:DP:GQ	0/1	0/0:10:1
NW_004763709.1	837	.	T	TA	1623.70	PASS	AC=3;AF=0.75;AN=4;DP=0;set=Intersection	GT	0/1	1/1
NW_004763709.1	840	.	A	AC	1623.70	PASS	AC=3;AF=0.75;AN=4;DP=0;set=Intersection	GT	0/1	1/1
NW_004763709.1	842	.	A	AAAATT	1623.70	PASS	AC=3;AF=0.75;AN=4;DP=0;set=Intersection	GT	0/1	1/1
NW_004763709.1	848	.	A	T	1623.70	PASS	AC=2;AF=0.5;AN=4;AlleleCount=1;DP=0;set=Intersection	GT	0/1	0/1
NW_004763709.1	851	.	T	G	1623.70	PASS	AC=4;AF=1.0;AN=4;AlleleCount=2;DP=0;set=Intersection	GT	1/1	1/1
NW_004763709.1	866	.	T	TG	393.70	PASS	AC=1;AF=0.25;AN=4;AlleleCount=1;BaseCalledFraction=0.246575;BaseCalledReadsWithVariant=36;DP=10;SupportFraction=0.3692;TotalReads=131;set=variant2	GT:DP:GQ	0/0:10:1	0/1
NW_004763709.1	873	.	G	C	364.80	PASS	AC=4;AF=1.0;AN=4;AlleleCount=2;DP=0;set=Intersection	GT	1/1	1/1
NW_004763709.1	884	.	T	A	480.30	PASS	AC=2;AF=0.5;AN=4;AlleleCount=1;DP=0;set=Intersection	GT	0/1	0/1
NW_004763709.1	896	.	T	G	207.70	PASS	AC=2;AF=0.5;AN=4;AlleleCount=1;DP=0;set=Intersection	GT	0/1	0/1
NW_004763709.1	917	.	T	A	2079.60	PASS	AC=4;AF=1.0;AN=4;AlleleCount=2;DP=0;set=Intersection	GT	1/1	1/1
NW_004763709.1	918	.	G	T	2079.60	PASS	AC=2;AF=0.5;AN=4;AlleleCount=1;DP=0;set=Intersection	GT	0/1	0/1
NW_004763709.1	927	.	G	T	2079.60	PASS	AC=2;AF=0.5;AN=4;AlleleCount=1;DP=0;set=Intersection	GT	0/1	0/1
NW_004763709.1	936	.	C	T	2853.60	PASS	AC=1;AF=0.25;AN=4;AlleleCount=1;BaseCalledFraction=0.313869;BaseCalledReadsWithVariant=43;DP=10;SupportFraction=0.409397;TotalReads=118;set=variant2	GT:DP:GQ	0/0:10:1	0/1
NW_004763709.1	941	.	T	C	2853.60	PASS	AC=1;AF=0.25;AN=4;AlleleCount=1;BaseCalledFraction=0.25;BaseCalledReadsWithVariant=34;DP=10;SupportFraction=0.319881;TotalReads=118;set=variant2	GT:DP:GQ	0/0:10:1	0/1
NW_004763709.1	944	.	A	AT	2079.60	PASS	AC=3;AF=0.75;AN=4;BaseCalledFraction=0.5;DP=0;set=Intersection	GT	0/1	1/1
NW_004763709.1	948	.	C	T	2079.60	PASS	AC=4;AF=1.0;AN=4;AlleleCount=2;DP=0;set=Intersection	GT	1/1	1/1
NW_004763709.1	956	.	T	A	2079.60	PASS	AC=2;AF=0.5;AN=4;AlleleCount=1;DP=0;set=Intersection	GT	0/1	0/1
NW_004763709.1	958	.	T	C	2079.60	PASS	AC=4;AF=1.0;AN=4;AlleleCount=2;DP=0;set=Intersection	GT	1/1	1/1
NW_004763709.1	989	.	A	G	1382.70	PASS	AC=2;AF=0.5;AN=4;AlleleCount=1;DP=0;set=Intersection	GT	0/1	0/1
NW_004763709.1	992	.	A	G	1382.70	PASS	AC=4;AF=1.0;AN=4;AlleleCount=2;DP=0;set=Intersection	GT	1/1	1/1
NW_004763709.1	994	.	G	A	838.30	PASS	AC=1;AF=0.25;AN=4;AlleleCount=1;BaseCalledFraction=0.224806;BaseCalledReadsWithVariant=29;DP=10;SupportFraction=0.384317;TotalReads=123;set=variant2	GT:DP:GQ	0/0:10:1	0/1
NW_004763709.1	1013	.	C	A	1382.70	PASS	AC=3;AF=0.75;AN=4;DP=0;set=Intersection	GT	0/1	1/1
NW_004763709.1	1019	.	G	T	1382.70	PASS	AC=4;AF=1.0;AN=4;AlleleCount=2;DP=0;set=Intersection	GT	1/1	1/1
NW_004763709.1	1024	.	C	T	1376.70	PASS	AC=1;AF=0.25;AN=4;AlleleCount=1;BaseCalledFraction=0.426357;BaseCalledReadsWithVariant=55;DP=10;SupportFraction=0.490531;TotalReads=115;set=variant2	GT:DP:GQ	0/0:10:1	0/1
NW_004763709.1	1028	.	C	T	1376.70	PASS	AC=1;AF=0.25;AN=4;AlleleCount=1;BaseCalledFraction=0.209302;BaseCalledReadsWithVariant=27;DP=10;SupportFraction=0.329641;TotalReads=115;set=variant2	GT:DP:GQ	0/0:10:1	0/1
NW_004763709.1	1032	.	C	T	1376.70	PASS	AC=1;AF=0.25;AN=4;AlleleCount=1;BaseCalledFraction=0.244094;BaseCalledReadsWithVariant=31;DP=10;SupportFraction=0.30484;TotalReads=115;set=variant2	GT:DP:GQ	0/0:10:1	0/1
NW_004763709.1	1040	.	G	T	1376.70	PASS	AC=1;AF=0.25;AN=4;AlleleCount=1;BaseCalledFraction=0.368;BaseCalledReadsWithVariant=46;DP=10;SupportFraction=0.360503;TotalReads=115;set=variant2	GT:DP:GQ	0/0:10:1	0/1
NW_004763718.1	1715	.	GATTTATATTATATTTTAA	G	20.90	PASS	AC=1;AF=0.25;AN=4;AlleleCount=1;BaseCalledFraction=0.52381;BaseCalledReadsWithVariant=11;DP=10;SupportFraction=0.499969;TotalReads=4;set=variant2	GT:DP:GQ	0/0:10:1	0/1
NW_004763718.1	1737	.	A	G	169.20	PASS	AC=4;AF=1.0;AN=4;AlleleCount=2;DP=0;set=Intersection	GT	1/1	1/1
NW_004763718.1	1738	.	T	TC	169.20	PASS	AC=2;AF=0.5;AN=4;AlleleCount=1;DP=0;set=Intersection	GT	0/1	0/1
NW_004763718.1	1747	.	A	C	169.20	PASS	AC=2;AF=0.5;AN=4;AlleleCount=1;DP=0;set=Intersection	GT	0/1	0/1
NW_004763718.1	1761	.	C	CACGCAAG	169.20	PASS	AC=2;AF=0.5;AN=4;AlleleCount=1;DP=0;set=Intersection	GT	0/1	0/1
NW_004763718.1	1777	.	G	A	61.60	PASS	AC=2;AF=0.5;AN=4;AlleleCount=1;DP=0;set=Intersection	GT	0/1	0/1
NW_004763718.1	1784	.	T	G	61.60	PASS	AC=2;AF=0.5;AN=4;AlleleCount=1;DP=0;set=Intersection	GT	0/1	0/1
NW_004763718.1	1836	.	T	G	166.40	PASS	AC=2;AF=0.5;AN=4;AlleleCount=1;DP=0;set=Intersection	GT	0/1	0/1
NW_004763718.1	1843	.	G	A	166.40	PASS	AC=2;AF=0.5;AN=4;AlleleCount=1;DP=0;set=Intersection	GT	0/1	0/1
NW_004763718.1	1887	.	TA	T	341.80	PASS	AC=2;AF=0.5;AN=4;AlleleCount=1;DP=0;set=Intersection	GT	0/1	0/1
NW_004763718.1	1893	.	A	G	341.80	PASS	AC=3;AF=0.75;AN=4;DP=0;set=Intersection	GT	1/1	0/1
NW_004763718.1	1896	.	T	C	341.80	PASS	AC=2;AF=0.5;AN=4;AlleleCount=1;DP=0;set=Intersection	GT	0/1	0/1
NW_004763718.1	1904	.	A	G	341.80	PASS	AC=2;AF=0.5;AN=4;AlleleCount=1;DP=0;set=Intersection	GT	0/1	0/1
NW_004763718.1	1908	.	G	GC	341.80	PASS	AC=2;AF=0.5;AN=4;AlleleCount=1;BaseCalledReadsWithVariant=14;DP=0;set=Intersection	GT	0/1	0/1
NW_004763718.1	1924	.	T	C	97.90	PASS	AC=2;AF=0.5;AN=4;AlleleCount=1;DP=0;set=Intersection	GT	0/1	0/1
NW_004763718.1	1958	.	T	C	60.20	PASS	AC=2;AF=0.5;AN=4;AlleleCount=1;DP=0;set=Intersection	GT	0/1	0/1
NW_004763718.1	1985	.	G	A	159.20	PASS	AC=2;AF=0.5;AN=4;AlleleCount=1;DP=0;set=Intersection	GT	0/1	0/1
NW_004763718.1	1993	.	A	T	159.20	PASS	AC=2;AF=0.5;AN=4;AlleleCount=1;DP=0;set=Intersection	GT	0/1	0/1
NW_004763718.1	2009	.	C	A	64.10	PASS	AC=2;AF=0.5;AN=4;AlleleCount=1;DP=0;set=Intersection	GT	0/1	0/1
NW_004763718.1	2078	.	A	G	35.30	PASS	AC=1;AF=0.25;AN=4;AlleleCount=1;BaseCalledFraction=0.25;BaseCalledReadsWithVariant=10;DP=10;SupportFraction=0.403489;TotalReads=39;set=variant2	GT:DP:GQ	0/0:10:1	0/1
NW_004763718.1	2079	.	G	A	39.70	PASS	AC=1;AF=0.25;AN=4;AlleleCount=1;BaseCalledFraction=0.21875;BaseCalledReadsWithVariant=7;DP=10;SupportFraction=0.446364;TotalReads=32;set=variant	GT:DP:GQ	0/1	0/0:10:1
NW_004763718.1	2096	.	T	C	71.50	PASS	AC=2;AF=0.5;AN=4;AlleleCount=1;DP=0;set=Intersection	GT	0/1	0/1
NW_004763718.1	2108	.	C	A	308.80	PASS	AC=2;AF=0.5;AN=4;AlleleCount=1;DP=0;set=Intersection	GT	0/1	0/1
NW_004763718.1	2113	.	T	A	308.80	PASS	AC=2;AF=0.5;AN=4;AlleleCount=1;DP=0;set=Intersection	GT	0/1	0/1
NW_004763718.1	2140	.	C	T	192.50	PASS	AC=2;AF=0.5;AN=4;AlleleCount=1;DP=0;set=Intersection	GT	0/1	0/1
NW_004763718.1	2142	.	CA	C	192.50	PASS	AC=2;AF=0.5;AN=4;AlleleCount=1;DP=0;set=Intersection	GT	0/1	0/1
NW_004763718.1	2151	.	C	G	192.50	PASS	AC=2;AF=0.5;AN=4;AlleleCount=1;DP=0;set=Intersection	GT	0/1	0/1
NW_004763718.1	2166	.	G	A	131.40	PASS	AC=2;AF=0.5;AN=4;AlleleCount=1;DP=0;set=Intersection	GT	0/1	0/1
NW_004763718.1	2169	.	AGG	A	210.90	PASS	AC=1;AF=0.25;AN=4;AlleleCount=1;BaseCalledFraction=0.225;BaseCalledReadsWithVariant=9;DP=10;SupportFraction=0.42693;TotalReads=39;set=variant2	GT:DP:GQ	0/0:10:1	0/1
NW_004763718.1	2171	.	G	A	131.40	PASS	AC=1;AF=0.25;AN=4;AlleleCount=1;BaseCalledFraction=0.631579;BaseCalledReadsWithVariant=24;DP=10;SupportFraction=0.590581;TotalReads=33;set=variant	GT:DP:GQ	0/1	0/0:10:1
NW_004763718.1	2202	.	A	T	333.70	PASS	AC=2;AF=0.5;AN=4;AlleleCount=1;DP=0;set=Intersection	GT	0/1	0/1
NW_004763718.1	2212	.	T	C	333.70	PASS	AC=2;AF=0.5;AN=4;AlleleCount=1;DP=0;set=Intersection	GT	0/1	0/1
NW_004763718.1	2227	.	C	G	279.60	PASS	AC=2;AF=0.5;AN=4;AlleleCount=1;DP=0;TotalReads=40;set=Intersection	GT	0/1	0/1
NW_004763718.1	2250	.	G	A	45.80	PASS	AC=1;AF=0.25;AN=4;AlleleCount=1;BaseCalledFraction=0.238095;BaseCalledReadsWithVariant=10;DP=10;SupportFraction=0.26234;TotalReads=41;set=variant	GT:DP:GQ	0/1	0/0:10:1
NW_004763718.1	2352	.	A	C	384	PASS	AC=4;AF=1.0;AN=4;AlleleCount=2;DP=0;set=Intersection	GT	1/1	1/1
NW_004763718.1	2378	.	T	C	278.90	PASS	AC=2;AF=0.5;AN=4;AlleleCount=1;DP=0;set=Intersection	GT	0/1	0/1
NW_004763718.1	2406	.	A	G	163.60	PASS	AC=2;AF=0.5;AN=4;AlleleCount=1;BaseCalledReadsWithVariant=18;DP=0;set=Intersection	GT	0/1	0/1
NW_004763718.1	2523	.	C	G	330.10	PASS	AC=2;AF=0.5;AN=4;AlleleCount=1;DP=0;set=Intersection	GT	0/1	0/1
NW_004763718.1	2537	.	C	T	341.90	PASS	AC=2;AF=0.5;AN=4;AlleleCount=1;DP=0;set=Intersection	GT	0/1	0/1
NW_004763718.1	2539	.	A	G	341.90	PASS	AC=2;AF=0.5;AN=4;AlleleCount=1;DP=0;set=Intersection	GT	0/1	0/1
NW_004763718.1	2540	.	C	T	341.90	PASS	AC=2;AF=0.5;AN=4;AlleleCount=1;DP=0;set=Intersection	GT	0/1	0/1
NW_004763718.1	2557	.	A	T	1102.60	PASS	AC=1;AF=0.25;AN=4;AlleleCount=1;BaseCalledFraction=0.277778;BaseCalledReadsWithVariant=15;DP=10;SupportFraction=0.428431;TotalReads=52;set=variant2	GT:DP:GQ	0/0:10:1	0/1
NW_004763718.1	2569	.	T	C	1371	PASS	AC=4;AF=1.0;AN=4;AlleleCount=2;BaseCalledReadsWithVariant=37;DP=0;set=Intersection	GT	1/1	1/1
NW_004763718.1	2577	.	C	G	1371	PASS	AC=4;AF=1.0;AN=4;AlleleCount=2;DP=0;set=Intersection	GT	1/1	1/1
NW_004763718.1	2582	.	G	A	1371	PASS	AC=1;AF=0.25;AN=4;AlleleCount=1;BaseCalledFraction=0.245614;BaseCalledReadsWithVariant=14;DP=10;SupportFraction=0.354844;TotalReads=55;set=variant	GT:DP:GQ	0/1	0/0:10:1
NW_004763718.1	2586	.	T	C	1371	PASS	AC=4;AF=1.0;AN=4;AlleleCount=2;DP=0;set=Intersection	GT	1/1	1/1
NW_004763718.1	2589	.	G	A	1371	PASS	AC=2;AF=0.5;AN=4;AlleleCount=1;DP=0;set=Intersection	GT	0/1	0/1
NW_004763718.1	2597	.	A	C	1371	PASS	AC=2;AF=0.5;AN=4;AlleleCount=1;DP=0;set=Intersection	GT	0/1	0/1
NW_004763718.1	2603	.	C	G	1371	PASS	AC=4;AF=1.0;AN=4;AlleleCount=2;DP=0;set=Intersection	GT	1/1	1/1
NW_004763718.1	2635	.	T	C	275	PASS	AC=1;AF=0.25;AN=4;AlleleCount=1;BaseCalledFraction=0.20339;BaseCalledReadsWithVariant=12;DP=10;SupportFraction=0.342203;TotalReads=58;set=variant	GT:DP:GQ	0/1	0/0:10:1
NW_004763718.1	2643	.	C	T	273.40	PASS	AC=1;AF=0.25;AN=4;AlleleCount=1;BaseCalledFraction=0.296296;BaseCalledReadsWithVariant=16;DP=10;SupportFraction=0.492906;TotalReads=52;set=variant2	GT:DP:GQ	0/0:10:1	0/1
NW_004763718.1	2649	.	A	G	275	PASS	AC=3;AF=0.75;AN=4;BaseCalledReadsWithVariant=37;DP=0;set=Intersection	GT	0/1	1/1
NW_004763718.1	2667	.	G	A	267.80	PASS	AC=2;AF=0.5;AN=4;AlleleCount=1;DP=0;set=Intersection	GT	0/1	0/1
NW_004763718.1	2682	.	A	C	424.70	PASS	AC=2;AF=0.5;AN=4;AlleleCount=1;DP=0;set=Intersection	GT	0/1	0/1
NW_004763718.1	2712	.	T	G	1428.50	PASS	AC=3;AF=0.75;AN=4;DP=0;set=Intersection	GT	0/1	1/1
NW_004763718.1	2719	.	C	T	1428.50	PASS	AC=3;AF=0.75;AN=4;DP=0;set=Intersection	GT	0/1	1/1
NW_004763718.1	2725	.	CTG	CA	1202.40	PASS	AC=2;AF=0.5;AN=4;AlleleCount=2;BaseCalledFraction=0.266667;BaseCalledReadsWithVariant=16;DP=10;SupportFraction=0.386044;TotalReads=52;set=variant2	GT:DP:GQ	0/0:10:1	1/1
NW_004763718.1	2726	.	T	A	1428.50	PASS	AC=1;AF=0.25;AN=4;AlleleCount=1;BaseCalledFraction=0.433333;BaseCalledReadsWithVariant=26;DP=10;SupportFraction=0.444174;TotalReads=56;set=variant	GT:DP:GQ	0/1	0/0:10:1
NW_004763718.1	2727	.	G	A	1428.50	PASS	AC=1;AF=0.25;AN=4;AlleleCount=1;BaseCalledFraction=0.5;BaseCalledReadsWithVariant=30;DP=10;SupportFraction=0.472656;TotalReads=56;set=variant	GT:DP:GQ	0/1	0/0:10:1
NW_004763718.1	2732	.	A	T	1428.50	PASS	AC=2;AF=0.5;AN=4;AlleleCount=1;DP=0;set=Intersection	GT	0/1	0/1
NW_004763718.1	2738	.	G	A	1428.50	PASS	AC=3;AF=0.75;AN=4;DP=0;set=Intersection	GT	0/1	1/1
NW_004763718.1	2739	.	A	G	1428.50	PASS	AC=3;AF=0.75;AN=4;DP=0;set=Intersection	GT	0/1	1/1
NW_004763718.1	2758	.	T	G	902.70	PASS	AC=2;AF=0.5;AN=4;AlleleCount=1;DP=0;TotalReads=58;set=Intersection	GT	0/1	0/1
NW_004763718.1	2768	.	A	T	902.70	PASS	AC=2;AF=0.5;AN=4;AlleleCount=1;BaseCalledFraction=0.694915;BaseCalledReadsWithVariant=41;DP=0;TotalReads=58;set=Intersection	GT	0/1	0/1
NW_004763718.1	2791	.	T	C	650	PASS	AC=2;AF=0.5;AN=4;AlleleCount=1;BaseCalledReadsWithVariant=41;DP=0;set=Intersection	GT	0/1	0/1
NW_004763718.1	2797	.	C	G	650	PASS	AC=2;AF=0.5;AN=4;AlleleCount=1;DP=0;set=Intersection	GT	0/1	0/1
NW_004763718.1	2815	.	C	A	426.30	PASS	AC=2;AF=0.5;AN=4;AlleleCount=1;DP=0;set=Intersection	GT	0/1	0/1
NW_004763718.1	2818	.	A	AT	426.30	PASS	AC=2;AF=0.5;AN=4;AlleleCount=1;BaseCalledReadsWithVariant=40;DP=0;set=Intersection	GT	0/1	0/1
NW_004763718.1	2848	.	G	A	80.60	PASS	AC=2;AF=0.5;AN=4;AlleleCount=1;DP=0;TotalReads=57;set=Intersection	GT	0/1	0/1
NW_004763718.1	2885	.	G	A	173.80	PASS	AC=2;AF=0.5;AN=4;AlleleCount=1;BaseCalledFraction=0.438596;BaseCalledReadsWithVariant=25;DP=0;set=Intersection	GT	0/1	0/1
NW_004763718.1	2896	.	G	A	248	PASS	AC=2;AF=0.5;AN=4;AlleleCount=1;DP=0;set=Intersection	GT	0/1	0/1
NW_004763718.1	2925	.	T	C	458.50	PASS	AC=2;AF=0.5;AN=4;AlleleCount=1;DP=0;set=Intersection	GT	0/1	0/1
NW_004763718.1	2932	.	A	T	458.50	PASS	AC=2;AF=0.5;AN=4;AlleleCount=1;DP=0;set=Intersection	GT	0/1	0/1
NW_004763718.1	2945	.	A	AAAAAG	1257.50	PASS	AC=2;AF=0.5;AN=4;AlleleCount=1;DP=0;set=Intersection	GT	0/1	0/1
NW_004763718.1	2954	.	A	C	1257.50	PASS	AC=2;AF=0.5;AN=4;AlleleCount=1;DP=0;set=Intersection	GT	0/1	0/1
NW_004763718.1	2958	.	G	A	1257.50	PASS	AC=2;AF=0.5;AN=4;AlleleCount=1;DP=0;set=Intersection	GT	0/1	0/1
NW_004763718.1	2983	.	CA	C	37.40	PASS	AC=2;AF=0.5;AN=4;AlleleCount=1;DP=0;set=Intersection	GT	0/1	0/1
NW_004763718.1	2998	.	AG	A	97.70	PASS	AC=1;AF=0.25;AN=4;AlleleCount=1;BaseCalledFraction=0.264151;BaseCalledReadsWithVariant=14;DP=10;SupportFraction=0.424073;TotalReads=50;set=variant2	GT:DP:GQ	0/0:10:1	0/1
NW_004763718.1	2999	.	G	A	172.10	PASS	AC=1;AF=0.25;AN=4;AlleleCount=1;BaseCalledFraction=0.735849;BaseCalledReadsWithVariant=39;DP=10;SupportFraction=0.651218;TotalReads=53;set=variant	GT:DP:GQ	0/1	0/0:10:1
NW_004763718.1	3002	.	TC	T	172.10	PASS	AC=1;AF=0.25;AN=4;AlleleCount=1;BaseCalledFraction=0.226415;BaseCalledReadsWithVariant=12;DP=10;SupportFraction=0.491568;TotalReads=53;set=variant	GT:DP:GQ	0/1	0/0:10:1
NW_004763718.1	42996	.	C	T	511.10	PASS	AC=1;AF=0.25;AN=4;AlleleCount=1;BaseCalledFraction=0.45;BaseCalledReadsWithVariant=9;DP=10;SupportFraction=0.620451;TotalReads=18;set=variant	GT:DP:GQ	0/1	0/0:10:1
NW_004763718.1	43003	.	C	A	511.10	PASS	AC=1;AF=0.25;AN=4;AlleleCount=1;BaseCalledFraction=0.55;BaseCalledReadsWithVariant=11;DP=10;SupportFraction=0.665036;TotalReads=18;set=variant	GT:DP:GQ	0/1	0/0:10:1
NW_004763718.1	43005	.	A	G	511.10	PASS	AC=2;AF=0.5;AN=4;AlleleCount=2;BaseCalledFraction=0.7;BaseCalledReadsWithVariant=14;DP=10;SupportFraction=0.826106;TotalReads=18;set=variant	GT:DP:GQ	1/1	0/0:10:1
NW_004763718.1	43010	.	A	C	511.10	PASS	AC=2;AF=0.5;AN=4;AlleleCount=2;BaseCalledFraction=0.6;BaseCalledReadsWithVariant=12;DP=10;SupportFraction=0.780612;TotalReads=18;set=variant	GT:DP:GQ	1/1	0/0:10:1
NW_004763718.1	43052	.	GT	G	54.10	PASS	AC=1;AF=0.25;AN=4;AlleleCount=1;BaseCalledFraction=0.55;BaseCalledReadsWithVariant=11;DP=10;SupportFraction=0.750253;TotalReads=19;set=variant	GT:DP:GQ	0/1	0/0:10:1
NW_004763718.1	47915	.	G	A	105.20	PASS	AC=2;AF=0.5;AN=4;AlleleCount=2;BaseCalledFraction=0.727273;BaseCalledReadsWithVariant=16;DP=10;SupportFraction=0.998353;TotalReads=3;set=variant	GT:DP:GQ	1/1	0/0:10:1
NW_004763718.1	47918	.	G	A	105.20	PASS	AC=2;AF=0.5;AN=4;AlleleCount=2;BaseCalledFraction=0.681818;BaseCalledReadsWithVariant=15;DP=10;SupportFraction=0.9853;TotalReads=3;set=variant	GT:DP:GQ	1/1	0/0:10:1
NW_004763718.1	47924	.	A	C	105.20	PASS	AC=2;AF=0.5;AN=4;AlleleCount=2;BaseCalledFraction=0.590909;BaseCalledReadsWithVariant=13;DP=10;SupportFraction=0.999942;TotalReads=3;set=variant	GT:DP:GQ	1/1	0/0:10:1
NW_004763718.1	47941	.	C	A	219	PASS	AC=1;AF=0.25;AN=4;AlleleCount=1;BaseCalledFraction=0.681818;BaseCalledReadsWithVariant=15;DP=10;SupportFraction=0.670796;TotalReads=21;set=variant	GT:DP:GQ	0/1	0/0:10:1
NW_004763718.1	47972	.	T	C	137.30	PASS	AC=1;AF=0.25;AN=4;AlleleCount=1;BaseCalledFraction=0.318182;BaseCalledReadsWithVariant=7;DP=10;SupportFraction=0.360425;TotalReads=21;set=variant	GT:DP:GQ	0/1	0/0:10:1
NW_004763718.1	47975	.	C	T	137.30	PASS	AC=2;AF=0.5;AN=4;AlleleCount=2;BaseCalledFraction=0.681818;BaseCalledReadsWithVariant=15;DP=10;SupportFraction=0.76445;TotalReads=21;set=variant	GT:DP:GQ	1/1	0/0:10:1
NW_004763718.1	47978	.	A	G	137.30	PASS	AC=1;AF=0.25;AN=4;AlleleCount=1;BaseCalledFraction=0.227273;BaseCalledReadsWithVariant=5;DP=10;SupportFraction=0.360653;TotalReads=21;set=variant	GT:DP:GQ	0/1	0/0:10:1
NW_004763718.1	47996	.	T	A	81.10	PASS	AC=1;AF=0.25;AN=4;AlleleCount=1;BaseCalledFraction=0.681818;BaseCalledReadsWithVariant=15;DP=10;SupportFraction=0.723038;TotalReads=21;set=variant	GT:DP:GQ	0/1	0/0:10:1
NW_004763718.1	48027	.	A	C	135.80	PASS	AC=2;AF=0.5;AN=4;AlleleCount=1;DP=0;set=Intersection	GT	0/1	0/1
NW_004763718.1	48038	.	T	A	166.50	PASS	AC=2;AF=0.5;AN=4;AlleleCount=1;DP=0;set=Intersection	GT	0/1	0/1
NW_004763718.1	48043	.	T	C	166.50	PASS	AC=1;AF=0.25;AN=4;AlleleCount=1;BaseCalledFraction=0.347826;BaseCalledReadsWithVariant=8;DP=10;SupportFraction=0.619601;TotalReads=21;set=variant	GT:DP:GQ	0/1	0/0:10:1
NW_004763718.1	48059	.	A	T	658.60	PASS	AC=3;AF=0.75;AN=4;DP=0;set=Intersection	GT	1/1	0/1
NW_004763718.1	48067	.	T	C	658.60	PASS	AC=3;AF=0.75;AN=4;DP=0;set=Intersection	GT	1/1	0/1
NW_004763718.1	48076	.	T	A	658.60	PASS	AC=1;AF=0.25;AN=4;AlleleCount=1;BaseCalledFraction=0.304348;BaseCalledReadsWithVariant=7;DP=10;SupportFraction=0.449419;TotalReads=21;set=variant	GT:DP:GQ	0/1	0/0:10:1
NW_004763718.1	48083	.	C	A	658.60	PASS	AC=1;AF=0.25;AN=4;AlleleCount=1;BaseCalledFraction=0.347826;BaseCalledReadsWithVariant=8;DP=10;SupportFraction=0.583662;TotalReads=21;set=variant	GT:DP:GQ	0/1	0/0:10:1
NW_004763718.1	48085	.	TC	T	658.60	PASS	AC=1;AF=0.25;AN=4;AlleleCount=1;BaseCalledFraction=0.391304;BaseCalledReadsWithVariant=9;DP=10;SupportFraction=0.373319;TotalReads=21;set=variant	GT:DP:GQ	0/1	0/0:10:1
NW_004763718.1	48086	.	C	T	82.50	PASS	AC=1;AF=0.25;AN=4;AlleleCount=1;BaseCalledFraction=0.45;BaseCalledReadsWithVariant=9;DP=10;SupportFraction=0.343587;TotalReads=20;set=variant2	GT:DP:GQ	0/0:10:1	0/1
NW_004763718.1	48090	.	A	T	658.60	PASS	AC=1;AF=0.25;AN=4;AlleleCount=1;BaseCalledFraction=0.26087;BaseCalledReadsWithVariant=6;DP=10;SupportFraction=0.493269;TotalReads=21;set=variant	GT:DP:GQ	0/1	0/0:10:1
NW_004763718.1	48107	.	G	A	61.80	PASS	AC=2;AF=0.5;AN=4;AlleleCount=1;DP=0;set=Intersection	GT	0/1	0/1
NW_004763718.1	48143	.	C	T	180.60	PASS	AC=2;AF=0.5;AN=4;AlleleCount=1;DP=0;set=Intersection	GT	0/1	0/1
NW_004763718.1	48146	.	T	C	180.60	PASS	AC=2;AF=0.5;AN=4;AlleleCount=1;DP=0;set=Intersection	GT	0/1	0/1
NW_004763718.1	48170	.	A	C	154.20	PASS	AC=2;AF=0.5;AN=4;AlleleCount=1;DP=0;set=Intersection	GT	0/1	0/1
NW_004763718.1	48188	.	C	T	149.40	PASS	AC=2;AF=0.5;AN=4;AlleleCount=1;DP=0;set=Intersection	GT	0/1	0/1
NW_004763718.1	48212	.	G	T	77.20	PASS	AC=1;AF=0.25;AN=4;AlleleCount=1;BaseCalledFraction=0.375;BaseCalledReadsWithVariant=9;DP=10;SupportFraction=0.454108;TotalReads=22;set=variant	GT:DP:GQ	0/1	0/0:10:1
NW_004763718.1	48287	.	C	T	123	PASS	AC=4;AF=1.0;AN=4;AlleleCount=2;BaseCalledReadsWithVariant=19;DP=0;TotalReads=20;set=Intersection	GT	1/1	1/1
NW_004763718.1	48296	.	C	T	109	PASS	AC=1;AF=0.25;AN=4;AlleleCount=1;BaseCalledFraction=0.25;BaseCalledReadsWithVariant=5;DP=10;SupportFraction=0.370647;TotalReads=20;set=variant2	GT:DP:GQ	0/0:10:1	0/1
NW_004763718.1	48307	.	A	G	23.90	PASS	AC=2;AF=0.5;AN=4;AlleleCount=1;DP=0;TotalReads=20;set=Intersection	GT	0/1	0/1
NW_004763718.1	48312	.	AG	A	56	PASS	AC=1;AF=0.25;AN=4;AlleleCount=1;BaseCalledFraction=0.25;BaseCalledReadsWithVariant=5;DP=10;SupportFraction=0.484196;TotalReads=20;set=variant2	GT:DP:GQ	0/0:10:1	0/1
NW_004763718.1	48333	.	G	A	52.70	PASS	AC=1;AF=0.25;AN=4;AlleleCount=1;BaseCalledFraction=0.227273;BaseCalledReadsWithVariant=5;DP=10;SupportFraction=0.408401;TotalReads=20;set=variant	GT:DP:GQ	0/1	0/0:10:1
NW_004763718.1	48335	.	G	A	39.40	PASS	AC=1;AF=0.25;AN=4;AlleleCount=1;BaseCalledFraction=0.45;BaseCalledReadsWithVariant=9;DP=10;SupportFraction=0.605277;TotalReads=20;set=variant2	GT:DP:GQ	0/0:10:1	0/1
NW_004763718.1	48368	.	T	G	108.10	PASS	AC=2;AF=0.5;AN=4;AlleleCount=1;DP=0;set=Intersection	GT	0/1	0/1
NW_004763718.1	48375	.	A	G	108.10	PASS	AC=2;AF=0.5;AN=4;AlleleCount=1;BaseCalledReadsWithVariant=11;DP=0;set=Intersection	GT	0/1	0/1
NW_004763718.1	48385	.	C	T	108.10	PASS	AC=2;AF=0.5;AN=4;AlleleCount=1;DP=0;set=Intersection	GT	0/1	0/1
NW_004763718.1	48499	.	G	A	29.60	PASS	AC=2;AF=0.5;AN=4;AlleleCount=1;DP=0;set=Intersection	GT	0/1	0/1
NW_004763718.1	48519	.	A	G	29	PASS	AC=2;AF=0.5;AN=4;AlleleCount=1;DP=0;set=Intersection	GT	0/1	0/1
NW_004763718.1	48534	.	A	C	61.50	PASS	AC=2;AF=0.5;AN=4;AlleleCount=1;BaseCalledReadsWithVariant=10;DP=0;set=Intersection	GT	0/1	0/1
NW_004763718.1	48554	.	T	G	71.40	PASS	AC=2;AF=0.5;AN=4;AlleleCount=1;DP=0;set=Intersection	GT	0/1	0/1
NW_004763718.1	48562	.	A	C	71.40	PASS	AC=2;AF=0.5;AN=4;AlleleCount=1;DP=0;set=Intersection	GT	0/1	0/1
NW_004763718.1	48565	.	C	T	132.40	PASS	AC=1;AF=0.25;AN=4;AlleleCount=1;BaseCalledFraction=0.4;BaseCalledReadsWithVariant=8;DP=10;SupportFraction=0.519337;TotalReads=19;set=variant2	GT:DP:GQ	0/0:10:1	0/1
NW_004763718.1	48587	.	A	G	26.90	PASS	AC=1;AF=0.25;AN=4;AlleleCount=1;BaseCalledFraction=0.409091;BaseCalledReadsWithVariant=9;DP=10;SupportFraction=0.409033;TotalReads=18;set=variant	GT:DP:GQ	0/1	0/0:10:1
NW_004763718.1	48615	.	A	G	39.90	PASS	AC=2;AF=0.5;AN=4;AlleleCount=1;DP=0;TotalReads=19;set=Intersection	GT	0/1	0/1
NW_004763718.1	48631	.	C	T	22.40	PASS	AC=1;AF=0.25;AN=4;AlleleCount=1;BaseCalledFraction=0.238095;BaseCalledReadsWithVariant=5;DP=10;SupportFraction=0.543086;TotalReads=19;set=variant	GT:DP:GQ	0/1	0/0:10:1
NW_004763718.1	48648	.	T	G	43.50	PASS	AC=2;AF=0.5;AN=4;AlleleCount=1;DP=0;TotalReads=19;set=Intersection	GT	0/1	0/1
NW_004763718.1	48694	.	G	C	33.80	PASS	AC=1;AF=0.25;AN=4;AlleleCount=1;BaseCalledFraction=0.47619;BaseCalledReadsWithVariant=10;DP=10;SupportFraction=0.366773;TotalReads=19;set=variant	GT:DP:GQ	0/1	0/0:10:1
NW_004763718.1	48696	.	A	T	33.80	PASS	AC=1;AF=0.25;AN=4;AlleleCount=1;BaseCalledFraction=0.380952;BaseCalledReadsWithVariant=8;DP=10;SupportFraction=0.393036;TotalReads=19;set=variant	GT:DP:GQ	0/1	0/0:10:1
NW_004763718.1	48727	.	C	G	189.10	PASS	AC=1;AF=0.25;AN=4;AlleleCount=1;BaseCalledFraction=0.428571;BaseCalledReadsWithVariant=9;DP=10;SupportFraction=0.615623;TotalReads=19;set=variant	GT:DP:GQ	0/1	0/0:10:1
NW_004763718.1	48728	.	C	T	189.10	PASS	AC=1;AF=0.25;AN=4;AlleleCount=1;BaseCalledFraction=0.428571;BaseCalledReadsWithVariant=9;DP=10;SupportFraction=0.593714;TotalReads=19;set=variant	GT:DP:GQ	0/1	0/0:10:1
NW_004763718.1	48960	.	T	C	123.60	PASS	AC=2;AF=0.5;AN=4;AlleleCount=1;DP=0;set=Intersection	GT	0/1	0/1
NW_004763718.1	48993	.	C	G	49.90	PASS	AC=1;AF=0.25;AN=4;AlleleCount=1;BaseCalledFraction=0.25;BaseCalledReadsWithVariant=6;DP=10;SupportFraction=0.467372;TotalReads=22;set=variant	GT:DP:GQ	0/1	0/0:10:1
NW_004763718.1	49039	.	A	C	52.50	PASS	AC=2;AF=0.5;AN=4;AlleleCount=1;DP=0;set=Intersection	GT	0/1	0/1
NW_004763718.1	49092	.	A	C	44.20	PASS	AC=2;AF=0.5;AN=4;AlleleCount=1;DP=0;set=Intersection	GT	0/1	0/1
NW_004763718.1	49097	.	AC	A	44.20	PASS	AC=3;AF=0.75;AN=4;DP=0;set=Intersection	GT	0/1	1/1
NW_004763718.1	49109	.	T	C	50.50	PASS	AC=1;AF=0.25;AN=4;AlleleCount=1;BaseCalledFraction=0.65;BaseCalledReadsWithVariant=13;DP=10;SupportFraction=0.603073;TotalReads=20;set=variant2	GT:DP:GQ	0/0:10:1	0/1
NW_004763718.1	49122	.	C	A	73.10	PASS	AC=2;AF=0.5;AN=4;AlleleCount=1;DP=0;set=Intersection	GT	0/1	0/1
NW_004763718.1	49127	.	T	G	73.10	PASS	AC=2;AF=0.5;AN=4;AlleleCount=1;DP=0;set=Intersection	GT	0/1	0/1
NW_004763718.1	49140	.	T	C	53.70	PASS	AC=2;AF=0.5;AN=4;AlleleCount=1;DP=0;set=Intersection	GT	0/1	0/1
NW_004763718.1	49142	.	A	C	53.70	PASS	AC=2;AF=0.5;AN=4;AlleleCount=1;DP=0;set=Intersection	GT	0/1	0/1
NW_004763718.1	49175	.	G	A	84.60	PASS	AC=1;AF=0.25;AN=4;AlleleCount=1;BaseCalledFraction=0.6;BaseCalledReadsWithVariant=12;DP=10;SupportFraction=0.489389;TotalReads=20;set=variant2	GT:DP:GQ	0/0:10:1	0/1
NW_004763718.1	49179	.	C	T	84.60	PASS	AC=1;AF=0.25;AN=4;AlleleCount=1;BaseCalledFraction=0.65;BaseCalledReadsWithVariant=13;DP=10;SupportFraction=0.522223;TotalReads=20;set=variant2	GT:DP:GQ	0/0:10:1	0/1
NW_004763718.1	49201	.	C	A	82.30	PASS	AC=1;AF=0.25;AN=4;AlleleCount=1;BaseCalledFraction=0.4;BaseCalledReadsWithVariant=8;DP=10;SupportFraction=0.528493;TotalReads=20;set=variant2	GT:DP:GQ	0/0:10:1	0/1
NW_004763718.1	49203	.	C	G	82.30	PASS	AC=1;AF=0.25;AN=4;AlleleCount=1;BaseCalledFraction=0.5;BaseCalledReadsWithVariant=10;DP=10;SupportFraction=0.585992;TotalReads=20;set=variant2	GT:DP:GQ	0/0:10:1	0/1
NW_004763718.1	49211	.	TTCCAAAAGATG	T	163.60	PASS	AC=1;AF=0.25;AN=4;AlleleCount=1;BaseCalledFraction=0.222222;BaseCalledReadsWithVariant=6;DP=10;SupportFraction=0.624822;TotalReads=24;set=variant	GT:DP:GQ	0/1	0/0:10:1
NW_004763718.1	49299	.	A	C	109	PASS	AC=1;AF=0.25;AN=4;AlleleCount=1;BaseCalledFraction=0.52381;BaseCalledReadsWithVariant=11;DP=10;SupportFraction=0.554689;TotalReads=19;set=variant2	GT:DP:GQ	0/0:10:1	0/1
NW_004763718.1	49334	.	A	T	215.40	PASS	AC=1;AF=0.25;AN=4;AlleleCount=1;BaseCalledFraction=0.535714;BaseCalledReadsWithVariant=15;DP=10;SupportFraction=0.747351;TotalReads=24;set=variant	GT:DP:GQ	0/1	0/0:10:1
NW_004763718.1	49356	.	G	C	29.20	PASS	AC=1;AF=0.25;AN=4;AlleleCount=1;BaseCalledFraction=0.45;BaseCalledReadsWithVariant=9;DP=10;SupportFraction=0.419362;TotalReads=20;set=variant2	GT:DP:GQ	0/0:10:1	0/1
NW_004763718.1	49374	.	C	T	205.90	PASS	AC=1;AF=0.25;AN=4;AlleleCount=1;BaseCalledFraction=0.5;BaseCalledReadsWithVariant=14;DP=10;SupportFraction=0.709642;TotalReads=26;set=variant	GT:DP:GQ	0/1	0/0:10:1
NW_004763718.1	49414	.	A	G	41.50	PASS	AC=2;AF=0.5;AN=4;AlleleCount=1;DP=0;set=Intersection	GT	0/1	0/1
NW_004763718.1	49454	.	T	C	58.10	PASS	AC=2;AF=0.5;AN=4;AlleleCount=1;DP=0;set=Intersection	GT	0/1	0/1
NW_004763718.1	49466	.	C	T	129	PASS	AC=1;AF=0.25;AN=4;AlleleCount=1;BaseCalledFraction=0.375;BaseCalledReadsWithVariant=12;DP=10;SupportFraction=0.414528;TotalReads=28;set=variant2	GT:DP:GQ	0/0:10:1	0/1
NW_004763718.1	49467	.	T	TA	129	PASS	AC=1;AF=0.25;AN=4;AlleleCount=1;BaseCalledFraction=0.28125;BaseCalledReadsWithVariant=9;DP=10;SupportFraction=0.462685;TotalReads=28;set=variant2	GT:DP:GQ	0/0:10:1	0/1
NW_004763718.1	49469	.	T	G	26.80	PASS	AC=2;AF=0.5;AN=4;AlleleCount=1;DP=0;set=Intersection	GT	0/1	0/1
NW_004763718.1	49470	.	T	G	129	PASS	AC=1;AF=0.25;AN=4;AlleleCount=1;BaseCalledFraction=0.3125;BaseCalledReadsWithVariant=10;DP=10;SupportFraction=0.376253;TotalReads=28;set=variant2	GT:DP:GQ	0/0:10:1	0/1
NW_004763718.1	49484	.	GTTTT	G	38.20	PASS	AC=1;AF=0.25;AN=4;AlleleCount=1;BaseCalledFraction=0.25;BaseCalledReadsWithVariant=8;DP=10;SupportFraction=0.595671;TotalReads=28;set=variant2	GT:DP:GQ	0/0:10:1	0/1
NW_004763718.1	49500	.	G	A	51.70	PASS	AC=1;AF=0.25;AN=4;AlleleCount=1;BaseCalledFraction=0.34375;BaseCalledReadsWithVariant=11;DP=10;SupportFraction=0.447541;TotalReads=28;set=variant2	GT:DP:GQ	0/0:10:1	0/1
NW_004763718.1	49515	.	A	T	35.70	PASS	AC=1;AF=0.25;AN=4;AlleleCount=1;BaseCalledFraction=0.258065;BaseCalledReadsWithVariant=8;DP=10;SupportFraction=0.328529;TotalReads=28;set=variant2	GT:DP:GQ	0/0:10:1	0/1
NW_004763718.1	49545	.	C	T	52.50	PASS	AC=1;AF=0.25;AN=4;AlleleCount=1;BaseCalledFraction=0.322581;BaseCalledReadsWithVariant=10;DP=10;SupportFraction=0.404014;TotalReads=28;set=variant2	GT:DP:GQ	0/0:10:1	0/1
NW_004763718.1	49574	.	A	G	141.90	PASS	AC=4;AF=1.0;AN=4;AlleleCount=2;DP=0;set=Intersection	GT	1/1	1/1
NW_004763718.1	49575	.	C	T	141.90	PASS	AC=2;AF=0.5;AN=4;AlleleCount=1;DP=0;set=Intersection	GT	0/1	0/1
NW_004763718.1	49597	.	C	A	34.50	PASS	AC=1;AF=0.25;AN=4;AlleleCount=1;BaseCalledFraction=0.225806;BaseCalledReadsWithVariant=7;DP=10;SupportFraction=0.403527;TotalReads=28;set=variant2	GT:DP:GQ	0/0:10:1	0/1
NW_004763718.1	49611	.	CA	C	21.30	PASS	AC=2;AF=0.5;AN=4;AlleleCount=2;BaseCalledFraction=0.419355;BaseCalledReadsWithVariant=13;DP=10;SupportFraction=0.597803;TotalReads=28;set=variant2	GT:DP:GQ	0/0:10:1	1/1
NW_004763718.1	49629	.	C	T	167.50	PASS	AC=2;AF=0.5;AN=4;AlleleCount=1;DP=0;set=Intersection	GT	0/1	0/1
NW_004763718.1	49637	.	C	T	167.50	PASS	AC=2;AF=0.5;AN=4;AlleleCount=1;DP=0;set=Intersection	GT	0/1	0/1
NW_004763718.1	49658	.	T	A	34.30	PASS	AC=1;AF=0.25;AN=4;AlleleCount=1;BaseCalledFraction=0.225806;BaseCalledReadsWithVariant=7;DP=10;SupportFraction=0.333192;TotalReads=28;set=variant2	GT:DP:GQ	0/0:10:1	0/1
NW_004763718.1	49662	.	GA	G	34.30	PASS	AC=1;AF=0.25;AN=4;AlleleCount=1;BaseCalledFraction=0.25;BaseCalledReadsWithVariant=8;DP=10;SupportFraction=0.454659;TotalReads=28;set=variant2	GT:DP:GQ	0/0:10:1	0/1
NW_004763718.1	49690	.	A	G	38.20	PASS	AC=3;AF=0.75;AN=4;DP=0;set=Intersection	GT	0/1	1/1
NW_004763718.1	49694	.	G	T	80.60	PASS	AC=1;AF=0.25;AN=4;AlleleCount=1;BaseCalledFraction=0.25;BaseCalledReadsWithVariant=8;DP=10;SupportFraction=0.293341;TotalReads=29;set=variant2	GT:DP:GQ	0/0:10:1	0/1
NW_004763718.1	49695	.	G	T	80.60	PASS	AC=1;AF=0.25;AN=4;AlleleCount=1;BaseCalledFraction=0.25;BaseCalledReadsWithVariant=8;DP=10;SupportFraction=0.335342;TotalReads=29;set=variant2	GT:DP:GQ	0/0:10:1	0/1
NW_004763718.1	49709	.	C	T	107.70	PASS	AC=1;AF=0.25;AN=4;AlleleCount=1;BaseCalledFraction=0.40625;BaseCalledReadsWithVariant=13;DP=10;SupportFraction=0.589745;TotalReads=29;set=variant2	GT:DP:GQ	0/0:10:1	0/1
NW_004763718.1	49710	.	A	G	107.70	PASS	AC=1;AF=0.25;AN=4;AlleleCount=1;BaseCalledFraction=0.40625;BaseCalledReadsWithVariant=13;DP=10;SupportFraction=0.581872;TotalReads=29;set=variant2	GT:DP:GQ	0/0:10:1	0/1
NW_004763718.1	49711	.	C	T	107.70	PASS	AC=1;AF=0.25;AN=4;AlleleCount=1;BaseCalledFraction=0.40625;BaseCalledReadsWithVariant=13;DP=10;SupportFraction=0.503254;TotalReads=29;set=variant2	GT:DP:GQ	0/0:10:1	0/1
NW_004763718.1	49712	.	C	A	107.70	PASS	AC=1;AF=0.25;AN=4;AlleleCount=1;BaseCalledFraction=0.375;BaseCalledReadsWithVariant=12;DP=10;SupportFraction=0.56127;TotalReads=29;set=variant2	GT:DP:GQ	0/0:10:1	0/1
NW_004763718.1	49736	.	C	CA	36.50	PASS	AC=1;AF=0.25;AN=4;AlleleCount=1;BaseCalledFraction=0.375;BaseCalledReadsWithVariant=12;DP=10;SupportFraction=0.354263;TotalReads=28;set=variant2	GT:DP:GQ	0/0:10:1	0/1
NW_004763718.1	49763	.	A	G	64.90	PASS	AC=1;AF=0.25;AN=4;AlleleCount=1;BaseCalledFraction=0.351351;BaseCalledReadsWithVariant=13;DP=10;SupportFraction=0.514389;TotalReads=33;set=variant	GT:DP:GQ	0/1	0/0:10:1
NW_004763718.1	49813	.	A	T	29.20	PASS	AC=2;AF=0.5;AN=4;AlleleCount=1;DP=0;set=Intersection	GT	0/1	0/1
NW_004763718.1	49843	.	A	G	68.70	PASS	AC=2;AF=0.5;AN=4;AlleleCount=1;DP=0;set=Intersection	GT	0/1	0/1
NW_004763718.1	49857	.	C	T	113.40	PASS	AC=1;AF=0.25;AN=4;AlleleCount=1;BaseCalledFraction=0.225806;BaseCalledReadsWithVariant=7;DP=10;SupportFraction=0.355606;TotalReads=27;set=variant2	GT:DP:GQ	0/0:10:1	0/1
NW_004763718.1	49867	.	G	A	113.40	PASS	AC=1;AF=0.25;AN=4;AlleleCount=1;BaseCalledFraction=0.354839;BaseCalledReadsWithVariant=11;DP=10;SupportFraction=0.400503;TotalReads=27;set=variant2	GT:DP:GQ	0/0:10:1	0/1
NW_004763718.1	49868	.	CG	C	113.40	PASS	AC=1;AF=0.25;AN=4;AlleleCount=1;BaseCalledFraction=0.322581;BaseCalledReadsWithVariant=10;DP=10;SupportFraction=0.352697;TotalReads=27;set=variant2	GT:DP:GQ	0/0:10:1	0/1
NW_004763718.1	49869	.	G	C	49.70	PASS	AC=1;AF=0.25;AN=4;AlleleCount=1;BaseCalledFraction=0.416667;BaseCalledReadsWithVariant=15;DP=10;SupportFraction=0.43458;TotalReads=33;set=variant	GT:DP:GQ	0/1	0/0:10:1
NW_004763718.1	49887	.	A	G	95.20	PASS	AC=3;AF=0.75;AN=4;BaseCalledReadsWithVariant=24;DP=0;set=Intersection	GT	0/1	1/1
NW_004763718.1	49888	.	G	A	136.80	PASS	AC=1;AF=0.25;AN=4;AlleleCount=1;BaseCalledFraction=0.354839;BaseCalledReadsWithVariant=11;DP=10;SupportFraction=0.481916;TotalReads=28;set=variant2	GT:DP:GQ	0/0:10:1	0/1
NW_004763718.1	49899	.	T	A	163.30	PASS	AC=1;AF=0.25;AN=4;AlleleCount=1;BaseCalledFraction=0.290323;BaseCalledReadsWithVariant=9;DP=10;SupportFraction=0.402441;TotalReads=28;set=variant2	GT:DP:GQ	0/0:10:1	0/1
NW_004763718.1	49912	.	G	T	163.30	PASS	AC=1;AF=0.25;AN=4;AlleleCount=1;BaseCalledFraction=0.258065;BaseCalledReadsWithVariant=8;DP=10;SupportFraction=0.328205;TotalReads=28;set=variant2	GT:DP:GQ	0/0:10:1	0/1
NW_004763718.1	49916	.	C	G	163.30	PASS	AC=1;AF=0.25;AN=4;AlleleCount=1;BaseCalledFraction=0.290323;BaseCalledReadsWithVariant=9;DP=10;SupportFraction=0.458004;TotalReads=28;set=variant2	GT:DP:GQ	0/0:10:1	0/1
NW_004763718.1	49917	.	TG	TAA	163.30	PASS	AC=1;AF=0.25;AN=4;AlleleCount=1;BaseCalledFraction=0.290323;BaseCalledReadsWithVariant=9;DP=10;SupportFraction=0.355267;TotalReads=28;set=variant2	GT:DP:GQ	0/0:10:1	0/1
NW_004763718.1	49921	.	AGT	AC	163.30	PASS	AC=1;AF=0.25;AN=4;AlleleCount=1;BaseCalledFraction=0.322581;BaseCalledReadsWithVariant=10;DP=10;SupportFraction=0.457164;TotalReads=28;set=variant2	GT:DP:GQ	0/0:10:1	0/1
NW_004763718.1	49926	.	A	C	163.30	PASS	AC=1;AF=0.25;AN=4;AlleleCount=1;BaseCalledFraction=0.322581;BaseCalledReadsWithVariant=10;DP=10;SupportFraction=0.326775;TotalReads=28;set=variant2	GT:DP:GQ	0/0:10:1	0/1
NW_004763718.1	49927	.	A	C	163.30	PASS	AC=1;AF=0.25;AN=4;AlleleCount=1;BaseCalledFraction=0.354839;BaseCalledReadsWithVariant=11;DP=10;SupportFraction=0.367395;TotalReads=28;set=variant2	GT:DP:GQ	0/0:10:1	0/1
NW_004763718.1	49928	.	G	T	163.30	PASS	AC=1;AF=0.25;AN=4;AlleleCount=1;BaseCalledFraction=0.354839;BaseCalledReadsWithVariant=11;DP=10;SupportFraction=0.365212;TotalReads=28;set=variant2	GT:DP:GQ	0/0:10:1	0/1
NW_004763718.1	49939	.	CAT	C	266.80	PASS	AC=1;AF=0.25;AN=4;AlleleCount=1;BaseCalledFraction=0.354839;BaseCalledReadsWithVariant=11;DP=10;SupportFraction=0.27809;TotalReads=28;set=variant2	GT:DP:GQ	0/0:10:1	0/1
NW_004763718.1	49942	.	A	G	111.90	PASS	AC=2;AF=0.5;AN=4;AlleleCount=1;DP=0;set=Intersection	GT	0/1	0/1
NW_004763718.1	49952	.	G	T	111.90	PASS	AC=2;AF=0.5;AN=4;AlleleCount=1;DP=0;set=Intersection	GT	0/1	0/1
NW_004763718.1	49966	.	AGC	A	266.80	PASS	AC=1;AF=0.25;AN=4;AlleleCount=1;BaseCalledFraction=0.225806;BaseCalledReadsWithVariant=7;DP=10;SupportFraction=0.332137;TotalReads=28;set=variant2	GT:DP:GQ	0/0:10:1	0/1
NW_004763718.1	49973	.	CGTCCT	C	266.80	PASS	AC=1;AF=0.25;AN=4;AlleleCount=1;BaseCalledFraction=0.290323;BaseCalledReadsWithVariant=9;DP=10;SupportFraction=0.589902;TotalReads=28;set=variant2	GT:DP:GQ	0/0:10:1	0/1
NW_004763718.1	50014	.	GA	G	31.50	PASS	AC=1;AF=0.25;AN=4;AlleleCount=1;BaseCalledFraction=0.322581;BaseCalledReadsWithVariant=10;DP=10;SupportFraction=0.437962;TotalReads=28;set=variant2	GT:DP:GQ	0/0:10:1	0/1
NW_004763718.1	50052	.	C	T	23.70	PASS	AC=1;AF=0.25;AN=4;AlleleCount=1;BaseCalledFraction=0.322581;BaseCalledReadsWithVariant=10;DP=10;SupportFraction=0.440681;TotalReads=28;set=variant2	GT:DP:GQ	0/0:10:1	0/1
NW_004763718.1	50065	.	G	A	46.20	PASS	AC=1;AF=0.25;AN=4;AlleleCount=1;BaseCalledFraction=0.290323;BaseCalledReadsWithVariant=9;DP=10;SupportFraction=0.414711;TotalReads=28;set=variant2	GT:DP:GQ	0/0:10:1	0/1
NW_004763718.1	50066	.	A	G	46.20	PASS	AC=1;AF=0.25;AN=4;AlleleCount=1;BaseCalledFraction=0.290323;BaseCalledReadsWithVariant=9;DP=10;SupportFraction=0.425842;TotalReads=28;set=variant2	GT:DP:GQ	0/0:10:1	0/1
NW_004763718.1	50068	.	A	G	46.20	PASS	AC=1;AF=0.25;AN=4;AlleleCount=1;BaseCalledFraction=0.290323;BaseCalledReadsWithVariant=9;DP=10;SupportFraction=0.382745;TotalReads=28;set=variant2	GT:DP:GQ	0/0:10:1	0/1
NW_004763718.1	50084	.	A	ACACCAGTT	150.10	PASS	AC=1;AF=0.25;AN=4;AlleleCount=1;BaseCalledFraction=0.225806;BaseCalledReadsWithVariant=7;DP=10;SupportFraction=0.234098;TotalReads=28;set=variant2	GT:DP:GQ	0/0:10:1	0/1
NW_004763718.1	50087	.	C	CGA	150.10	PASS	AC=1;AF=0.25;AN=4;AlleleCount=1;BaseCalledFraction=0.387097;BaseCalledReadsWithVariant=12;DP=10;SupportFraction=0.301268;TotalReads=28;set=variant2	GT:DP:GQ	0/0:10:1	0/1
NW_004763718.1	50104	.	A	C	226.20	PASS	AC=1;AF=0.25;AN=4;AlleleCount=1;BaseCalledFraction=0.290323;BaseCalledReadsWithVariant=9;DP=10;SupportFraction=0.483359;TotalReads=28;set=variant2	GT:DP:GQ	0/0:10:1	0/1
NW_004763718.1	50108	.	A	T	226.20	PASS	AC=1;AF=0.25;AN=4;AlleleCount=1;BaseCalledFraction=0.258065;BaseCalledReadsWithVariant=8;DP=10;SupportFraction=0.363781;TotalReads=28;set=variant2	GT:DP:GQ	0/0:10:1	0/1
NW_004763718.1	50111	.	G	A	226.20	PASS	AC=1;AF=0.25;AN=4;AlleleCount=1;BaseCalledFraction=0.258065;BaseCalledReadsWithVariant=8;DP=10;SupportFraction=0.399379;TotalReads=28;set=variant2	GT:DP:GQ	0/0:10:1	0/1
NW_004763718.1	50113	.	C	A	226.20	PASS	AC=1;AF=0.25;AN=4;AlleleCount=1;BaseCalledFraction=0.322581;BaseCalledReadsWithVariant=10;DP=10;SupportFraction=0.44818;TotalReads=28;set=variant2	GT:DP:GQ	0/0:10:1	0/1
NW_004763718.1	50115	.	C	T	107	PASS	AC=3;AF=0.75;AN=4;DP=0;set=Intersection	GT	0/1	1/1
NW_004763718.1	50127	.	TC	T	334.80	PASS	AC=1;AF=0.25;AN=4;AlleleCount=1;BaseCalledFraction=0.282051;BaseCalledReadsWithVariant=11;DP=10;SupportFraction=0.527525;TotalReads=37;set=variant	GT:DP:GQ	0/1	0/0:10:1
NW_004763718.1	50134	.	A	G	334.80	PASS	AC=2;AF=0.5;AN=4;AlleleCount=1;DP=0;set=Intersection	GT	0/1	0/1
NW_004763718.1	50141	.	C	A	334.80	PASS	AC=4;AF=1.0;AN=4;AlleleCount=2;DP=0;set=Intersection	GT	1/1	1/1
NW_004763718.1	50152	.	C	T	254.10	PASS	AC=1;AF=0.25;AN=4;AlleleCount=1;BaseCalledFraction=0.419355;BaseCalledReadsWithVariant=13;DP=10;SupportFraction=0.256659;TotalReads=28;set=variant2	GT:DP:GQ	0/0:10:1	0/1
NW_004763718.1	50156	.	G	A	254.10	PASS	AC=1;AF=0.25;AN=4;AlleleCount=1;BaseCalledFraction=0.354839;BaseCalledReadsWithVariant=11;DP=10;SupportFraction=0.297844;TotalReads=28;set=variant2	GT:DP:GQ	0/0:10:1	0/1
NW_004763718.1	50163	.	A	G	254.10	PASS	AC=1;AF=0.25;AN=4;AlleleCount=1;BaseCalledFraction=0.387097;BaseCalledReadsWithVariant=12;DP=10;SupportFraction=0.336006;TotalReads=28;set=variant2	GT:DP:GQ	0/0:10:1	0/1
NW_004763718.1	50243	.	C	G	182.30	PASS	AC=1;AF=0.25;AN=4;AlleleCount=1;BaseCalledFraction=0.354839;BaseCalledReadsWithVariant=11;DP=10;SupportFraction=0.411228;TotalReads=28;set=variant2	GT:DP:GQ	0/0:10:1	0/1
NW_004763718.1	50247	.	T	C	52.70	PASS	AC=2;AF=0.5;AN=4;AlleleCount=1;DP=0;set=Intersection	GT	0/1	0/1
NW_004763718.1	50251	.	T	A	182.30	PASS	AC=1;AF=0.25;AN=4;AlleleCount=1;BaseCalledFraction=0.387097;BaseCalledReadsWithVariant=12;DP=10;SupportFraction=0.432194;TotalReads=28;set=variant2	GT:DP:GQ	0/0:10:1	0/1
NW_004763718.1	50302	.	AC	A	92.50	PASS	AC=1;AF=0.25;AN=4;AlleleCount=1;BaseCalledFraction=0.225806;BaseCalledReadsWithVariant=7;DP=10;SupportFraction=0.337037;TotalReads=28;set=variant2	GT:DP:GQ	0/0:10:1	0/1
NW_004763718.1	50313	.	A	T	92.50	PASS	AC=1;AF=0.25;AN=4;AlleleCount=1;BaseCalledFraction=0.290323;BaseCalledReadsWithVariant=9;DP=10;SupportFraction=0.303983;TotalReads=28;set=variant2	GT:DP:GQ	0/0:10:1	0/1
NW_004763718.1	50321	.	T	C	92.50	PASS	AC=1;AF=0.25;AN=4;AlleleCount=1;BaseCalledFraction=0.387097;BaseCalledReadsWithVariant=12;DP=10;SupportFraction=0.34305;TotalReads=28;set=variant2	GT:DP:GQ	0/0:10:1	0/1
NW_004763718.1	50352	.	C	CT	57.80	PASS	AC=2;AF=0.5;AN=4;AlleleCount=1;DP=0;set=Intersection	GT	0/1	0/1
NW_004763718.1	50358	.	G	A	58.50	PASS	AC=1;AF=0.25;AN=4;AlleleCount=1;BaseCalledFraction=0.290323;BaseCalledReadsWithVariant=9;DP=10;SupportFraction=0.41778;TotalReads=27;set=variant2	GT:DP:GQ	0/0:10:1	0/1
NW_004763718.1	50377	.	T	A	103.10	PASS	AC=1;AF=0.25;AN=4;AlleleCount=1;BaseCalledFraction=0.333333;BaseCalledReadsWithVariant=10;DP=10;SupportFraction=0.308283;TotalReads=27;set=variant2	GT:DP:GQ	0/0:10:1	0/1
NW_004763718.1	50379	.	A	G,T	105.30	PASS	AC=1,1;AF=0.25,0.25;AN=4;AlleleCount=1;DP=0;set=Intersection	GT	0/1	0/2
NW_004763718.1	50410	.	T	TG	100.10	PASS	AC=1;AF=0.25;AN=4;AlleleCount=1;BaseCalledFraction=0.258065;BaseCalledReadsWithVariant=8;DP=10;SupportFraction=0.300271;TotalReads=26;set=variant2	GT:DP:GQ	0/0:10:1	0/1
NW_004763718.1	50416	.	C	T	100.10	PASS	AC=1;AF=0.25;AN=4;AlleleCount=1;BaseCalledFraction=0.225806;BaseCalledReadsWithVariant=7;DP=10;SupportFraction=0.44419;TotalReads=26;set=variant2	GT:DP:GQ	0/0:10:1	0/1
NW_004763718.1	50422	.	T	A	50	PASS	AC=1;AF=0.25;AN=4;AlleleCount=1;BaseCalledFraction=0.230769;BaseCalledReadsWithVariant=9;DP=10;SupportFraction=0.38599;TotalReads=37;set=variant	GT:DP:GQ	0/1	0/0:10:1
NW_004763718.1	50426	.	C	T	100.10	PASS	AC=1;AF=0.25;AN=4;AlleleCount=1;BaseCalledFraction=0.290323;BaseCalledReadsWithVariant=9;DP=10;SupportFraction=0.324465;TotalReads=26;set=variant2	GT:DP:GQ	0/0:10:1	0/1
NW_004763718.1	50437	.	T	A	133.10	PASS	AC=1;AF=0.25;AN=4;AlleleCount=1;BaseCalledFraction=0.290323;BaseCalledReadsWithVariant=9;DP=10;SupportFraction=0.237442;TotalReads=27;set=variant2	GT:DP:GQ	0/0:10:1	0/1
NW_004763718.1	50447	.	A	T	133.10	PASS	AC=1;AF=0.25;AN=4;AlleleCount=1;BaseCalledFraction=0.266667;BaseCalledReadsWithVariant=8;DP=10;SupportFraction=0.338519;TotalReads=27;set=variant2	GT:DP:GQ	0/0:10:1	0/1
NW_004763718.1	50454	.	A	G	133.10	PASS	AC=1;AF=0.25;AN=4;AlleleCount=1;BaseCalledFraction=0.333333;BaseCalledReadsWithVariant=10;DP=10;SupportFraction=0.368463;TotalReads=27;set=variant2	GT:DP:GQ	0/0:10:1	0/1
NW_004763718.1	50455	.	C	T	38	PASS	AC=3;AF=0.75;AN=4;DP=0;set=Intersection	GT	0/1	1/1
NW_004763718.1	50458	.	G	A	133.10	PASS	AC=1;AF=0.25;AN=4;AlleleCount=1;BaseCalledFraction=0.366667;BaseCalledReadsWithVariant=11;DP=10;SupportFraction=0.392143;TotalReads=27;set=variant2	GT:DP:GQ	0/0:10:1	0/1
NW_004763718.1	50468	.	C	G	133.10	PASS	AC=1;AF=0.25;AN=4;AlleleCount=1;BaseCalledFraction=0.333333;BaseCalledReadsWithVariant=10;DP=10;SupportFraction=0.320879;TotalReads=27;set=variant2	GT:DP:GQ	0/0:10:1	0/1
NW_004763718.1	50482	.	A	C	81	PASS	AC=2;AF=0.5;AN=4;AlleleCount=1;DP=0;set=Intersection	GT	0/1	0/1
NW_004763718.1	54940	.	G	T	23.50	PASS	AC=1;AF=0.25;AN=4;AlleleCount=1;BaseCalledFraction=0.615385;BaseCalledReadsWithVariant=16;DP=10;SupportFraction=0.374783;TotalReads=22;set=variant2	GT:DP:GQ	0/0:10:1	0/1
NW_004763718.1	54974	.	T	C	41.50	PASS	AC=1;AF=0.25;AN=4;AlleleCount=1;BaseCalledFraction=0.730769;BaseCalledReadsWithVariant=19;DP=10;SupportFraction=0.454582;TotalReads=21;set=variant2	GT:DP:GQ	0/0:10:1	0/1
NW_004763718.1	54978	.	T	C	41.50	PASS	AC=1;AF=0.25;AN=4;AlleleCount=1;BaseCalledFraction=0.692308;BaseCalledReadsWithVariant=18;DP=10;SupportFraction=0.495008;TotalReads=21;set=variant2	GT:DP:GQ	0/0:10:1	0/1
NW_004763718.1	55020	.	G	A	24.10	PASS	AC=1;AF=0.25;AN=4;AlleleCount=1;BaseCalledFraction=0.64;BaseCalledReadsWithVariant=16;DP=10;SupportFraction=0.374845;TotalReads=21;set=variant2	GT:DP:GQ	0/0:10:1	0/1
NW_004763718.1	55076	.	A	T	33.60	PASS	AC=1;AF=0.25;AN=4;AlleleCount=1;BaseCalledFraction=0.64;BaseCalledReadsWithVariant=16;DP=10;SupportFraction=0.330428;TotalReads=21;set=variant2	GT:DP:GQ	0/0:10:1	0/1
NW_004763718.1	55087	.	G	T	30.90	PASS	AC=1;AF=0.25;AN=4;AlleleCount=1;BaseCalledFraction=0.6;BaseCalledReadsWithVariant=15;DP=10;SupportFraction=0.469152;TotalReads=21;set=variant2	GT:DP:GQ	0/0:10:1	0/1
NW_004763718.1	55109	.	TA	T	77.60	PASS	AC=1;AF=0.25;AN=4;AlleleCount=1;BaseCalledFraction=0.36;BaseCalledReadsWithVariant=9;DP=10;SupportFraction=0.518735;TotalReads=21;set=variant2	GT:DP:GQ	0/0:10:1	0/1
NW_004763718.1	55115	.	G	T	77.60	PASS	AC=1;AF=0.25;AN=4;AlleleCount=1;BaseCalledFraction=0.68;BaseCalledReadsWithVariant=17;DP=10;SupportFraction=0.410395;TotalReads=21;set=variant2	GT:DP:GQ	0/0:10:1	0/1
NW_004763718.1	55118	.	G	A	77.60	PASS	AC=1;AF=0.25;AN=4;AlleleCount=1;BaseCalledFraction=0.692308;BaseCalledReadsWithVariant=18;DP=10;SupportFraction=0.442591;TotalReads=21;set=variant2	GT:DP:GQ	0/0:10:1	0/1
NW_004763718.1	55123	.	C	T	77.60	PASS	AC=1;AF=0.25;AN=4;AlleleCount=1;BaseCalledFraction=0.461538;BaseCalledReadsWithVariant=12;DP=10;SupportFraction=0.399487;TotalReads=21;set=variant2	GT:DP:GQ	0/0:10:1	0/1
NW_004763718.1	55279	.	C	T	37.70	PASS	AC=1;AF=0.25;AN=4;AlleleCount=1;BaseCalledFraction=0.541667;BaseCalledReadsWithVariant=13;DP=10;SupportFraction=0.368508;TotalReads=20;set=variant2	GT:DP:GQ	0/0:10:1	0/1
NW_004763718.1	55287	.	A	G	37.70	PASS	AC=1;AF=0.25;AN=4;AlleleCount=1;BaseCalledFraction=0.5;BaseCalledReadsWithVariant=12;DP=10;SupportFraction=0.400508;TotalReads=20;set=variant2	GT:DP:GQ	0/0:10:1	0/1
NW_004763718.1	55321	.	T	C	84.90	PASS	AC=1;AF=0.25;AN=4;AlleleCount=1;BaseCalledFraction=0.217391;BaseCalledReadsWithVariant=5;DP=10;SupportFraction=0.289375;TotalReads=19;set=variant2	GT:DP:GQ	0/0:10:1	0/1
NW_004763718.1	55327	.	A	G	84.90	PASS	AC=1;AF=0.25;AN=4;AlleleCount=1;BaseCalledFraction=0.565217;BaseCalledReadsWithVariant=13;DP=10;SupportFraction=0.279464;TotalReads=19;set=variant2	GT:DP:GQ	0/0:10:1	0/1
NW_004763718.1	55328	.	A	T	84.90	PASS	AC=1;AF=0.25;AN=4;AlleleCount=1;BaseCalledFraction=0.391304;BaseCalledReadsWithVariant=9;DP=10;SupportFraction=0.360765;TotalReads=19;set=variant2	GT:DP:GQ	0/0:10:1	0/1
NW_004763718.1	55338	.	C	T	84.90	PASS	AC=2;AF=0.5;AN=4;AlleleCount=2;BaseCalledFraction=0.869565;BaseCalledReadsWithVariant=20;DP=10;SupportFraction=0.654486;TotalReads=19;set=variant2	GT:DP:GQ	0/0:10:1	1/1
NW_004763718.1	55381	.	T	G	56	PASS	AC=1;AF=0.25;AN=4;AlleleCount=1;BaseCalledFraction=0.454545;BaseCalledReadsWithVariant=10;DP=10;SupportFraction=0.42115;TotalReads=19;set=variant2	GT:DP:GQ	0/0:10:1	0/1
NW_004763718.1	55386	.	TA	T	56	PASS	AC=2;AF=0.5;AN=4;AlleleCount=2;BaseCalledFraction=0.318182;BaseCalledReadsWithVariant=7;DP=10;SupportFraction=0.557945;TotalReads=19;set=variant2	GT:DP:GQ	0/0:10:1	1/1
NW_004763718.1	55395	.	T	G	56	PASS	AC=1;AF=0.25;AN=4;AlleleCount=1;BaseCalledFraction=0.409091;BaseCalledReadsWithVariant=9;DP=10;SupportFraction=0.302434;TotalReads=19;set=variant2	GT:DP:GQ	0/0:10:1	0/1
NW_004763718.1	55446	.	C	T	226.40	PASS	AC=1;AF=0.25;AN=4;AlleleCount=1;BaseCalledFraction=0.363636;BaseCalledReadsWithVariant=8;DP=10;SupportFraction=0.344487;TotalReads=18;set=variant2	GT:DP:GQ	0/0:10:1	0/1
NW_004763718.1	55454	.	T	G	226.40	PASS	AC=1;AF=0.25;AN=4;AlleleCount=1;BaseCalledFraction=0.590909;BaseCalledReadsWithVariant=13;DP=10;SupportFraction=0.25526;TotalReads=18;set=variant2	GT:DP:GQ	0/0:10:1	0/1
NW_004763718.1	55461	.	A	T	226.40	PASS	AC=2;AF=0.5;AN=4;AlleleCount=2;BaseCalledFraction=1;BaseCalledReadsWithVariant=21;DP=10;SupportFraction=0.679023;TotalReads=18;set=variant2	GT:DP:GQ	0/0:10:1	1/1
NW_004763718.1	55474	.	C	T	49.30	PASS	AC=1;AF=0.25;AN=4;AlleleCount=1;BaseCalledFraction=0.47619;BaseCalledReadsWithVariant=10;DP=10;SupportFraction=0.364039;TotalReads=18;set=variant2	GT:DP:GQ	0/0:10:1	0/1
NW_004763718.1	55481	.	G	T	49.30	PASS	AC=1;AF=0.25;AN=4;AlleleCount=1;BaseCalledFraction=0.238095;BaseCalledReadsWithVariant=5;DP=10;SupportFraction=0.267986;TotalReads=18;set=variant2	GT:DP:GQ	0/0:10:1	0/1
NW_004763718.1	55482	.	A	T	49.30	PASS	AC=1;AF=0.25;AN=4;AlleleCount=1;BaseCalledFraction=0.238095;BaseCalledReadsWithVariant=5;DP=10;SupportFraction=0.373293;TotalReads=18;set=variant2	GT:DP:GQ	0/0:10:1	0/1
NW_004763718.1	57644	.	A	C	85.70	PASS	AC=2;AF=0.5;AN=4;AlleleCount=1;DP=0;set=Intersection	GT	0/1	0/1
NW_004763718.1	57773	.	A	C	103.70	PASS	AC=2;AF=0.5;AN=4;AlleleCount=1;DP=0;set=Intersection	GT	0/1	0/1
NW_004763718.1	57785	.	G	A	64.80	PASS	AC=1;AF=0.25;AN=4;AlleleCount=1;BaseCalledFraction=0.206897;BaseCalledReadsWithVariant=6;DP=10;SupportFraction=0.379764;TotalReads=26;set=variant2	GT:DP:GQ	0/0:10:1	0/1
NW_004763718.1	57861	.	G	T	90.70	PASS	AC=1;AF=0.25;AN=4;AlleleCount=1;BaseCalledFraction=0.290323;BaseCalledReadsWithVariant=9;DP=10;SupportFraction=0.46911;TotalReads=30;set=variant	GT:DP:GQ	0/1	0/0:10:1
NW_004763718.1	57870	.	CT	C	90.70	PASS	AC=2;AF=0.5;AN=4;AlleleCount=2;BaseCalledFraction=0.290323;BaseCalledReadsWithVariant=9;DP=10;SupportFraction=0.588213;TotalReads=30;set=variant	GT:DP:GQ	1/1	0/0:10:1
NW_004763718.1	57874	.	T	C	27.40	PASS	AC=1;AF=0.25;AN=4;AlleleCount=1;BaseCalledFraction=0.366667;BaseCalledReadsWithVariant=11;DP=10;SupportFraction=0.388232;TotalReads=26;set=variant2	GT:DP:GQ	0/0:10:1	0/1
NW_004763718.1	57922	.	T	C	54.10	PASS	AC=1;AF=0.25;AN=4;AlleleCount=1;BaseCalledFraction=0.3125;BaseCalledReadsWithVariant=10;DP=10;SupportFraction=0.482626;TotalReads=28;set=variant	GT:DP:GQ	0/1	0/0:10:1
NW_004763718.1	57962	.	C	A	73.90	PASS	AC=2;AF=0.5;AN=4;AlleleCount=1;DP=0;set=Intersection	GT	0/1	0/1
NW_004763718.1	57987	.	A	T	209.60	PASS	AC=4;AF=1.0;AN=4;AlleleCount=2;DP=0;set=Intersection	GT	1/1	1/1
NW_004763718.1	57992	.	T	A	209.60	PASS	AC=1;AF=0.25;AN=4;AlleleCount=1;BaseCalledFraction=0.354839;BaseCalledReadsWithVariant=11;DP=10;SupportFraction=0.455812;TotalReads=29;set=variant	GT:DP:GQ	0/1	0/0:10:1
NW_004763718.1	58003	.	T	A	77.20	PASS	AC=2;AF=0.5;AN=4;AlleleCount=1;DP=0;set=Intersection	GT	0/1	0/1
NW_004763718.1	58009	.	T	G	62	PASS	AC=1;AF=0.25;AN=4;AlleleCount=1;BaseCalledFraction=0.225806;BaseCalledReadsWithVariant=7;DP=10;SupportFraction=0.338398;TotalReads=26;set=variant2	GT:DP:GQ	0/0:10:1	0/1
NW_004763718.1	58012	.	AT	A	77.20	PASS	AC=2;AF=0.5;AN=4;AlleleCount=1;BaseCalledFraction=0.290323;BaseCalledReadsWithVariant=9;DP=0;set=Intersection	GT	0/1	0/1
NW_004763718.1	58069	.	T	G	106.30	PASS	AC=2;AF=0.5;AN=4;AlleleCount=1;DP=0;set=Intersection	GT	0/1	0/1
NW_004763718.1	58192	.	C	G	162.80	PASS	AC=2;AF=0.5;AN=4;AlleleCount=1;DP=0;set=Intersection	GT	0/1	0/1
NW_004763718.1	58237	.	G	A	26.70	PASS	AC=1;AF=0.25;AN=4;AlleleCount=1;BaseCalledFraction=0.483871;BaseCalledReadsWithVariant=15;DP=10;SupportFraction=0.330391;TotalReads=25;set=variant2	GT:DP:GQ	0/0:10:1	0/1
NW_004763718.1	58255	.	G	T	87.60	PASS	AC=2;AF=0.5;AN=4;AlleleCount=1;DP=0;set=Intersection	GT	0/1	0/1
NW_004763718.1	58279	.	G	A	44.40	PASS	AC=1;AF=0.25;AN=4;AlleleCount=1;BaseCalledFraction=0.266667;BaseCalledReadsWithVariant=8;DP=10;SupportFraction=0.33294;TotalReads=24;set=variant2	GT:DP:GQ	0/0:10:1	0/1
NW_004763718.1	58293	.	T	C	21.80	PASS	AC=1;AF=0.25;AN=4;AlleleCount=1;BaseCalledFraction=0.212121;BaseCalledReadsWithVariant=7;DP=10;SupportFraction=0.348814;TotalReads=30;set=variant	GT:DP:GQ	0/1	0/0:10:1
NW_004763718.1	58331	.	T	A	98.70	PASS	AC=1;AF=0.25;AN=4;AlleleCount=1;BaseCalledFraction=0.28125;BaseCalledReadsWithVariant=9;DP=10;SupportFraction=0.474911;TotalReads=30;set=variant	GT:DP:GQ	0/1	0/0:10:1
NW_004763718.1	58338	.	AT	A	98.70	PASS	AC=1;AF=0.25;AN=4;AlleleCount=1;BaseCalledFraction=0.21875;BaseCalledReadsWithVariant=7;DP=10;SupportFraction=0.484336;TotalReads=30;set=variant	GT:DP:GQ	0/1	0/0:10:1
NW_004763718.1	58373	.	C	T	75	PASS	AC=2;AF=0.5;AN=4;AlleleCount=1;DP=0;set=Intersection	GT	0/1	0/1
NW_004763718.1	58379	.	T	C	75	PASS	AC=2;AF=0.5;AN=4;AlleleCount=1;DP=0;set=Intersection	GT	0/1	0/1
NW_004763718.1	58380	.	TA	T	75	PASS	AC=2;AF=0.5;AN=4;AlleleCount=1;BaseCalledReadsWithVariant=12;DP=0;set=Intersection	GT	0/1	0/1
NW_004763718.1	58422	.	T	A	69.60	PASS	AC=2;AF=0.5;AN=4;AlleleCount=1;BaseCalledReadsWithVariant=9;DP=0;set=Intersection	GT	0/1	0/1
NW_004763718.1	58480	.	A	T	58.90	PASS	AC=1;AF=0.25;AN=4;AlleleCount=1;BaseCalledFraction=0.285714;BaseCalledReadsWithVariant=8;DP=10;SupportFraction=0.357419;TotalReads=23;set=variant2	GT:DP:GQ	0/0:10:1	0/1
NW_004763718.1	58481	.	T	C	58.90	PASS	AC=1;AF=0.25;AN=4;AlleleCount=1;BaseCalledFraction=0.285714;BaseCalledReadsWithVariant=8;DP=10;SupportFraction=0.345015;TotalReads=23;set=variant2	GT:DP:GQ	0/0:10:1	0/1
NW_004763718.1	58491	.	AT	A	58.90	PASS	AC=1;AF=0.25;AN=4;AlleleCount=1;BaseCalledFraction=0.428571;BaseCalledReadsWithVariant=12;DP=10;SupportFraction=0.479367;TotalReads=23;set=variant2	GT:DP:GQ	0/0:10:1	0/1
NW_004763718.1	58519	.	A	T	26.40	PASS	AC=1;AF=0.25;AN=4;AlleleCount=1;BaseCalledFraction=0.214286;BaseCalledReadsWithVariant=6;DP=10;SupportFraction=0.393155;TotalReads=23;set=variant2	GT:DP:GQ	0/0:10:1	0/1
NW_004763718.1	58538	.	G	A	162.80	PASS	AC=3;AF=0.75;AN=4;DP=0;set=Intersection	GT	1/1	0/1
NW_004763718.1	58574	.	T	C	70.60	PASS	AC=2;AF=0.5;AN=4;AlleleCount=1;DP=0;set=Intersection	GT	0/1	0/1
NW_004763718.1	58613	.	TG	T	129	PASS	AC=2;AF=0.5;AN=4;AlleleCount=1;BaseCalledReadsWithVariant=8;DP=0;set=Intersection	GT	0/1	0/1
NW_004763718.1	58635	.	T	G	122.20	PASS	AC=2;AF=0.5;AN=4;AlleleCount=1;DP=0;set=Intersection	GT	0/1	0/1
NW_004763718.1	58781	.	T	C	100.70	PASS	AC=2;AF=0.5;AN=4;AlleleCount=1;DP=0;set=Intersection	GT	0/1	0/1
NW_004763718.1	58789	.	C	G	62.90	PASS	AC=1;AF=0.25;AN=4;AlleleCount=1;BaseCalledFraction=0.222222;BaseCalledReadsWithVariant=6;DP=10;SupportFraction=0.321585;TotalReads=22;set=variant2	GT:DP:GQ	0/0:10:1	0/1
NW_004763718.1	58803	.	T	A	100.40	PASS	AC=1;AF=0.25;AN=4;AlleleCount=1;BaseCalledFraction=0.25;BaseCalledReadsWithVariant=7;DP=10;SupportFraction=0.326034;TotalReads=22;set=variant2	GT:DP:GQ	0/0:10:1	0/1
NW_004763718.1	58810	.	T	A	100.40	PASS	AC=1;AF=0.25;AN=4;AlleleCount=1;BaseCalledFraction=0.206897;BaseCalledReadsWithVariant=6;DP=10;SupportFraction=0.314694;TotalReads=22;set=variant2	GT:DP:GQ	0/0:10:1	0/1
NW_004763718.1	58811	.	G	T	100.40	PASS	AC=1;AF=0.25;AN=4;AlleleCount=1;BaseCalledFraction=0.206897;BaseCalledReadsWithVariant=6;DP=10;SupportFraction=0.288294;TotalReads=22;set=variant2	GT:DP:GQ	0/0:10:1	0/1
NW_004763718.1	58836	.	C	A	29.90	PASS	AC=2;AF=0.5;AN=4;AlleleCount=1;BaseCalledReadsWithVariant=8;DP=0;set=Intersection	GT	0/1	0/1
NW_004763718.1	58898	.	A	T	29.90	PASS	AC=1;AF=0.25;AN=4;AlleleCount=1;BaseCalledFraction=0.214286;BaseCalledReadsWithVariant=6;DP=10;SupportFraction=0.309257;TotalReads=23;set=variant2	GT:DP:GQ	0/0:10:1	0/1
NW_004763718.1	58914	.	A	C	57.50	PASS	AC=1;AF=0.25;AN=4;AlleleCount=1;BaseCalledFraction=0.322581;BaseCalledReadsWithVariant=10;DP=10;SupportFraction=0.440046;TotalReads=26;set=variant	GT:DP:GQ	0/1	0/0:10:1
NW_004763718.1	58947	.	C	G	90.30	PASS	AC=1;AF=0.25;AN=4;AlleleCount=1;BaseCalledFraction=0.266667;BaseCalledReadsWithVariant=8;DP=10;SupportFraction=0.433107;TotalReads=27;set=variant	GT:DP:GQ	0/1	0/0:10:1
NW_004763718.1	58965	.	C	T	36.90	PASS	AC=1;AF=0.25;AN=4;AlleleCount=1;BaseCalledFraction=0.233333;BaseCalledReadsWithVariant=7;DP=10;SupportFraction=0.372018;TotalReads=27;set=variant	GT:DP:GQ	0/1	0/0:10:1
NW_004763718.1	59088	.	A	C	78.60	PASS	AC=1;AF=0.25;AN=4;AlleleCount=1;BaseCalledFraction=0.266667;BaseCalledReadsWithVariant=8;DP=10;SupportFraction=0.373399;TotalReads=28;set=variant	GT:DP:GQ	0/1	0/0:10:1
NW_004763718.1	59141	.	G	A	47.70	PASS	AC=1;AF=0.25;AN=4;AlleleCount=1;BaseCalledFraction=0.266667;BaseCalledReadsWithVariant=8;DP=10;SupportFraction=0.482319;TotalReads=28;set=variant	GT:DP:GQ	0/1	0/0:10:1
NW_004763718.1	59250	.	T	A	77.10	PASS	AC=1;AF=0.25;AN=4;AlleleCount=1;BaseCalledFraction=0.241379;BaseCalledReadsWithVariant=7;DP=10;SupportFraction=0.391631;TotalReads=27;set=variant	GT:DP:GQ	0/1	0/0:10:1
NW_004763718.1	59255	.	G	A	77.10	PASS	AC=1;AF=0.25;AN=4;AlleleCount=1;BaseCalledFraction=0.241379;BaseCalledReadsWithVariant=7;DP=10;SupportFraction=0.376889;TotalReads=27;set=variant	GT:DP:GQ	0/1	0/0:10:1
NW_004763718.1	59590	.	A	G	44.10	PASS	AC=2;AF=0.5;AN=4;AlleleCount=1;DP=0;set=Intersection	GT	0/1	0/1
NW_004763718.1	59631	.	A	G	225.20	PASS	AC=4;AF=1.0;AN=4;AlleleCount=2;DP=0;set=Intersection	GT	1/1	1/1
NW_004763718.1	59634	.	A	G	225.20	PASS	AC=1;AF=0.25;AN=4;AlleleCount=1;BaseCalledFraction=0.208333;BaseCalledReadsWithVariant=5;DP=10;SupportFraction=0.315209;TotalReads=22;set=variant	GT:DP:GQ	0/1	0/0:10:1
NW_004763718.1	59642	.	C	T	225.20	PASS	AC=1;AF=0.25;AN=4;AlleleCount=1;BaseCalledFraction=0.208333;BaseCalledReadsWithVariant=5;DP=10;SupportFraction=0.398251;TotalReads=22;set=variant	GT:DP:GQ	0/1	0/0:10:1
NW_004763718.1	59659	.	C	A	250.40	PASS	AC=3;AF=0.75;AN=4;DP=0;set=Intersection	GT	0/1	1/1
NW_004763718.1	59698	.	A	G	102.30	PASS	AC=1;AF=0.25;AN=4;AlleleCount=1;BaseCalledFraction=0.25;BaseCalledReadsWithVariant=6;DP=10;SupportFraction=0.362536;TotalReads=22;set=variant	GT:DP:GQ	0/1	0/0:10:1
NW_004763718.1	59703	.	C	A	102.30	PASS	AC=1;AF=0.25;AN=4;AlleleCount=1;BaseCalledFraction=0.25;BaseCalledReadsWithVariant=6;DP=10;SupportFraction=0.407671;TotalReads=22;set=variant	GT:DP:GQ	0/1	0/0:10:1
NW_004763718.1	59721	.	A	AT	25.80	PASS	AC=1;AF=0.25;AN=4;AlleleCount=1;BaseCalledFraction=0.217391;BaseCalledReadsWithVariant=5;DP=10;SupportFraction=0.333964;TotalReads=22;set=variant	GT:DP:GQ	0/1	0/0:10:1
NW_004763718.1	59750	.	C	A	32.30	PASS	AC=1;AF=0.25;AN=4;AlleleCount=1;BaseCalledFraction=0.217391;BaseCalledReadsWithVariant=5;DP=10;SupportFraction=0.339196;TotalReads=22;set=variant	GT:DP:GQ	0/1	0/0:10:1
NW_004763718.1	59883	.	T	A	70.10	PASS	AC=1;AF=0.25;AN=4;AlleleCount=1;BaseCalledFraction=0.227273;BaseCalledReadsWithVariant=5;DP=10;SupportFraction=0.348026;TotalReads=21;set=variant	GT:DP:GQ	0/1	0/0:10:1
NW_004763718.1	74119	.	A	G	125.30	PASS	AC=1;AF=0.25;AN=4;AlleleCount=1;BaseCalledFraction=1;BaseCalledReadsWithVariant=23;DP=10;SupportFraction=0.800861;TotalReads=6;set=variant	GT:DP:GQ	0/1	0/0:10:1
NW_004763718.1	74123	.	C	A	125.30	PASS	AC=1;AF=0.25;AN=4;AlleleCount=1;BaseCalledFraction=0.913043;BaseCalledReadsWithVariant=21;DP=10;SupportFraction=0.687227;TotalReads=6;set=variant	GT:DP:GQ	0/1	0/0:10:1
NW_004763718.1	74127	.	A	T	125.30	PASS	AC=1;AF=0.25;AN=4;AlleleCount=1;BaseCalledFraction=0.25;BaseCalledReadsWithVariant=6;DP=10;SupportFraction=0.712648;TotalReads=6;set=variant	GT:DP:GQ	0/1	0/0:10:1
NW_004763718.1	74142	.	C	T	116	PASS	AC=3;AF=0.75;AN=4;DP=0;set=Intersection	GT	0/1	1/1
NW_004763718.1	74143	.	C	T	116	PASS	AC=3;AF=0.75;AN=4;DP=0;set=Intersection	GT	1/1	0/1
NW_004763718.1	74144	.	CG	C	116	PASS	AC=1;AF=0.25;AN=4;AlleleCount=1;BaseCalledFraction=0.208333;BaseCalledReadsWithVariant=5;DP=10;SupportFraction=0.381735;TotalReads=21;set=variant	GT:DP:GQ	0/1	0/0:10:1
NW_004763718.1	74156	.	G	T	54.90	PASS	AC=1;AF=0.25;AN=4;AlleleCount=1;BaseCalledFraction=0.28;BaseCalledReadsWithVariant=7;DP=10;SupportFraction=0.54974;TotalReads=23;set=variant	GT:DP:GQ	0/1	0/0:10:1
NW_004763718.1	74180	.	A	G	196.20	PASS	AC=1;AF=0.25;AN=4;AlleleCount=1;BaseCalledFraction=0.346154;BaseCalledReadsWithVariant=9;DP=10;SupportFraction=0.530209;TotalReads=24;set=variant	GT:DP:GQ	0/1	0/0:10:1
NW_004763718.1	74187	.	GGT	G	196.20	PASS	AC=2;AF=0.5;AN=4;AlleleCount=1;DP=0;set=Intersection	GT	0/1	0/1
NW_004763718.1	74213	.	A	T	467.70	PASS	AC=1;AF=0.25;AN=4;AlleleCount=1;BaseCalledFraction=0.333333;BaseCalledReadsWithVariant=9;DP=10;SupportFraction=0.458357;TotalReads=26;set=variant	GT:DP:GQ	0/1	0/0:10:1
NW_004763718.1	74214	.	G	A	467.70	PASS	AC=4;AF=1.0;AN=4;AlleleCount=2;DP=0;TotalReads=26;set=Intersection	GT	1/1	1/1
NW_004763718.1	74222	.	C	A	467.70	PASS	AC=4;AF=1.0;AN=4;AlleleCount=2;DP=0;TotalReads=26;set=Intersection	GT	1/1	1/1
NW_004763718.1	74229	.	C	T	467.70	PASS	AC=4;AF=1.0;AN=4;AlleleCount=2;DP=0;TotalReads=26;set=Intersection	GT	1/1	1/1
NW_004763718.1	74230	.	C	T	467.70	PASS	AC=4;AF=1.0;AN=4;AlleleCount=2;DP=0;TotalReads=26;set=Intersection	GT	1/1	1/1
NW_004763718.1	74232	.	G	C	467.70	PASS	AC=4;AF=1.0;AN=4;AlleleCount=2;DP=0;TotalReads=26;set=Intersection	GT	1/1	1/1
NW_004763718.1	74236	.	C	T	601.40	PASS	AC=1;AF=0.25;AN=4;AlleleCount=1;BaseCalledFraction=0.321429;BaseCalledReadsWithVariant=9;DP=10;SupportFraction=0.368066;TotalReads=26;set=variant2	GT:DP:GQ	0/0:10:1	0/1
NW_004763718.1	74237	.	A	T	467.70	PASS	AC=4;AF=1.0;AN=4;AlleleCount=2;DP=0;TotalReads=26;set=Intersection	GT	1/1	1/1
NW_004763718.1	74242	.	T	C	467.70	PASS	AC=4;AF=1.0;AN=4;AlleleCount=2;DP=0;TotalReads=26;set=Intersection	GT	1/1	1/1
NW_004763718.1	74243	.	G	A	467.70	PASS	AC=3;AF=0.75;AN=4;BaseCalledFraction=0.4;BaseCalledReadsWithVariant=12;DP=0;TotalReads=26;set=Intersection	GT	1/1	0/1
NW_004763718.1	74256	.	C	T	83.40	PASS	AC=2;AF=0.5;AN=4;AlleleCount=1;DP=0;set=Intersection	GT	0/1	0/1
NW_004763718.1	74258	.	C	T	83.40	PASS	AC=2;AF=0.5;AN=4;AlleleCount=1;DP=0;set=Intersection	GT	0/1	0/1
NW_004763718.1	74349	.	C	CT	96.10	PASS	AC=1;AF=0.25;AN=4;AlleleCount=1;BaseCalledFraction=0.285714;BaseCalledReadsWithVariant=10;DP=10;SupportFraction=0.364755;TotalReads=33;set=variant2	GT:DP:GQ	0/0:10:1	0/1
NW_004763718.1	74378	.	T	C	240.50	PASS	AC=2;AF=0.5;AN=4;AlleleCount=1;DP=0;set=Intersection	GT	0/1	0/1
NW_004763718.1	74386	.	G	A	240.50	PASS	AC=2;AF=0.5;AN=4;AlleleCount=1;DP=0;set=Intersection	GT	0/1	0/1
NW_004763718.1	74389	.	G	A	240.50	PASS	AC=2;AF=0.5;AN=4;AlleleCount=1;DP=0;set=Intersection	GT	0/1	0/1
NW_004763718.1	74429	.	T	C	21.90	PASS	AC=1;AF=0.25;AN=4;AlleleCount=1;BaseCalledFraction=0.258065;BaseCalledReadsWithVariant=8;DP=10;SupportFraction=0.333615;TotalReads=29;set=variant	GT:DP:GQ	0/1	0/0:10:1
NW_004763718.1	74436	.	AG	A	21.90	PASS	AC=2;AF=0.5;AN=4;AlleleCount=1;DP=0;set=Intersection	GT	0/1	0/1
NW_004763718.1	74442	.	GA	G	21.90	PASS	AC=2;AF=0.5;AN=4;AlleleCount=1;DP=0;set=Intersection	GT	0/1	0/1
NW_004763718.1	74492	.	A	G	126.50	PASS	AC=3;AF=0.75;AN=4;DP=0;set=Intersection	GT	0/1	1/1
NW_004763718.1	74536	.	T	C	68	PASS	AC=2;AF=0.5;AN=4;AlleleCount=1;DP=0;set=Intersection	GT	0/1	0/1
NW_004763718.1	74554	.	A	G	156.50	PASS	AC=3;AF=0.75;AN=4;DP=0;set=Intersection	GT	0/1	1/1
NW_004763718.1	74561	.	T	C	156.50	PASS	AC=2;AF=0.5;AN=4;AlleleCount=1;DP=0;set=Intersection	GT	0/1	0/1
NW_004763718.1	74584	.	A	ATTT	292.80	PASS	AC=2;AF=0.5;AN=4;AlleleCount=1;DP=0;set=Intersection	GT	0/1	0/1
NW_004763718.1	74588	.	T	C	292.80	PASS	AC=2;AF=0.5;AN=4;AlleleCount=1;DP=0;set=Intersection	GT	0/1	0/1
NW_004763718.1	74647	.	C	G	89.60	PASS	AC=1;AF=0.25;AN=4;AlleleCount=1;BaseCalledFraction=0.257143;BaseCalledReadsWithVariant=9;DP=10;SupportFraction=0.528478;TotalReads=35;set=variant	GT:DP:GQ	0/1	0/0:10:1
NW_004763718.1	74665	.	T	A	124.90	PASS	AC=2;AF=0.5;AN=4;AlleleCount=1;DP=0;set=Intersection	GT	0/1	0/1
NW_004763718.1	74670	.	CG	C	124.90	PASS	AC=1;AF=0.25;AN=4;AlleleCount=1;BaseCalledFraction=0.25;BaseCalledReadsWithVariant=9;DP=10;SupportFraction=0.513734;TotalReads=35;set=variant	GT:DP:GQ	0/1	0/0:10:1
NW_004763718.1	74674	.	G	A	124.90	PASS	AC=2;AF=0.5;AN=4;AlleleCount=1;DP=0;set=Intersection	GT	0/1	0/1
NW_004763718.1	74676	.	C	A	124.90	PASS	AC=4;AF=1.0;AN=4;AlleleCount=2;DP=0;set=Intersection	GT	1/1	1/1
NW_004763718.1	74698	.	A	C	120.40	PASS	AC=1;AF=0.25;AN=4;AlleleCount=1;BaseCalledFraction=0.235294;BaseCalledReadsWithVariant=8;DP=10;SupportFraction=0.360418;TotalReads=31;set=variant2	GT:DP:GQ	0/0:10:1	0/1
NW_004763718.1	74713	.	G	GC	120.40	PASS	AC=1;AF=0.25;AN=4;AlleleCount=1;BaseCalledFraction=0.205882;BaseCalledReadsWithVariant=7;DP=10;SupportFraction=0.50705;TotalReads=31;set=variant2	GT:DP:GQ	0/0:10:1	0/1
NW_004763718.1	74732	.	C	G	67.50	PASS	AC=2;AF=0.5;AN=4;AlleleCount=1;BaseCalledReadsWithVariant=8;DP=0;set=Intersection	GT	0/1	0/1
NW_004763718.1	74733	.	G	A	67.50	PASS	AC=2;AF=0.5;AN=4;AlleleCount=1;BaseCalledReadsWithVariant=8;DP=0;set=Intersection	GT	0/1	0/1
NW_004763718.1	74737	.	C	T	67.50	PASS	AC=2;AF=0.5;AN=4;AlleleCount=1;DP=0;set=Intersection	GT	0/1	0/1
NW_004763718.1	74749	.	A	T	43.60	PASS	AC=2;AF=0.5;AN=4;AlleleCount=1;DP=0;set=Intersection	GT	0/1	0/1
NW_004763718.1	74761	.	C	T	240.10	PASS	AC=1;AF=0.25;AN=4;AlleleCount=1;BaseCalledFraction=0.282051;BaseCalledReadsWithVariant=11;DP=10;SupportFraction=0.233602;TotalReads=32;set=variant2	GT:DP:GQ	0/0:10:1	0/1
NW_004763718.1	74775	.	T	G	240.10	PASS	AC=1;AF=0.25;AN=4;AlleleCount=1;BaseCalledFraction=0.205128;BaseCalledReadsWithVariant=8;DP=10;SupportFraction=0.154533;TotalReads=32;set=variant2	GT:DP:GQ	0/0:10:1	0/1
NW_004763718.1	74776	.	G	T	26.20	PASS	AC=2;AF=0.5;AN=4;AlleleCount=1;DP=0;set=Intersection	GT	0/1	0/1
NW_004763718.1	74779	.	C	A	240.10	PASS	AC=1;AF=0.25;AN=4;AlleleCount=1;BaseCalledFraction=0.282051;BaseCalledReadsWithVariant=11;DP=10;SupportFraction=0.187738;TotalReads=32;set=variant2	GT:DP:GQ	0/0:10:1	0/1
NW_004763718.1	74782	.	T	C	240.10	PASS	AC=1;AF=0.25;AN=4;AlleleCount=1;BaseCalledFraction=0.282051;BaseCalledReadsWithVariant=11;DP=10;SupportFraction=0.250341;TotalReads=32;set=variant2	GT:DP:GQ	0/0:10:1	0/1
NW_004763718.1	74793	.	C	T	20.90	PASS	AC=1;AF=0.25;AN=4;AlleleCount=1;BaseCalledFraction=0.282051;BaseCalledReadsWithVariant=11;DP=10;SupportFraction=0.355357;TotalReads=39;set=variant	GT:DP:GQ	0/1	0/0:10:1
NW_004763718.1	74795	.	G	A	20.90	PASS	AC=2;AF=0.5;AN=4;AlleleCount=1;DP=0;set=Intersection	GT	0/1	0/1
NW_004763718.1	74813	.	A	G	39.20	PASS	AC=1;AF=0.25;AN=4;AlleleCount=1;BaseCalledFraction=0.268293;BaseCalledReadsWithVariant=11;DP=10;SupportFraction=0.310284;TotalReads=37;set=variant2	GT:DP:GQ	0/0:10:1	0/1
NW_004763718.1	74821	.	G	C	39.20	PASS	AC=1;AF=0.25;AN=4;AlleleCount=1;BaseCalledFraction=0.268293;BaseCalledReadsWithVariant=11;DP=10;SupportFraction=0.308607;TotalReads=37;set=variant2	GT:DP:GQ	0/0:10:1	0/1
NW_004763718.1	74829	.	C	A	172.40	PASS	AC=1;AF=0.25;AN=4;AlleleCount=1;BaseCalledFraction=0.205128;BaseCalledReadsWithVariant=8;DP=10;SupportFraction=0.487434;TotalReads=38;set=variant	GT:DP:GQ	0/1	0/0:10:1
NW_004763718.1	74832	.	T	G	483.90	PASS	AC=1;AF=0.25;AN=4;AlleleCount=1;BaseCalledFraction=0.243902;BaseCalledReadsWithVariant=10;DP=10;SupportFraction=0.392368;TotalReads=38;set=variant2	GT:DP:GQ	0/0:10:1	0/1
NW_004763718.1	74838	.	C	T	172.40	PASS	AC=2;AF=0.5;AN=4;AlleleCount=1;DP=0;TotalReads=38;set=Intersection	GT	0/1	0/1
NW_004763718.1	74842	.	T	C	172.40	PASS	AC=2;AF=0.5;AN=4;AlleleCount=1;DP=0;TotalReads=38;set=Intersection	GT	0/1	0/1
NW_004763718.1	74851	.	G	A	483.90	PASS	AC=1;AF=0.25;AN=4;AlleleCount=1;BaseCalledFraction=0.341463;BaseCalledReadsWithVariant=14;DP=10;SupportFraction=0.408588;TotalReads=38;set=variant2	GT:DP:GQ	0/0:10:1	0/1
NW_004763718.1	74860	.	A	T	56.60	PASS	AC=2;AF=0.5;AN=4;AlleleCount=1;DP=0;set=Intersection	GT	0/1	0/1
NW_004763718.1	74905	.	G	A	68.30	PASS	AC=2;AF=0.5;AN=4;AlleleCount=1;DP=0;TotalReads=38;set=Intersection	GT	0/1	0/1
NW_004763718.1	75017	.	A	G	44.50	PASS	AC=1;AF=0.25;AN=4;AlleleCount=1;BaseCalledFraction=0.342105;BaseCalledReadsWithVariant=13;DP=10;SupportFraction=0.36994;TotalReads=35;set=variant2	GT:DP:GQ	0/0:10:1	0/1
NW_004763718.1	75026	.	GA	G	44.50	PASS	AC=1;AF=0.25;AN=4;AlleleCount=1;BaseCalledFraction=0.324324;BaseCalledReadsWithVariant=12;DP=10;SupportFraction=0.531387;TotalReads=35;set=variant2	GT:DP:GQ	0/0:10:1	0/1
NW_004763718.1	75043	.	A	T	87.70	PASS	AC=1;AF=0.25;AN=4;AlleleCount=1;BaseCalledFraction=0.216216;BaseCalledReadsWithVariant=8;DP=10;SupportFraction=0.356266;TotalReads=35;set=variant2	GT:DP:GQ	0/0:10:1	0/1
NW_004763718.1	75072	.	T	C	150.30	PASS	AC=2;AF=0.5;AN=4;AlleleCount=1;DP=0;set=Intersection	GT	0/1	0/1
NW_004763718.1	75145	.	A	G	304.80	PASS	AC=3;AF=0.75;AN=4;BaseCalledReadsWithVariant=30;DP=0;set=Intersection	GT	0/1	1/1
NW_004763718.1	75148	.	A	G	304.80	PASS	AC=2;AF=0.5;AN=4;AlleleCount=1;DP=0;set=Intersection	GT	0/1	0/1
NW_004763718.1	75149	.	A	T	304.80	PASS	AC=2;AF=0.5;AN=4;AlleleCount=1;DP=0;set=Intersection	GT	0/1	0/1
NW_004763718.1	75190	.	G	A	132.40	PASS	AC=3;AF=0.75;AN=4;DP=0;set=Intersection	GT	1/1	0/1
NW_004763718.1	75193	.	A	T	132.40	PASS	AC=1;AF=0.25;AN=4;AlleleCount=1;BaseCalledFraction=0.243902;BaseCalledReadsWithVariant=10;DP=10;SupportFraction=0.345664;TotalReads=39;set=variant	GT:DP:GQ	0/1	0/0:10:1
NW_004763718.1	75198	.	G	A	276.60	PASS	AC=1;AF=0.25;AN=4;AlleleCount=1;BaseCalledFraction=0.205128;BaseCalledReadsWithVariant=8;DP=10;SupportFraction=0.353852;TotalReads=34;set=variant2	GT:DP:GQ	0/0:10:1	0/1
NW_004763718.1	75205	.	C	T	276.60	PASS	AC=1;AF=0.25;AN=4;AlleleCount=1;BaseCalledFraction=0.230769;BaseCalledReadsWithVariant=9;DP=10;SupportFraction=0.355213;TotalReads=34;set=variant2	GT:DP:GQ	0/0:10:1	0/1
NW_004763718.1	75214	.	G	T	276.60	PASS	AC=1;AF=0.25;AN=4;AlleleCount=1;BaseCalledFraction=0.205128;BaseCalledReadsWithVariant=8;DP=10;SupportFraction=0.336032;TotalReads=34;set=variant2	GT:DP:GQ	0/0:10:1	0/1
NW_004763718.1	75222	.	G	T	276.60	PASS	AC=1;AF=0.25;AN=4;AlleleCount=1;BaseCalledFraction=0.205128;BaseCalledReadsWithVariant=8;DP=10;SupportFraction=0.287707;TotalReads=34;set=variant2	GT:DP:GQ	0/0:10:1	0/1
NW_004763718.1	75223	.	A	T	276.60	PASS	AC=1;AF=0.25;AN=4;AlleleCount=1;BaseCalledFraction=0.205128;BaseCalledReadsWithVariant=8;DP=10;SupportFraction=0.334817;TotalReads=34;set=variant2	GT:DP:GQ	0/0:10:1	0/1
NW_004763718.1	75226	.	T	A	276.60	PASS	AC=1;AF=0.25;AN=4;AlleleCount=1;BaseCalledFraction=0.230769;BaseCalledReadsWithVariant=9;DP=10;SupportFraction=0.275308;TotalReads=34;set=variant2	GT:DP:GQ	0/0:10:1	0/1
NW_004763718.1	75229	.	T	A	276.60	PASS	AC=1;AF=0.25;AN=4;AlleleCount=1;BaseCalledFraction=0.205128;BaseCalledReadsWithVariant=8;DP=10;SupportFraction=0.281668;TotalReads=34;set=variant2	GT:DP:GQ	0/0:10:1	0/1
NW_004763718.1	75244	.	A	C	166.70	PASS	AC=1;AF=0.25;AN=4;AlleleCount=1;BaseCalledFraction=0.236842;BaseCalledReadsWithVariant=9;DP=10;SupportFraction=0.351819;TotalReads=36;set=variant2	GT:DP:GQ	0/0:10:1	0/1
NW_004763718.1	75245	.	G	A	148.30	PASS	AC=3;AF=0.75;AN=4;DP=0;set=Intersection	GT	0/1	1/1
NW_004763718.1	75269	.	T	TCA	620.20	PASS	AC=2;AF=0.5;AN=4;AlleleCount=1;DP=0;set=Intersection	GT	0/1	0/1
NW_004763718.1	75273	.	ATTTG	A	620.20	PASS	AC=3;AF=0.75;AN=4;DP=0;set=Intersection	GT	0/1	1/1
NW_004763718.1	75279	.	G	A	620.20	PASS	AC=1;AF=0.25;AN=4;AlleleCount=1;BaseCalledFraction=0.285714;BaseCalledReadsWithVariant=12;DP=10;SupportFraction=0.527501;TotalReads=41;set=variant	GT:DP:GQ	0/1	0/0:10:1
NW_004763718.1	75280	.	T	C	620.20	PASS	AC=1;AF=0.25;AN=4;AlleleCount=1;BaseCalledFraction=0.5;BaseCalledReadsWithVariant=21;DP=10;SupportFraction=0.555547;TotalReads=41;set=variant	GT:DP:GQ	0/1	0/0:10:1
NW_004763718.1	75282	.	ATGTC	A	620.20	PASS	AC=2;AF=0.5;AN=4;AlleleCount=1;DP=0;set=Intersection	GT	0/1	0/1
NW_004763718.1	75291	.	G	T	620.20	PASS	AC=3;AF=0.75;AN=4;DP=0;set=Intersection	GT	0/1	1/1
NW_004763718.1	75378	.	A	G	54.80	PASS	AC=2;AF=0.5;AN=4;AlleleCount=1;DP=0;set=Intersection	GT	0/1	0/1
NW_004763718.1	75416	.	C	T	236.40	PASS	AC=2;AF=0.5;AN=4;AlleleCount=1;DP=0;set=Intersection	GT	0/1	0/1
NW_004763718.1	75420	.	C	CG	236.40	PASS	AC=2;AF=0.5;AN=4;AlleleCount=1;DP=0;set=Intersection	GT	0/1	0/1
NW_004763718.1	75421	.	G	GGT	236.40	PASS	AC=2;AF=0.5;AN=4;AlleleCount=1;DP=0;set=Intersection	GT	0/1	0/1
NW_004763718.1	75422	.	CA	C	236.40	PASS	AC=2;AF=0.5;AN=4;AlleleCount=1;DP=0;set=Intersection	GT	0/1	0/1
NW_004763718.1	75446	.	G	C	178.20	PASS	AC=2;AF=0.5;AN=4;AlleleCount=1;DP=0;set=Intersection	GT	0/1	0/1
NW_004763718.1	75448	.	A	C	214	PASS	AC=1;AF=0.25;AN=4;AlleleCount=1;BaseCalledFraction=0.205128;BaseCalledReadsWithVariant=8;DP=10;SupportFraction=0.389428;TotalReads=35;set=variant2	GT:DP:GQ	0/0:10:1	0/1
NW_004763718.1	75555	.	G	T	91.80	PASS	AC=2;AF=0.5;AN=4;AlleleCount=1;DP=0;set=Intersection	GT	0/1	0/1
NW_004763718.1	75558	.	G	A	91.80	PASS	AC=2;AF=0.5;AN=4;AlleleCount=1;DP=0;set=Intersection	GT	0/1	0/1
NW_004763718.1	75574	.	A	G	194.80	PASS	AC=2;AF=0.5;AN=4;AlleleCount=1;BaseCalledReadsWithVariant=17;DP=0;set=Intersection	GT	0/1	0/1
NW_004763718.1	75576	.	A	G	194.80	PASS	AC=2;AF=0.5;AN=4;AlleleCount=1;DP=0;set=Intersection	GT	0/1	0/1
NW_004763718.1	75578	.	C	T	194.80	PASS	AC=4;AF=1.0;AN=4;AlleleCount=2;BaseCalledReadsWithVariant=28;DP=0;set=Intersection	GT	1/1	1/1
NW_004763718.1	75579	.	A	G	194.80	PASS	AC=2;AF=0.5;AN=4;AlleleCount=1;DP=0;set=Intersection	GT	0/1	0/1
NW_004763718.1	75581	.	A	G	194.80	PASS	AC=2;AF=0.5;AN=4;AlleleCount=1;DP=0;set=Intersection	GT	0/1	0/1
NW_004763718.1	75586	.	C	T	194.80	PASS	AC=2;AF=0.5;AN=4;AlleleCount=1;DP=0;set=Intersection	GT	0/1	0/1
NW_004763718.1	75605	.	A	G	192.20	PASS	AC=2;AF=0.5;AN=4;AlleleCount=1;DP=0;set=Intersection	GT	0/1	0/1
NW_004763718.1	75608	.	CT	C	180.90	PASS	AC=1;AF=0.25;AN=4;AlleleCount=1;BaseCalledFraction=0.305556;BaseCalledReadsWithVariant=11;DP=10;SupportFraction=0.505799;TotalReads=32;set=variant2	GT:DP:GQ	0/0:10:1	0/1
NW_004763718.1	75615	.	A	T	192.20	PASS	AC=2;AF=0.5;AN=4;AlleleCount=1;BaseCalledFraction=0.5;DP=0;set=Intersection	GT	0/1	0/1
NW_004763718.1	75617	.	C	T	180.90	PASS	AC=1;AF=0.25;AN=4;AlleleCount=1;BaseCalledFraction=0.25;BaseCalledReadsWithVariant=9;DP=10;SupportFraction=0.417058;TotalReads=32;set=variant2	GT:DP:GQ	0/0:10:1	0/1
NW_004763718.1	75623	.	T	C	192.20	PASS	AC=2;AF=0.5;AN=4;AlleleCount=1;DP=0;set=Intersection	GT	0/1	0/1
NW_004763718.1	75637	.	C	A	314.40	PASS	AC=1;AF=0.25;AN=4;AlleleCount=1;BaseCalledFraction=0.235294;BaseCalledReadsWithVariant=8;DP=10;SupportFraction=0.289636;TotalReads=32;set=variant2	GT:DP:GQ	0/0:10:1	0/1
NW_004763718.1	75638	.	T	G	314.40	PASS	AC=1;AF=0.25;AN=4;AlleleCount=1;BaseCalledFraction=0.294118;BaseCalledReadsWithVariant=10;DP=10;SupportFraction=0.52174;TotalReads=32;set=variant2	GT:DP:GQ	0/0:10:1	0/1
NW_004763718.1	75639	.	T	A	314.40	PASS	AC=1;AF=0.25;AN=4;AlleleCount=1;BaseCalledFraction=0.294118;BaseCalledReadsWithVariant=10;DP=10;SupportFraction=0.457617;TotalReads=32;set=variant2	GT:DP:GQ	0/0:10:1	0/1
NW_004763718.1	75640	.	T	C	117.20	PASS	AC=3;AF=0.75;AN=4;DP=0;set=Intersection	GT	0/1	1/1
NW_004763718.1	75642	.	T	C	314.40	PASS	AC=1;AF=0.25;AN=4;AlleleCount=1;BaseCalledFraction=0.470588;BaseCalledReadsWithVariant=16;DP=10;SupportFraction=0.425858;TotalReads=32;set=variant2	GT:DP:GQ	0/0:10:1	0/1
NW_004763718.1	75648	.	C	T	117.20	PASS	AC=2;AF=0.5;AN=4;AlleleCount=1;DP=0;set=Intersection	GT	0/1	0/1
NW_004763718.1	75653	.	A	T	117.20	PASS	AC=2;AF=0.5;AN=4;AlleleCount=1;DP=0;set=Intersection	GT	0/1	0/1
NW_004763718.1	75654	.	G	T	117.20	PASS	AC=2;AF=0.5;AN=4;AlleleCount=1;DP=0;set=Intersection	GT	0/1	0/1
NW_004763718.1	75668	.	G	A	81.60	PASS	AC=1;AF=0.25;AN=4;AlleleCount=1;BaseCalledFraction=0.212121;BaseCalledReadsWithVariant=7;DP=10;SupportFraction=0.34014;TotalReads=33;set=variant	GT:DP:GQ	0/1	0/0:10:1
NW_004763718.1	75677	.	A	G	81.60	PASS	AC=1;AF=0.25;AN=4;AlleleCount=1;BaseCalledFraction=0.242424;BaseCalledReadsWithVariant=8;DP=10;SupportFraction=0.420239;TotalReads=33;set=variant	GT:DP:GQ	0/1	0/0:10:1
NW_004763718.1	75698	.	G	A	239.80	PASS	AC=1;AF=0.25;AN=4;AlleleCount=1;BaseCalledFraction=0.4375;BaseCalledReadsWithVariant=14;DP=10;SupportFraction=0.52935;TotalReads=31;set=variant2	GT:DP:GQ	0/0:10:1	0/1
NW_004763718.1	75699	.	C	T	239.80	PASS	AC=1;AF=0.25;AN=4;AlleleCount=1;BaseCalledFraction=0.28125;BaseCalledReadsWithVariant=9;DP=10;SupportFraction=0.500005;TotalReads=31;set=variant2	GT:DP:GQ	0/0:10:1	0/1
NW_004763718.1	75701	.	T	A	93.70	PASS	AC=1;AF=0.25;AN=4;AlleleCount=1;BaseCalledFraction=0.363636;BaseCalledReadsWithVariant=12;DP=10;SupportFraction=0.502603;TotalReads=30;set=variant	GT:DP:GQ	0/1	0/0:10:1
NW_004763718.1	75708	.	T	A	93.70	PASS	AC=2;AF=0.5;AN=4;AlleleCount=1;DP=0;set=Intersection	GT	0/1	0/1
NW_004763718.1	75717	.	G	A	239.80	PASS	AC=1;AF=0.25;AN=4;AlleleCount=1;BaseCalledFraction=0.5;BaseCalledReadsWithVariant=16;DP=10;SupportFraction=0.53136;TotalReads=31;set=variant2	GT:DP:GQ	0/0:10:1	0/1
NW_004763718.1	75736	.	A	T	146.40	PASS	AC=2;AF=0.5;AN=4;AlleleCount=1;DP=0;TotalReads=30;set=Intersection	GT	0/1	0/1
NW_004763718.1	75749	.	T	C	232.10	PASS	AC=3;AF=0.75;AN=4;DP=0;TotalReads=29;set=Intersection	GT	0/1	1/1
NW_004763718.1	75751	.	A	G	232.10	PASS	AC=2;AF=0.5;AN=4;AlleleCount=1;DP=0;TotalReads=29;set=Intersection	GT	0/1	0/1
NW_004763718.1	75756	.	G	A	232.10	PASS	AC=3;AF=0.75;AN=4;DP=0;TotalReads=29;set=Intersection	GT	0/1	1/1
NW_004763718.1	75759	.	C	G	232.10	PASS	AC=2;AF=0.5;AN=4;AlleleCount=1;BaseCalledReadsWithVariant=23;DP=0;TotalReads=29;set=Intersection	GT	0/1	0/1
NW_004763718.1	75762	.	T	A	232.10	PASS	AC=2;AF=0.5;AN=4;AlleleCount=1;DP=0;TotalReads=29;set=Intersection	GT	0/1	0/1
NW_004763718.1	75763	.	G	A	232.10	PASS	AC=1;AF=0.25;AN=4;AlleleCount=1;BaseCalledFraction=0.225806;BaseCalledReadsWithVariant=7;DP=10;SupportFraction=0.514984;TotalReads=29;set=variant	GT:DP:GQ	0/1	0/0:10:1
NW_004763718.1	75765	.	G	T	232.10	PASS	AC=2;AF=0.5;AN=4;AlleleCount=1;DP=0;TotalReads=29;set=Intersection	GT	0/1	0/1
NW_004763718.1	75766	.	T	G	232.10	PASS	AC=2;AF=0.5;AN=4;AlleleCount=1;DP=0;TotalReads=29;set=Intersection	GT	0/1	0/1
NW_004763718.1	75778	.	G	T	28.10	PASS	AC=2;AF=0.5;AN=4;AlleleCount=1;DP=0;set=Intersection	GT	0/1	0/1
NW_004763718.1	75791	.	A	C	92.90	PASS	AC=2;AF=0.5;AN=4;AlleleCount=1;DP=0;set=Intersection	GT	0/1	0/1
NW_004763718.1	75793	.	G	A	92.90	PASS	AC=2;AF=0.5;AN=4;AlleleCount=1;DP=0;set=Intersection	GT	0/1	0/1
NW_004763718.1	75808	.	G	A	87.80	PASS	AC=1;AF=0.25;AN=4;AlleleCount=1;BaseCalledFraction=0.3;BaseCalledReadsWithVariant=9;DP=10;SupportFraction=0.451823;TotalReads=30;set=variant	GT:DP:GQ	0/1	0/0:10:1
NW_004763718.1	75811	.	A	C	254.40	PASS	AC=1;AF=0.25;AN=4;AlleleCount=1;BaseCalledFraction=0.266667;BaseCalledReadsWithVariant=8;DP=10;SupportFraction=0.32259;TotalReads=29;set=variant2	GT:DP:GQ	0/0:10:1	0/1
NW_004763718.1	75818	.	T	C	87.80	PASS	AC=1;AF=0.25;AN=4;AlleleCount=1;BaseCalledFraction=0.633333;BaseCalledReadsWithVariant=19;DP=10;SupportFraction=0.565264;TotalReads=30;set=variant	GT:DP:GQ	0/1	0/0:10:1
NW_004763718.1	75819	.	C	T	87.80	PASS	AC=1;AF=0.25;AN=4;AlleleCount=1;BaseCalledFraction=0.366667;BaseCalledReadsWithVariant=11;DP=10;SupportFraction=0.519254;TotalReads=30;set=variant	GT:DP:GQ	0/1	0/0:10:1
NW_004763718.1	75822	.	AC	A	87.80	PASS	AC=1;AF=0.25;AN=4;AlleleCount=1;BaseCalledFraction=0.3;BaseCalledReadsWithVariant=9;DP=10;SupportFraction=0.531813;TotalReads=30;set=variant	GT:DP:GQ	0/1	0/0:10:1
NW_004763718.1	75824	.	CA	C	254.40	PASS	AC=1;AF=0.25;AN=4;AlleleCount=1;BaseCalledFraction=0.233333;BaseCalledReadsWithVariant=7;DP=10;SupportFraction=0.280496;TotalReads=29;set=variant2	GT:DP:GQ	0/0:10:1	0/1
NW_004763718.1	75827	.	A	G	254.40	PASS	AC=1;AF=0.25;AN=4;AlleleCount=1;BaseCalledFraction=0.266667;BaseCalledReadsWithVariant=8;DP=10;SupportFraction=0.317393;TotalReads=29;set=variant2	GT:DP:GQ	0/0:10:1	0/1
NW_004763718.1	75833	.	A	G	96.40	PASS	AC=2;AF=0.5;AN=4;AlleleCount=1;DP=0;set=Intersection	GT	0/1	0/1
NW_004763718.1	75840	.	G	C	96.40	PASS	AC=3;AF=0.75;AN=4;DP=0;set=Intersection	GT	0/1	1/1
NW_004763718.1	75842	.	G	A	96.40	PASS	AC=2;AF=0.5;AN=4;AlleleCount=1;DP=0;set=Intersection	GT	0/1	0/1
NW_004763718.1	75843	.	G	A	96.40	PASS	AC=2;AF=0.5;AN=4;AlleleCount=1;DP=0;set=Intersection	GT	0/1	0/1
NW_004763718.1	75856	.	T	A	88.60	PASS	AC=2;AF=0.5;AN=4;AlleleCount=1;DP=0;set=Intersection	GT	0/1	0/1
NW_004763718.1	75869	.	T	A	271.10	PASS	AC=1;AF=0.25;AN=4;AlleleCount=1;BaseCalledFraction=0.290323;BaseCalledReadsWithVariant=9;DP=10;SupportFraction=0.383331;TotalReads=30;set=variant	GT:DP:GQ	0/1	0/0:10:1
NW_004763718.1	75873	.	G	T	271.10	PASS	AC=4;AF=1.0;AN=4;AlleleCount=2;BaseCalledReadsWithVariant=26;DP=0;set=Intersection	GT	1/1	1/1
NW_004763718.1	75877	.	T	C	271.10	PASS	AC=1;AF=0.25;AN=4;AlleleCount=1;BaseCalledFraction=0.225806;BaseCalledReadsWithVariant=7;DP=10;SupportFraction=0.32239;TotalReads=30;set=variant	GT:DP:GQ	0/1	0/0:10:1
NW_004763718.1	75881	.	C	T	271.10	PASS	AC=2;AF=0.5;AN=4;AlleleCount=1;DP=0;set=Intersection	GT	0/1	0/1
NW_004763718.1	75883	.	T	A	271.10	PASS	AC=2;AF=0.5;AN=4;AlleleCount=1;DP=0;set=Intersection	GT	0/1	0/1
NW_004763718.1	75897	.	C	T	114.50	PASS	AC=2;AF=0.5;AN=4;AlleleCount=1;BaseCalledReadsWithVariant=14;DP=0;set=Intersection	GT	0/1	0/1
NW_004763718.1	75907	.	T	G	114.50	PASS	AC=2;AF=0.5;AN=4;AlleleCount=1;DP=0;set=Intersection	GT	0/1	0/1
NW_004763718.1	75911	.	T	A	193.40	PASS	AC=1;AF=0.25;AN=4;AlleleCount=1;BaseCalledFraction=0.233333;BaseCalledReadsWithVariant=7;DP=10;SupportFraction=0.421377;TotalReads=28;set=variant2	GT:DP:GQ	0/0:10:1	0/1
NW_004763718.1	75917	.	C	T	114.50	PASS	AC=2;AF=0.5;AN=4;AlleleCount=1;DP=0;set=Intersection	GT	0/1	0/1
NW_004763718.1	75918	.	C	T	114.50	PASS	AC=2;AF=0.5;AN=4;AlleleCount=1;DP=0;set=Intersection	GT	0/1	0/1
NW_004763718.1	75924	.	T	A	114.50	PASS	AC=1;AF=0.25;AN=4;AlleleCount=1;BaseCalledFraction=0.225806;BaseCalledReadsWithVariant=7;DP=10;SupportFraction=0.398503;TotalReads=31;set=variant	GT:DP:GQ	0/1	0/0:10:1
NW_004763718.1	75926	.	G	A	114.50	PASS	AC=2;AF=0.5;AN=4;AlleleCount=1;DP=0;set=Intersection	GT	0/1	0/1
NW_004763718.1	75939	.	A	AC	162.50	PASS	AC=1;AF=0.25;AN=4;AlleleCount=1;BaseCalledFraction=0.344828;BaseCalledReadsWithVariant=10;DP=10;SupportFraction=0.370575;TotalReads=28;set=variant2	GT:DP:GQ	0/0:10:1	0/1
NW_004763718.1	75941	.	C	CGA	162.50	PASS	AC=1;AF=0.25;AN=4;AlleleCount=1;BaseCalledFraction=0.206897;BaseCalledReadsWithVariant=6;DP=10;SupportFraction=0.283144;TotalReads=28;set=variant2	GT:DP:GQ	0/0:10:1	0/1
NW_004763718.1	75943	.	A	AG	162.50	PASS	AC=1;AF=0.25;AN=4;AlleleCount=1;BaseCalledFraction=0.275862;BaseCalledReadsWithVariant=8;DP=10;SupportFraction=0.315882;TotalReads=28;set=variant2	GT:DP:GQ	0/0:10:1	0/1
NW_004763718.1	75950	.	T	TA	162.50	PASS	AC=1;AF=0.25;AN=4;AlleleCount=1;BaseCalledFraction=0.310345;BaseCalledReadsWithVariant=9;DP=10;SupportFraction=0.280767;TotalReads=28;set=variant2	GT:DP:GQ	0/0:10:1	0/1
NW_004763718.1	75953	.	AG	ATTCTTA	162.50	PASS	AC=1;AF=0.25;AN=4;AlleleCount=1;BaseCalledFraction=0.206897;BaseCalledReadsWithVariant=6;DP=10;SupportFraction=0.166019;TotalReads=28;set=variant2	GT:DP:GQ	0/0:10:1	0/1
NW_004763718.1	75954	.	G	A	42.10	PASS	AC=1;AF=0.25;AN=4;AlleleCount=1;BaseCalledFraction=0.258065;BaseCalledReadsWithVariant=8;DP=10;SupportFraction=0.478995;TotalReads=31;set=variant	GT:DP:GQ	0/1	0/0:10:1
NW_004763718.1	75957	.	T	TCAA	162.50	PASS	AC=1;AF=0.25;AN=4;AlleleCount=1;BaseCalledFraction=0.275862;BaseCalledReadsWithVariant=8;DP=10;SupportFraction=0.286467;TotalReads=28;set=variant2	GT:DP:GQ	0/0:10:1	0/1
NW_004763718.1	75964	.	T	C	162.50	PASS	AC=1;AF=0.25;AN=4;AlleleCount=1;BaseCalledFraction=0.3;BaseCalledReadsWithVariant=9;DP=10;SupportFraction=0.567104;TotalReads=28;set=variant2	GT:DP:GQ	0/0:10:1	0/1
NW_004763718.1	75993	.	A	G	142.80	PASS	AC=1;AF=0.25;AN=4;AlleleCount=1;BaseCalledFraction=0.30303;BaseCalledReadsWithVariant=10;DP=10;SupportFraction=0.416224;TotalReads=31;set=variant	GT:DP:GQ	0/1	0/0:10:1
NW_004763718.1	76000	.	G	A	142.80	PASS	AC=3;AF=0.75;AN=4;DP=0;set=Intersection	GT	0/1	1/1
NW_004763718.1	76002	.	A	C	122.10	PASS	AC=1;AF=0.25;AN=4;AlleleCount=1;BaseCalledFraction=0.3;BaseCalledReadsWithVariant=9;DP=10;SupportFraction=0.507944;TotalReads=28;set=variant2	GT:DP:GQ	0/0:10:1	0/1
NW_004763718.1	76003	.	G	A	142.80	PASS	AC=2;AF=0.5;AN=4;AlleleCount=1;DP=0;set=Intersection	GT	0/1	0/1
NW_004763718.1	76005	.	G	A	122.10	PASS	AC=1;AF=0.25;AN=4;AlleleCount=1;BaseCalledFraction=0.533333;BaseCalledReadsWithVariant=16;DP=10;SupportFraction=0.511311;TotalReads=28;set=variant2	GT:DP:GQ	0/0:10:1	0/1
NW_004763718.1	76031	.	C	T	58.80	PASS	AC=1;AF=0.25;AN=4;AlleleCount=1;BaseCalledFraction=0.235294;BaseCalledReadsWithVariant=8;DP=10;SupportFraction=0.378205;TotalReads=34;set=variant	GT:DP:GQ	0/1	0/0:10:1
NW_004763718.1	76064	.	A	C	123.30	PASS	AC=1;AF=0.25;AN=4;AlleleCount=1;BaseCalledFraction=0.333333;BaseCalledReadsWithVariant=10;DP=10;SupportFraction=0.420669;TotalReads=28;set=variant2	GT:DP:GQ	0/0:10:1	0/1
NW_004763718.1	76065	.	A	C	144.40	PASS	AC=2;AF=0.5;AN=4;AlleleCount=1;DP=0;set=Intersection	GT	0/1	0/1
NW_004763718.1	76118	.	T	A	257.10	PASS	AC=2;AF=0.5;AN=4;AlleleCount=1;DP=0;set=Intersection	GT	0/1	0/1
NW_004763718.1	76127	.	T	A	257.10	PASS	AC=2;AF=0.5;AN=4;AlleleCount=1;DP=0;set=Intersection	GT	0/1	0/1
NW_004763718.1	76130	.	T	C	257.10	PASS	AC=1;AF=0.25;AN=4;AlleleCount=1;BaseCalledFraction=0.28125;BaseCalledReadsWithVariant=9;DP=10;SupportFraction=0.485958;TotalReads=32;set=variant	GT:DP:GQ	0/1	0/0:10:1
NW_004763718.1	76162	.	T	C	202.20	PASS	AC=1;AF=0.25;AN=4;AlleleCount=1;BaseCalledFraction=0.25;BaseCalledReadsWithVariant=7;DP=10;SupportFraction=0.377128;TotalReads=27;set=variant2	GT:DP:GQ	0/0:10:1	0/1
NW_004763718.1	76166	.	GTTA	GCG	202.20	PASS	AC=1;AF=0.25;AN=4;AlleleCount=1;BaseCalledFraction=0.206897;BaseCalledReadsWithVariant=6;DP=10;SupportFraction=0.384611;TotalReads=27;set=variant2	GT:DP:GQ	0/0:10:1	0/1
NW_004763718.1	76169	.	A	G	94.30	PASS	AC=1;AF=0.25;AN=4;AlleleCount=1;BaseCalledFraction=0.375;BaseCalledReadsWithVariant=12;DP=10;SupportFraction=0.55227;TotalReads=31;set=variant	GT:DP:GQ	0/1	0/0:10:1
NW_004763718.1	76173	.	GAT	GG	202.20	PASS	AC=1;AF=0.25;AN=4;AlleleCount=1;BaseCalledFraction=0.206897;BaseCalledReadsWithVariant=6;DP=10;SupportFraction=0.573724;TotalReads=27;set=variant2	GT:DP:GQ	0/0:10:1	0/1
NW_004763718.1	76177	.	A	T	202.20	PASS	AC=1;AF=0.25;AN=4;AlleleCount=1;BaseCalledFraction=0.482759;BaseCalledReadsWithVariant=14;DP=10;SupportFraction=0.534547;TotalReads=27;set=variant2	GT:DP:GQ	0/0:10:1	0/1
NW_004763718.1	76179	.	C	T	202.20	PASS	AC=1;AF=0.25;AN=4;AlleleCount=1;BaseCalledFraction=0.275862;BaseCalledReadsWithVariant=8;DP=10;SupportFraction=0.483037;TotalReads=27;set=variant2	GT:DP:GQ	0/0:10:1	0/1
NW_004763718.1	76180	.	A	C	94.30	PASS	AC=2;AF=0.5;AN=4;AlleleCount=1;DP=0;set=Intersection	GT	0/1	0/1
NW_004763718.1	76213	.	CAAAAG	C	199.20	PASS	AC=4;AF=1.0;AN=4;AlleleCount=2;DP=0;set=Intersection	GT	1/1	1/1
NW_004763718.1	76257	.	G	C	41.60	PASS	AC=1;AF=0.25;AN=4;AlleleCount=1;BaseCalledFraction=0.21875;BaseCalledReadsWithVariant=7;DP=10;SupportFraction=0.429921;TotalReads=31;set=variant	GT:DP:GQ	0/1	0/0:10:1
NW_004763718.1	76274	.	G	A	46	PASS	AC=3;AF=0.75;AN=4;DP=0;set=Intersection	GT	0/1	1/1
NW_004763718.1	76313	.	T	A	74.70	PASS	AC=2;AF=0.5;AN=4;AlleleCount=1;DP=0;set=Intersection	GT	0/1	0/1
NW_004763718.1	76324	.	A	G	128	PASS	AC=2;AF=0.5;AN=4;AlleleCount=1;DP=0;set=Intersection	GT	0/1	0/1
NW_004763718.1	76363	.	A	C	175	PASS	AC=2;AF=0.5;AN=4;AlleleCount=1;DP=0;set=Intersection	GT	0/1	0/1
NW_004763718.1	76367	.	T	C	175	PASS	AC=4;AF=1.0;AN=4;AlleleCount=2;DP=0;set=Intersection	GT	1/1	1/1
NW_004763718.1	76379	.	T	G	24.10	PASS	AC=2;AF=0.5;AN=4;AlleleCount=1;BaseCalledReadsWithVariant=10;DP=0;set=Intersection	GT	0/1	0/1
NW_004763718.1	76398	.	A	AC	381.50	PASS	AC=3;AF=0.75;AN=4;DP=0;set=Intersection	GT	0/1	1/1
NW_004763718.1	76401	.	A	G	381.50	PASS	AC=2;AF=0.5;AN=4;AlleleCount=1;DP=0;set=Intersection	GT	0/1	0/1
NW_004763718.1	76404	.	A	G	381.50	PASS	AC=2;AF=0.5;AN=4;AlleleCount=1;DP=0;set=Intersection	GT	0/1	0/1
NW_004763718.1	76407	.	G	T	381.50	PASS	AC=2;AF=0.5;AN=4;AlleleCount=1;DP=0;set=Intersection	GT	0/1	0/1
NW_004763718.1	76423	.	G	T	515	PASS	AC=3;AF=0.75;AN=4;DP=0;set=Intersection	GT	0/1	1/1
NW_004763718.1	76425	.	A	C	515	PASS	AC=2;AF=0.5;AN=4;AlleleCount=1;DP=0;set=Intersection	GT	0/1	0/1
NW_004763718.1	76427	.	C	T	515	PASS	AC=3;AF=0.75;AN=4;BaseCalledReadsWithVariant=20;DP=0;set=Intersection	GT	0/1	1/1
NW_004763718.1	76437	.	CGGC	CA	515	PASS	AC=2;AF=0.5;AN=4;AlleleCount=2;BaseCalledFraction=0.34375;BaseCalledReadsWithVariant=11;DP=10;SupportFraction=0.575905;TotalReads=31;set=variant	GT:DP:GQ	1/1	0/0:10:1
NW_004763718.1	76438	.	G	A	284.90	PASS	AC=1;AF=0.25;AN=4;AlleleCount=1;BaseCalledFraction=0.433333;BaseCalledReadsWithVariant=13;DP=10;SupportFraction=0.39404;TotalReads=29;set=variant2	GT:DP:GQ	0/0:10:1	0/1
NW_004763718.1	76439	.	G	A	284.90	PASS	AC=1;AF=0.25;AN=4;AlleleCount=1;BaseCalledFraction=0.466667;BaseCalledReadsWithVariant=14;DP=10;SupportFraction=0.339541;TotalReads=29;set=variant2	GT:DP:GQ	0/0:10:1	0/1
NW_004763718.1	76440	.	C	A	284.90	PASS	AC=1;AF=0.25;AN=4;AlleleCount=1;BaseCalledFraction=0.433333;BaseCalledReadsWithVariant=13;DP=10;SupportFraction=0.304295;TotalReads=29;set=variant2	GT:DP:GQ	0/0:10:1	0/1
NW_004763718.1	76443	.	T	G	515	PASS	AC=4;AF=1.0;AN=4;AlleleCount=2;DP=0;set=Intersection	GT	1/1	1/1
NW_004763718.1	76446	.	A	T	284.90	PASS	AC=1;AF=0.25;AN=4;AlleleCount=1;BaseCalledFraction=0.233333;BaseCalledReadsWithVariant=7;DP=10;SupportFraction=0.306878;TotalReads=29;set=variant2	GT:DP:GQ	0/0:10:1	0/1
NW_004763718.1	76453	.	G	A	515	PASS	AC=2;AF=0.5;AN=4;AlleleCount=1;DP=0;set=Intersection	GT	0/1	0/1
NW_004763718.1	76468	.	C	T	259.10	PASS	AC=2;AF=0.5;AN=4;AlleleCount=1;BaseCalledReadsWithVariant=8;DP=0;set=Intersection	GT	0/1	0/1
NW_004763718.1	76470	.	G	A	259.10	PASS	AC=1;AF=0.25;AN=4;AlleleCount=1;BaseCalledFraction=0.4375;BaseCalledReadsWithVariant=14;DP=10;SupportFraction=0.618667;TotalReads=32;set=variant	GT:DP:GQ	0/1	0/0:10:1
NW_004763718.1	76472	.	TC	T	259.10	PASS	AC=1;AF=0.25;AN=4;AlleleCount=1;BaseCalledFraction=0.21875;BaseCalledReadsWithVariant=7;DP=10;SupportFraction=0.387727;TotalReads=32;set=variant	GT:DP:GQ	0/1	0/0:10:1
NW_004763718.1	76476	.	C	T	259.10	PASS	AC=1;AF=0.25;AN=4;AlleleCount=1;BaseCalledFraction=0.34375;BaseCalledReadsWithVariant=11;DP=10;SupportFraction=0.546245;TotalReads=32;set=variant	GT:DP:GQ	0/1	0/0:10:1
NW_004763718.1	76480	.	T	C	259.10	PASS	AC=1;AF=0.25;AN=4;AlleleCount=1;BaseCalledFraction=0.28125;BaseCalledReadsWithVariant=9;DP=10;SupportFraction=0.555862;TotalReads=32;set=variant	GT:DP:GQ	0/1	0/0:10:1
NW_004763718.1	76497	.	T	A	123.60	PASS	AC=2;AF=0.5;AN=4;AlleleCount=1;DP=0;set=Intersection	GT	0/1	0/1
NW_004763718.1	76499	.	G	A	123.60	PASS	AC=1;AF=0.25;AN=4;AlleleCount=1;BaseCalledFraction=0.21875;BaseCalledReadsWithVariant=7;DP=10;SupportFraction=0.441872;TotalReads=32;set=variant	GT:DP:GQ	0/1	0/0:10:1
NW_004763718.1	76512	.	A	G	132.50	PASS	AC=2;AF=0.5;AN=4;AlleleCount=2;BaseCalledFraction=0.4375;BaseCalledReadsWithVariant=14;DP=10;SupportFraction=0.54691;TotalReads=32;set=variant	GT:DP:GQ	1/1	0/0:10:1
NW_004763718.1	76516	.	G	T	132.50	PASS	AC=1;AF=0.25;AN=4;AlleleCount=1;BaseCalledFraction=0.21875;BaseCalledReadsWithVariant=7;DP=10;SupportFraction=0.403904;TotalReads=32;set=variant	GT:DP:GQ	0/1	0/0:10:1
NW_004763718.1	76534	.	G	A	69.70	PASS	AC=1;AF=0.25;AN=4;AlleleCount=1;BaseCalledFraction=0.28125;BaseCalledReadsWithVariant=9;DP=10;SupportFraction=0.609818;TotalReads=23;set=variant	GT:DP:GQ	0/1	0/0:10:1
NW_004763718.1	76543	.	CG	C	69.70	PASS	AC=1;AF=0.25;AN=4;AlleleCount=1;BaseCalledFraction=0.28125;BaseCalledReadsWithVariant=9;DP=10;SupportFraction=0.55514;TotalReads=23;set=variant	GT:DP:GQ	0/1	0/0:10:1
NW_004763718.1	76561	.	A	G	71.10	PASS	AC=1;AF=0.25;AN=4;AlleleCount=1;BaseCalledFraction=0.37037;BaseCalledReadsWithVariant=10;DP=10;SupportFraction=0.350984;TotalReads=26;set=variant2	GT:DP:GQ	0/0:10:1	0/1
NW_004763718.1	76564	.	A	G	151.70	PASS	AC=2;AF=0.5;AN=4;AlleleCount=2;BaseCalledFraction=0.291667;BaseCalledReadsWithVariant=7;DP=10;SupportFraction=0.589192;TotalReads=23;set=variant	GT:DP:GQ	1/1	0/0:10:1
NW_004763718.1	76566	.	A	G,T	151.70	PASS	AC=1,2;AF=0.25,0.5;AN=4;DP=0;set=Intersection	GT	0/1	2/2
NW_004763718.1	76568	.	A	T	151.70	PASS	AC=1;AF=0.25;AN=4;AlleleCount=1;BaseCalledFraction=0.333333;BaseCalledReadsWithVariant=8;DP=10;SupportFraction=0.480175;TotalReads=23;set=variant	GT:DP:GQ	0/1	0/0:10:1
NW_004763718.1	76575	.	GATTT	G	151.70	PASS	AC=1;AF=0.25;AN=4;AlleleCount=1;BaseCalledFraction=0.208333;BaseCalledReadsWithVariant=5;DP=10;SupportFraction=0.580524;TotalReads=23;set=variant	GT:DP:GQ	0/1	0/0:10:1
NW_004763718.1	76577	.	T	C	71.10	PASS	AC=1;AF=0.25;AN=4;AlleleCount=1;BaseCalledFraction=0.296296;BaseCalledReadsWithVariant=8;DP=10;SupportFraction=0.372936;TotalReads=26;set=variant2	GT:DP:GQ	0/0:10:1	0/1
NW_004763718.1	76583	.	C	T	151.70	PASS	AC=3;AF=0.75;AN=4;DP=0;set=Intersection	GT	1/1	0/1
NW_004763718.1	76598	.	T	C	151.70	PASS	AC=1;AF=0.25;AN=4;AlleleCount=1;BaseCalledFraction=0.208333;BaseCalledReadsWithVariant=5;DP=10;SupportFraction=0.486716;TotalReads=23;set=variant	GT:DP:GQ	0/1	0/0:10:1
NW_004763718.1	76600	.	ATTT	A	151.70	PASS	AC=2;AF=0.5;AN=4;AlleleCount=2;BaseCalledFraction=0.208333;BaseCalledReadsWithVariant=5;DP=10;SupportFraction=0.819542;TotalReads=23;set=variant	GT:DP:GQ	1/1	0/0:10:1
NW_004763718.1	76637	.	TC	T	71.90	PASS	AC=2;AF=0.5;AN=4;AlleleCount=2;BaseCalledFraction=0.222222;BaseCalledReadsWithVariant=6;DP=10;SupportFraction=0.691501;TotalReads=25;set=variant2	GT:DP:GQ	0/0:10:1	1/1
NW_004763718.1	76646	.	G	A	71.90	PASS	AC=1;AF=0.25;AN=4;AlleleCount=1;BaseCalledFraction=0.296296;BaseCalledReadsWithVariant=8;DP=10;SupportFraction=0.564822;TotalReads=25;set=variant2	GT:DP:GQ	0/0:10:1	0/1
NW_004763718.1	76649	.	G	C	25.40	PASS	AC=2;AF=0.5;AN=4;AlleleCount=1;DP=0;set=Intersection	GT	0/1	0/1
NW_004763718.1	76651	.	C	T	25.40	PASS	AC=1;AF=0.25;AN=4;AlleleCount=1;BaseCalledFraction=0.208333;BaseCalledReadsWithVariant=5;DP=10;SupportFraction=0.439966;TotalReads=23;set=variant	GT:DP:GQ	0/1	0/0:10:1
NW_004763718.1	76652	.	G	A	71.90	PASS	AC=1;AF=0.25;AN=4;AlleleCount=1;BaseCalledFraction=0.259259;BaseCalledReadsWithVariant=7;DP=10;SupportFraction=0.588017;TotalReads=25;set=variant2	GT:DP:GQ	0/0:10:1	0/1
NW_004763718.1	76655	.	GA	G	25.40	PASS	AC=2;AF=0.5;AN=4;AlleleCount=2;BaseCalledFraction=0.25;BaseCalledReadsWithVariant=6;DP=10;SupportFraction=0.688535;TotalReads=23;set=variant	GT:DP:GQ	1/1	0/0:10:1
NW_004763718.1	76683	.	N	T	79.10	PASS	AC=1;AF=0.25;AN=4;AlleleCount=1;BaseCalledFraction=0.230769;BaseCalledReadsWithVariant=6;DP=10;SupportFraction=0.087342;TotalReads=25;set=variant2	GT:DP:GQ	0/0:10:1	0/1
NW_004763718.1	76685	.	N	T	35.70	PASS	AC=1;AF=0.25;AN=4;AlleleCount=1;BaseCalledFraction=0.26087;BaseCalledReadsWithVariant=6;DP=10;SupportFraction=0.549312;TotalReads=23;set=variant	GT:DP:GQ	0/1	0/0:10:1
NW_004763718.1	76687	.	N	T	35.70	PASS	AC=2;AF=0.5;AN=4;AlleleCount=2;BaseCalledFraction=0.217391;BaseCalledReadsWithVariant=5;DP=10;SupportFraction=0.599433;TotalReads=23;set=variant	GT:DP:GQ	1/1	0/0:10:1
NW_004763718.1	76688	.	N	T	35.70	PASS	AC=1;AF=0.25;AN=4;AlleleCount=1;BaseCalledFraction=0.217391;BaseCalledReadsWithVariant=5;DP=10;SupportFraction=0.57445;TotalReads=23;set=variant	GT:DP:GQ	0/1	0/0:10:1
NW_004763718.1	76696	.	N	T	79.10	PASS	AC=1;AF=0.25;AN=4;AlleleCount=1;BaseCalledFraction=0.346154;BaseCalledReadsWithVariant=9;DP=10;SupportFraction=0.0809659;TotalReads=25;set=variant2	GT:DP:GQ	0/0:10:1	0/1
NW_004763718.1	76700	.	N	G	79.10	PASS	AC=1;AF=0.25;AN=4;AlleleCount=1;BaseCalledFraction=0.269231;BaseCalledReadsWithVariant=7;DP=10;SupportFraction=0.126756;TotalReads=25;set=variant2	GT:DP:GQ	0/0:10:1	0/1
NW_004763718.1	76706	.	N	T	137.80	PASS	AC=2;AF=0.5;AN=4;AlleleCount=2;BaseCalledFraction=0.26087;BaseCalledReadsWithVariant=6;DP=10;SupportFraction=0.682281;TotalReads=23;set=variant	GT:DP:GQ	1/1	0/0:10:1
NW_004763718.1	76707	.	N	T	137.80	PASS	AC=2;AF=0.5;AN=4;AlleleCount=2;BaseCalledFraction=0.26087;BaseCalledReadsWithVariant=6;DP=10;SupportFraction=0.681252;TotalReads=23;set=variant	GT:DP:GQ	1/1	0/0:10:1
NW_004763718.1	76714	.	N	G	137.80	PASS	AC=2;AF=0.5;AN=4;AlleleCount=2;BaseCalledFraction=0.217391;BaseCalledReadsWithVariant=5;DP=10;SupportFraction=0.637291;TotalReads=23;set=variant	GT:DP:GQ	1/1	0/0:10:1
NW_004763718.1	76724	.	N	T	137.80	PASS	AC=2;AF=0.5;AN=4;AlleleCount=2;BaseCalledFraction=0.217391;BaseCalledReadsWithVariant=5;DP=10;SupportFraction=0.697602;TotalReads=23;set=variant	GT:DP:GQ	1/1	0/0:10:1
NW_004763718.1	76725	.	N	T	79.10	PASS	AC=1;AF=0.25;AN=4;AlleleCount=1;BaseCalledFraction=0.269231;BaseCalledReadsWithVariant=7;DP=10;SupportFraction=0.0770054;TotalReads=25;set=variant2	GT:DP:GQ	0/0:10:1	0/1
NW_004763718.1	76744	.	N	T	68.80	PASS	AC=2;AF=0.5;AN=4;AlleleCount=2;BaseCalledFraction=0.269231;BaseCalledReadsWithVariant=7;DP=10;SupportFraction=0.611352;TotalReads=25;set=variant2	GT:DP:GQ	0/0:10:1	1/1
NW_004763718.1	76747	.	N	T	68.80	PASS	AC=2;AF=0.5;AN=4;AlleleCount=2;BaseCalledFraction=0.230769;BaseCalledReadsWithVariant=6;DP=10;SupportFraction=0.606972;TotalReads=25;set=variant2	GT:DP:GQ	0/0:10:1	1/1
NW_004763718.1	76758	.	N	G	68.80	PASS	AC=2;AF=0.5;AN=4;AlleleCount=2;BaseCalledFraction=0.230769;BaseCalledReadsWithVariant=6;DP=10;SupportFraction=0.615782;TotalReads=25;set=variant2	GT:DP:GQ	0/0:10:1	1/1
NW_004763718.1	76773	.	N	T	142.60	PASS	AC=4;AF=1.0;AN=4;AlleleCount=2;DP=0;set=Intersection	GT	1/1	1/1
NW_004763718.1	76784	.	G	T	142.60	PASS	AC=1;AF=0.25;AN=4;AlleleCount=1;BaseCalledFraction=0.217391;BaseCalledReadsWithVariant=5;DP=10;SupportFraction=0.365089;TotalReads=23;set=variant	GT:DP:GQ	0/1	0/0:10:1
NW_004763718.1	76791	.	GC	G	142.60	PASS	AC=3;AF=0.75;AN=4;DP=0;set=Intersection	GT	1/1	0/1
NW_004763718.1	76794	.	A	C	142.60	PASS	AC=1;AF=0.25;AN=4;AlleleCount=1;BaseCalledFraction=0.25;BaseCalledReadsWithVariant=9;DP=10;SupportFraction=0.416292;TotalReads=23;set=variant	GT:DP:GQ	0/1	0/0:10:1
NW_004763718.1	76811	.	A	C	142.60	PASS	AC=1;AF=0.25;AN=4;AlleleCount=1;BaseCalledFraction=0.27027;BaseCalledReadsWithVariant=10;DP=10;SupportFraction=0.300053;TotalReads=23;set=variant	GT:DP:GQ	0/1	0/0:10:1
NW_004763718.1	76820	.	T	G	142.60	PASS	AC=1;AF=0.25;AN=4;AlleleCount=1;BaseCalledFraction=0.216216;BaseCalledReadsWithVariant=8;DP=10;SupportFraction=0.267206;TotalReads=23;set=variant	GT:DP:GQ	0/1	0/0:10:1
NW_004763718.1	76825	.	CAG	C	95.50	PASS	AC=1;AF=0.25;AN=4;AlleleCount=1;BaseCalledFraction=0.264706;BaseCalledReadsWithVariant=9;DP=10;SupportFraction=0.249741;TotalReads=25;set=variant2	GT:DP:GQ	0/0:10:1	0/1
NW_004763718.1	76830	.	A	G	95.50	PASS	AC=1;AF=0.25;AN=4;AlleleCount=1;BaseCalledFraction=0.294118;BaseCalledReadsWithVariant=10;DP=10;SupportFraction=0.152789;TotalReads=25;set=variant2	GT:DP:GQ	0/0:10:1	0/1
NW_004763718.1	76833	.	A	C,G	152.50	PASS	AC=1,1;AF=0.25,0.25;AN=4;AlleleCount=1;DP=0;set=Intersection	GT	0/1	0/2
NW_004763718.1	76854	.	G	T	152.50	PASS	AC=2;AF=0.5;AN=4;AlleleCount=2;BaseCalledFraction=0.324324;BaseCalledReadsWithVariant=12;DP=10;SupportFraction=0.499515;TotalReads=35;set=variant	GT:DP:GQ	1/1	0/0:10:1
NW_004763718.1	76856	.	GT	G	152.50	PASS	AC=2;AF=0.5;AN=4;AlleleCount=2;BaseCalledFraction=0.216216;BaseCalledReadsWithVariant=8;DP=10;SupportFraction=0.692056;TotalReads=35;set=variant	GT:DP:GQ	1/1	0/0:10:1
NW_004763718.1	76859	.	CG	CCAA	152.50	PASS	AC=1;AF=0.25;AN=4;AlleleCount=1;BaseCalledFraction=0.27027;BaseCalledReadsWithVariant=10;DP=10;SupportFraction=0.262045;TotalReads=35;set=variant	GT:DP:GQ	0/1	0/0:10:1
NW_004763718.1	76867	.	G	GC	152.50	PASS	AC=1;AF=0.25;AN=4;AlleleCount=1;BaseCalledFraction=0.567568;BaseCalledReadsWithVariant=21;DP=10;SupportFraction=0.467021;TotalReads=35;set=variant	GT:DP:GQ	0/1	0/0:10:1
NW_004763718.1	76869	.	A	C	152.50	PASS	AC=1;AF=0.25;AN=4;AlleleCount=1;BaseCalledFraction=0.513514;BaseCalledReadsWithVariant=19;DP=10;SupportFraction=0.49445;TotalReads=35;set=variant	GT:DP:GQ	0/1	0/0:10:1
NW_004763718.1	76871	.	A	G	152.50	PASS	AC=1;AF=0.25;AN=4;AlleleCount=1;BaseCalledFraction=0.540541;BaseCalledReadsWithVariant=20;DP=10;SupportFraction=0.533486;TotalReads=35;set=variant	GT:DP:GQ	0/1	0/0:10:1
NW_004763718.1	76872	.	A	AGGGGCTCCGC	152.50	PASS	AC=1;AF=0.25;AN=4;AlleleCount=1;BaseCalledFraction=0.216216;BaseCalledReadsWithVariant=8;DP=10;SupportFraction=0.176261;TotalReads=35;set=variant	GT:DP:GQ	0/1	0/0:10:1
NW_004763718.1	76914	.	AG	A	38.10	PASS	AC=4;AF=1.0;AN=4;AlleleCount=2;DP=0;set=Intersection	GT	1/1	1/1
NW_004763718.1	76944	.	C	G	93.30	PASS	AC=2;AF=0.5;AN=4;AlleleCount=1;DP=0;set=Intersection	GT	0/1	0/1
NW_004763718.1	76956	.	A	G	28.50	PASS	AC=2;AF=0.5;AN=4;AlleleCount=1;DP=0;set=Intersection	GT	0/1	0/1
NW_004763718.1	76963	.	C	G	28.50	PASS	AC=2;AF=0.5;AN=4;AlleleCount=1;BaseCalledReadsWithVariant=19;DP=0;set=Intersection	GT	0/1	0/1
NW_004763718.1	76986	.	A	T	116.80	PASS	AC=2;AF=0.5;AN=4;AlleleCount=1;DP=0;set=Intersection	GT	0/1	0/1
NW_004763718.1	76988	.	GA	GTG	116.80	PASS	AC=1;AF=0.25;AN=4;AlleleCount=1;BaseCalledFraction=0.283333;BaseCalledReadsWithVariant=17;DP=10;SupportFraction=0.31265;TotalReads=56;set=variant	GT:DP:GQ	0/1	0/0:10:1
NW_004763718.1	76989	.	A	T	190.60	PASS	AC=1;AF=0.25;AN=4;AlleleCount=1;BaseCalledFraction=0.326531;BaseCalledReadsWithVariant=16;DP=10;SupportFraction=0.24053;TotalReads=45;set=variant2	GT:DP:GQ	0/0:10:1	0/1
NW_004763718.1	76997	.	T	A	116.80	PASS	AC=1;AF=0.25;AN=4;AlleleCount=1;BaseCalledFraction=0.508197;BaseCalledReadsWithVariant=31;DP=10;SupportFraction=0.49636;TotalReads=56;set=variant	GT:DP:GQ	0/1	0/0:10:1
NW_004763718.1	77021	.	G	C	138.60	PASS	AC=3;AF=0.75;AN=4;DP=0;set=Intersection	GT	0/1	1/1
NW_004763718.1	77028	.	C	T	138.60	PASS	AC=2;AF=0.5;AN=4;AlleleCount=1;DP=0;set=Intersection	GT	0/1	0/1
NW_004763718.1	77044	.	CTT	C	48.20	PASS	AC=2;AF=0.5;AN=4;AlleleCount=1;DP=0;set=Intersection	GT	0/1	0/1
NW_004763718.1	77061	.	T	C	33	PASS	AC=3;AF=0.75;AN=4;DP=0;set=Intersection	GT	0/1	1/1
NW_004763718.1	77091	.	A	T	116	PASS	AC=2;AF=0.5;AN=4;AlleleCount=1;DP=0;set=Intersection	GT	0/1	0/1
NW_004763718.1	77103	.	C	T	177.40	PASS	AC=3;AF=0.75;AN=4;DP=0;set=Intersection	GT	0/1	1/1
NW_004763718.1	77117	.	CA	C	28	PASS	AC=1;AF=0.25;AN=4;AlleleCount=1;BaseCalledFraction=0.25;BaseCalledReadsWithVariant=14;DP=10;SupportFraction=0.542878;TotalReads=48;set=variant2	GT:DP:GQ	0/0:10:1	0/1
NW_004763718.1	77132	.	C	A	62	PASS	AC=1;AF=0.25;AN=4;AlleleCount=1;BaseCalledFraction=0.303571;BaseCalledReadsWithVariant=17;DP=10;SupportFraction=0.365529;TotalReads=51;set=variant2	GT:DP:GQ	0/0:10:1	0/1
NW_004763718.1	77204	.	A	C	46.10	PASS	AC=2;AF=0.5;AN=4;AlleleCount=1;DP=0;set=Intersection	GT	0/1	0/1
NW_004763718.1	77233	.	C	A	69.70	PASS	AC=2;AF=0.5;AN=4;AlleleCount=1;DP=0;set=Intersection	GT	0/1	0/1
NW_004763718.1	77246	.	A	T	57.70	PASS	AC=1;AF=0.25;AN=4;AlleleCount=1;BaseCalledFraction=0.271186;BaseCalledReadsWithVariant=16;DP=10;SupportFraction=0.492505;TotalReads=41;set=variant2	GT:DP:GQ	0/0:10:1	0/1
NW_004763718.1	77304	.	T	C	426.10	PASS	AC=2;AF=0.5;AN=4;AlleleCount=1;DP=0;set=Intersection	GT	0/1	0/1
NW_004763718.1	77308	.	TA	T	426.10	PASS	AC=1;AF=0.25;AN=4;AlleleCount=1;BaseCalledFraction=0.321429;BaseCalledReadsWithVariant=18;DP=10;SupportFraction=0.213062;TotalReads=47;set=variant	GT:DP:GQ	0/1	0/0:10:1
NW_004763718.1	77324	.	A	T	335	PASS	AC=1;AF=0.25;AN=4;AlleleCount=1;BaseCalledFraction=0.586957;BaseCalledReadsWithVariant=27;DP=10;SupportFraction=0.256474;TotalReads=42;set=variant2	GT:DP:GQ	0/0:10:1	0/1
NW_004763718.1	77343	.	T	G	426.10	PASS	AC=1;AF=0.25;AN=4;AlleleCount=1;BaseCalledFraction=0.271186;BaseCalledReadsWithVariant=16;DP=10;SupportFraction=0.191557;TotalReads=47;set=variant	GT:DP:GQ	0/1	0/0:10:1
NW_004763718.1	77346	.	A	T	426.10	PASS	AC=1;AF=0.25;AN=4;AlleleCount=1;BaseCalledFraction=0.483333;BaseCalledReadsWithVariant=29;DP=10;SupportFraction=0.214707;TotalReads=47;set=variant	GT:DP:GQ	0/1	0/0:10:1
NW_004763718.1	77355	.	T	G	426.10	PASS	AC=2;AF=0.5;AN=4;AlleleCount=1;DP=0;set=Intersection	GT	0/1	0/1
NW_004763718.1	77365	.	CT	C	426.10	PASS	AC=2;AF=0.5;AN=4;AlleleCount=1;DP=0;set=Intersection	GT	0/1	0/1
NW_004763718.1	77410	.	C	T	149.80	PASS	AC=4;AF=1.0;AN=4;AlleleCount=2;DP=0;set=Intersection	GT	1/1	1/1
NW_004763718.1	77484	.	G	T	211.60	PASS	AC=3;AF=0.75;AN=4;DP=0;set=Intersection	GT	0/1	1/1
NW_004763718.1	77485	.	CG	C	211.60	PASS	AC=1;AF=0.25;AN=4;AlleleCount=1;BaseCalledFraction=0.241935;BaseCalledReadsWithVariant=15;DP=10;SupportFraction=0.436135;TotalReads=55;set=variant	GT:DP:GQ	0/1	0/0:10:1
NW_004763718.1	77595	.	G	A	164.50	PASS	AC=2;AF=0.5;AN=4;AlleleCount=1;DP=0;set=Intersection	GT	0/1	0/1
NW_004763718.1	77600	.	AGG	A	164.50	PASS	AC=3;AF=0.75;AN=4;DP=0;set=Intersection	GT	1/1	0/1
NW_004763718.1	77628	.	T	A	182	PASS	AC=2;AF=0.5;AN=4;AlleleCount=1;DP=0;set=Intersection	GT	0/1	0/1
NW_004763718.1	77651	.	C	T	180.20	PASS	AC=2;AF=0.5;AN=4;AlleleCount=1;DP=0;set=Intersection	GT	0/1	0/1
NW_004763718.1	77658	.	A	G	180.20	PASS	AC=2;AF=0.5;AN=4;AlleleCount=1;DP=0;set=Intersection	GT	0/1	0/1
NW_004763718.1	77778	.	T	G	454	PASS	AC=2;AF=0.5;AN=4;AlleleCount=1;DP=0;set=Intersection	GT	0/1	0/1
NW_004763718.1	77785	.	A	G	454	PASS	AC=2;AF=0.5;AN=4;AlleleCount=1;DP=0;set=Intersection	GT	0/1	0/1
NW_004763718.1	77794	.	T	C	454	PASS	AC=2;AF=0.5;AN=4;AlleleCount=1;DP=0;set=Intersection	GT	0/1	0/1
NW_004763718.1	77802	.	G	A	454	PASS	AC=2;AF=0.5;AN=4;AlleleCount=1;DP=0;set=Intersection	GT	0/1	0/1
NW_004763718.1	77808	.	C	T	454	PASS	AC=3;AF=0.75;AN=4;DP=0;set=Intersection	GT	1/1	0/1
NW_004763718.1	80339	.	A	G	244.90	PASS	AC=1;AF=0.25;AN=4;AlleleCount=1;BaseCalledFraction=0.333333;BaseCalledReadsWithVariant=7;DP=10;SupportFraction=0.522258;TotalReads=11;set=variant	GT:DP:GQ	0/1	0/0:10:1
NW_004763718.1	80341	.	A	G	244.90	PASS	AC=1;AF=0.25;AN=4;AlleleCount=1;BaseCalledFraction=0.380952;BaseCalledReadsWithVariant=8;DP=10;SupportFraction=0.454416;TotalReads=11;set=variant	GT:DP:GQ	0/1	0/0:10:1
NW_004763718.1	80342	.	T	C	244.90	PASS	AC=1;AF=0.25;AN=4;AlleleCount=1;BaseCalledFraction=0.380952;BaseCalledReadsWithVariant=8;DP=10;SupportFraction=0.443218;TotalReads=11;set=variant	GT:DP:GQ	0/1	0/0:10:1
NW_004763718.1	80348	.	T	C	244.90	PASS	AC=1;AF=0.25;AN=4;AlleleCount=1;BaseCalledFraction=0.285714;BaseCalledReadsWithVariant=6;DP=10;SupportFraction=0.454932;TotalReads=11;set=variant	GT:DP:GQ	0/1	0/0:10:1
NW_004763718.1	80362	.	G	A	48.60	PASS	AC=1;AF=0.25;AN=4;AlleleCount=1;BaseCalledFraction=0.380952;BaseCalledReadsWithVariant=8;DP=10;SupportFraction=0.441186;TotalReads=11;set=variant	GT:DP:GQ	0/1	0/0:10:1
NW_004763718.1	80374	.	G	T	103.30	PASS	AC=1;AF=0.25;AN=4;AlleleCount=1;BaseCalledFraction=0.428571;BaseCalledReadsWithVariant=9;DP=10;SupportFraction=0.436279;TotalReads=11;set=variant	GT:DP:GQ	0/1	0/0:10:1
NW_004763718.1	80382	.	T	C	103.30	PASS	AC=1;AF=0.25;AN=4;AlleleCount=1;BaseCalledFraction=0.47619;BaseCalledReadsWithVariant=10;DP=10;SupportFraction=0.446165;TotalReads=11;set=variant	GT:DP:GQ	0/1	0/0:10:1
NW_004763718.1	80397	.	A	T	61.60	PASS	AC=1;AF=0.25;AN=4;AlleleCount=1;BaseCalledFraction=0.428571;BaseCalledReadsWithVariant=9;DP=10;SupportFraction=0.447916;TotalReads=12;set=variant	GT:DP:GQ	0/1	0/0:10:1
NW_004763718.1	80499	.	G	T	49.90	PASS	AC=1;AF=0.25;AN=4;AlleleCount=1;BaseCalledFraction=0.55;BaseCalledReadsWithVariant=11;DP=10;SupportFraction=0.241868;TotalReads=12;set=variant	GT:DP:GQ	0/1	0/0:10:1
NW_004763718.1	80522	.	T	C	63.90	PASS	AC=1;AF=0.25;AN=4;AlleleCount=1;BaseCalledFraction=0.6;BaseCalledReadsWithVariant=12;DP=10;SupportFraction=0.288065;TotalReads=12;set=variant	GT:DP:GQ	0/1	0/0:10:1
NW_004763718.1	80533	.	C	G	44.40	PASS	AC=1;AF=0.25;AN=4;AlleleCount=1;BaseCalledFraction=0.55;BaseCalledReadsWithVariant=11;DP=10;SupportFraction=0.25245;TotalReads=12;set=variant	GT:DP:GQ	0/1	0/0:10:1
NW_004763718.1	80538	.	CA	C	44.40	PASS	AC=2;AF=0.5;AN=4;AlleleCount=2;BaseCalledFraction=0.35;BaseCalledReadsWithVariant=7;DP=10;SupportFraction=0.342989;TotalReads=12;set=variant	GT:DP:GQ	1/1	0/0:10:1
NW_004763718.1	80578	.	C	T	42.60	PASS	AC=1;AF=0.25;AN=4;AlleleCount=1;BaseCalledFraction=0.5;BaseCalledReadsWithVariant=10;DP=10;SupportFraction=0.301479;TotalReads=11;set=variant	GT:DP:GQ	0/1	0/0:10:1
NW_004763786.1	116	.	CA	C	354.10	PASS	AC=1;AF=0.25;AN=4;AlleleCount=1;BaseCalledFraction=0.478261;BaseCalledReadsWithVariant=11;DP=10;SupportFraction=0.49045;TotalReads=14;set=variant2	GT:DP:GQ	0/0:10:1	0/1
NW_004763786.1	126	.	C	A	354.10	PASS	AC=2;AF=0.5;AN=4;AlleleCount=2;BaseCalledFraction=0.565217;BaseCalledReadsWithVariant=13;DP=10;SupportFraction=0.810617;TotalReads=14;set=variant2	GT:DP:GQ	0/0:10:1	1/1
NW_004763786.1	134	.	G	A	354.10	PASS	AC=2;AF=0.5;AN=4;AlleleCount=2;BaseCalledFraction=0.565217;BaseCalledReadsWithVariant=13;DP=10;SupportFraction=0.706725;TotalReads=14;set=variant2	GT:DP:GQ	0/0:10:1	1/1
NW_004763786.1	143	.	A	T	354.10	PASS	AC=2;AF=0.5;AN=4;AlleleCount=2;BaseCalledFraction=0.826087;BaseCalledReadsWithVariant=19;DP=10;SupportFraction=0.771727;TotalReads=14;set=variant2	GT:DP:GQ	0/0:10:1	1/1
NW_004763786.1	184	.	C	T	20	PASS	AC=1;AF=0.25;AN=4;AlleleCount=1;BaseCalledFraction=0.304348;BaseCalledReadsWithVariant=7;DP=10;SupportFraction=0.374882;TotalReads=21;set=variant2	GT:DP:GQ	0/0:10:1	0/1
NW_004763786.1	185	.	AC	A	20	PASS	AC=1;AF=0.25;AN=4;AlleleCount=1;BaseCalledFraction=0.26087;BaseCalledReadsWithVariant=6;DP=10;SupportFraction=0.469974;TotalReads=21;set=variant2	GT:DP:GQ	0/0:10:1	0/1
NW_004763786.1	200	.	T	C	191.90	PASS	AC=2;AF=0.5;AN=4;AlleleCount=2;BaseCalledFraction=0.869565;BaseCalledReadsWithVariant=20;DP=10;SupportFraction=0.710694;TotalReads=21;set=variant2	GT:DP:GQ	0/0:10:1	1/1
NW_004763786.1	204	.	T	C	191.90	PASS	AC=1;AF=0.25;AN=4;AlleleCount=1;BaseCalledFraction=0.391304;BaseCalledReadsWithVariant=9;DP=10;SupportFraction=0.0764149;TotalReads=21;set=variant2	GT:DP:GQ	0/0:10:1	0/1
NW_004763786.1	208	.	CA	C	191.90	PASS	AC=1;AF=0.25;AN=4;AlleleCount=1;BaseCalledFraction=0.304348;BaseCalledReadsWithVariant=7;DP=10;SupportFraction=0.400629;TotalReads=21;set=variant2	GT:DP:GQ	0/0:10:1	0/1
NW_004763786.1	223	.	A	C	172.20	PASS	AC=1;AF=0.25;AN=4;AlleleCount=1;BaseCalledFraction=0.565217;BaseCalledReadsWithVariant=13;DP=10;SupportFraction=0.618569;TotalReads=21;set=variant2	GT:DP:GQ	0/0:10:1	0/1
NW_004763786.1	224	.	C	T	172.20	PASS	AC=1;AF=0.25;AN=4;AlleleCount=1;BaseCalledFraction=0.391304;BaseCalledReadsWithVariant=9;DP=10;SupportFraction=0.402696;TotalReads=21;set=variant2	GT:DP:GQ	0/0:10:1	0/1
NW_004763786.1	232	.	G	A	172.20	PASS	AC=1;AF=0.25;AN=4;AlleleCount=1;BaseCalledFraction=0.565217;BaseCalledReadsWithVariant=13;DP=10;SupportFraction=0.557283;TotalReads=21;set=variant2	GT:DP:GQ	0/0:10:1	0/1
NW_004763786.1	264	.	C	T	49.20	PASS	AC=2;AF=0.5;AN=4;AlleleCount=2;BaseCalledFraction=0.521739;BaseCalledReadsWithVariant=12;DP=10;SupportFraction=0.724413;TotalReads=20;set=variant2	GT:DP:GQ	0/0:10:1	1/1
NW_004763786.1	291	.	G	A	114.40	PASS	AC=2;AF=0.5;AN=4;AlleleCount=2;BaseCalledFraction=0.454545;BaseCalledReadsWithVariant=10;DP=10;SupportFraction=0.649743;TotalReads=20;set=variant2	GT:DP:GQ	0/0:10:1	1/1
NW_004763786.1	297	.	C	T	114.40	PASS	AC=2;AF=0.5;AN=4;AlleleCount=2;BaseCalledFraction=0.5;BaseCalledReadsWithVariant=11;DP=10;SupportFraction=0.697695;TotalReads=20;set=variant2	GT:DP:GQ	0/0:10:1	1/1
NW_004763786.1	311	.	T	G	331.40	PASS	AC=1;AF=0.25;AN=4;AlleleCount=1;BaseCalledFraction=0.954545;BaseCalledReadsWithVariant=21;DP=10;SupportFraction=0.678809;TotalReads=20;set=variant2	GT:DP:GQ	0/0:10:1	0/1
NW_004763786.1	317	.	T	C	331.40	PASS	AC=1;AF=0.25;AN=4;AlleleCount=1;BaseCalledFraction=0.409091;BaseCalledReadsWithVariant=9;DP=10;SupportFraction=0.312204;TotalReads=20;set=variant2	GT:DP:GQ	0/0:10:1	0/1
NW_004763786.1	325	.	C	T	331.40	PASS	AC=1;AF=0.25;AN=4;AlleleCount=1;BaseCalledFraction=0.454545;BaseCalledReadsWithVariant=10;DP=10;SupportFraction=0.615671;TotalReads=20;set=variant2	GT:DP:GQ	0/0:10:1	0/1
NW_004763786.1	330	.	A	G	331.40	PASS	AC=1;AF=0.25;AN=4;AlleleCount=1;BaseCalledFraction=0.26087;BaseCalledReadsWithVariant=6;DP=10;SupportFraction=0.409155;TotalReads=20;set=variant2	GT:DP:GQ	0/0:10:1	0/1
NW_004763786.1	335	.	C	T	331.40	PASS	AC=2;AF=0.5;AN=4;AlleleCount=2;BaseCalledFraction=0.913043;BaseCalledReadsWithVariant=21;DP=10;SupportFraction=0.66626;TotalReads=20;set=variant2	GT:DP:GQ	0/0:10:1	1/1
NW_004763786.1	338	.	G	C	331.40	PASS	AC=1;AF=0.25;AN=4;AlleleCount=1;BaseCalledFraction=0.26087;BaseCalledReadsWithVariant=6;DP=10;SupportFraction=0.315107;TotalReads=20;set=variant2	GT:DP:GQ	0/0:10:1	0/1
NW_004763786.1	362	.	G	A	379.20	PASS	AC=1;AF=0.25;AN=4;AlleleCount=1;BaseCalledFraction=0.956522;BaseCalledReadsWithVariant=22;DP=10;SupportFraction=0.515896;TotalReads=20;set=variant2	GT:DP:GQ	0/0:10:1	0/1
NW_004763786.1	368	.	A	G	379.20	PASS	AC=1;AF=0.25;AN=4;AlleleCount=1;BaseCalledFraction=0.478261;BaseCalledReadsWithVariant=11;DP=10;SupportFraction=0.687629;TotalReads=20;set=variant2	GT:DP:GQ	0/0:10:1	0/1
NW_004763786.1	381	.	C	A	379.20	PASS	AC=1;AF=0.25;AN=4;AlleleCount=1;BaseCalledFraction=0.521739;BaseCalledReadsWithVariant=12;DP=10;SupportFraction=0.679656;TotalReads=20;set=variant2	GT:DP:GQ	0/0:10:1	0/1
NW_004763786.1	393	.	A	G	379.20	PASS	AC=1;AF=0.25;AN=4;AlleleCount=1;BaseCalledFraction=0.521739;BaseCalledReadsWithVariant=12;DP=10;SupportFraction=0.548337;TotalReads=20;set=variant2	GT:DP:GQ	0/0:10:1	0/1
NW_004763786.1	398	.	G	A	379.20	PASS	AC=1;AF=0.25;AN=4;AlleleCount=1;BaseCalledFraction=0.304348;BaseCalledReadsWithVariant=7;DP=10;SupportFraction=0.324838;TotalReads=20;set=variant2	GT:DP:GQ	0/0:10:1	0/1
NW_004763786.1	402	.	C	T	379.20	PASS	AC=1;AF=0.25;AN=4;AlleleCount=1;BaseCalledFraction=0.434783;BaseCalledReadsWithVariant=10;DP=10;SupportFraction=0.428219;TotalReads=20;set=variant2	GT:DP:GQ	0/0:10:1	0/1
NW_004763786.1	406	.	A	G	379.20	PASS	AC=1;AF=0.25;AN=4;AlleleCount=1;BaseCalledFraction=0.782609;BaseCalledReadsWithVariant=18;DP=10;SupportFraction=0.540774;TotalReads=20;set=variant2	GT:DP:GQ	0/0:10:1	0/1
NW_004763786.1	424	.	ATTCTTGGGTGGCGCGTGCCGAGTGCGATGGTGCCGAGTCCTGTTGGAATGTCCAAGGTCTGCGGCCAAAATGTTTGCT	A	1512.30	PASS	AC=2;AF=0.5;AN=4;AlleleCount=2;BaseCalledFraction=0.434783;BaseCalledReadsWithVariant=10;DP=10;SupportFraction=0.964879;TotalReads=21;set=variant2	GT:DP:GQ	0/0:10:1	1/1
NW_004763786.1	523	.	A	C	197.50	PASS	AC=1;AF=0.25;AN=4;AlleleCount=1;BaseCalledFraction=0.434783;BaseCalledReadsWithVariant=10;DP=10;SupportFraction=0.604165;TotalReads=21;set=variant2	GT:DP:GQ	0/0:10:1	0/1
NW_004763786.1	529	.	T	G	197.50	PASS	AC=1;AF=0.25;AN=4;AlleleCount=1;BaseCalledFraction=0.608696;BaseCalledReadsWithVariant=14;DP=10;SupportFraction=0.675152;TotalReads=21;set=variant2	GT:DP:GQ	0/0:10:1	0/1
NW_004763786.1	541	.	G	A	287.40	PASS	AC=1;AF=0.25;AN=4;AlleleCount=1;BaseCalledFraction=0.608696;BaseCalledReadsWithVariant=14;DP=10;SupportFraction=0.707027;TotalReads=21;set=variant2	GT:DP:GQ	0/0:10:1	0/1
NW_004763786.1	550	.	G	C	287.40	PASS	AC=1;AF=0.25;AN=4;AlleleCount=1;BaseCalledFraction=0.521739;BaseCalledReadsWithVariant=12;DP=10;SupportFraction=0.610534;TotalReads=21;set=variant2	GT:DP:GQ	0/0:10:1	0/1
NW_004763786.1	551	.	C	G	287.40	PASS	AC=1;AF=0.25;AN=4;AlleleCount=1;BaseCalledFraction=0.521739;BaseCalledReadsWithVariant=12;DP=10;SupportFraction=0.687151;TotalReads=21;set=variant2	GT:DP:GQ	0/0:10:1	0/1
NW_004763786.1	555	.	C	T	287.40	PASS	AC=1;AF=0.25;AN=4;AlleleCount=1;BaseCalledFraction=0.565217;BaseCalledReadsWithVariant=13;DP=10;SupportFraction=0.618365;TotalReads=21;set=variant2	GT:DP:GQ	0/0:10:1	0/1
NW_004763786.1	558	.	A	G	287.40	PASS	AC=1;AF=0.25;AN=4;AlleleCount=1;BaseCalledFraction=0.608696;BaseCalledReadsWithVariant=14;DP=10;SupportFraction=0.688362;TotalReads=21;set=variant2	GT:DP:GQ	0/0:10:1	0/1
NW_004763786.1	587	.	C	CG	30	PASS	AC=1;AF=0.25;AN=4;AlleleCount=1;BaseCalledFraction=0.458333;BaseCalledReadsWithVariant=11;DP=10;SupportFraction=0.484337;TotalReads=20;set=variant2	GT:DP:GQ	0/0:10:1	0/1
NW_004763786.1	603	.	A	C	123.70	PASS	AC=1;AF=0.25;AN=4;AlleleCount=1;BaseCalledFraction=0.304348;BaseCalledReadsWithVariant=7;DP=10;SupportFraction=0.34834;TotalReads=21;set=variant2	GT:DP:GQ	0/0:10:1	0/1
NW_004763786.1	605	.	G	A	123.70	PASS	AC=1;AF=0.25;AN=4;AlleleCount=1;BaseCalledFraction=0.391304;BaseCalledReadsWithVariant=9;DP=10;SupportFraction=0.326761;TotalReads=21;set=variant2	GT:DP:GQ	0/0:10:1	0/1
NW_004763786.1	615	.	G	A	123.70	PASS	AC=1;AF=0.25;AN=4;AlleleCount=1;BaseCalledFraction=0.347826;BaseCalledReadsWithVariant=8;DP=10;SupportFraction=0.232631;TotalReads=21;set=variant2	GT:DP:GQ	0/0:10:1	0/1
NW_004763786.1	622	.	T	C	123.70	PASS	AC=2;AF=0.5;AN=4;AlleleCount=2;BaseCalledFraction=0.913043;BaseCalledReadsWithVariant=21;DP=10;SupportFraction=0.787323;TotalReads=21;set=variant2	GT:DP:GQ	0/0:10:1	1/1
NW_004763786.1	634	.	A	C	132.80	PASS	AC=2;AF=0.5;AN=4;AlleleCount=2;BaseCalledFraction=1;BaseCalledReadsWithVariant=23;DP=10;SupportFraction=0.731521;TotalReads=21;set=variant2	GT:DP:GQ	0/0:10:1	1/1
NW_004763786.1	658	.	CTCTCTTTGGAAAGTAAAAACAA	C	455.60	PASS	AC=2;AF=0.5;AN=4;AlleleCount=2;BaseCalledFraction=0.347826;BaseCalledReadsWithVariant=8;DP=10;SupportFraction=0.901637;TotalReads=21;set=variant2	GT:DP:GQ	0/0:10:1	1/1
NW_004763786.1	692	.	G	A	111.80	PASS	AC=1;AF=0.25;AN=4;AlleleCount=1;BaseCalledFraction=0.26087;BaseCalledReadsWithVariant=6;DP=10;SupportFraction=0.337993;TotalReads=21;set=variant2	GT:DP:GQ	0/0:10:1	0/1
NW_004763786.1	693	.	C	T	111.80	PASS	AC=1;AF=0.25;AN=4;AlleleCount=1;BaseCalledFraction=0.26087;BaseCalledReadsWithVariant=6;DP=10;SupportFraction=0.344946;TotalReads=21;set=variant2	GT:DP:GQ	0/0:10:1	0/1
NW_004763786.1	696	.	C	A	111.80	PASS	AC=1;AF=0.25;AN=4;AlleleCount=1;BaseCalledFraction=0.565217;BaseCalledReadsWithVariant=13;DP=10;SupportFraction=0.705385;TotalReads=21;set=variant2	GT:DP:GQ	0/0:10:1	0/1
NW_004763786.1	712	.	G	C	115.60	PASS	AC=2;AF=0.5;AN=4;AlleleCount=2;BaseCalledFraction=0.913043;BaseCalledReadsWithVariant=21;DP=10;SupportFraction=0.693786;TotalReads=21;set=variant2	GT:DP:GQ	0/0:10:1	1/1
NW_004763786.1	768	.	C	A	523.90	PASS	AC=1;AF=0.25;AN=4;AlleleCount=1;BaseCalledFraction=0.304348;BaseCalledReadsWithVariant=7;DP=10;SupportFraction=0.322074;TotalReads=21;set=variant2	GT:DP:GQ	0/0:10:1	0/1
NW_004763786.1	774	.	G	A	523.90	PASS	AC=1;AF=0.25;AN=4;AlleleCount=1;BaseCalledFraction=0.608696;BaseCalledReadsWithVariant=14;DP=10;SupportFraction=0.666401;TotalReads=21;set=variant2	GT:DP:GQ	0/0:10:1	0/1
NW_004763786.1	776	.	T	TG	523.90	PASS	AC=1;AF=0.25;AN=4;AlleleCount=1;BaseCalledFraction=0.826087;BaseCalledReadsWithVariant=19;DP=10;SupportFraction=0.666688;TotalReads=21;set=variant2	GT:DP:GQ	0/0:10:1	0/1
NW_004763786.1	781	.	T	G	523.90	PASS	AC=1;AF=0.25;AN=4;AlleleCount=1;BaseCalledFraction=0.26087;BaseCalledReadsWithVariant=6;DP=10;SupportFraction=0.346556;TotalReads=21;set=variant2	GT:DP:GQ	0/0:10:1	0/1
NW_004763786.1	785	.	C	G	523.90	PASS	AC=1;AF=0.25;AN=4;AlleleCount=1;BaseCalledFraction=0.73913;BaseCalledReadsWithVariant=17;DP=10;SupportFraction=0.678024;TotalReads=21;set=variant2	GT:DP:GQ	0/0:10:1	0/1
NW_004763786.1	788	.	A	C	523.90	PASS	AC=1;AF=0.25;AN=4;AlleleCount=1;BaseCalledFraction=0.26087;BaseCalledReadsWithVariant=6;DP=10;SupportFraction=0.313016;TotalReads=21;set=variant2	GT:DP:GQ	0/0:10:1	0/1
NW_004763786.1	790	.	A	T	523.90	PASS	AC=2;AF=0.5;AN=4;AlleleCount=2;BaseCalledFraction=0.782609;BaseCalledReadsWithVariant=18;DP=10;SupportFraction=0.728912;TotalReads=21;set=variant2	GT:DP:GQ	0/0:10:1	1/1
NW_004763786.1	793	.	CT	C	523.90	PASS	AC=1;AF=0.25;AN=4;AlleleCount=1;BaseCalledFraction=0.347826;BaseCalledReadsWithVariant=8;DP=10;SupportFraction=0.536303;TotalReads=21;set=variant2	GT:DP:GQ	0/0:10:1	0/1
NW_004763786.1	815	.	TACCCCG	T	103.40	PASS	AC=1;AF=0.25;AN=4;AlleleCount=1;BaseCalledFraction=0.304348;BaseCalledReadsWithVariant=7;DP=10;SupportFraction=0.397335;TotalReads=15;set=variant2	GT:DP:GQ	0/0:10:1	0/1
NW_004763786.1	827	.	AT	A	103.40	PASS	AC=2;AF=0.5;AN=4;AlleleCount=2;BaseCalledFraction=0.363636;BaseCalledReadsWithVariant=8;DP=10;SupportFraction=0.67436;TotalReads=15;set=variant2	GT:DP:GQ	0/0:10:1	1/1
NW_004763786.1	837	.	A	G	103.40	PASS	AC=1;AF=0.25;AN=4;AlleleCount=1;BaseCalledFraction=0.318182;BaseCalledReadsWithVariant=7;DP=10;SupportFraction=0.215674;TotalReads=15;set=variant2	GT:DP:GQ	0/0:10:1	0/1
NW_004763796.1	251	.	T	C	20.10	PASS	AC=1;AF=0.25;AN=4;AlleleCount=1;BaseCalledFraction=0.206897;BaseCalledReadsWithVariant=6;DP=10;SupportFraction=0.33376;TotalReads=20;set=variant	GT:DP:GQ	0/1	0/0:10:1
NW_004763796.1	1266	.	C	T	41	PASS	AC=1;AF=0.25;AN=4;AlleleCount=1;BaseCalledFraction=0.384615;BaseCalledReadsWithVariant=20;DP=10;SupportFraction=0.303866;TotalReads=29;set=variant	GT:DP:GQ	0/1	0/0:10:1
NW_004763796.1	1271	.	C	T	41	PASS	AC=1;AF=0.25;AN=4;AlleleCount=1;BaseCalledFraction=0.365385;BaseCalledReadsWithVariant=19;DP=10;SupportFraction=0.254565;TotalReads=29;set=variant	GT:DP:GQ	0/1	0/0:10:1
NW_004763796.1	1302	.	A	G	153.60	PASS	AC=1;AF=0.25;AN=4;AlleleCount=1;BaseCalledFraction=0.211538;BaseCalledReadsWithVariant=11;DP=10;SupportFraction=0.318557;TotalReads=30;set=variant	GT:DP:GQ	0/1	0/0:10:1
NW_004763796.1	1315	.	T	G	153.60	PASS	AC=1;AF=0.25;AN=4;AlleleCount=1;BaseCalledFraction=0.211538;BaseCalledReadsWithVariant=11;DP=10;SupportFraction=0.282284;TotalReads=30;set=variant	GT:DP:GQ	0/1	0/0:10:1
NW_004763796.1	1318	.	C	CA	153.60	PASS	AC=2;AF=0.5;AN=4;AlleleCount=2;BaseCalledFraction=0.519231;BaseCalledReadsWithVariant=27;DP=10;SupportFraction=0.35061;TotalReads=30;set=variant	GT:DP:GQ	1/1	0/0:10:1
NW_004763796.1	1359	.	A	T	23.60	PASS	AC=1;AF=0.25;AN=4;AlleleCount=1;BaseCalledFraction=0.372549;BaseCalledReadsWithVariant=19;DP=10;SupportFraction=0.250866;TotalReads=30;set=variant	GT:DP:GQ	0/1	0/0:10:1
NW_004763796.1	1366	.	AT	A	23.60	PASS	AC=1;AF=0.25;AN=4;AlleleCount=1;BaseCalledFraction=0.358491;BaseCalledReadsWithVariant=19;DP=10;SupportFraction=0.357626;TotalReads=30;set=variant	GT:DP:GQ	0/1	0/0:10:1
NW_004763796.1	1377	.	A	G	103.20	PASS	AC=1;AF=0.25;AN=4;AlleleCount=1;BaseCalledFraction=0.622642;BaseCalledReadsWithVariant=33;DP=10;SupportFraction=0.470389;TotalReads=30;set=variant	GT:DP:GQ	0/1	0/0:10:1
NW_004763796.1	1413	.	C	T	311.50	PASS	AC=1;AF=0.25;AN=4;AlleleCount=1;BaseCalledFraction=0.742857;BaseCalledReadsWithVariant=52;DP=10;SupportFraction=0.307323;TotalReads=31;set=variant	GT:DP:GQ	0/1	0/0:10:1
NW_004763796.1	1425	.	A	C	213.90	PASS	AC=1;AF=0.25;AN=4;AlleleCount=1;BaseCalledFraction=0.434783;BaseCalledReadsWithVariant=10;DP=10;SupportFraction=0.238108;TotalReads=17;set=variant2	GT:DP:GQ	0/0:10:1	0/1
NW_004763796.1	1431	.	T	A	213.90	PASS	AC=1;AF=0.25;AN=4;AlleleCount=1;BaseCalledFraction=0.434783;BaseCalledReadsWithVariant=10;DP=10;SupportFraction=0.215635;TotalReads=17;set=variant2	GT:DP:GQ	0/0:10:1	0/1
NW_004763796.1	1439	.	G	T	213.90	PASS	AC=1;AF=0.25;AN=4;AlleleCount=1;BaseCalledFraction=0.521739;BaseCalledReadsWithVariant=12;DP=10;SupportFraction=0.285543;TotalReads=17;set=variant2	GT:DP:GQ	0/0:10:1	0/1
NW_004763796.1	1446	.	A	C	311.50	PASS	AC=3;AF=0.75;AN=4;DP=0;set=Intersection	GT	0/1	1/1
NW_004763796.1	1453	.	TAA	T,TA	311.50	PASS	AC=1,1;AF=0.25,0.25;AN=4;AlleleCount=1;DP=0;set=Intersection	GT	0/1	0/2
NW_004763796.1	1462	.	A	T	311.50	PASS	AC=2;AF=0.5;AN=4;AlleleCount=1;DP=0;set=Intersection	GT	0/1	0/1
NW_004763796.1	1465	.	A	C	311.50	PASS	AC=2;AF=0.5;AN=4;AlleleCount=1;DP=0;set=Intersection	GT	0/1	0/1
NW_004763796.1	1485	.	A	G	1337.70	PASS	AC=2;AF=0.5;AN=4;AlleleCount=1;DP=0;set=Intersection	GT	0/1	0/1
NW_004763796.1	1491	.	T	A	628.40	PASS	AC=1;AF=0.25;AN=4;AlleleCount=1;BaseCalledFraction=0.28;BaseCalledReadsWithVariant=7;DP=10;SupportFraction=0.405593;TotalReads=17;set=variant2	GT:DP:GQ	0/0:10:1	0/1
NW_004763796.1	1494	.	GGTTTATTTATAATTATACAAAATTTTCACCCGTTATGGTGGAGGTATCA	G	1337.70	PASS	AC=2;AF=0.5;AN=4;AlleleCount=1;DP=0;set=Intersection	GT	0/1	0/1
NW_004763796.1	1577	.	C	T	165.10	PASS	AC=1;AF=0.25;AN=4;AlleleCount=1;BaseCalledFraction=0.911765;BaseCalledReadsWithVariant=31;DP=10;SupportFraction=0.623638;TotalReads=25;set=variant	GT:DP:GQ	0/1	0/0:10:1
NW_004763796.1	1593	.	T	G	110.40	PASS	AC=1;AF=0.25;AN=4;AlleleCount=1;BaseCalledFraction=0.53125;BaseCalledReadsWithVariant=17;DP=10;SupportFraction=0.444169;TotalReads=25;set=variant	GT:DP:GQ	0/1	0/0:10:1
NW_004763796.1	1596	.	T	G	110.40	PASS	AC=1;AF=0.25;AN=4;AlleleCount=1;BaseCalledFraction=0.5625;BaseCalledReadsWithVariant=18;DP=10;SupportFraction=0.536474;TotalReads=25;set=variant	GT:DP:GQ	0/1	0/0:10:1
NW_004763796.1	1612	.	G	A	71.40	PASS	AC=1;AF=0.25;AN=4;AlleleCount=1;BaseCalledFraction=0.4375;BaseCalledReadsWithVariant=14;DP=10;SupportFraction=0.457661;TotalReads=25;set=variant	GT:DP:GQ	0/1	0/0:10:1
NW_004763796.1	1649	.	A	G	40	PASS	AC=1;AF=0.25;AN=4;AlleleCount=1;BaseCalledFraction=0.625;BaseCalledReadsWithVariant=20;DP=10;SupportFraction=0.506653;TotalReads=25;set=variant	GT:DP:GQ	0/1	0/0:10:1
NW_004763796.1	1664	.	G	T	85.20	PASS	AC=1;AF=0.25;AN=4;AlleleCount=1;BaseCalledFraction=0.65625;BaseCalledReadsWithVariant=21;DP=10;SupportFraction=0.381395;TotalReads=24;set=variant	GT:DP:GQ	0/1	0/0:10:1
NW_004763796.1	1707	.	C	T	42.20	PASS	AC=1;AF=0.25;AN=4;AlleleCount=1;BaseCalledFraction=0.322581;BaseCalledReadsWithVariant=10;DP=10;SupportFraction=0.51788;TotalReads=24;set=variant	GT:DP:GQ	0/1	0/0:10:1
NW_004763796.1	2043	.	C	A	50.70	PASS	AC=1;AF=0.25;AN=4;AlleleCount=1;BaseCalledFraction=0.482759;BaseCalledReadsWithVariant=14;DP=10;SupportFraction=0.450345;TotalReads=21;set=variant	GT:DP:GQ	0/1	0/0:10:1
NW_004763796.1	2069	.	TA	T	706.40	PASS	AC=1;AF=0.25;AN=4;AlleleCount=1;BaseCalledFraction=0.310345;BaseCalledReadsWithVariant=9;DP=10;SupportFraction=0.451644;TotalReads=22;set=variant	GT:DP:GQ	0/1	0/0:10:1
NW_004763796.1	2075	.	C	G	706.40	PASS	AC=1;AF=0.25;AN=4;AlleleCount=1;BaseCalledFraction=0.62069;BaseCalledReadsWithVariant=18;DP=10;SupportFraction=0.53712;TotalReads=22;set=variant	GT:DP:GQ	0/1	0/0:10:1
NW_004763796.1	2081	.	C	A	706.40	PASS	AC=1;AF=0.25;AN=4;AlleleCount=1;BaseCalledFraction=0.689655;BaseCalledReadsWithVariant=20;DP=10;SupportFraction=0.500132;TotalReads=22;set=variant	GT:DP:GQ	0/1	0/0:10:1
NW_004763796.1	2090	.	A	T	706.40	PASS	AC=1;AF=0.25;AN=4;AlleleCount=1;BaseCalledFraction=0.655172;BaseCalledReadsWithVariant=19;DP=10;SupportFraction=0.494111;TotalReads=22;set=variant	GT:DP:GQ	0/1	0/0:10:1
NW_004763796.1	2098	.	CT	C	706.40	PASS	AC=1;AF=0.25;AN=4;AlleleCount=1;BaseCalledFraction=0.206897;BaseCalledReadsWithVariant=6;DP=10;SupportFraction=0.431489;TotalReads=22;set=variant	GT:DP:GQ	0/1	0/0:10:1
NW_004763796.1	2100	.	T	A	706.40	PASS	AC=1;AF=0.25;AN=4;AlleleCount=1;BaseCalledFraction=0.62069;BaseCalledReadsWithVariant=18;DP=10;SupportFraction=0.524192;TotalReads=22;set=variant	GT:DP:GQ	0/1	0/0:10:1
NW_004763796.1	2101	.	T	A	706.40	PASS	AC=1;AF=0.25;AN=4;AlleleCount=1;BaseCalledFraction=0.655172;BaseCalledReadsWithVariant=19;DP=10;SupportFraction=0.437257;TotalReads=22;set=variant	GT:DP:GQ	0/1	0/0:10:1
NW_004763796.1	2106	.	G	GGGACACATATTGGGCGAATCATGGAT	706.40	PASS	AC=1;AF=0.25;AN=4;AlleleCount=1;BaseCalledFraction=0.37931;BaseCalledReadsWithVariant=11;DP=10;SupportFraction=0.318108;TotalReads=22;set=variant	GT:DP:GQ	0/1	0/0:10:1
NW_004763796.1	2147	.	ACATTT	A	83.60	PASS	AC=1;AF=0.25;AN=4;AlleleCount=1;BaseCalledFraction=0.483871;BaseCalledReadsWithVariant=15;DP=10;SupportFraction=0.723367;TotalReads=22;set=variant	GT:DP:GQ	0/1	0/0:10:1
NW_004763796.1	2167	.	G	A	335.80	PASS	AC=1;AF=0.25;AN=4;AlleleCount=1;BaseCalledFraction=0.677419;BaseCalledReadsWithVariant=21;DP=10;SupportFraction=0.56161;TotalReads=23;set=variant	GT:DP:GQ	0/1	0/0:10:1
NW_004763796.1	2177	.	A	T	335.80	PASS	AC=1;AF=0.25;AN=4;AlleleCount=1;BaseCalledFraction=0.709677;BaseCalledReadsWithVariant=22;DP=10;SupportFraction=0.565661;TotalReads=23;set=variant	GT:DP:GQ	0/1	0/0:10:1
NW_004763796.1	2180	.	G	A	335.80	PASS	AC=1;AF=0.25;AN=4;AlleleCount=1;BaseCalledFraction=0.645161;BaseCalledReadsWithVariant=20;DP=10;SupportFraction=0.509663;TotalReads=23;set=variant	GT:DP:GQ	0/1	0/0:10:1
NW_004763796.1	2204	.	A	G	42.20	PASS	AC=1;AF=0.25;AN=4;AlleleCount=1;BaseCalledFraction=0.266667;BaseCalledReadsWithVariant=8;DP=10;SupportFraction=0.381415;TotalReads=23;set=variant	GT:DP:GQ	0/1	0/0:10:1
NW_004763796.1	2290	.	C	T	77	PASS	AC=1;AF=0.25;AN=4;AlleleCount=1;BaseCalledFraction=0.6875;BaseCalledReadsWithVariant=22;DP=10;SupportFraction=0.53715;TotalReads=23;set=variant	GT:DP:GQ	0/1	0/0:10:1
NW_004763796.1	2315	.	A	C	111.10	PASS	AC=1;AF=0.25;AN=4;AlleleCount=1;BaseCalledFraction=0.6875;BaseCalledReadsWithVariant=22;DP=10;SupportFraction=0.530793;TotalReads=22;set=variant	GT:DP:GQ	0/1	0/0:10:1
NW_004763796.1	2327	.	T	G	238.50	PASS	AC=1;AF=0.25;AN=4;AlleleCount=1;BaseCalledFraction=0.709677;BaseCalledReadsWithVariant=22;DP=10;SupportFraction=0.56907;TotalReads=21;set=variant	GT:DP:GQ	0/1	0/0:10:1
NW_004763796.1	2329	.	T	A	238.50	PASS	AC=1;AF=0.25;AN=4;AlleleCount=1;BaseCalledFraction=0.677419;BaseCalledReadsWithVariant=21;DP=10;SupportFraction=0.542908;TotalReads=21;set=variant	GT:DP:GQ	0/1	0/0:10:1
NW_004763796.1	2338	.	A	T	238.50	PASS	AC=1;AF=0.25;AN=4;AlleleCount=1;BaseCalledFraction=0.645161;BaseCalledReadsWithVariant=20;DP=10;SupportFraction=0.566584;TotalReads=21;set=variant	GT:DP:GQ	0/1	0/0:10:1
NW_004763796.1	2354	.	A	G	248.10	PASS	AC=1;AF=0.25;AN=4;AlleleCount=1;BaseCalledFraction=0.7;BaseCalledReadsWithVariant=21;DP=10;SupportFraction=0.537852;TotalReads=21;set=variant	GT:DP:GQ	0/1	0/0:10:1
NW_004763796.1	2363	.	C	T	248.10	PASS	AC=2;AF=0.5;AN=4;AlleleCount=2;BaseCalledFraction=0.965517;BaseCalledReadsWithVariant=28;DP=10;SupportFraction=0.762351;TotalReads=21;set=variant	GT:DP:GQ	1/1	0/0:10:1
NW_004763796.1	2368	.	GC	G	248.10	PASS	AC=1;AF=0.25;AN=4;AlleleCount=1;BaseCalledFraction=0.448276;BaseCalledReadsWithVariant=13;DP=10;SupportFraction=0.511697;TotalReads=21;set=variant	GT:DP:GQ	0/1	0/0:10:1
NW_004763796.1	2381	.	A	G	45.70	PASS	AC=1;AF=0.25;AN=4;AlleleCount=1;BaseCalledFraction=0.413793;BaseCalledReadsWithVariant=12;DP=10;SupportFraction=0.433969;TotalReads=21;set=variant	GT:DP:GQ	0/1	0/0:10:1
NW_004763796.1	2419	.	G	T	66	PASS	AC=1;AF=0.25;AN=4;AlleleCount=1;BaseCalledFraction=0.433333;BaseCalledReadsWithVariant=13;DP=10;SupportFraction=0.468948;TotalReads=20;set=variant	GT:DP:GQ	0/1	0/0:10:1
NW_004763796.1	2477	.	T	A	134.50	PASS	AC=1;AF=0.25;AN=4;AlleleCount=1;BaseCalledFraction=0.466667;BaseCalledReadsWithVariant=14;DP=10;SupportFraction=0.454755;TotalReads=22;set=variant	GT:DP:GQ	0/1	0/0:10:1
NW_004763796.1	2484	.	G	A	134.50	PASS	AC=1;AF=0.25;AN=4;AlleleCount=1;BaseCalledFraction=0.4;BaseCalledReadsWithVariant=12;DP=10;SupportFraction=0.462405;TotalReads=22;set=variant	GT:DP:GQ	0/1	0/0:10:1
NW_004763796.1	2498	.	A	T	64.30	PASS	AC=1;AF=0.25;AN=4;AlleleCount=1;BaseCalledFraction=0.451613;BaseCalledReadsWithVariant=14;DP=10;SupportFraction=0.377604;TotalReads=22;set=variant	GT:DP:GQ	0/1	0/0:10:1
NW_004763796.1	2521	.	C	T	25.10	PASS	AC=1;AF=0.25;AN=4;AlleleCount=1;BaseCalledFraction=0.483871;BaseCalledReadsWithVariant=15;DP=10;SupportFraction=0.436481;TotalReads=22;set=variant	GT:DP:GQ	0/1	0/0:10:1
NW_004763796.1	2522	.	T	C	25.10	PASS	AC=1;AF=0.25;AN=4;AlleleCount=1;BaseCalledFraction=0.483871;BaseCalledReadsWithVariant=15;DP=10;SupportFraction=0.392154;TotalReads=22;set=variant	GT:DP:GQ	0/1	0/0:10:1
NW_004763796.1	2576	.	T	C	138.30	PASS	AC=1;AF=0.25;AN=4;AlleleCount=1;BaseCalledFraction=0.46875;BaseCalledReadsWithVariant=15;DP=10;SupportFraction=0.505091;TotalReads=23;set=variant	GT:DP:GQ	0/1	0/0:10:1
NW_004763796.1	2584	.	G	T	138.30	PASS	AC=1;AF=0.25;AN=4;AlleleCount=1;BaseCalledFraction=0.4375;BaseCalledReadsWithVariant=14;DP=10;SupportFraction=0.362299;TotalReads=23;set=variant	GT:DP:GQ	0/1	0/0:10:1
NW_004763796.1	2603	.	G	C	215.20	PASS	AC=1;AF=0.25;AN=4;AlleleCount=1;BaseCalledFraction=0.34375;BaseCalledReadsWithVariant=11;DP=10;SupportFraction=0.398592;TotalReads=23;set=variant	GT:DP:GQ	0/1	0/0:10:1
NW_004763796.1	2611	.	A	G	215.20	PASS	AC=1;AF=0.25;AN=4;AlleleCount=1;BaseCalledFraction=0.451613;BaseCalledReadsWithVariant=14;DP=10;SupportFraction=0.458182;TotalReads=23;set=variant	GT:DP:GQ	0/1	0/0:10:1
NW_004763796.1	2614	.	G	GATGCATCGA	215.20	PASS	AC=1;AF=0.25;AN=4;AlleleCount=1;BaseCalledFraction=0.258065;BaseCalledReadsWithVariant=8;DP=10;SupportFraction=0.217395;TotalReads=23;set=variant	GT:DP:GQ	0/1	0/0:10:1
NW_004763796.1	2625	.	T	G	150.20	PASS	AC=1;AF=0.25;AN=4;AlleleCount=1;BaseCalledFraction=0.483871;BaseCalledReadsWithVariant=15;DP=10;SupportFraction=0.519914;TotalReads=23;set=variant	GT:DP:GQ	0/1	0/0:10:1
NW_004763796.1	2626	.	A	G	150.20	PASS	AC=1;AF=0.25;AN=4;AlleleCount=1;BaseCalledFraction=0.483871;BaseCalledReadsWithVariant=15;DP=10;SupportFraction=0.571178;TotalReads=23;set=variant	GT:DP:GQ	0/1	0/0:10:1
NW_004763796.1	2651	.	T	C	56.70	PASS	AC=1;AF=0.25;AN=4;AlleleCount=1;BaseCalledFraction=0.612903;BaseCalledReadsWithVariant=19;DP=10;SupportFraction=0.411115;TotalReads=23;set=variant	GT:DP:GQ	0/1	0/0:10:1
NW_004763796.1	2682	.	T	C	86.50	PASS	AC=1;AF=0.25;AN=4;AlleleCount=1;BaseCalledFraction=0.419355;BaseCalledReadsWithVariant=13;DP=10;SupportFraction=0.40541;TotalReads=23;set=variant	GT:DP:GQ	0/1	0/0:10:1
NW_004763796.1	2692	.	G	A	86.50	PASS	AC=1;AF=0.25;AN=4;AlleleCount=1;BaseCalledFraction=0.354839;BaseCalledReadsWithVariant=11;DP=10;SupportFraction=0.413862;TotalReads=23;set=variant	GT:DP:GQ	0/1	0/0:10:1
NW_004763796.1	2694	.	T	A	86.50	PASS	AC=1;AF=0.25;AN=4;AlleleCount=1;BaseCalledFraction=0.419355;BaseCalledReadsWithVariant=13;DP=10;SupportFraction=0.398083;TotalReads=23;set=variant	GT:DP:GQ	0/1	0/0:10:1
NW_004763796.1	2707	.	G	A	1835.70	PASS	AC=1;AF=0.25;AN=4;AlleleCount=1;BaseCalledFraction=0.451613;BaseCalledReadsWithVariant=14;DP=10;SupportFraction=0.398399;TotalReads=23;set=variant	GT:DP:GQ	0/1	0/0:10:1
NW_004763796.1	2713	.	CTACCATGGCACATGATAGAGCAGAAAAGAACCAAACACTATACCAAAACACTAACCACATTGAAAATTTTTATACCCTCCACACCCTCCACAAAAAAAG	C	1835.70	PASS	AC=2;AF=0.5;AN=4;AlleleCount=2;BaseCalledFraction=0.258065;BaseCalledReadsWithVariant=8;DP=10;SupportFraction=0.869485;TotalReads=23;set=variant	GT:DP:GQ	1/1	0/0:10:1
NW_004763796.1	2828	.	C	T	49.30	PASS	AC=1;AF=0.25;AN=4;AlleleCount=1;BaseCalledFraction=0.625;BaseCalledReadsWithVariant=20;DP=10;SupportFraction=0.424162;TotalReads=23;set=variant	GT:DP:GQ	0/1	0/0:10:1
NW_004763796.1	2848	.	T	C	192.40	PASS	AC=1;AF=0.25;AN=4;AlleleCount=1;BaseCalledFraction=0.625;BaseCalledReadsWithVariant=20;DP=10;SupportFraction=0.545337;TotalReads=24;set=variant	GT:DP:GQ	0/1	0/0:10:1
NW_004763796.1	2852	.	A	C	192.40	PASS	AC=1;AF=0.25;AN=4;AlleleCount=1;BaseCalledFraction=0.6875;BaseCalledReadsWithVariant=22;DP=10;SupportFraction=0.551515;TotalReads=24;set=variant	GT:DP:GQ	0/1	0/0:10:1
NW_004763796.1	2884	.	G	A	26.40	PASS	AC=1;AF=0.25;AN=4;AlleleCount=1;BaseCalledFraction=0.242424;BaseCalledReadsWithVariant=8;DP=10;SupportFraction=0.314201;TotalReads=24;set=variant	GT:DP:GQ	0/1	0/0:10:1
NW_004763796.1	2932	.	G	A	46.80	PASS	AC=1;AF=0.25;AN=4;AlleleCount=1;BaseCalledFraction=0.636364;BaseCalledReadsWithVariant=21;DP=10;SupportFraction=0.454183;TotalReads=24;set=variant	GT:DP:GQ	0/1	0/0:10:1
NW_004763796.1	2985	.	T	G	131.60	PASS	AC=1;AF=0.25;AN=4;AlleleCount=1;BaseCalledFraction=0.65625;BaseCalledReadsWithVariant=21;DP=10;SupportFraction=0.448733;TotalReads=23;set=variant	GT:DP:GQ	0/1	0/0:10:1
NW_004763796.1	2998	.	T	TAAG	242.10	PASS	AC=1;AF=0.25;AN=4;AlleleCount=1;BaseCalledFraction=0.53125;BaseCalledReadsWithVariant=17;DP=10;SupportFraction=0.399876;TotalReads=23;set=variant	GT:DP:GQ	0/1	0/0:10:1
NW_004763796.1	3002	.	A	G	242.10	PASS	AC=1;AF=0.25;AN=4;AlleleCount=1;BaseCalledFraction=0.5625;BaseCalledReadsWithVariant=18;DP=10;SupportFraction=0.474283;TotalReads=23;set=variant	GT:DP:GQ	0/1	0/0:10:1
NW_004763796.1	3008	.	A	G	242.10	PASS	AC=1;AF=0.25;AN=4;AlleleCount=1;BaseCalledFraction=0.65625;BaseCalledReadsWithVariant=21;DP=10;SupportFraction=0.475433;TotalReads=23;set=variant	GT:DP:GQ	0/1	0/0:10:1
NW_004763796.1	3019	.	A	T	191.40	PASS	AC=1;AF=0.25;AN=4;AlleleCount=1;BaseCalledFraction=0.258065;BaseCalledReadsWithVariant=8;DP=10;SupportFraction=0.461164;TotalReads=23;set=variant	GT:DP:GQ	0/1	0/0:10:1
NW_004763796.1	3025	.	C	A	191.40	PASS	AC=1;AF=0.25;AN=4;AlleleCount=1;BaseCalledFraction=0.645161;BaseCalledReadsWithVariant=20;DP=10;SupportFraction=0.584239;TotalReads=23;set=variant	GT:DP:GQ	0/1	0/0:10:1
NW_004763796.1	3038	.	G	A	116.10	PASS	AC=1;AF=0.25;AN=4;AlleleCount=1;BaseCalledFraction=0.65625;BaseCalledReadsWithVariant=21;DP=10;SupportFraction=0.508171;TotalReads=23;set=variant	GT:DP:GQ	0/1	0/0:10:1
NW_004763796.1	3047	.	G	T	116.10	PASS	AC=1;AF=0.25;AN=4;AlleleCount=1;BaseCalledFraction=0.3125;BaseCalledReadsWithVariant=10;DP=10;SupportFraction=0.369296;TotalReads=23;set=variant	GT:DP:GQ	0/1	0/0:10:1
NW_004763796.1	3058	.	AC	A	95.40	PASS	AC=1;AF=0.25;AN=4;AlleleCount=1;BaseCalledFraction=0.59375;BaseCalledReadsWithVariant=19;DP=10;SupportFraction=0.609321;TotalReads=23;set=variant	GT:DP:GQ	0/1	0/0:10:1
NW_004763796.1	3061	.	G	GA	95.40	PASS	AC=1;AF=0.25;AN=4;AlleleCount=1;BaseCalledFraction=0.625;BaseCalledReadsWithVariant=20;DP=10;SupportFraction=0.414882;TotalReads=23;set=variant	GT:DP:GQ	0/1	0/0:10:1
NW_004763796.1	3103	.	A	G	87.60	PASS	AC=1;AF=0.25;AN=4;AlleleCount=1;BaseCalledFraction=0.65625;BaseCalledReadsWithVariant=21;DP=10;SupportFraction=0.43386;TotalReads=24;set=variant	GT:DP:GQ	0/1	0/0:10:1
NW_004763796.1	3120	.	G	A	66	PASS	AC=1;AF=0.25;AN=4;AlleleCount=1;BaseCalledFraction=0.625;BaseCalledReadsWithVariant=20;DP=10;SupportFraction=0.442823;TotalReads=24;set=variant	GT:DP:GQ	0/1	0/0:10:1
NW_004763796.1	3149	.	C	A	90.40	PASS	AC=1;AF=0.25;AN=4;AlleleCount=1;BaseCalledFraction=0.636364;BaseCalledReadsWithVariant=21;DP=10;SupportFraction=0.479157;TotalReads=24;set=variant	GT:DP:GQ	0/1	0/0:10:1
NW_004763796.1	3186	.	G	C	228.90	PASS	AC=1;AF=0.25;AN=4;AlleleCount=1;BaseCalledFraction=0.545455;BaseCalledReadsWithVariant=18;DP=10;SupportFraction=0.446677;TotalReads=24;set=variant	GT:DP:GQ	0/1	0/0:10:1
NW_004763796.1	3191	.	G	A	228.90	PASS	AC=1;AF=0.25;AN=4;AlleleCount=1;BaseCalledFraction=0.545455;BaseCalledReadsWithVariant=18;DP=10;SupportFraction=0.452244;TotalReads=24;set=variant	GT:DP:GQ	0/1	0/0:10:1
NW_004763796.1	3201	.	A	T	228.90	PASS	AC=1;AF=0.25;AN=4;AlleleCount=1;BaseCalledFraction=0.606061;BaseCalledReadsWithVariant=20;DP=10;SupportFraction=0.477526;TotalReads=24;set=variant	GT:DP:GQ	0/1	0/0:10:1
NW_004763796.1	3204	.	C	T	228.90	PASS	AC=1;AF=0.25;AN=4;AlleleCount=1;BaseCalledFraction=0.30303;BaseCalledReadsWithVariant=10;DP=10;SupportFraction=0.372455;TotalReads=24;set=variant	GT:DP:GQ	0/1	0/0:10:1
NW_004763796.1	3220	.	G	T	69.70	PASS	AC=1;AF=0.25;AN=4;AlleleCount=1;BaseCalledFraction=0.5625;BaseCalledReadsWithVariant=18;DP=10;SupportFraction=0.431808;TotalReads=24;set=variant	GT:DP:GQ	0/1	0/0:10:1
NW_004763796.1	3249	.	A	T	87.50	PASS	AC=1;AF=0.25;AN=4;AlleleCount=1;BaseCalledFraction=0.580645;BaseCalledReadsWithVariant=18;DP=10;SupportFraction=0.360951;TotalReads=24;set=variant	GT:DP:GQ	0/1	0/0:10:1
NW_004763796.1	3275	.	C	A	376.90	PASS	AC=1;AF=0.25;AN=4;AlleleCount=1;BaseCalledFraction=0.53125;BaseCalledReadsWithVariant=17;DP=10;SupportFraction=0.370317;TotalReads=24;set=variant	GT:DP:GQ	0/1	0/0:10:1
NW_004763796.1	3281	.	A	T	376.90	PASS	AC=1;AF=0.25;AN=4;AlleleCount=1;BaseCalledFraction=0.5;BaseCalledReadsWithVariant=16;DP=10;SupportFraction=0.34165;TotalReads=24;set=variant	GT:DP:GQ	0/1	0/0:10:1
NW_004763796.1	3286	.	T	TCCTTTTACAAA	376.90	PASS	AC=1;AF=0.25;AN=4;AlleleCount=1;BaseCalledFraction=0.34375;BaseCalledReadsWithVariant=11;DP=10;SupportFraction=0.291725;TotalReads=24;set=variant	GT:DP:GQ	0/1	0/0:10:1
NW_004763796.1	3291	.	A	G	376.90	PASS	AC=1;AF=0.25;AN=4;AlleleCount=1;BaseCalledFraction=0.5;BaseCalledReadsWithVariant=16;DP=10;SupportFraction=0.434866;TotalReads=24;set=variant	GT:DP:GQ	0/1	0/0:10:1
NW_004763796.1	3292	.	C	A	376.90	PASS	AC=1;AF=0.25;AN=4;AlleleCount=1;BaseCalledFraction=0.5;BaseCalledReadsWithVariant=16;DP=10;SupportFraction=0.431946;TotalReads=24;set=variant	GT:DP:GQ	0/1	0/0:10:1
NW_004763796.1	31506	.	A	G	211.50	PASS	AC=2;AF=0.5;AN=4;AlleleCount=2;BaseCalledFraction=0.56;BaseCalledReadsWithVariant=14;DP=10;SupportFraction=0.857768;TotalReads=8;set=variant	GT:DP:GQ	1/1	0/0:10:1
NW_004763796.1	31513	.	C	A	211.50	PASS	AC=2;AF=0.5;AN=4;AlleleCount=2;BaseCalledFraction=0.333333;BaseCalledReadsWithVariant=8;DP=10;SupportFraction=0.999255;TotalReads=8;set=variant	GT:DP:GQ	1/1	0/0:10:1
NW_004763796.1	31568	.	C	A	108.70	PASS	AC=1;AF=0.25;AN=4;AlleleCount=1;BaseCalledFraction=0.291667;BaseCalledReadsWithVariant=7;DP=10;SupportFraction=0.617826;TotalReads=24;set=variant	GT:DP:GQ	0/1	0/0:10:1
NW_004763796.1	31589	.	T	A	37	PASS	AC=1;AF=0.25;AN=4;AlleleCount=1;BaseCalledFraction=0.68;BaseCalledReadsWithVariant=17;DP=10;SupportFraction=0.351491;TotalReads=24;set=variant	GT:DP:GQ	0/1	0/0:10:1
NW_004763796.1	31590	.	G	A	37	PASS	AC=1;AF=0.25;AN=4;AlleleCount=1;BaseCalledFraction=0.68;BaseCalledReadsWithVariant=17;DP=10;SupportFraction=0.40741;TotalReads=24;set=variant	GT:DP:GQ	0/1	0/0:10:1
NW_004763796.1	31596	.	TAA	TG	37	PASS	AC=1;AF=0.25;AN=4;AlleleCount=1;BaseCalledFraction=0.52;BaseCalledReadsWithVariant=13;DP=10;SupportFraction=0.529975;TotalReads=24;set=variant	GT:DP:GQ	0/1	0/0:10:1
NW_004763796.1	31619	.	A	G	111	PASS	AC=1;AF=0.25;AN=4;AlleleCount=1;BaseCalledFraction=0.68;BaseCalledReadsWithVariant=17;DP=10;SupportFraction=0.423671;TotalReads=24;set=variant	GT:DP:GQ	0/1	0/0:10:1
NW_004763796.1	31622	.	T	A	111	PASS	AC=1;AF=0.25;AN=4;AlleleCount=1;BaseCalledFraction=0.56;BaseCalledReadsWithVariant=14;DP=10;SupportFraction=0.414431;TotalReads=24;set=variant	GT:DP:GQ	0/1	0/0:10:1
NW_004763796.1	31625	.	G	A	111	PASS	AC=1;AF=0.25;AN=4;AlleleCount=1;BaseCalledFraction=0.56;BaseCalledReadsWithVariant=14;DP=10;SupportFraction=0.548591;TotalReads=24;set=variant	GT:DP:GQ	0/1	0/0:10:1
NW_004763796.1	31627	.	T	C	111	PASS	AC=1;AF=0.25;AN=4;AlleleCount=1;BaseCalledFraction=0.64;BaseCalledReadsWithVariant=16;DP=10;SupportFraction=0.393235;TotalReads=24;set=variant	GT:DP:GQ	0/1	0/0:10:1
NW_004763796.1	31629	.	A	C	111	PASS	AC=1;AF=0.25;AN=4;AlleleCount=1;BaseCalledFraction=0.52;BaseCalledReadsWithVariant=13;DP=10;SupportFraction=0.400916;TotalReads=24;set=variant	GT:DP:GQ	0/1	0/0:10:1
NW_004763796.1	31634	.	A	C	111	PASS	AC=1;AF=0.25;AN=4;AlleleCount=1;BaseCalledFraction=0.68;BaseCalledReadsWithVariant=17;DP=10;SupportFraction=0.266941;TotalReads=24;set=variant	GT:DP:GQ	0/1	0/0:10:1
NW_004763796.1	31651	.	T	C	111	PASS	AC=1;AF=0.25;AN=4;AlleleCount=1;BaseCalledFraction=0.56;BaseCalledReadsWithVariant=14;DP=10;SupportFraction=0.436745;TotalReads=24;set=variant	GT:DP:GQ	0/1	0/0:10:1
NW_004763796.1	31672	.	C	T	80.60	PASS	AC=1;AF=0.25;AN=4;AlleleCount=1;BaseCalledFraction=0.708333;BaseCalledReadsWithVariant=17;DP=10;SupportFraction=0.399958;TotalReads=24;set=variant	GT:DP:GQ	0/1	0/0:10:1
NW_004763796.1	31676	.	C	T	80.60	PASS	AC=1;AF=0.25;AN=4;AlleleCount=1;BaseCalledFraction=0.708333;BaseCalledReadsWithVariant=17;DP=10;SupportFraction=0.303642;TotalReads=24;set=variant	GT:DP:GQ	0/1	0/0:10:1
NW_004763796.1	31681	.	T	G	80.60	PASS	AC=1;AF=0.25;AN=4;AlleleCount=1;BaseCalledFraction=0.666667;BaseCalledReadsWithVariant=16;DP=10;SupportFraction=0.503629;TotalReads=24;set=variant	GT:DP:GQ	0/1	0/0:10:1
NW_004763796.1	31686	.	C	CGCCGTATA	80.60	PASS	AC=1;AF=0.25;AN=4;AlleleCount=1;BaseCalledFraction=0.25;BaseCalledReadsWithVariant=6;DP=10;SupportFraction=0.096144;TotalReads=24;set=variant	GT:DP:GQ	0/1	0/0:10:1
NW_004763796.1	31688	.	T	TCCTC	80.60	PASS	AC=1;AF=0.25;AN=4;AlleleCount=1;BaseCalledFraction=0.375;BaseCalledReadsWithVariant=9;DP=10;SupportFraction=0.0964582;TotalReads=24;set=variant	GT:DP:GQ	0/1	0/0:10:1
NW_004763796.1	31690	.	G	T	80.60	PASS	AC=1;AF=0.25;AN=4;AlleleCount=1;BaseCalledFraction=0.625;BaseCalledReadsWithVariant=15;DP=10;SupportFraction=0.399415;TotalReads=24;set=variant	GT:DP:GQ	0/1	0/0:10:1
NW_004763796.1	31718	.	A	G	80.50	PASS	AC=1;AF=0.25;AN=4;AlleleCount=1;BaseCalledFraction=0.64;BaseCalledReadsWithVariant=16;DP=10;SupportFraction=0.409662;TotalReads=24;set=variant	GT:DP:GQ	0/1	0/0:10:1
NW_004763796.1	31719	.	T	C	80.50	PASS	AC=1;AF=0.25;AN=4;AlleleCount=1;BaseCalledFraction=0.64;BaseCalledReadsWithVariant=16;DP=10;SupportFraction=0.422982;TotalReads=24;set=variant	GT:DP:GQ	0/1	0/0:10:1
NW_004763796.1	31724	.	CG	C	80.50	PASS	AC=1;AF=0.25;AN=4;AlleleCount=1;BaseCalledFraction=0.28;BaseCalledReadsWithVariant=7;DP=10;SupportFraction=0.356553;TotalReads=24;set=variant	GT:DP:GQ	0/1	0/0:10:1
NW_004763796.1	31734	.	C	T	80.50	PASS	AC=1;AF=0.25;AN=4;AlleleCount=1;BaseCalledFraction=0.64;BaseCalledReadsWithVariant=16;DP=10;SupportFraction=0.378553;TotalReads=24;set=variant	GT:DP:GQ	0/1	0/0:10:1
NW_004763796.1	31746	.	G	A	95.50	PASS	AC=1;AF=0.25;AN=4;AlleleCount=1;BaseCalledFraction=0.64;BaseCalledReadsWithVariant=16;DP=10;SupportFraction=0.38151;TotalReads=23;set=variant	GT:DP:GQ	0/1	0/0:10:1
NW_004763796.1	31753	.	T	C	95.50	PASS	AC=1;AF=0.25;AN=4;AlleleCount=1;BaseCalledFraction=0.68;BaseCalledReadsWithVariant=17;DP=10;SupportFraction=0.545132;TotalReads=23;set=variant	GT:DP:GQ	0/1	0/0:10:1
NW_004763796.1	31760	.	T	C	95.50	PASS	AC=1;AF=0.25;AN=4;AlleleCount=1;BaseCalledFraction=0.48;BaseCalledReadsWithVariant=12;DP=10;SupportFraction=0.51873;TotalReads=23;set=variant	GT:DP:GQ	0/1	0/0:10:1
NW_004763796.1	31762	.	A	G	95.50	PASS	AC=1;AF=0.25;AN=4;AlleleCount=1;BaseCalledFraction=0.56;BaseCalledReadsWithVariant=14;DP=10;SupportFraction=0.36904;TotalReads=23;set=variant	GT:DP:GQ	0/1	0/0:10:1
NW_004763796.1	31772	.	T	G	95.50	PASS	AC=1;AF=0.25;AN=4;AlleleCount=1;BaseCalledFraction=0.6;BaseCalledReadsWithVariant=15;DP=10;SupportFraction=0.410338;TotalReads=23;set=variant	GT:DP:GQ	0/1	0/0:10:1
NW_004763796.1	31852	.	C	T	78.10	PASS	AC=1;AF=0.25;AN=4;AlleleCount=1;BaseCalledFraction=0.583333;BaseCalledReadsWithVariant=14;DP=10;SupportFraction=0.33962;TotalReads=24;set=variant	GT:DP:GQ	0/1	0/0:10:1
NW_004763796.1	31863	.	A	C	78.10	PASS	AC=1;AF=0.25;AN=4;AlleleCount=1;BaseCalledFraction=0.625;BaseCalledReadsWithVariant=15;DP=10;SupportFraction=0.0947826;TotalReads=24;set=variant	GT:DP:GQ	0/1	0/0:10:1
NW_004763796.1	31868	.	G	C	78.10	PASS	AC=1;AF=0.25;AN=4;AlleleCount=1;BaseCalledFraction=0.583333;BaseCalledReadsWithVariant=14;DP=10;SupportFraction=0.0799924;TotalReads=24;set=variant	GT:DP:GQ	0/1	0/0:10:1
NW_004763831.1	5843	.	C	A	65.40	PASS	AC=1;AF=0.25;AN=4;AlleleCount=1;BaseCalledFraction=0.55;BaseCalledReadsWithVariant=11;DP=10;SupportFraction=0.305249;TotalReads=9;set=variant2	GT:DP:GQ	0/0:10:1	0/1
NW_004763831.1	5845	.	A	C	65.40	PASS	AC=1;AF=0.25;AN=4;AlleleCount=1;BaseCalledFraction=0.55;BaseCalledReadsWithVariant=11;DP=10;SupportFraction=0.238479;TotalReads=9;set=variant2	GT:DP:GQ	0/0:10:1	0/1
NW_004763831.1	5848	.	G	C	65.40	PASS	AC=1;AF=0.25;AN=4;AlleleCount=1;BaseCalledFraction=0.65;BaseCalledReadsWithVariant=13;DP=10;SupportFraction=0.195812;TotalReads=9;set=variant2	GT:DP:GQ	0/0:10:1	0/1
NW_004763831.1	5851	.	T	C	65.40	PASS	AC=1;AF=0.25;AN=4;AlleleCount=1;BaseCalledFraction=0.4;BaseCalledReadsWithVariant=8;DP=10;SupportFraction=0.291424;TotalReads=9;set=variant2	GT:DP:GQ	0/0:10:1	0/1
NW_004763831.1	5856	.	T	C	65.40	PASS	AC=1;AF=0.25;AN=4;AlleleCount=1;BaseCalledFraction=0.5;BaseCalledReadsWithVariant=10;DP=10;SupportFraction=0.253926;TotalReads=9;set=variant2	GT:DP:GQ	0/0:10:1	0/1
NW_004763831.1	5861	.	T	C	65.40	PASS	AC=1;AF=0.25;AN=4;AlleleCount=1;BaseCalledFraction=0.6;BaseCalledReadsWithVariant=12;DP=10;SupportFraction=0.212262;TotalReads=9;set=variant2	GT:DP:GQ	0/0:10:1	0/1
NW_004763831.1	5882	.	C	T	34.60	PASS	AC=1;AF=0.25;AN=4;AlleleCount=1;BaseCalledFraction=0.45;BaseCalledReadsWithVariant=9;DP=10;SupportFraction=0.382531;TotalReads=10;set=variant2	GT:DP:GQ	0/0:10:1	0/1
NW_004763831.1	5888	.	T	C	34.60	PASS	AC=1;AF=0.25;AN=4;AlleleCount=1;BaseCalledFraction=0.4;BaseCalledReadsWithVariant=8;DP=10;SupportFraction=0.340079;TotalReads=10;set=variant2	GT:DP:GQ	0/0:10:1	0/1
NW_004763831.1	5892	.	G	A	34.60	PASS	AC=1;AF=0.25;AN=4;AlleleCount=1;BaseCalledFraction=0.35;BaseCalledReadsWithVariant=7;DP=10;SupportFraction=0.401912;TotalReads=10;set=variant2	GT:DP:GQ	0/0:10:1	0/1
NW_004763831.1	5894	.	T	G	34.60	PASS	AC=1;AF=0.25;AN=4;AlleleCount=1;BaseCalledFraction=0.45;BaseCalledReadsWithVariant=9;DP=10;SupportFraction=0.37659;TotalReads=10;set=variant2	GT:DP:GQ	0/0:10:1	0/1
NW_004763831.1	5909	.	C	A	162.40	PASS	AC=1;AF=0.25;AN=4;AlleleCount=1;BaseCalledFraction=0.3;BaseCalledReadsWithVariant=6;DP=10;SupportFraction=0.16742;TotalReads=10;set=variant2	GT:DP:GQ	0/0:10:1	0/1
NW_004763831.1	5910	.	C	A	162.40	PASS	AC=1;AF=0.25;AN=4;AlleleCount=1;BaseCalledFraction=0.35;BaseCalledReadsWithVariant=7;DP=10;SupportFraction=0.260492;TotalReads=10;set=variant2	GT:DP:GQ	0/0:10:1	0/1
NW_004763831.1	5917	.	T	TGAGCG	162.40	PASS	AC=1;AF=0.25;AN=4;AlleleCount=1;BaseCalledFraction=0.5;BaseCalledReadsWithVariant=10;DP=10;SupportFraction=0.200526;TotalReads=10;set=variant2	GT:DP:GQ	0/0:10:1	0/1
NW_004763831.1	5920	.	GC	GTAGTTAAAA	162.40	PASS	AC=1;AF=0.25;AN=4;AlleleCount=1;BaseCalledFraction=0.4;BaseCalledReadsWithVariant=8;DP=10;SupportFraction=0.200002;TotalReads=10;set=variant2	GT:DP:GQ	0/0:10:1	0/1
NW_004763831.1	5924	.	GA	G	162.40	PASS	AC=1;AF=0.25;AN=4;AlleleCount=1;BaseCalledFraction=0.5;BaseCalledReadsWithVariant=10;DP=10;SupportFraction=0.345464;TotalReads=10;set=variant2	GT:DP:GQ	0/0:10:1	0/1
NW_004763831.1	5934	.	A	G	162.40	PASS	AC=1;AF=0.25;AN=4;AlleleCount=1;BaseCalledFraction=0.6;BaseCalledReadsWithVariant=12;DP=10;SupportFraction=0.260439;TotalReads=10;set=variant2	GT:DP:GQ	0/0:10:1	0/1
NW_004763831.1	5942	.	C	G	162.40	PASS	AC=1;AF=0.25;AN=4;AlleleCount=1;BaseCalledFraction=0.6;BaseCalledReadsWithVariant=12;DP=10;SupportFraction=0.300171;TotalReads=10;set=variant2	GT:DP:GQ	0/0:10:1	0/1
NW_004763831.1	5978	.	T	C	20.20	PASS	AC=1;AF=0.25;AN=4;AlleleCount=1;BaseCalledFraction=0.3;BaseCalledReadsWithVariant=6;DP=10;SupportFraction=0.309861;TotalReads=10;set=variant2	GT:DP:GQ	0/0:10:1	0/1
NW_004763831.1	5992	.	C	T	52	PASS	AC=1;AF=0.25;AN=4;AlleleCount=1;BaseCalledFraction=0.3;BaseCalledReadsWithVariant=6;DP=10;SupportFraction=0.326841;TotalReads=10;set=variant2	GT:DP:GQ	0/0:10:1	0/1
NW_004763831.1	5996	.	C	T	52	PASS	AC=1;AF=0.25;AN=4;AlleleCount=1;BaseCalledFraction=0.35;BaseCalledReadsWithVariant=7;DP=10;SupportFraction=0.359447;TotalReads=10;set=variant2	GT:DP:GQ	0/0:10:1	0/1
NW_004763831.1	6024	.	A	C	203.20	PASS	AC=1;AF=0.25;AN=4;AlleleCount=1;BaseCalledFraction=0.65;BaseCalledReadsWithVariant=13;DP=10;SupportFraction=0.288661;TotalReads=10;set=variant2	GT:DP:GQ	0/0:10:1	0/1
NW_004763831.1	6025	.	T	G	203.20	PASS	AC=1;AF=0.25;AN=4;AlleleCount=1;BaseCalledFraction=0.7;BaseCalledReadsWithVariant=14;DP=10;SupportFraction=0.326389;TotalReads=10;set=variant2	GT:DP:GQ	0/0:10:1	0/1
NW_004763831.1	6035	.	A	T	203.20	PASS	AC=1;AF=0.25;AN=4;AlleleCount=1;BaseCalledFraction=0.7;BaseCalledReadsWithVariant=14;DP=10;SupportFraction=0.347639;TotalReads=10;set=variant2	GT:DP:GQ	0/0:10:1	0/1
NW_004763831.1	6041	.	G	T	203.20	PASS	AC=1;AF=0.25;AN=4;AlleleCount=1;BaseCalledFraction=0.25;BaseCalledReadsWithVariant=5;DP=10;SupportFraction=0.185715;TotalReads=10;set=variant2	GT:DP:GQ	0/0:10:1	0/1
NW_004763831.1	6047	.	C	T	203.20	PASS	AC=1;AF=0.25;AN=4;AlleleCount=1;BaseCalledFraction=0.7;BaseCalledReadsWithVariant=14;DP=10;SupportFraction=0.239641;TotalReads=10;set=variant2	GT:DP:GQ	0/0:10:1	0/1
NW_004763831.1	6051	.	T	A	203.20	PASS	AC=1;AF=0.25;AN=4;AlleleCount=1;BaseCalledFraction=0.6;BaseCalledReadsWithVariant=12;DP=10;SupportFraction=0.312535;TotalReads=10;set=variant2	GT:DP:GQ	0/0:10:1	0/1
NW_004763831.1	6056	.	AGA	AC	203.20	PASS	AC=1;AF=0.25;AN=4;AlleleCount=1;BaseCalledFraction=0.25;BaseCalledReadsWithVariant=5;DP=10;SupportFraction=0.0895612;TotalReads=10;set=variant2	GT:DP:GQ	0/0:10:1	0/1
NW_004763831.1	6110	.	T	G	41.80	PASS	AC=1;AF=0.25;AN=4;AlleleCount=1;BaseCalledFraction=0.7;BaseCalledReadsWithVariant=14;DP=10;SupportFraction=0.299663;TotalReads=10;set=variant2	GT:DP:GQ	0/0:10:1	0/1
NW_004763831.1	6136	.	AT	A	44	PASS	AC=1;AF=0.25;AN=4;AlleleCount=1;BaseCalledFraction=0.3;BaseCalledReadsWithVariant=6;DP=10;SupportFraction=0.290543;TotalReads=10;set=variant2	GT:DP:GQ	0/0:10:1	0/1
NW_004763831.1	6145	.	CA	C	44	PASS	AC=1;AF=0.25;AN=4;AlleleCount=1;BaseCalledFraction=0.25;BaseCalledReadsWithVariant=5;DP=10;SupportFraction=0.357429;TotalReads=10;set=variant2	GT:DP:GQ	0/0:10:1	0/1
NW_004763831.1	6151	.	A	T	44	PASS	AC=1;AF=0.25;AN=4;AlleleCount=1;BaseCalledFraction=0.65;BaseCalledReadsWithVariant=13;DP=10;SupportFraction=0.396291;TotalReads=10;set=variant2	GT:DP:GQ	0/0:10:1	0/1
NW_004763831.1	6152	.	G	T	44	PASS	AC=1;AF=0.25;AN=4;AlleleCount=1;BaseCalledFraction=0.35;BaseCalledReadsWithVariant=7;DP=10;SupportFraction=0.359369;TotalReads=10;set=variant2	GT:DP:GQ	0/0:10:1	0/1
NW_004763831.1	6163	.	T	C	24.10	PASS	AC=1;AF=0.25;AN=4;AlleleCount=1;BaseCalledFraction=0.65;BaseCalledReadsWithVariant=13;DP=10;SupportFraction=0.28853;TotalReads=10;set=variant2	GT:DP:GQ	0/0:10:1	0/1
NW_004763831.1	6221	.	T	C	34.80	PASS	AC=1;AF=0.25;AN=4;AlleleCount=1;BaseCalledFraction=0.6;BaseCalledReadsWithVariant=12;DP=10;SupportFraction=0.334383;TotalReads=10;set=variant2	GT:DP:GQ	0/0:10:1	0/1
NW_004763831.1	6224	.	G	A	34.80	PASS	AC=1;AF=0.25;AN=4;AlleleCount=1;BaseCalledFraction=0.5;BaseCalledReadsWithVariant=10;DP=10;SupportFraction=0.30426;TotalReads=10;set=variant2	GT:DP:GQ	0/0:10:1	0/1
NW_004763831.1	6238	.	G	A	60.60	PASS	AC=1;AF=0.25;AN=4;AlleleCount=1;BaseCalledFraction=0.4;BaseCalledReadsWithVariant=8;DP=10;SupportFraction=0.273533;TotalReads=10;set=variant2	GT:DP:GQ	0/0:10:1	0/1
NW_004763831.1	6247	.	C	G	60.60	PASS	AC=1;AF=0.25;AN=4;AlleleCount=1;BaseCalledFraction=0.47619;BaseCalledReadsWithVariant=10;DP=10;SupportFraction=0.353914;TotalReads=10;set=variant2	GT:DP:GQ	0/0:10:1	0/1
NW_004763831.1	6260	.	G	A	49.50	PASS	AC=1;AF=0.25;AN=4;AlleleCount=1;BaseCalledFraction=0.380952;BaseCalledReadsWithVariant=8;DP=10;SupportFraction=0.187328;TotalReads=10;set=variant2	GT:DP:GQ	0/0:10:1	0/1
NW_004763831.1	6265	.	T	A	49.50	PASS	AC=1;AF=0.25;AN=4;AlleleCount=1;BaseCalledFraction=0.714286;BaseCalledReadsWithVariant=15;DP=10;SupportFraction=0.370078;TotalReads=10;set=variant2	GT:DP:GQ	0/0:10:1	0/1
NW_004763831.1	6268	.	T	C	49.50	PASS	AC=1;AF=0.25;AN=4;AlleleCount=1;BaseCalledFraction=0.714286;BaseCalledReadsWithVariant=15;DP=10;SupportFraction=0.257718;TotalReads=10;set=variant2	GT:DP:GQ	0/0:10:1	0/1
NW_004763831.1	6270	.	T	C	49.50	PASS	AC=1;AF=0.25;AN=4;AlleleCount=1;BaseCalledFraction=0.47619;BaseCalledReadsWithVariant=10;DP=10;SupportFraction=0.267338;TotalReads=10;set=variant2	GT:DP:GQ	0/0:10:1	0/1
NW_004763831.1	6300	.	T	A	32.20	PASS	AC=1;AF=0.25;AN=4;AlleleCount=1;BaseCalledFraction=0.571429;BaseCalledReadsWithVariant=12;DP=10;SupportFraction=0.502019;TotalReads=11;set=variant2	GT:DP:GQ	0/0:10:1	0/1
NW_004763831.1	6320	.	TAAATTCTCA	T	75	PASS	AC=1;AF=0.25;AN=4;AlleleCount=1;BaseCalledFraction=0.52381;BaseCalledReadsWithVariant=11;DP=10;SupportFraction=0.459851;TotalReads=11;set=variant2	GT:DP:GQ	0/0:10:1	0/1
NW_004763831.1	6352	.	A	T	47.40	PASS	AC=1;AF=0.25;AN=4;AlleleCount=1;BaseCalledFraction=0.666667;BaseCalledReadsWithVariant=14;DP=10;SupportFraction=0.299527;TotalReads=11;set=variant2	GT:DP:GQ	0/0:10:1	0/1
NW_004763831.1	6353	.	A	C	47.40	PASS	AC=1;AF=0.25;AN=4;AlleleCount=1;BaseCalledFraction=0.666667;BaseCalledReadsWithVariant=14;DP=10;SupportFraction=0.384875;TotalReads=11;set=variant2	GT:DP:GQ	0/0:10:1	0/1
NW_004763831.1	6365	.	A	C	150.90	PASS	AC=1;AF=0.25;AN=4;AlleleCount=1;BaseCalledFraction=0.428571;BaseCalledReadsWithVariant=9;DP=10;SupportFraction=0.31858;TotalReads=11;set=variant2	GT:DP:GQ	0/0:10:1	0/1
NW_004763831.1	6368	.	A	G	150.90	PASS	AC=1;AF=0.25;AN=4;AlleleCount=1;BaseCalledFraction=0.380952;BaseCalledReadsWithVariant=8;DP=10;SupportFraction=0.336969;TotalReads=11;set=variant2	GT:DP:GQ	0/0:10:1	0/1
NW_004763831.1	6370	.	A	T	150.90	PASS	AC=1;AF=0.25;AN=4;AlleleCount=1;BaseCalledFraction=0.380952;BaseCalledReadsWithVariant=8;DP=10;SupportFraction=0.401178;TotalReads=11;set=variant2	GT:DP:GQ	0/0:10:1	0/1
NW_004763831.1	6373	.	T	C	150.90	PASS	AC=1;AF=0.25;AN=4;AlleleCount=1;BaseCalledFraction=0.380952;BaseCalledReadsWithVariant=8;DP=10;SupportFraction=0.278936;TotalReads=11;set=variant2	GT:DP:GQ	0/0:10:1	0/1
NW_004763831.1	6381	.	A	T	150.90	PASS	AC=1;AF=0.25;AN=4;AlleleCount=1;BaseCalledFraction=0.333333;BaseCalledReadsWithVariant=7;DP=10;SupportFraction=0.408654;TotalReads=11;set=variant2	GT:DP:GQ	0/0:10:1	0/1
NW_004763831.1	6399	.	T	A	344.40	PASS	AC=1;AF=0.25;AN=4;AlleleCount=1;BaseCalledFraction=0.333333;BaseCalledReadsWithVariant=7;DP=10;SupportFraction=0.521862;TotalReads=11;set=variant2	GT:DP:GQ	0/0:10:1	0/1
NW_004763831.1	6403	.	T	C	344.40	PASS	AC=1;AF=0.25;AN=4;AlleleCount=1;BaseCalledFraction=0.380952;BaseCalledReadsWithVariant=8;DP=10;SupportFraction=0.368603;TotalReads=11;set=variant2	GT:DP:GQ	0/0:10:1	0/1
NW_004763831.1	6409	.	CAAAAACAATATATTGTGACAACGAACCATTTATTAAT	C	344.40	PASS	AC=1;AF=0.25;AN=4;AlleleCount=1;BaseCalledFraction=0.428571;BaseCalledReadsWithVariant=9;DP=10;SupportFraction=0.636234;TotalReads=11;set=variant2	GT:DP:GQ	0/0:10:1	0/1
NW_004763831.1	6485	.	A	C	83.70	PASS	AC=1;AF=0.25;AN=4;AlleleCount=1;BaseCalledFraction=0.380952;BaseCalledReadsWithVariant=8;DP=10;SupportFraction=0.376344;TotalReads=11;set=variant2	GT:DP:GQ	0/0:10:1	0/1
NW_004763831.1	6491	.	A	T	83.70	PASS	AC=1;AF=0.25;AN=4;AlleleCount=1;BaseCalledFraction=0.428571;BaseCalledReadsWithVariant=9;DP=10;SupportFraction=0.329187;TotalReads=11;set=variant2	GT:DP:GQ	0/0:10:1	0/1
NW_004763831.1	6559	.	A	G	45.80	PASS	AC=1;AF=0.25;AN=4;AlleleCount=1;BaseCalledFraction=0.666667;BaseCalledReadsWithVariant=14;DP=10;SupportFraction=0.353134;TotalReads=11;set=variant2	GT:DP:GQ	0/0:10:1	0/1
NW_004763831.1	6561	.	A	T	45.80	PASS	AC=1;AF=0.25;AN=4;AlleleCount=1;BaseCalledFraction=0.666667;BaseCalledReadsWithVariant=14;DP=10;SupportFraction=0.403424;TotalReads=11;set=variant2	GT:DP:GQ	0/0:10:1	0/1
NW_004763831.1	6572	.	A	G	96.60	PASS	AC=1;AF=0.25;AN=4;AlleleCount=1;BaseCalledFraction=0.619048;BaseCalledReadsWithVariant=13;DP=10;SupportFraction=0.341448;TotalReads=11;set=variant2	GT:DP:GQ	0/0:10:1	0/1
NW_004763831.1	6577	.	A	C	96.60	PASS	AC=1;AF=0.25;AN=4;AlleleCount=1;BaseCalledFraction=0.714286;BaseCalledReadsWithVariant=15;DP=10;SupportFraction=0.371543;TotalReads=11;set=variant2	GT:DP:GQ	0/0:10:1	0/1
NW_004763831.1	6587	.	G	T	96.60	PASS	AC=1;AF=0.25;AN=4;AlleleCount=1;BaseCalledFraction=0.666667;BaseCalledReadsWithVariant=14;DP=10;SupportFraction=0.368794;TotalReads=11;set=variant2	GT:DP:GQ	0/0:10:1	0/1
NW_004763831.1	6600	.	A	T	57.50	PASS	AC=1;AF=0.25;AN=4;AlleleCount=1;BaseCalledFraction=0.714286;BaseCalledReadsWithVariant=15;DP=10;SupportFraction=0.371465;TotalReads=11;set=variant2	GT:DP:GQ	0/0:10:1	0/1
NW_004763831.1	6605	.	T	C	57.50	PASS	AC=1;AF=0.25;AN=4;AlleleCount=1;BaseCalledFraction=0.619048;BaseCalledReadsWithVariant=13;DP=10;SupportFraction=0.376589;TotalReads=11;set=variant2	GT:DP:GQ	0/0:10:1	0/1
NW_004763831.1	6617	.	A	G	86.40	PASS	AC=1;AF=0.25;AN=4;AlleleCount=1;BaseCalledFraction=0.666667;BaseCalledReadsWithVariant=14;DP=10;SupportFraction=0.396581;TotalReads=11;set=variant2	GT:DP:GQ	0/0:10:1	0/1
NW_004763831.1	6625	.	G	A	86.40	PASS	AC=1;AF=0.25;AN=4;AlleleCount=1;BaseCalledFraction=0.619048;BaseCalledReadsWithVariant=13;DP=10;SupportFraction=0.361262;TotalReads=11;set=variant2	GT:DP:GQ	0/0:10:1	0/1
NW_004763831.1	6631	.	G	T	86.40	PASS	AC=1;AF=0.25;AN=4;AlleleCount=1;BaseCalledFraction=0.666667;BaseCalledReadsWithVariant=14;DP=10;SupportFraction=0.373153;TotalReads=11;set=variant2	GT:DP:GQ	0/0:10:1	0/1
NW_004763831.1	6664	.	T	A	49.10	PASS	AC=1;AF=0.25;AN=4;AlleleCount=1;BaseCalledFraction=0.619048;BaseCalledReadsWithVariant=13;DP=10;SupportFraction=0.441758;TotalReads=11;set=variant2	GT:DP:GQ	0/0:10:1	0/1
NW_004763831.1	6691	.	T	C	59.70	PASS	AC=2;AF=0.5;AN=4;AlleleCount=2;BaseCalledFraction=0.619048;BaseCalledReadsWithVariant=13;DP=10;SupportFraction=0.464039;TotalReads=10;set=variant2	GT:DP:GQ	0/0:10:1	1/1
NW_004763831.1	6718	.	C	A	90.70	PASS	AC=1;AF=0.25;AN=4;AlleleCount=1;BaseCalledFraction=0.45;BaseCalledReadsWithVariant=9;DP=10;SupportFraction=0.355204;TotalReads=9;set=variant2	GT:DP:GQ	0/0:10:1	0/1
NW_004763831.1	6720	.	A	G	90.70	PASS	AC=1;AF=0.25;AN=4;AlleleCount=1;BaseCalledFraction=0.3;BaseCalledReadsWithVariant=6;DP=10;SupportFraction=0.456109;TotalReads=9;set=variant2	GT:DP:GQ	0/0:10:1	0/1
NW_004763831.1	6726	.	A	T	90.70	PASS	AC=1;AF=0.25;AN=4;AlleleCount=1;BaseCalledFraction=0.6;BaseCalledReadsWithVariant=12;DP=10;SupportFraction=0.387415;TotalReads=9;set=variant2	GT:DP:GQ	0/0:10:1	0/1
NW_004763831.1	6727	.	A	T	90.70	PASS	AC=1;AF=0.25;AN=4;AlleleCount=1;BaseCalledFraction=0.7;BaseCalledReadsWithVariant=14;DP=10;SupportFraction=0.39454;TotalReads=9;set=variant2	GT:DP:GQ	0/0:10:1	0/1
NW_004763831.1	6734	.	A	G	90.70	PASS	AC=1;AF=0.25;AN=4;AlleleCount=1;BaseCalledFraction=0.65;BaseCalledReadsWithVariant=13;DP=10;SupportFraction=0.347246;TotalReads=9;set=variant2	GT:DP:GQ	0/0:10:1	0/1
NW_004763831.1	6735	.	C	T	90.70	PASS	AC=1;AF=0.25;AN=4;AlleleCount=1;BaseCalledFraction=0.65;BaseCalledReadsWithVariant=13;DP=10;SupportFraction=0.422761;TotalReads=9;set=variant2	GT:DP:GQ	0/0:10:1	0/1
NW_004763831.1	10405	.	A	G	27.40	PASS	AC=1;AF=0.25;AN=4;AlleleCount=1;BaseCalledFraction=0.35;BaseCalledReadsWithVariant=7;DP=10;SupportFraction=0.471219;TotalReads=16;set=variant	GT:DP:GQ	0/1	0/0:10:1
NW_004763831.1	10464	.	G	T	118.30	PASS	AC=1;AF=0.25;AN=4;AlleleCount=1;BaseCalledFraction=0.35;BaseCalledReadsWithVariant=7;DP=10;SupportFraction=0.442025;TotalReads=19;set=variant	GT:DP:GQ	0/1	0/0:10:1
NW_004763831.1	10474	.	A	G	118.30	PASS	AC=2;AF=0.5;AN=4;AlleleCount=1;DP=0;set=Intersection	GT	0/1	0/1
NW_004763831.1	10484	.	C	T	118.30	PASS	AC=2;AF=0.5;AN=4;AlleleCount=1;DP=0;set=Intersection	GT	0/1	0/1
NW_004763831.1	10514	.	C	T	130.10	PASS	AC=1;AF=0.25;AN=4;AlleleCount=1;BaseCalledFraction=0.217391;BaseCalledReadsWithVariant=5;DP=10;SupportFraction=0.348355;TotalReads=23;set=variant2	GT:DP:GQ	0/0:10:1	0/1
NW_004763831.1	10520	.	C	A	162.90	PASS	AC=1;AF=0.25;AN=4;AlleleCount=1;BaseCalledFraction=0.318182;BaseCalledReadsWithVariant=7;DP=10;SupportFraction=0.520574;TotalReads=20;set=variant	GT:DP:GQ	0/1	0/0:10:1
NW_004763831.1	10523	.	A	C	162.90	PASS	AC=4;AF=1.0;AN=4;AlleleCount=2;DP=0;set=Intersection	GT	1/1	1/1
NW_004763831.1	10526	.	C	G	130.10	PASS	AC=1;AF=0.25;AN=4;AlleleCount=1;BaseCalledFraction=0.217391;BaseCalledReadsWithVariant=5;DP=10;SupportFraction=0.385022;TotalReads=23;set=variant2	GT:DP:GQ	0/0:10:1	0/1
NW_004763831.1	10529	.	G	A	162.90	PASS	AC=1;AF=0.25;AN=4;AlleleCount=1;BaseCalledFraction=0.409091;BaseCalledReadsWithVariant=9;DP=10;SupportFraction=0.531789;TotalReads=20;set=variant	GT:DP:GQ	0/1	0/0:10:1
NW_004763831.1	10538	.	T	C	130.10	PASS	AC=1;AF=0.25;AN=4;AlleleCount=1;BaseCalledFraction=0.217391;BaseCalledReadsWithVariant=5;DP=10;SupportFraction=0.478461;TotalReads=23;set=variant2	GT:DP:GQ	0/0:10:1	0/1
NW_004763831.1	10554	.	GT	G	54	PASS	AC=1;AF=0.25;AN=4;AlleleCount=1;BaseCalledFraction=0.26087;BaseCalledReadsWithVariant=6;DP=10;SupportFraction=0.649478;TotalReads=22;set=variant	GT:DP:GQ	0/1	0/0:10:1
NW_004763831.1	10566	.	ACC	A	67	PASS	AC=1;AF=0.25;AN=4;AlleleCount=1;BaseCalledFraction=0.25;BaseCalledReadsWithVariant=6;DP=10;SupportFraction=0.506586;TotalReads=22;set=variant	GT:DP:GQ	0/1	0/0:10:1
NW_004763831.1	10569	.	C	A	67	PASS	AC=1;AF=0.25;AN=4;AlleleCount=1;BaseCalledFraction=0.25;BaseCalledReadsWithVariant=6;DP=10;SupportFraction=0.464147;TotalReads=22;set=variant	GT:DP:GQ	0/1	0/0:10:1
NW_004763831.1	10588	.	A	G	56.90	PASS	AC=2;AF=0.5;AN=4;AlleleCount=1;DP=0;set=Intersection	GT	0/1	0/1
NW_004763831.1	10596	.	G	A	27.40	PASS	AC=1;AF=0.25;AN=4;AlleleCount=1;BaseCalledFraction=0.28;BaseCalledReadsWithVariant=7;DP=10;SupportFraction=0.505826;TotalReads=23;set=variant2	GT:DP:GQ	0/0:10:1	0/1
NW_004763831.1	10614	.	G	A	35.70	PASS	AC=1;AF=0.25;AN=4;AlleleCount=1;BaseCalledFraction=0.230769;BaseCalledReadsWithVariant=6;DP=10;SupportFraction=0.473461;TotalReads=24;set=variant	GT:DP:GQ	0/1	0/0:10:1
NW_004763831.1	10666	.	A	C	134.60	PASS	AC=2;AF=0.5;AN=4;AlleleCount=1;BaseCalledFraction=0.25;BaseCalledReadsWithVariant=7;DP=0;TotalReads=27;set=Intersection	GT	0/1	0/1
NW_004763831.1	10672	.	T	TA	134.60	PASS	AC=2;AF=0.5;AN=4;AlleleCount=1;BaseCalledFraction=0.321429;BaseCalledReadsWithVariant=9;DP=0;TotalReads=27;set=Intersection	GT	0/1	0/1
NW_004763831.1	10682	.	A	T	134.60	PASS	AC=1;AF=0.25;AN=4;AlleleCount=1;BaseCalledFraction=0.214286;BaseCalledReadsWithVariant=6;DP=10;SupportFraction=0.422238;TotalReads=27;set=variant	GT:DP:GQ	0/1	0/0:10:1
NW_004763831.1	10723	.	A	T	42.90	PASS	AC=2;AF=0.5;AN=4;AlleleCount=1;DP=0;set=Intersection	GT	0/1	0/1
NW_004763831.1	10758	.	A	T	59.50	PASS	AC=1;AF=0.25;AN=4;AlleleCount=1;BaseCalledFraction=0.222222;BaseCalledReadsWithVariant=6;DP=10;SupportFraction=0.451315;TotalReads=27;set=variant	GT:DP:GQ	0/1	0/0:10:1
NW_004763831.1	10763	.	G	A	59.50	PASS	AC=3;AF=0.75;AN=4;DP=0;set=Intersection	GT	1/1	0/1
NW_004763831.1	10771	.	T	C	119	PASS	AC=1;AF=0.25;AN=4;AlleleCount=1;BaseCalledFraction=0.214286;BaseCalledReadsWithVariant=6;DP=10;SupportFraction=0.518365;TotalReads=28;set=variant2	GT:DP:GQ	0/0:10:1	0/1
NW_004763831.1	10795	.	G	A	21.20	PASS	AC=1;AF=0.25;AN=4;AlleleCount=1;BaseCalledFraction=0.296296;BaseCalledReadsWithVariant=8;DP=10;SupportFraction=0.391628;TotalReads=27;set=variant	GT:DP:GQ	0/1	0/0:10:1
NW_004763831.1	10818	.	T	C	183.70	PASS	AC=2;AF=0.5;AN=4;AlleleCount=1;DP=0;set=Intersection	GT	0/1	0/1
NW_004763831.1	10824	.	A	G	183.70	PASS	AC=2;AF=0.5;AN=4;AlleleCount=1;BaseCalledFraction=0.333333;BaseCalledReadsWithVariant=9;DP=0;set=Intersection	GT	0/1	0/1
NW_004763831.1	10827	.	A	T	183.70	PASS	AC=2;AF=0.5;AN=4;AlleleCount=1;DP=0;set=Intersection	GT	0/1	0/1
NW_004763831.1	10830	.	C	A	120.40	PASS	AC=1;AF=0.25;AN=4;AlleleCount=1;BaseCalledFraction=0.357143;BaseCalledReadsWithVariant=10;DP=10;SupportFraction=0.446591;TotalReads=24;set=variant2	GT:DP:GQ	0/0:10:1	0/1
NW_004763831.1	10839	.	T	C	120.40	PASS	AC=1;AF=0.25;AN=4;AlleleCount=1;BaseCalledFraction=0.333333;BaseCalledReadsWithVariant=9;DP=10;SupportFraction=0.515125;TotalReads=24;set=variant2	GT:DP:GQ	0/0:10:1	0/1
NW_004763831.1	10841	.	T	C	183.70	PASS	AC=1;AF=0.25;AN=4;AlleleCount=1;BaseCalledFraction=0.259259;BaseCalledReadsWithVariant=7;DP=10;SupportFraction=0.317489;TotalReads=21;set=variant	GT:DP:GQ	0/1	0/0:10:1
NW_004763831.1	10842	.	T	C	120.40	PASS	AC=1;AF=0.25;AN=4;AlleleCount=1;BaseCalledFraction=0.259259;BaseCalledReadsWithVariant=7;DP=10;SupportFraction=0.423649;TotalReads=24;set=variant2	GT:DP:GQ	0/0:10:1	0/1
NW_004763831.1	10847	.	T	C	183.70	PASS	AC=1;AF=0.25;AN=4;AlleleCount=1;BaseCalledFraction=0.592593;BaseCalledReadsWithVariant=16;DP=10;SupportFraction=0.251636;TotalReads=21;set=variant	GT:DP:GQ	0/1	0/0:10:1
NW_004763831.1	10849	.	A	T	120.40	PASS	AC=1;AF=0.25;AN=4;AlleleCount=1;BaseCalledFraction=0.222222;BaseCalledReadsWithVariant=6;DP=10;SupportFraction=0.446163;TotalReads=24;set=variant2	GT:DP:GQ	0/0:10:1	0/1
NW_004763831.1	10861	.	GA	G	183.70	PASS	AC=1;AF=0.25;AN=4;AlleleCount=1;BaseCalledFraction=0.222222;BaseCalledReadsWithVariant=6;DP=10;SupportFraction=0.244934;TotalReads=21;set=variant	GT:DP:GQ	0/1	0/0:10:1
NW_004763831.1	10862	.	A	T	23.70	PASS	AC=1;AF=0.25;AN=4;AlleleCount=1;BaseCalledFraction=0.333333;BaseCalledReadsWithVariant=9;DP=10;SupportFraction=0.49765;TotalReads=25;set=variant2	GT:DP:GQ	0/0:10:1	0/1
NW_004763831.1	10866	.	T	A	23.70	PASS	AC=1;AF=0.25;AN=4;AlleleCount=1;BaseCalledFraction=0.461538;BaseCalledReadsWithVariant=12;DP=10;SupportFraction=0.38754;TotalReads=25;set=variant2	GT:DP:GQ	0/0:10:1	0/1
NW_004763831.1	10924	.	C	T	43.50	PASS	AC=2;AF=0.5;AN=4;AlleleCount=1;BaseCalledReadsWithVariant=6;DP=0;set=Intersection	GT	0/1	0/1
NW_004763831.1	10930	.	AG	ATA	43.50	PASS	AC=2;AF=0.5;AN=4;AlleleCount=1;DP=0;set=Intersection	GT	0/1	0/1
NW_004763831.1	10941	.	C	A	55.40	PASS	AC=1;AF=0.25;AN=4;AlleleCount=1;BaseCalledFraction=0.68;BaseCalledReadsWithVariant=17;DP=10;SupportFraction=0.503633;TotalReads=24;set=variant2	GT:DP:GQ	0/0:10:1	0/1
NW_004763831.1	10960	.	C	CT	51.60	PASS	AC=1;AF=0.25;AN=4;AlleleCount=1;BaseCalledFraction=0.375;BaseCalledReadsWithVariant=9;DP=10;SupportFraction=0.49827;TotalReads=23;set=variant2	GT:DP:GQ	0/0:10:1	0/1
NW_004763831.1	10991	.	C	T	70.50	PASS	AC=1;AF=0.25;AN=4;AlleleCount=1;BaseCalledFraction=0.608696;BaseCalledReadsWithVariant=14;DP=10;SupportFraction=0.530444;TotalReads=23;set=variant2	GT:DP:GQ	0/0:10:1	0/1
NW_004763831.1	11114	.	C	T	57	PASS	AC=1;AF=0.25;AN=4;AlleleCount=1;BaseCalledFraction=0.772727;BaseCalledReadsWithVariant=17;DP=10;SupportFraction=0.642573;TotalReads=22;set=variant2	GT:DP:GQ	0/0:10:1	0/1
NW_004763831.1	11182	.	C	T	67.40	PASS	AC=1;AF=0.25;AN=4;AlleleCount=1;BaseCalledFraction=0.227273;BaseCalledReadsWithVariant=5;DP=10;SupportFraction=0.444538;TotalReads=22;set=variant2	GT:DP:GQ	0/0:10:1	0/1
NW_004763831.1	11183	.	C	A	67.40	PASS	AC=1;AF=0.25;AN=4;AlleleCount=1;BaseCalledFraction=0.363636;BaseCalledReadsWithVariant=8;DP=10;SupportFraction=0.506573;TotalReads=22;set=variant2	GT:DP:GQ	0/0:10:1	0/1
NW_004763831.1	11193	.	G	A	67.40	PASS	AC=1;AF=0.25;AN=4;AlleleCount=1;BaseCalledFraction=0.272727;BaseCalledReadsWithVariant=6;DP=10;SupportFraction=0.434724;TotalReads=22;set=variant2	GT:DP:GQ	0/0:10:1	0/1
NW_004763831.1	11194	.	C	G	67.40	PASS	AC=1;AF=0.25;AN=4;AlleleCount=1;BaseCalledFraction=0.272727;BaseCalledReadsWithVariant=6;DP=10;SupportFraction=0.437403;TotalReads=22;set=variant2	GT:DP:GQ	0/0:10:1	0/1
NW_004763831.1	11224	.	T	C	30.10	PASS	AC=1;AF=0.25;AN=4;AlleleCount=1;BaseCalledFraction=0.227273;BaseCalledReadsWithVariant=5;DP=10;SupportFraction=0.401476;TotalReads=22;set=variant2	GT:DP:GQ	0/0:10:1	0/1
NW_004763831.1	11225	.	A	C	30.10	PASS	AC=1;AF=0.25;AN=4;AlleleCount=1;BaseCalledFraction=0.409091;BaseCalledReadsWithVariant=9;DP=10;SupportFraction=0.501972;TotalReads=22;set=variant2	GT:DP:GQ	0/0:10:1	0/1
NW_004763831.1	11242	.	TA	T	101	PASS	AC=1;AF=0.25;AN=4;AlleleCount=1;BaseCalledFraction=0.272727;BaseCalledReadsWithVariant=6;DP=10;SupportFraction=0.483444;TotalReads=22;set=variant2	GT:DP:GQ	0/0:10:1	0/1
NW_004763831.1	11250	.	TC	T	101	PASS	AC=2;AF=0.5;AN=4;AlleleCount=2;BaseCalledFraction=0.227273;BaseCalledReadsWithVariant=5;DP=10;SupportFraction=0.618229;TotalReads=22;set=variant2	GT:DP:GQ	0/0:10:1	1/1
NW_004763831.1	11258	.	A	C	101	PASS	AC=1;AF=0.25;AN=4;AlleleCount=1;BaseCalledFraction=0.636364;BaseCalledReadsWithVariant=14;DP=10;SupportFraction=0.642311;TotalReads=22;set=variant2	GT:DP:GQ	0/0:10:1	0/1
NW_004763831.1	11284	.	TA	T	90	PASS	AC=1;AF=0.25;AN=4;AlleleCount=1;BaseCalledFraction=0.590909;BaseCalledReadsWithVariant=13;DP=10;SupportFraction=0.733466;TotalReads=20;set=variant2	GT:DP:GQ	0/0:10:1	0/1
NW_004763831.1	11288	.	C	T	90	PASS	AC=1;AF=0.25;AN=4;AlleleCount=1;BaseCalledFraction=0.454545;BaseCalledReadsWithVariant=10;DP=10;SupportFraction=0.651762;TotalReads=20;set=variant2	GT:DP:GQ	0/0:10:1	0/1
NW_004763853.1	197	.	A	T	35.90	PASS	AC=1;AF=0.25;AN=4;AlleleCount=1;BaseCalledFraction=0.333333;BaseCalledReadsWithVariant=7;DP=10;SupportFraction=0.379227;TotalReads=16;set=variant	GT:DP:GQ	0/1	0/0:10:1
NW_004763853.1	238	.	A	G	133.50	PASS	AC=1;AF=0.25;AN=4;AlleleCount=1;BaseCalledFraction=0.52381;BaseCalledReadsWithVariant=11;DP=10;SupportFraction=0.607003;TotalReads=16;set=variant	GT:DP:GQ	0/1	0/0:10:1
NW_004763853.1	241	.	A	G	133.50	PASS	AC=1;AF=0.25;AN=4;AlleleCount=1;BaseCalledFraction=0.52381;BaseCalledReadsWithVariant=11;DP=10;SupportFraction=0.640103;TotalReads=16;set=variant	GT:DP:GQ	0/1	0/0:10:1
NW_004763853.1	620	.	T	G	48.10	PASS	AC=1;AF=0.25;AN=4;AlleleCount=1;BaseCalledFraction=0.45;BaseCalledReadsWithVariant=9;DP=10;SupportFraction=0.425191;TotalReads=13;set=variant	GT:DP:GQ	0/1	0/0:10:1
NW_004763853.1	17311	.	GAAAAAA	G	42.10	PASS	AC=1;AF=0.25;AN=4;AlleleCount=1;BaseCalledFraction=0.230769;BaseCalledReadsWithVariant=6;DP=10;SupportFraction=0.517881;TotalReads=16;set=variant2	GT:DP:GQ	0/0:10:1	0/1
NW_004763853.1	17386	.	G	A	38.60	PASS	AC=1;AF=0.25;AN=4;AlleleCount=1;BaseCalledFraction=0.269231;BaseCalledReadsWithVariant=7;DP=10;SupportFraction=0.444131;TotalReads=16;set=variant2	GT:DP:GQ	0/0:10:1	0/1
NW_004763853.1	17390	.	AT	A	38.60	PASS	AC=1;AF=0.25;AN=4;AlleleCount=1;BaseCalledFraction=0.5;BaseCalledReadsWithVariant=13;DP=10;SupportFraction=0.445272;TotalReads=16;set=variant2	GT:DP:GQ	0/0:10:1	0/1
NW_004763853.1	17561	.	C	A	36.10	PASS	AC=1;AF=0.25;AN=4;AlleleCount=1;BaseCalledFraction=0.4;BaseCalledReadsWithVariant=10;DP=10;SupportFraction=0.31763;TotalReads=16;set=variant2	GT:DP:GQ	0/0:10:1	0/1
NW_004763853.1	17856	.	T	C	27.80	PASS	AC=1;AF=0.25;AN=4;AlleleCount=1;BaseCalledFraction=0.291667;BaseCalledReadsWithVariant=7;DP=10;SupportFraction=0.280151;TotalReads=16;set=variant2	GT:DP:GQ	0/0:10:1	0/1
NW_004763853.1	17887	.	T	G	132.60	PASS	AC=2;AF=0.5;AN=4;AlleleCount=2;BaseCalledFraction=0.708333;BaseCalledReadsWithVariant=17;DP=10;SupportFraction=0.593052;TotalReads=16;set=variant2	GT:DP:GQ	0/0:10:1	1/1
NW_004763853.1	17896	.	C	T	132.60	PASS	AC=1;AF=0.25;AN=4;AlleleCount=1;BaseCalledFraction=0.333333;BaseCalledReadsWithVariant=8;DP=10;SupportFraction=0.306853;TotalReads=16;set=variant2	GT:DP:GQ	0/0:10:1	0/1
NW_004763853.1	17968	.	AT	A	26.50	PASS	AC=1;AF=0.25;AN=4;AlleleCount=1;BaseCalledFraction=0.434783;BaseCalledReadsWithVariant=10;DP=10;SupportFraction=0.494758;TotalReads=15;set=variant2	GT:DP:GQ	0/0:10:1	0/1
NW_004763853.1	17977	.	T	G	26.50	PASS	AC=1;AF=0.25;AN=4;AlleleCount=1;BaseCalledFraction=0.26087;BaseCalledReadsWithVariant=6;DP=10;SupportFraction=0.356533;TotalReads=15;set=variant2	GT:DP:GQ	0/0:10:1	0/1
NW_004763853.1	18002	.	T	A	35.90	PASS	AC=1;AF=0.25;AN=4;AlleleCount=1;BaseCalledFraction=0.26087;BaseCalledReadsWithVariant=6;DP=10;SupportFraction=0.305715;TotalReads=15;set=variant2	GT:DP:GQ	0/0:10:1	0/1
NW_004763853.1	18005	.	TTTTAA	T	35.90	PASS	AC=1;AF=0.25;AN=4;AlleleCount=1;BaseCalledFraction=0.217391;BaseCalledReadsWithVariant=5;DP=10;SupportFraction=0.428251;TotalReads=15;set=variant2	GT:DP:GQ	0/0:10:1	0/1
NW_004763853.1	18098	.	T	C	24.80	PASS	AC=1;AF=0.25;AN=4;AlleleCount=1;BaseCalledFraction=0.304348;BaseCalledReadsWithVariant=7;DP=10;SupportFraction=0.380559;TotalReads=15;set=variant2	GT:DP:GQ	0/0:10:1	0/1
NW_004763853.1	18137	.	C	T	33.50	PASS	AC=1;AF=0.25;AN=4;AlleleCount=1;BaseCalledFraction=0.391304;BaseCalledReadsWithVariant=9;DP=10;SupportFraction=0.480939;TotalReads=15;set=variant2	GT:DP:GQ	0/0:10:1	0/1
NW_004763853.1	18178	.	G	C	26.80	PASS	AC=1;AF=0.25;AN=4;AlleleCount=1;BaseCalledFraction=0.304348;BaseCalledReadsWithVariant=7;DP=10;SupportFraction=0.270951;TotalReads=15;set=variant2	GT:DP:GQ	0/0:10:1	0/1
NW_004763853.1	18221	.	A	G	20.20	PASS	AC=1;AF=0.25;AN=4;AlleleCount=1;BaseCalledFraction=0.26087;BaseCalledReadsWithVariant=6;DP=10;SupportFraction=0.405522;TotalReads=15;set=variant2	GT:DP:GQ	0/0:10:1	0/1
NW_004763853.1	18222	.	GTT	G	20.20	PASS	AC=1;AF=0.25;AN=4;AlleleCount=1;BaseCalledFraction=0.217391;BaseCalledReadsWithVariant=5;DP=10;SupportFraction=0.474663;TotalReads=15;set=variant2	GT:DP:GQ	0/0:10:1	0/1
NW_004763853.1	18234	.	T	A	68.20	PASS	AC=1;AF=0.25;AN=4;AlleleCount=1;BaseCalledFraction=0.434783;BaseCalledReadsWithVariant=10;DP=10;SupportFraction=0.364819;TotalReads=15;set=variant2	GT:DP:GQ	0/0:10:1	0/1
NW_004763853.1	18238	.	T	C	68.20	PASS	AC=1;AF=0.25;AN=4;AlleleCount=1;BaseCalledFraction=0.434783;BaseCalledReadsWithVariant=10;DP=10;SupportFraction=0.29071;TotalReads=15;set=variant2	GT:DP:GQ	0/0:10:1	0/1
NW_004763853.1	18253	.	A	G	59	PASS	AC=1;AF=0.25;AN=4;AlleleCount=1;BaseCalledFraction=0.478261;BaseCalledReadsWithVariant=11;DP=10;SupportFraction=0.392245;TotalReads=15;set=variant2	GT:DP:GQ	0/0:10:1	0/1
NW_004763853.1	30777	.	A	T	75.80	PASS	AC=1;AF=0.25;AN=4;AlleleCount=1;BaseCalledFraction=0.409091;BaseCalledReadsWithVariant=9;DP=10;SupportFraction=0.432429;TotalReads=16;set=variant	GT:DP:GQ	0/1	0/0:10:1
NW_004763853.1	30786	.	G	T	75.80	PASS	AC=1;AF=0.25;AN=4;AlleleCount=1;BaseCalledFraction=0.409091;BaseCalledReadsWithVariant=9;DP=10;SupportFraction=0.464318;TotalReads=16;set=variant	GT:DP:GQ	0/1	0/0:10:1
NW_004763853.1	30829	.	T	G	123.40	PASS	AC=1;AF=0.25;AN=4;AlleleCount=1;BaseCalledFraction=0.363636;BaseCalledReadsWithVariant=8;DP=10;SupportFraction=0.340564;TotalReads=18;set=variant	GT:DP:GQ	0/1	0/0:10:1
NW_004763853.1	30834	.	T	C	123.40	PASS	AC=2;AF=0.5;AN=4;AlleleCount=2;BaseCalledFraction=0.681818;BaseCalledReadsWithVariant=15;DP=10;SupportFraction=0.570328;TotalReads=18;set=variant	GT:DP:GQ	1/1	0/0:10:1
NW_004763853.1	30849	.	C	G	110.20	PASS	AC=1;AF=0.25;AN=4;AlleleCount=1;BaseCalledFraction=0.409091;BaseCalledReadsWithVariant=9;DP=10;SupportFraction=0.387263;TotalReads=18;set=variant	GT:DP:GQ	0/1	0/0:10:1
NW_004763853.1	30850	.	G	A	110.20	PASS	AC=1;AF=0.25;AN=4;AlleleCount=1;BaseCalledFraction=0.409091;BaseCalledReadsWithVariant=9;DP=10;SupportFraction=0.380408;TotalReads=18;set=variant	GT:DP:GQ	0/1	0/0:10:1
NW_004763853.1	30854	.	A	T	110.20	PASS	AC=1;AF=0.25;AN=4;AlleleCount=1;BaseCalledFraction=0.363636;BaseCalledReadsWithVariant=8;DP=10;SupportFraction=0.344903;TotalReads=18;set=variant	GT:DP:GQ	0/1	0/0:10:1
NW_004763853.1	30855	.	C	G	110.20	PASS	AC=1;AF=0.25;AN=4;AlleleCount=1;BaseCalledFraction=0.363636;BaseCalledReadsWithVariant=8;DP=10;SupportFraction=0.368653;TotalReads=18;set=variant	GT:DP:GQ	0/1	0/0:10:1
NW_004763853.1	30864	.	C	A	110.20	PASS	AC=1;AF=0.25;AN=4;AlleleCount=1;BaseCalledFraction=0.363636;BaseCalledReadsWithVariant=8;DP=10;SupportFraction=0.279433;TotalReads=18;set=variant	GT:DP:GQ	0/1	0/0:10:1
NW_004763853.1	30865	.	G	T	110.20	PASS	AC=1;AF=0.25;AN=4;AlleleCount=1;BaseCalledFraction=0.227273;BaseCalledReadsWithVariant=5;DP=10;SupportFraction=0.46792;TotalReads=18;set=variant	GT:DP:GQ	0/1	0/0:10:1
NW_004763853.1	30880	.	C	A	24.50	PASS	AC=1;AF=0.25;AN=4;AlleleCount=1;BaseCalledFraction=0.454545;BaseCalledReadsWithVariant=10;DP=10;SupportFraction=0.355617;TotalReads=18;set=variant	GT:DP:GQ	0/1	0/0:10:1
NW_004763853.1	30892	.	G	A	154.60	PASS	AC=1;AF=0.25;AN=4;AlleleCount=1;BaseCalledFraction=0.363636;BaseCalledReadsWithVariant=8;DP=10;SupportFraction=0.356701;TotalReads=18;set=variant	GT:DP:GQ	0/1	0/0:10:1
NW_004763853.1	30893	.	C	A	154.60	PASS	AC=1;AF=0.25;AN=4;AlleleCount=1;BaseCalledFraction=0.363636;BaseCalledReadsWithVariant=8;DP=10;SupportFraction=0.308381;TotalReads=18;set=variant	GT:DP:GQ	0/1	0/0:10:1
NW_004763853.1	30894	.	A	T	154.60	PASS	AC=1;AF=0.25;AN=4;AlleleCount=1;BaseCalledFraction=0.363636;BaseCalledReadsWithVariant=8;DP=10;SupportFraction=0.45693;TotalReads=18;set=variant	GT:DP:GQ	0/1	0/0:10:1
NW_004763853.1	30900	.	A	T	154.60	PASS	AC=1;AF=0.25;AN=4;AlleleCount=1;BaseCalledFraction=0.454545;BaseCalledReadsWithVariant=10;DP=10;SupportFraction=0.329317;TotalReads=18;set=variant	GT:DP:GQ	0/1	0/0:10:1
NW_004763853.1	30909	.	C	T	154.60	PASS	AC=1;AF=0.25;AN=4;AlleleCount=1;BaseCalledFraction=0.454545;BaseCalledReadsWithVariant=10;DP=10;SupportFraction=0.309861;TotalReads=18;set=variant	GT:DP:GQ	0/1	0/0:10:1
NW_004763853.1	30928	.	A	T	114.70	PASS	AC=1;AF=0.25;AN=4;AlleleCount=1;BaseCalledFraction=0.409091;BaseCalledReadsWithVariant=9;DP=10;SupportFraction=0.418087;TotalReads=18;set=variant	GT:DP:GQ	0/1	0/0:10:1
NW_004763853.1	30934	.	C	G	114.70	PASS	AC=2;AF=0.5;AN=4;AlleleCount=2;BaseCalledFraction=0.727273;BaseCalledReadsWithVariant=16;DP=10;SupportFraction=0.556217;TotalReads=18;set=variant	GT:DP:GQ	1/1	0/0:10:1
NW_004763853.1	30935	.	C	T	114.70	PASS	AC=1;AF=0.25;AN=4;AlleleCount=1;BaseCalledFraction=0.454545;BaseCalledReadsWithVariant=10;DP=10;SupportFraction=0.406019;TotalReads=18;set=variant	GT:DP:GQ	0/1	0/0:10:1
NW_004763853.1	30939	.	T	C	114.70	PASS	AC=1;AF=0.25;AN=4;AlleleCount=1;BaseCalledFraction=0.363636;BaseCalledReadsWithVariant=8;DP=10;SupportFraction=0.378093;TotalReads=18;set=variant	GT:DP:GQ	0/1	0/0:10:1
NW_004763853.1	31141	.	T	A	43.40	PASS	AC=1;AF=0.25;AN=4;AlleleCount=1;BaseCalledFraction=0.428571;BaseCalledReadsWithVariant=9;DP=10;SupportFraction=0.296148;TotalReads=16;set=variant	GT:DP:GQ	0/1	0/0:10:1
NW_004763853.1	31151	.	C	T	43.40	PASS	AC=1;AF=0.25;AN=4;AlleleCount=1;BaseCalledFraction=0.35;BaseCalledReadsWithVariant=7;DP=10;SupportFraction=0.379413;TotalReads=16;set=variant	GT:DP:GQ	0/1	0/0:10:1
NW_004763853.1	31165	.	C	A	46.30	PASS	AC=1;AF=0.25;AN=4;AlleleCount=1;BaseCalledFraction=0.380952;BaseCalledReadsWithVariant=8;DP=10;SupportFraction=0.373806;TotalReads=16;set=variant	GT:DP:GQ	0/1	0/0:10:1
NW_004763853.1	31172	.	T	C	46.30	PASS	AC=1;AF=0.25;AN=4;AlleleCount=1;BaseCalledFraction=0.47619;BaseCalledReadsWithVariant=10;DP=10;SupportFraction=0.471571;TotalReads=16;set=variant	GT:DP:GQ	0/1	0/0:10:1
NW_004763853.1	31223	.	C	G	47.20	PASS	AC=1;AF=0.25;AN=4;AlleleCount=1;BaseCalledFraction=0.35;BaseCalledReadsWithVariant=7;DP=10;SupportFraction=0.386153;TotalReads=16;set=variant	GT:DP:GQ	0/1	0/0:10:1
NW_004763853.1	31240	.	G	A	47.20	PASS	AC=1;AF=0.25;AN=4;AlleleCount=1;BaseCalledFraction=0.4;BaseCalledReadsWithVariant=8;DP=10;SupportFraction=0.32474;TotalReads=16;set=variant	GT:DP:GQ	0/1	0/0:10:1
NW_004763853.1	31241	.	G	T	47.20	PASS	AC=1;AF=0.25;AN=4;AlleleCount=1;BaseCalledFraction=0.4;BaseCalledReadsWithVariant=8;DP=10;SupportFraction=0.37125;TotalReads=16;set=variant	GT:DP:GQ	0/1	0/0:10:1
NW_004763853.1	31247	.	G	A	47.20	PASS	AC=1;AF=0.25;AN=4;AlleleCount=1;BaseCalledFraction=0.35;BaseCalledReadsWithVariant=7;DP=10;SupportFraction=0.303986;TotalReads=16;set=variant	GT:DP:GQ	0/1	0/0:10:1
NW_004763853.1	31255	.	A	G	47.20	PASS	AC=1;AF=0.25;AN=4;AlleleCount=1;BaseCalledFraction=0.45;BaseCalledReadsWithVariant=9;DP=10;SupportFraction=0.302475;TotalReads=16;set=variant	GT:DP:GQ	0/1	0/0:10:1
NW_004763853.1	31304	.	G	A	28.60	PASS	AC=2;AF=0.5;AN=4;AlleleCount=1;DP=0;TotalReads=16;set=Intersection	GT	0/1	0/1
NW_004763853.1	31314	.	T	A	28.60	PASS	AC=2;AF=0.5;AN=4;AlleleCount=1;DP=0;TotalReads=16;set=Intersection	GT	0/1	0/1
NW_004763853.1	31315	.	A	G	28.60	PASS	AC=2;AF=0.5;AN=4;AlleleCount=1;DP=0;TotalReads=16;set=Intersection	GT	0/1	0/1
NW_004763853.1	31373	.	G	A	40.20	PASS	AC=1;AF=0.25;AN=4;AlleleCount=1;BaseCalledFraction=0.45;BaseCalledReadsWithVariant=9;DP=10;SupportFraction=0.474832;TotalReads=16;set=variant2	GT:DP:GQ	0/0:10:1	0/1
NW_004763853.1	31377	.	C	A	40.20	PASS	AC=1;AF=0.25;AN=4;AlleleCount=1;BaseCalledFraction=0.35;BaseCalledReadsWithVariant=7;DP=10;SupportFraction=0.389447;TotalReads=16;set=variant2	GT:DP:GQ	0/0:10:1	0/1
NW_004763853.1	31412	.	G	A	29.30	PASS	AC=1;AF=0.25;AN=4;AlleleCount=1;BaseCalledFraction=0.65;BaseCalledReadsWithVariant=13;DP=10;SupportFraction=0.498058;TotalReads=16;set=variant2	GT:DP:GQ	0/0:10:1	0/1
NW_004763853.1	31429	.	A	G	47.50	PASS	AC=1;AF=0.25;AN=4;AlleleCount=1;BaseCalledFraction=0.5;BaseCalledReadsWithVariant=10;DP=10;SupportFraction=0.415474;TotalReads=16;set=variant2	GT:DP:GQ	0/0:10:1	0/1
NW_004763853.1	31431	.	A	G	47.50	PASS	AC=1;AF=0.25;AN=4;AlleleCount=1;BaseCalledFraction=0.4;BaseCalledReadsWithVariant=8;DP=10;SupportFraction=0.253429;TotalReads=16;set=variant2	GT:DP:GQ	0/0:10:1	0/1
NW_004763853.1	31433	.	T	A	47.50	PASS	AC=1;AF=0.25;AN=4;AlleleCount=1;BaseCalledFraction=0.5;BaseCalledReadsWithVariant=10;DP=10;SupportFraction=0.437066;TotalReads=16;set=variant2	GT:DP:GQ	0/0:10:1	0/1
NW_004763853.1	31440	.	A	G	47.50	PASS	AC=1;AF=0.25;AN=4;AlleleCount=1;BaseCalledFraction=0.55;BaseCalledReadsWithVariant=11;DP=10;SupportFraction=0.407509;TotalReads=16;set=variant2	GT:DP:GQ	0/0:10:1	0/1
NW_004763853.1	31445	.	A	T	47.50	PASS	AC=1;AF=0.25;AN=4;AlleleCount=1;BaseCalledFraction=0.238095;BaseCalledReadsWithVariant=5;DP=10;SupportFraction=0.395506;TotalReads=16;set=variant2	GT:DP:GQ	0/0:10:1	0/1
NW_004763853.1	31449	.	TGTTA	T	47.50	PASS	AC=1;AF=0.25;AN=4;AlleleCount=1;BaseCalledFraction=0.380952;BaseCalledReadsWithVariant=8;DP=10;SupportFraction=0.534416;TotalReads=16;set=variant2	GT:DP:GQ	0/0:10:1	0/1
NW_004763853.1	31465	.	ATGTTGCC	A	61.70	PASS	AC=1;AF=0.25;AN=4;AlleleCount=1;BaseCalledFraction=0.428571;BaseCalledReadsWithVariant=9;DP=10;SupportFraction=0.634413;TotalReads=16;set=variant2	GT:DP:GQ	0/0:10:1	0/1
NW_004763853.1	31525	.	GTT	G	37.30	PASS	AC=1;AF=0.25;AN=4;AlleleCount=1;BaseCalledFraction=0.238095;BaseCalledReadsWithVariant=5;DP=10;SupportFraction=0.509718;TotalReads=17;set=variant2	GT:DP:GQ	0/0:10:1	0/1
NW_004763853.1	31533	.	A	G	37.30	PASS	AC=1;AF=0.25;AN=4;AlleleCount=1;BaseCalledFraction=0.238095;BaseCalledReadsWithVariant=5;DP=10;SupportFraction=0.401312;TotalReads=17;set=variant2	GT:DP:GQ	0/0:10:1	0/1
NW_004763853.1	31559	.	T	G	113.40	PASS	AC=1;AF=0.25;AN=4;AlleleCount=1;BaseCalledFraction=0.666667;BaseCalledReadsWithVariant=14;DP=10;SupportFraction=0.477972;TotalReads=17;set=variant2	GT:DP:GQ	0/0:10:1	0/1
NW_004763853.1	31561	.	T	G	113.40	PASS	AC=1;AF=0.25;AN=4;AlleleCount=1;BaseCalledFraction=0.238095;BaseCalledReadsWithVariant=5;DP=10;SupportFraction=0.550989;TotalReads=17;set=variant2	GT:DP:GQ	0/0:10:1	0/1
NW_004763853.1	31566	.	C	T	113.40	PASS	AC=1;AF=0.25;AN=4;AlleleCount=1;BaseCalledFraction=0.714286;BaseCalledReadsWithVariant=15;DP=10;SupportFraction=0.504885;TotalReads=17;set=variant2	GT:DP:GQ	0/0:10:1	0/1
NW_004763853.1	31600	.	TTGATGTTCTCTGTTTCATATTTCCACTCAGTCCTTCTGGGAAGTTC	T	451.40	PASS	AC=1;AF=0.25;AN=4;AlleleCount=1;BaseCalledFraction=0.25;BaseCalledReadsWithVariant=5;DP=10;SupportFraction=0.53322;TotalReads=15;set=variant	GT:DP:GQ	0/1	0/0:10:1
NW_004763853.1	31605	.	G	A	31.60	PASS	AC=1;AF=0.25;AN=4;AlleleCount=1;BaseCalledFraction=0.238095;BaseCalledReadsWithVariant=5;DP=10;SupportFraction=0.414918;TotalReads=17;set=variant2	GT:DP:GQ	0/0:10:1	0/1
NW_004763853.1	31628	.	C	T	45.70	PASS	AC=1;AF=0.25;AN=4;AlleleCount=1;BaseCalledFraction=0.238095;BaseCalledReadsWithVariant=5;DP=10;SupportFraction=0.446487;TotalReads=17;set=variant2	GT:DP:GQ	0/0:10:1	0/1
NW_004763853.1	31632	.	C	T	45.70	PASS	AC=1;AF=0.25;AN=4;AlleleCount=1;BaseCalledFraction=0.238095;BaseCalledReadsWithVariant=5;DP=10;SupportFraction=0.454447;TotalReads=17;set=variant2	GT:DP:GQ	0/0:10:1	0/1
NW_004763853.1	31651	.	AGATAGACTCT	A	95.70	PASS	AC=2;AF=0.5;AN=4;AlleleCount=1;DP=0;set=Intersection	GT	0/1	0/1
NW_004763853.1	31696	.	T	A	71	PASS	AC=1;AF=0.25;AN=4;AlleleCount=1;BaseCalledFraction=0.47619;BaseCalledReadsWithVariant=10;DP=10;SupportFraction=0.288259;TotalReads=17;set=variant2	GT:DP:GQ	0/0:10:1	0/1
NW_004763853.1	31699	.	G	A	79.50	PASS	AC=3;AF=0.75;AN=4;DP=0;TotalReads=17;set=Intersection	GT	0/1	1/1
NW_004763853.1	31700	.	G	A	71	PASS	AC=1;AF=0.25;AN=4;AlleleCount=1;BaseCalledFraction=0.47619;BaseCalledReadsWithVariant=10;DP=10;SupportFraction=0.349016;TotalReads=17;set=variant2	GT:DP:GQ	0/0:10:1	0/1
NW_004763853.1	31708	.	C	T	71	PASS	AC=1;AF=0.25;AN=4;AlleleCount=1;BaseCalledFraction=0.47619;BaseCalledReadsWithVariant=10;DP=10;SupportFraction=0.377021;TotalReads=17;set=variant2	GT:DP:GQ	0/0:10:1	0/1
NW_004763853.1	31764	.	A	T	132.70	PASS	AC=2;AF=0.5;AN=4;AlleleCount=2;BaseCalledFraction=0.45;BaseCalledReadsWithVariant=9;DP=10;SupportFraction=0.650902;TotalReads=17;set=variant	GT:DP:GQ	1/1	0/0:10:1
NW_004763853.1	31767	.	AG	A	132.70	PASS	AC=1;AF=0.25;AN=4;AlleleCount=1;BaseCalledFraction=0.35;BaseCalledReadsWithVariant=7;DP=10;SupportFraction=0.4697;TotalReads=17;set=variant	GT:DP:GQ	0/1	0/0:10:1
NW_004763853.1	31807	.	A	G	166.50	PASS	AC=2;AF=0.5;AN=4;AlleleCount=1;DP=0;TotalReads=17;set=Intersection	GT	0/1	0/1
NW_004763853.1	31808	.	A	G	166.50	PASS	AC=3;AF=0.75;AN=4;DP=0;TotalReads=17;set=Intersection	GT	1/1	0/1
NW_004763853.1	31811	.	G	C	166.50	PASS	AC=1;AF=0.25;AN=4;AlleleCount=1;BaseCalledFraction=0.5;BaseCalledReadsWithVariant=10;DP=10;SupportFraction=0.617691;TotalReads=17;set=variant	GT:DP:GQ	0/1	0/0:10:1
NW_004763853.1	31812	.	C	T	166.50	PASS	AC=1;AF=0.25;AN=4;AlleleCount=1;BaseCalledFraction=0.25;BaseCalledReadsWithVariant=5;DP=10;SupportFraction=0.470767;TotalReads=17;set=variant	GT:DP:GQ	0/1	0/0:10:1
NW_004763864.1	21181	.	T	G	30.70	PASS	AC=1;AF=0.25;AN=4;AlleleCount=1;BaseCalledFraction=0.47619;BaseCalledReadsWithVariant=10;DP=10;SupportFraction=0.393178;TotalReads=18;set=variant	GT:DP:GQ	0/1	0/0:10:1
NW_004763864.1	21225	.	G	A	36.40	PASS	AC=1;AF=0.25;AN=4;AlleleCount=1;BaseCalledFraction=0.619048;BaseCalledReadsWithVariant=13;DP=10;SupportFraction=0.445686;TotalReads=20;set=variant	GT:DP:GQ	0/1	0/0:10:1
NW_004763864.1	21394	.	T	C	49.20	PASS	AC=2;AF=0.5;AN=4;AlleleCount=1;DP=0;set=Intersection	GT	0/1	0/1
NW_004763864.1	21616	.	T	C	34.40	PASS	AC=2;AF=0.5;AN=4;AlleleCount=1;DP=0;set=Intersection	GT	0/1	0/1
NW_004763864.1	21623	.	A	G	71.40	PASS	AC=1;AF=0.25;AN=4;AlleleCount=1;BaseCalledFraction=0.352941;BaseCalledReadsWithVariant=12;DP=10;SupportFraction=0.406681;TotalReads=32;set=variant2	GT:DP:GQ	0/0:10:1	0/1
NW_004763864.1	21674	.	A	T	215.60	PASS	AC=2;AF=0.5;AN=4;AlleleCount=1;DP=0;set=Intersection	GT	0/1	0/1
NW_004763864.1	21681	.	A	G	215.60	PASS	AC=1;AF=0.25;AN=4;AlleleCount=1;BaseCalledFraction=0.291667;BaseCalledReadsWithVariant=7;DP=10;SupportFraction=0.386287;TotalReads=22;set=variant	GT:DP:GQ	0/1	0/0:10:1
NW_004763864.1	21682	.	T	A	215.60	PASS	AC=2;AF=0.5;AN=4;AlleleCount=1;BaseCalledReadsWithVariant=8;DP=0;set=Intersection	GT	0/1	0/1
NW_004763864.1	21683	.	T	A	215.60	PASS	AC=1;AF=0.25;AN=4;AlleleCount=1;BaseCalledFraction=0.333333;BaseCalledReadsWithVariant=8;DP=10;SupportFraction=0.438697;TotalReads=22;set=variant	GT:DP:GQ	0/1	0/0:10:1
NW_004763864.1	21684	.	C	A	215.60	PASS	AC=2;AF=0.5;AN=4;AlleleCount=1;DP=0;set=Intersection	GT	0/1	0/1
NW_004763864.1	21685	.	T	A	215.60	PASS	AC=1;AF=0.25;AN=4;AlleleCount=1;BaseCalledFraction=0.333333;BaseCalledReadsWithVariant=8;DP=10;SupportFraction=0.435676;TotalReads=22;set=variant	GT:DP:GQ	0/1	0/0:10:1
NW_004763864.1	21719	.	G	A	93.10	PASS	AC=2;AF=0.5;AN=4;AlleleCount=1;DP=0;set=Intersection	GT	0/1	0/1
NW_004763864.1	21727	.	T	C	93.10	PASS	AC=2;AF=0.5;AN=4;AlleleCount=1;DP=0;set=Intersection	GT	0/1	0/1
NW_004763864.1	21794	.	A	G	43.90	PASS	AC=2;AF=0.5;AN=4;AlleleCount=1;BaseCalledReadsWithVariant=14;DP=0;set=Intersection	GT	0/1	0/1
NW_004763864.1	21805	.	A	C	30.10	PASS	AC=2;AF=0.5;AN=4;AlleleCount=1;DP=0;set=Intersection	GT	0/1	0/1
NW_004763864.1	21820	.	A	G	25.50	PASS	AC=1;AF=0.25;AN=4;AlleleCount=1;BaseCalledFraction=0.208333;BaseCalledReadsWithVariant=5;DP=10;SupportFraction=0.490242;TotalReads=23;set=variant	GT:DP:GQ	0/1	0/0:10:1
NW_004763864.1	21841	.	C	T	107.70	PASS	AC=2;AF=0.5;AN=4;AlleleCount=1;DP=0;set=Intersection	GT	0/1	0/1
NW_004763864.1	21843	.	A	G	107.70	PASS	AC=3;AF=0.75;AN=4;BaseCalledReadsWithVariant=20;DP=0;set=Intersection	GT	0/1	1/1
NW_004763864.1	21871	.	C	T	57.90	PASS	AC=1;AF=0.25;AN=4;AlleleCount=1;BaseCalledFraction=0.285714;BaseCalledReadsWithVariant=8;DP=10;SupportFraction=0.529776;TotalReads=26;set=variant	GT:DP:GQ	0/1	0/0:10:1
NW_004763864.1	21881	.	TA	T	57.90	PASS	AC=2;AF=0.5;AN=4;AlleleCount=2;BaseCalledFraction=0.206897;BaseCalledReadsWithVariant=6;DP=10;SupportFraction=0.555177;TotalReads=26;set=variant	GT:DP:GQ	1/1	0/0:10:1
NW_004763864.1	21900	.	T	G	350.10	PASS	AC=4;AF=1.0;AN=4;AlleleCount=2;BaseCalledReadsWithVariant=23;DP=0;set=Intersection	GT	1/1	1/1
NW_004763864.1	21905	.	A	G	350.10	PASS	AC=3;AF=0.75;AN=4;DP=0;set=Intersection	GT	1/1	0/1
NW_004763864.1	21910	.	T	A	350.10	PASS	AC=3;AF=0.75;AN=4;DP=0;set=Intersection	GT	1/1	0/1
NW_004763864.1	21984	.	G	A	126	PASS	AC=2;AF=0.5;AN=4;AlleleCount=1;DP=0;set=Intersection	GT	0/1	0/1
NW_004763864.1	22014	.	TA	T	29.10	PASS	AC=1;AF=0.25;AN=4;AlleleCount=1;BaseCalledFraction=0.227273;BaseCalledReadsWithVariant=10;DP=10;SupportFraction=0.561885;TotalReads=40;set=variant2	GT:DP:GQ	0/0:10:1	0/1
NW_004763864.1	22019	.	GA	G	29.10	PASS	AC=1;AF=0.25;AN=4;AlleleCount=1;BaseCalledFraction=0.227273;BaseCalledReadsWithVariant=10;DP=10;SupportFraction=0.491247;TotalReads=40;set=variant2	GT:DP:GQ	0/0:10:1	0/1
NW_004763864.1	22121	.	G	T	107	PASS	AC=1;AF=0.25;AN=4;AlleleCount=1;BaseCalledFraction=0.333333;BaseCalledReadsWithVariant=13;DP=10;SupportFraction=0.59175;TotalReads=37;set=variant	GT:DP:GQ	0/1	0/0:10:1
NW_004763864.1	22390	.	TT	TCGAAC	469.20	PASS	AC=2;AF=0.5;AN=4;AlleleCount=1;DP=0;set=Intersection	GT	0/1	0/1
NW_004763864.1	22393	.	T	A	469.20	PASS	AC=3;AF=0.75;AN=4;BaseCalledReadsWithVariant=15;DP=0;set=Intersection	GT	1/1	0/1
NW_004763864.1	22397	.	TA	T	469.20	PASS	AC=3;AF=0.75;AN=4;DP=0;set=Intersection	GT	1/1	0/1
NW_004763864.1	23682	.	C	G	62	PASS	AC=1;AF=0.25;AN=4;AlleleCount=1;BaseCalledFraction=0.380952;BaseCalledReadsWithVariant=8;DP=10;SupportFraction=0.523482;TotalReads=16;set=variant	GT:DP:GQ	0/1	0/0:10:1
NW_004763864.1	23754	.	T	A	47.90	PASS	AC=1;AF=0.25;AN=4;AlleleCount=1;BaseCalledFraction=0.541667;BaseCalledReadsWithVariant=13;DP=10;SupportFraction=0.402728;TotalReads=17;set=variant	GT:DP:GQ	0/1	0/0:10:1
NW_004763864.1	23760	.	G	A	47.90	PASS	AC=1;AF=0.25;AN=4;AlleleCount=1;BaseCalledFraction=0.5;BaseCalledReadsWithVariant=12;DP=10;SupportFraction=0.498224;TotalReads=17;set=variant	GT:DP:GQ	0/1	0/0:10:1
NW_004763864.1	23778	.	T	G	34.50	PASS	AC=1;AF=0.25;AN=4;AlleleCount=1;BaseCalledFraction=0.625;BaseCalledReadsWithVariant=15;DP=10;SupportFraction=0.428585;TotalReads=19;set=variant	GT:DP:GQ	0/1	0/0:10:1
NW_004763864.1	23804	.	A	G	24	PASS	AC=1;AF=0.25;AN=4;AlleleCount=1;BaseCalledFraction=0.208333;BaseCalledReadsWithVariant=5;DP=10;SupportFraction=0.290204;TotalReads=19;set=variant	GT:DP:GQ	0/1	0/0:10:1
NW_004763864.1	23832	.	C	G	73.90	PASS	AC=1;AF=0.25;AN=4;AlleleCount=1;BaseCalledFraction=0.76;BaseCalledReadsWithVariant=19;DP=10;SupportFraction=0.541651;TotalReads=19;set=variant	GT:DP:GQ	0/1	0/0:10:1
NW_004763864.1	23847	.	C	T	44	PASS	AC=1;AF=0.25;AN=4;AlleleCount=1;BaseCalledFraction=0.5;BaseCalledReadsWithVariant=13;DP=10;SupportFraction=0.505493;TotalReads=19;set=variant	GT:DP:GQ	0/1	0/0:10:1
NW_004763864.1	23871	.	A	T	48.10	PASS	AC=1;AF=0.25;AN=4;AlleleCount=1;BaseCalledFraction=0.346154;BaseCalledReadsWithVariant=9;DP=10;SupportFraction=0.44655;TotalReads=20;set=variant	GT:DP:GQ	0/1	0/0:10:1
NW_004763864.1	23906	.	CA	C	116.80	PASS	AC=2;AF=0.5;AN=4;AlleleCount=2;BaseCalledFraction=0.230769;BaseCalledReadsWithVariant=6;DP=10;SupportFraction=0.480725;TotalReads=21;set=variant	GT:DP:GQ	1/1	0/0:10:1
NW_004763864.1	23916	.	G	A	116.80	PASS	AC=1;AF=0.25;AN=4;AlleleCount=1;BaseCalledFraction=0.615385;BaseCalledReadsWithVariant=16;DP=10;SupportFraction=0.42594;TotalReads=21;set=variant	GT:DP:GQ	0/1	0/0:10:1
NW_004763864.1	23923	.	A	G	116.80	PASS	AC=2;AF=0.5;AN=4;AlleleCount=2;BaseCalledFraction=0.846154;BaseCalledReadsWithVariant=22;DP=10;SupportFraction=0.632057;TotalReads=21;set=variant	GT:DP:GQ	1/1	0/0:10:1
NW_004763864.1	23938	.	G	T	55.50	PASS	AC=1;AF=0.25;AN=4;AlleleCount=1;BaseCalledFraction=0.615385;BaseCalledReadsWithVariant=16;DP=10;SupportFraction=0.494188;TotalReads=21;set=variant	GT:DP:GQ	0/1	0/0:10:1
NW_004763864.1	23955	.	T	C	102.90	PASS	AC=2;AF=0.5;AN=4;AlleleCount=2;BaseCalledFraction=0.92;BaseCalledReadsWithVariant=23;DP=10;SupportFraction=0.699473;TotalReads=21;set=variant	GT:DP:GQ	1/1	0/0:10:1
NW_004763864.1	23998	.	A	T	100.90	PASS	AC=1;AF=0.25;AN=4;AlleleCount=1;BaseCalledFraction=0.44;BaseCalledReadsWithVariant=11;DP=10;SupportFraction=0.436278;TotalReads=21;set=variant	GT:DP:GQ	0/1	0/0:10:1
NW_004763864.1	24002	.	GT	G	100.90	PASS	AC=2;AF=0.5;AN=4;AlleleCount=2;BaseCalledFraction=0.24;BaseCalledReadsWithVariant=6;DP=10;SupportFraction=0.582847;TotalReads=21;set=variant	GT:DP:GQ	1/1	0/0:10:1
NW_004763864.1	24009	.	T	G	100.90	PASS	AC=1;AF=0.25;AN=4;AlleleCount=1;BaseCalledFraction=0.56;BaseCalledReadsWithVariant=14;DP=10;SupportFraction=0.348019;TotalReads=21;set=variant	GT:DP:GQ	0/1	0/0:10:1
NW_004763864.1	24032	.	A	G	50.30	PASS	AC=1;AF=0.25;AN=4;AlleleCount=1;BaseCalledFraction=0.52;BaseCalledReadsWithVariant=13;DP=10;SupportFraction=0.419049;TotalReads=21;set=variant	GT:DP:GQ	0/1	0/0:10:1
NW_004763864.1	24035	.	C	T	50.30	PASS	AC=1;AF=0.25;AN=4;AlleleCount=1;BaseCalledFraction=0.56;BaseCalledReadsWithVariant=14;DP=10;SupportFraction=0.471747;TotalReads=21;set=variant	GT:DP:GQ	0/1	0/0:10:1
NW_004763864.1	24049	.	A	G	119.90	PASS	AC=2;AF=0.5;AN=4;AlleleCount=2;BaseCalledFraction=0.96;BaseCalledReadsWithVariant=24;DP=10;SupportFraction=0.668841;TotalReads=20;set=variant	GT:DP:GQ	1/1	0/0:10:1
NW_004763864.1	24061	.	T	A	305.60	PASS	AC=1;AF=0.25;AN=4;AlleleCount=1;BaseCalledFraction=0.6;BaseCalledReadsWithVariant=15;DP=10;SupportFraction=0.380811;TotalReads=20;set=variant	GT:DP:GQ	0/1	0/0:10:1
NW_004763864.1	24069	.	G	GATTTTACAGATGTAGGCAATGATAATGATTCAATAGCAATTAAACGATTTATACACAATTCTA	305.60	PASS	AC=1;AF=0.25;AN=4;AlleleCount=1;BaseCalledFraction=0.32;BaseCalledReadsWithVariant=8;DP=10;SupportFraction=0.149998;TotalReads=20;set=variant	GT:DP:GQ	0/1	0/0:10:1
NW_004763864.1	24071	.	G	C	305.60	PASS	AC=1;AF=0.25;AN=4;AlleleCount=1;BaseCalledFraction=0.458333;BaseCalledReadsWithVariant=11;DP=10;SupportFraction=0.459572;TotalReads=20;set=variant	GT:DP:GQ	0/1	0/0:10:1
NW_004763864.1	24073	.	TA	T	305.60	PASS	AC=1;AF=0.25;AN=4;AlleleCount=1;BaseCalledFraction=0.423077;BaseCalledReadsWithVariant=11;DP=10;SupportFraction=0.528241;TotalReads=20;set=variant	GT:DP:GQ	0/1	0/0:10:1
NW_004763864.1	24076	.	C	T	305.60	PASS	AC=1;AF=0.25;AN=4;AlleleCount=1;BaseCalledFraction=0.461538;BaseCalledReadsWithVariant=12;DP=10;SupportFraction=0.408707;TotalReads=20;set=variant	GT:DP:GQ	0/1	0/0:10:1
NW_004763864.1	24102	.	T	C	61.90	PASS	AC=1;AF=0.25;AN=4;AlleleCount=1;BaseCalledFraction=0.576923;BaseCalledReadsWithVariant=15;DP=10;SupportFraction=0.360182;TotalReads=21;set=variant	GT:DP:GQ	0/1	0/0:10:1
NW_004763864.1	24155	.	TAA	T	26.70	PASS	AC=2;AF=0.5;AN=4;AlleleCount=2;BaseCalledFraction=0.230769;BaseCalledReadsWithVariant=6;DP=10;SupportFraction=0.633388;TotalReads=22;set=variant	GT:DP:GQ	1/1	0/0:10:1
NW_004763864.1	24300	.	G	C	130	PASS	AC=1;AF=0.25;AN=4;AlleleCount=1;BaseCalledFraction=0.25;BaseCalledReadsWithVariant=7;DP=10;SupportFraction=0.47019;TotalReads=22;set=variant	GT:DP:GQ	0/1	0/0:10:1
NW_004763864.1	24308	.	A	T	130	PASS	AC=1;AF=0.25;AN=4;AlleleCount=1;BaseCalledFraction=0.357143;BaseCalledReadsWithVariant=10;DP=10;SupportFraction=0.405199;TotalReads=22;set=variant	GT:DP:GQ	0/1	0/0:10:1
NW_004763864.1	24326	.	C	A	33.50	PASS	AC=1;AF=0.25;AN=4;AlleleCount=1;BaseCalledFraction=0.214286;BaseCalledReadsWithVariant=6;DP=10;SupportFraction=0.333074;TotalReads=24;set=variant	GT:DP:GQ	0/1	0/0:10:1
NW_004763864.1	24341	.	G	T	31.80	PASS	AC=1;AF=0.25;AN=4;AlleleCount=1;BaseCalledFraction=0.285714;BaseCalledReadsWithVariant=8;DP=10;SupportFraction=0.37821;TotalReads=24;set=variant	GT:DP:GQ	0/1	0/0:10:1
NW_004763864.1	24379	.	G	A	67.40	PASS	AC=1;AF=0.25;AN=4;AlleleCount=1;BaseCalledFraction=0.678571;BaseCalledReadsWithVariant=19;DP=10;SupportFraction=0.458199;TotalReads=24;set=variant	GT:DP:GQ	0/1	0/0:10:1
NW_004763864.1	24405	.	C	A	42.60	PASS	AC=1;AF=0.25;AN=4;AlleleCount=1;BaseCalledFraction=0.214286;BaseCalledReadsWithVariant=6;DP=10;SupportFraction=0.384114;TotalReads=24;set=variant	GT:DP:GQ	0/1	0/0:10:1
NW_004763864.1	24439	.	C	T	43.20	PASS	AC=1;AF=0.25;AN=4;AlleleCount=1;BaseCalledFraction=0.25;BaseCalledReadsWithVariant=7;DP=10;SupportFraction=0.482781;TotalReads=24;set=variant	GT:DP:GQ	0/1	0/0:10:1
NW_004763864.1	24457	.	C	CACAG	68.70	PASS	AC=1;AF=0.25;AN=4;AlleleCount=1;BaseCalledFraction=0.25;BaseCalledReadsWithVariant=7;DP=10;SupportFraction=0.247215;TotalReads=24;set=variant	GT:DP:GQ	0/1	0/0:10:1
NW_004763864.1	24563	.	C	G	107.80	PASS	AC=1;AF=0.25;AN=4;AlleleCount=1;BaseCalledFraction=0.551724;BaseCalledReadsWithVariant=16;DP=10;SupportFraction=0.394612;TotalReads=25;set=variant	GT:DP:GQ	0/1	0/0:10:1
NW_004763864.1	24623	.	G	A	85.60	PASS	AC=1;AF=0.25;AN=4;AlleleCount=1;BaseCalledFraction=0.655172;BaseCalledReadsWithVariant=19;DP=10;SupportFraction=0.675026;TotalReads=25;set=variant	GT:DP:GQ	0/1	0/0:10:1
NW_004763864.1	24658	.	G	A	26.90	PASS	AC=1;AF=0.25;AN=4;AlleleCount=1;BaseCalledFraction=0.655172;BaseCalledReadsWithVariant=19;DP=10;SupportFraction=0.370996;TotalReads=25;set=variant	GT:DP:GQ	0/1	0/0:10:1
NW_004763864.1	24682	.	C	A	85.40	PASS	AC=1;AF=0.25;AN=4;AlleleCount=1;BaseCalledFraction=0.206897;BaseCalledReadsWithVariant=6;DP=10;SupportFraction=0.479291;TotalReads=24;set=variant	GT:DP:GQ	0/1	0/0:10:1
NW_004763864.1	24691	.	G	A	85.40	PASS	AC=1;AF=0.25;AN=4;AlleleCount=1;BaseCalledFraction=0.310345;BaseCalledReadsWithVariant=9;DP=10;SupportFraction=0.493576;TotalReads=24;set=variant	GT:DP:GQ	0/1	0/0:10:1
NW_004763864.1	32281	.	G	T	97	PASS	AC=1;AF=0.25;AN=4;AlleleCount=1;BaseCalledFraction=0.55;BaseCalledReadsWithVariant=11;DP=10;SupportFraction=0.5714;TotalReads=14;set=variant	GT:DP:GQ	0/1	0/0:10:1
NW_004763864.1	32287	.	A	C	97	PASS	AC=1;AF=0.25;AN=4;AlleleCount=1;BaseCalledFraction=0.35;BaseCalledReadsWithVariant=7;DP=10;SupportFraction=0.293784;TotalReads=14;set=variant	GT:DP:GQ	0/1	0/0:10:1
NW_004763864.1	32354	.	A	T	37	PASS	AC=1;AF=0.25;AN=4;AlleleCount=1;BaseCalledFraction=0.3;BaseCalledReadsWithVariant=6;DP=10;SupportFraction=0.269873;TotalReads=17;set=variant	GT:DP:GQ	0/1	0/0:10:1
NW_004763864.1	32562	.	T	A	291.50	PASS	AC=1;AF=0.25;AN=4;AlleleCount=1;BaseCalledFraction=0.52381;BaseCalledReadsWithVariant=11;DP=10;SupportFraction=0.705725;TotalReads=17;set=variant2	GT:DP:GQ	0/0:10:1	0/1
NW_004763864.1	32765	.	C	T	46.50	PASS	AC=1;AF=0.25;AN=4;AlleleCount=1;BaseCalledFraction=0.666667;BaseCalledReadsWithVariant=14;DP=10;SupportFraction=0.667795;TotalReads=16;set=variant2	GT:DP:GQ	0/0:10:1	0/1
NW_004763864.1	33038	.	G	T	25.80	PASS	AC=1;AF=0.25;AN=4;AlleleCount=1;BaseCalledFraction=0.333333;BaseCalledReadsWithVariant=7;DP=10;SupportFraction=0.269622;TotalReads=16;set=variant	GT:DP:GQ	0/1	0/0:10:1
NW_004763864.1	33157	.	C	G	77.50	PASS	AC=1;AF=0.25;AN=4;AlleleCount=1;BaseCalledFraction=0.55;BaseCalledReadsWithVariant=11;DP=10;SupportFraction=0.479518;TotalReads=16;set=variant	GT:DP:GQ	0/1	0/0:10:1
NW_004763864.1	33768	.	T	A	52.70	PASS	AC=1;AF=0.25;AN=4;AlleleCount=1;BaseCalledFraction=0.238095;BaseCalledReadsWithVariant=5;DP=10;SupportFraction=0.360174;TotalReads=17;set=variant	GT:DP:GQ	0/1	0/0:10:1
NW_004763864.1	33779	.	T	A	26	PASS	AC=1;AF=0.25;AN=4;AlleleCount=1;BaseCalledFraction=0.227273;BaseCalledReadsWithVariant=5;DP=10;SupportFraction=0.231438;TotalReads=17;set=variant	GT:DP:GQ	0/1	0/0:10:1
NW_004763864.1	33938	.	C	T	212	PASS	AC=1;AF=0.25;AN=4;AlleleCount=1;BaseCalledFraction=0.227273;BaseCalledReadsWithVariant=5;DP=10;SupportFraction=0.263397;TotalReads=19;set=variant	GT:DP:GQ	0/1	0/0:10:1
NW_004763864.1	33947	.	C	G	212	PASS	AC=1;AF=0.25;AN=4;AlleleCount=1;BaseCalledFraction=0.73913;BaseCalledReadsWithVariant=17;DP=10;SupportFraction=0.69378;TotalReads=19;set=variant	GT:DP:GQ	0/1	0/0:10:1
NW_004763864.1	34046	.	C	A	76.60	PASS	AC=1;AF=0.25;AN=4;AlleleCount=1;BaseCalledFraction=0.304348;BaseCalledReadsWithVariant=7;DP=10;SupportFraction=0.344248;TotalReads=20;set=variant	GT:DP:GQ	0/1	0/0:10:1
NW_004763864.1	34257	.	A	G	102	PASS	AC=1;AF=0.25;AN=4;AlleleCount=1;BaseCalledFraction=0.708333;BaseCalledReadsWithVariant=17;DP=10;SupportFraction=0.617723;TotalReads=21;set=variant	GT:DP:GQ	0/1	0/0:10:1
NW_004763864.1	34300	.	C	A	34.60	PASS	AC=1;AF=0.25;AN=4;AlleleCount=1;BaseCalledFraction=0.291667;BaseCalledReadsWithVariant=7;DP=10;SupportFraction=0.288805;TotalReads=20;set=variant	GT:DP:GQ	0/1	0/0:10:1
NW_004763864.1	34328	.	C	T	40.10	PASS	AC=1;AF=0.25;AN=4;AlleleCount=1;BaseCalledFraction=0.304348;BaseCalledReadsWithVariant=7;DP=10;SupportFraction=0.261178;TotalReads=20;set=variant	GT:DP:GQ	0/1	0/0:10:1
NW_004763864.1	34420	.	G	A	85.30	PASS	AC=1;AF=0.25;AN=4;AlleleCount=1;BaseCalledFraction=0.478261;BaseCalledReadsWithVariant=11;DP=10;SupportFraction=0.453379;TotalReads=20;set=variant	GT:DP:GQ	0/1	0/0:10:1
NW_004763864.1	34558	.	C	T	56.30	PASS	AC=1;AF=0.25;AN=4;AlleleCount=1;BaseCalledFraction=0.217391;BaseCalledReadsWithVariant=5;DP=10;SupportFraction=0.415632;TotalReads=20;set=variant	GT:DP:GQ	0/1	0/0:10:1
NW_004763864.1	34623	.	C	T	111.30	PASS	AC=1;AF=0.25;AN=4;AlleleCount=1;BaseCalledFraction=0.72;BaseCalledReadsWithVariant=18;DP=10;SupportFraction=0.583074;TotalReads=21;set=variant	GT:DP:GQ	0/1	0/0:10:1
NW_004763864.1	34778	.	G	A	94.40	PASS	AC=3;AF=0.75;AN=4;DP=0;set=Intersection	GT	1/1	0/1
NW_004763864.1	34978	.	A	G	70	PASS	AC=1;AF=0.25;AN=4;AlleleCount=1;BaseCalledFraction=0.266667;BaseCalledReadsWithVariant=8;DP=10;SupportFraction=0.361189;TotalReads=23;set=variant	GT:DP:GQ	0/1	0/0:10:1
NW_004763864.1	34985	.	CA	C	50.60	PASS	AC=1;AF=0.25;AN=4;AlleleCount=1;BaseCalledFraction=0.227273;BaseCalledReadsWithVariant=5;DP=10;SupportFraction=0.548955;TotalReads=15;set=variant2	GT:DP:GQ	0/0:10:1	0/1
NW_004763864.1	34994	.	A	G	50.60	PASS	AC=1;AF=0.25;AN=4;AlleleCount=1;BaseCalledFraction=0.227273;BaseCalledReadsWithVariant=5;DP=10;SupportFraction=0.366182;TotalReads=15;set=variant2	GT:DP:GQ	0/0:10:1	0/1
NW_004763864.1	35085	.	C	T	39.70	PASS	AC=1;AF=0.25;AN=4;AlleleCount=1;BaseCalledFraction=0.3;BaseCalledReadsWithVariant=9;DP=10;SupportFraction=0.189149;TotalReads=24;set=variant	GT:DP:GQ	0/1	0/0:10:1
NW_004763864.1	35086	.	G	T	39.70	PASS	AC=1;AF=0.25;AN=4;AlleleCount=1;BaseCalledFraction=0.3;BaseCalledReadsWithVariant=9;DP=10;SupportFraction=0.233748;TotalReads=24;set=variant	GT:DP:GQ	0/1	0/0:10:1
NW_004763864.1	35095	.	A	T	66.70	PASS	AC=1;AF=0.25;AN=4;AlleleCount=1;BaseCalledFraction=0.36;BaseCalledReadsWithVariant=9;DP=10;SupportFraction=0.4812;TotalReads=16;set=variant2	GT:DP:GQ	0/0:10:1	0/1
NW_004763864.1	35158	.	A	T	43.50	PASS	AC=1;AF=0.25;AN=4;AlleleCount=1;BaseCalledFraction=0.217391;BaseCalledReadsWithVariant=5;DP=10;SupportFraction=0.317001;TotalReads=17;set=variant2	GT:DP:GQ	0/0:10:1	0/1
NW_004763864.1	35176	.	C	G	364.80	PASS	AC=4;AF=1.0;AN=4;AlleleCount=2;DP=0;set=Intersection	GT	1/1	1/1
NW_004763880.1	70	.	G	A	20.30	PASS	AC=1;AF=0.25;AN=4;AlleleCount=1;BaseCalledFraction=0.666667;BaseCalledReadsWithVariant=14;DP=10;SupportFraction=0.435704;TotalReads=12;set=variant2	GT:DP:GQ	0/0:10:1	0/1
NW_004763880.1	140	.	GTT	GA	36.50	PASS	AC=1;AF=0.25;AN=4;AlleleCount=1;BaseCalledFraction=0.272727;BaseCalledReadsWithVariant=6;DP=10;SupportFraction=0.339225;TotalReads=12;set=variant2	GT:DP:GQ	0/0:10:1	0/1
NW_004763880.1	220	.	A	T	38.10	PASS	AC=2;AF=0.5;AN=4;AlleleCount=1;DP=0;TotalReads=13;set=Intersection	GT	0/1	0/1
NW_004763880.1	224	.	T	A	38.10	PASS	AC=2;AF=0.5;AN=4;AlleleCount=1;DP=0;TotalReads=13;set=Intersection	GT	0/1	0/1
NW_004763880.1	225	.	C	T	38.10	PASS	AC=2;AF=0.5;AN=4;AlleleCount=2;BaseCalledFraction=0.333333;BaseCalledReadsWithVariant=7;DP=10;SupportFraction=0.416164;TotalReads=13;set=variant	GT:DP:GQ	1/1	0/0:10:1
NW_004763880.1	226	.	C	G	38.10	PASS	AC=3;AF=0.75;AN=4;DP=0;TotalReads=13;set=Intersection	GT	0/1	1/1
NW_004763880.1	238	.	C	G	21.80	PASS	AC=2;AF=0.5;AN=4;AlleleCount=1;DP=0;set=Intersection	GT	0/1	0/1
NW_004763880.1	310	.	T	C	44.20	PASS	AC=1;AF=0.25;AN=4;AlleleCount=1;BaseCalledFraction=0.652174;BaseCalledReadsWithVariant=15;DP=10;SupportFraction=0.49733;TotalReads=14;set=variant2	GT:DP:GQ	0/0:10:1	0/1
NW_004763880.1	316	.	A	G	44.20	PASS	AC=1;AF=0.25;AN=4;AlleleCount=1;BaseCalledFraction=0.217391;BaseCalledReadsWithVariant=5;DP=10;SupportFraction=0.302151;TotalReads=14;set=variant2	GT:DP:GQ	0/0:10:1	0/1
NW_004763880.1	319	.	GA	G	44.20	PASS	AC=2;AF=0.5;AN=4;AlleleCount=2;BaseCalledFraction=0.434783;BaseCalledReadsWithVariant=10;DP=10;SupportFraction=0.517435;TotalReads=14;set=variant2	GT:DP:GQ	0/0:10:1	1/1
NW_004763880.1	393	.	G	GGTTGGCGCGTTGGAAA	124.30	PASS	AC=2;AF=0.5;AN=4;AlleleCount=1;DP=0;set=Intersection	GT	0/1	0/1
NW_004763880.1	445	.	A	G	27.10	PASS	AC=2;AF=0.5;AN=4;AlleleCount=1;DP=0;set=Intersection	GT	0/1	0/1
NW_004763880.1	458	.	T	A	87	PASS	AC=3;AF=0.75;AN=4;DP=0;set=Intersection	GT	1/1	0/1
NW_004763880.1	459	.	A	G	87	PASS	AC=3;AF=0.75;AN=4;DP=0;set=Intersection	GT	1/1	0/1
NW_004763880.1	659	.	A	C	46.70	PASS	AC=1;AF=0.25;AN=4;AlleleCount=1;BaseCalledFraction=0.433333;BaseCalledReadsWithVariant=13;DP=10;SupportFraction=0.486334;TotalReads=20;set=variant	GT:DP:GQ	0/1	0/0:10:1
NW_004763880.1	681	.	G	A	30.50	PASS	AC=1;AF=0.25;AN=4;AlleleCount=1;BaseCalledFraction=0.21875;BaseCalledReadsWithVariant=7;DP=10;SupportFraction=0.270703;TotalReads=18;set=variant2	GT:DP:GQ	0/0:10:1	0/1
NW_004763880.1	693	.	G	T	71	PASS	AC=3;AF=0.75;AN=4;DP=0;set=Intersection	GT	1/1	0/1
NW_004763880.1	696	.	C	T	71	PASS	AC=1;AF=0.25;AN=4;AlleleCount=1;BaseCalledFraction=0.225806;BaseCalledReadsWithVariant=7;DP=10;SupportFraction=0.475743;TotalReads=20;set=variant	GT:DP:GQ	0/1	0/0:10:1
NW_004763880.1	749	.	C	T	58	PASS	AC=2;AF=0.5;AN=4;AlleleCount=1;DP=0;set=Intersection	GT	0/1	0/1
NW_004763880.1	776	.	C	A	316.40	PASS	AC=1;AF=0.25;AN=4;AlleleCount=1;BaseCalledFraction=0.451613;BaseCalledReadsWithVariant=14;DP=10;SupportFraction=0.290003;TotalReads=21;set=variant	GT:DP:GQ	0/1	0/0:10:1
NW_004763880.1	779	.	GAAGATACACCA	GATATTGGAAAGATACACCA,G	316.40	PASS	AC=1,1;AF=0.25,0.25;AN=4;AlleleCount=1;DP=0;set=Intersection	GT	0/1	0/2
NW_004763880.1	792	.	TCACA	T	235.70	PASS	AC=2;AF=0.5;AN=4;AlleleCount=1;BaseCalledFraction=0.258065;BaseCalledReadsWithVariant=8;DP=0;set=Intersection	GT	0/1	0/1
NW_004763880.1	798	.	TAAAAGA	T	235.70	PASS	AC=2;AF=0.5;AN=4;AlleleCount=1;DP=0;set=Intersection	GT	0/1	0/1
NW_004763880.1	806	.	GTCCT	GG	235.70	PASS	AC=2;AF=0.5;AN=4;AlleleCount=1;DP=0;set=Intersection	GT	0/1	0/1
NW_004763880.1	812	.	T	A	235.70	PASS	AC=2;AF=0.5;AN=4;AlleleCount=1;DP=0;set=Intersection	GT	0/1	0/1
NW_004763880.1	814	.	TG	T	235.70	PASS	AC=2;AF=0.5;AN=4;AlleleCount=1;DP=0;set=Intersection	GT	0/1	0/1
NW_004763880.1	831	.	AGAACTTGCAGTCTGTGCTAAAG	A	417.60	PASS	AC=2;AF=0.5;AN=4;AlleleCount=1;DP=0;set=Intersection	GT	0/1	0/1
NW_004763880.1	867	.	G	T	46.20	PASS	AC=1;AF=0.25;AN=4;AlleleCount=1;BaseCalledFraction=0.483871;BaseCalledReadsWithVariant=15;DP=10;SupportFraction=0.335351;TotalReads=21;set=variant	GT:DP:GQ	0/1	0/0:10:1
NW_004763880.1	868	.	A	T	46.20	PASS	AC=2;AF=0.5;AN=4;AlleleCount=1;DP=0;set=Intersection	GT	0/1	0/1
NW_004763880.1	968	.	A	G	39	PASS	AC=2;AF=0.5;AN=4;AlleleCount=1;DP=0;set=Intersection	GT	0/1	0/1
NW_004763880.1	980	.	A	G	124.80	PASS	AC=3;AF=0.75;AN=4;DP=0;set=Intersection	GT	1/1	0/1
NW_004763880.1	983	.	C	G	124.80	PASS	AC=3;AF=0.75;AN=4;DP=0;set=Intersection	GT	1/1	0/1
NW_004763880.1	991	.	C	G	124.80	PASS	AC=2;AF=0.5;AN=4;AlleleCount=1;DP=0;set=Intersection	GT	0/1	0/1
NW_004763880.1	1026	.	C	A	24.40	PASS	AC=2;AF=0.5;AN=4;AlleleCount=1;DP=0;set=Intersection	GT	0/1	0/1
NW_004763880.1	1047	.	A	G	26.40	PASS	AC=2;AF=0.5;AN=4;AlleleCount=1;DP=0;set=Intersection	GT	0/1	0/1
NW_004763908.1	10460	.	T	G	103.50	PASS	AC=1;AF=0.25;AN=4;AlleleCount=1;BaseCalledFraction=0.8;BaseCalledReadsWithVariant=28;DP=10;SupportFraction=0.631911;TotalReads=11;set=variant	GT:DP:GQ	0/1	0/0:10:1
NW_004763908.1	10505	.	A	G	35.90	PASS	AC=1;AF=0.25;AN=4;AlleleCount=1;BaseCalledFraction=0.638889;BaseCalledReadsWithVariant=23;DP=10;SupportFraction=0.367857;TotalReads=15;set=variant	GT:DP:GQ	0/1	0/0:10:1
NW_004763908.1	10510	.	TAA	T	35.90	PASS	AC=1;AF=0.25;AN=4;AlleleCount=1;BaseCalledFraction=0.25;BaseCalledReadsWithVariant=9;DP=10;SupportFraction=0.112158;TotalReads=15;set=variant	GT:DP:GQ	0/1	0/0:10:1
NW_004763908.1	10514	.	CT	C	35.90	PASS	AC=1;AF=0.25;AN=4;AlleleCount=1;BaseCalledFraction=0.333333;BaseCalledReadsWithVariant=12;DP=10;SupportFraction=0.274971;TotalReads=15;set=variant	GT:DP:GQ	0/1	0/0:10:1
NW_004763908.1	10536	.	T	C	59	PASS	AC=1;AF=0.25;AN=4;AlleleCount=1;BaseCalledFraction=0.722222;BaseCalledReadsWithVariant=26;DP=10;SupportFraction=0.374739;TotalReads=16;set=variant	GT:DP:GQ	0/1	0/0:10:1
NW_004763908.1	10558	.	C	T	485.20	PASS	AC=1;AF=0.25;AN=4;AlleleCount=1;BaseCalledFraction=0.861111;BaseCalledReadsWithVariant=31;DP=10;SupportFraction=0.471679;TotalReads=16;set=variant	GT:DP:GQ	0/1	0/0:10:1
NW_004763908.1	10564	.	G	A	485.20	PASS	AC=1;AF=0.25;AN=4;AlleleCount=1;BaseCalledFraction=0.833333;BaseCalledReadsWithVariant=30;DP=10;SupportFraction=0.593969;TotalReads=16;set=variant	GT:DP:GQ	0/1	0/0:10:1
NW_004763908.1	10565	.	G	A	485.20	PASS	AC=1;AF=0.25;AN=4;AlleleCount=1;BaseCalledFraction=0.805556;BaseCalledReadsWithVariant=29;DP=10;SupportFraction=0.511936;TotalReads=16;set=variant	GT:DP:GQ	0/1	0/0:10:1
NW_004763908.1	10573	.	CAA	CG	485.20	PASS	AC=1;AF=0.25;AN=4;AlleleCount=1;BaseCalledFraction=0.555556;BaseCalledReadsWithVariant=20;DP=10;SupportFraction=0.493536;TotalReads=16;set=variant	GT:DP:GQ	0/1	0/0:10:1
NW_004763908.1	10580	.	A	G	485.20	PASS	AC=1;AF=0.25;AN=4;AlleleCount=1;BaseCalledFraction=0.694444;BaseCalledReadsWithVariant=25;DP=10;SupportFraction=0.454125;TotalReads=16;set=variant	GT:DP:GQ	0/1	0/0:10:1
NW_004763908.1	10589	.	T	TAGTTAG	485.20	PASS	AC=1;AF=0.25;AN=4;AlleleCount=1;BaseCalledFraction=0.388889;BaseCalledReadsWithVariant=14;DP=10;SupportFraction=0.332828;TotalReads=16;set=variant	GT:DP:GQ	0/1	0/0:10:1
NW_004763908.1	10591	.	T	TGC	485.20	PASS	AC=1;AF=0.25;AN=4;AlleleCount=1;BaseCalledFraction=0.444444;BaseCalledReadsWithVariant=16;DP=10;SupportFraction=0.386747;TotalReads=16;set=variant	GT:DP:GQ	0/1	0/0:10:1
NW_004763908.1	10611	.	GA	G	36.20	PASS	AC=1;AF=0.25;AN=4;AlleleCount=1;BaseCalledFraction=0.333333;BaseCalledReadsWithVariant=12;DP=10;SupportFraction=0.239639;TotalReads=15;set=variant	GT:DP:GQ	0/1	0/0:10:1
NW_004763908.1	10620	.	G	A	36.20	PASS	AC=1;AF=0.25;AN=4;AlleleCount=1;BaseCalledFraction=0.805556;BaseCalledReadsWithVariant=29;DP=10;SupportFraction=0.420233;TotalReads=15;set=variant	GT:DP:GQ	0/1	0/0:10:1
NW_004763908.1	10636	.	G	T	73.90	PASS	AC=1;AF=0.25;AN=4;AlleleCount=1;BaseCalledFraction=0.857143;BaseCalledReadsWithVariant=30;DP=10;SupportFraction=0.299824;TotalReads=15;set=variant	GT:DP:GQ	0/1	0/0:10:1
NW_004763908.1	10642	.	C	A	73.90	PASS	AC=1;AF=0.25;AN=4;AlleleCount=1;BaseCalledFraction=0.714286;BaseCalledReadsWithVariant=25;DP=10;SupportFraction=0.288357;TotalReads=15;set=variant	GT:DP:GQ	0/1	0/0:10:1
NW_004763908.1	10653	.	T	A	60.10	PASS	AC=1;AF=0.25;AN=4;AlleleCount=1;BaseCalledFraction=0.857143;BaseCalledReadsWithVariant=30;DP=10;SupportFraction=0.422888;TotalReads=15;set=variant	GT:DP:GQ	0/1	0/0:10:1
NW_004763908.1	10660	.	T	A	60.10	PASS	AC=1;AF=0.25;AN=4;AlleleCount=1;BaseCalledFraction=0.742857;BaseCalledReadsWithVariant=26;DP=10;SupportFraction=0.420408;TotalReads=15;set=variant	GT:DP:GQ	0/1	0/0:10:1
NW_004763908.1	10674	.	T	C	52.60	PASS	AC=1;AF=0.25;AN=4;AlleleCount=1;BaseCalledFraction=0.857143;BaseCalledReadsWithVariant=30;DP=10;SupportFraction=0.367555;TotalReads=15;set=variant	GT:DP:GQ	0/1	0/0:10:1
NW_004763908.1	10676	.	A	G	52.60	PASS	AC=1;AF=0.25;AN=4;AlleleCount=1;BaseCalledFraction=0.771429;BaseCalledReadsWithVariant=27;DP=10;SupportFraction=0.424933;TotalReads=15;set=variant	GT:DP:GQ	0/1	0/0:10:1
NW_004763908.1	10782	.	T	A	59.60	PASS	AC=1;AF=0.25;AN=4;AlleleCount=1;BaseCalledFraction=0.714286;BaseCalledReadsWithVariant=25;DP=10;SupportFraction=0.306353;TotalReads=15;set=variant	GT:DP:GQ	0/1	0/0:10:1
NW_004763908.1	10787	.	A	G	59.60	PASS	AC=1;AF=0.25;AN=4;AlleleCount=1;BaseCalledFraction=0.828571;BaseCalledReadsWithVariant=29;DP=10;SupportFraction=0.334194;TotalReads=15;set=variant	GT:DP:GQ	0/1	0/0:10:1
NW_004763908.1	10802	.	G	A	34.50	PASS	AC=1;AF=0.25;AN=4;AlleleCount=1;BaseCalledFraction=0.714286;BaseCalledReadsWithVariant=25;DP=10;SupportFraction=0.346741;TotalReads=15;set=variant	GT:DP:GQ	0/1	0/0:10:1
NW_004763908.1	10837	.	CT	C	137.80	PASS	AC=1;AF=0.25;AN=4;AlleleCount=1;BaseCalledFraction=0.371429;BaseCalledReadsWithVariant=13;DP=10;SupportFraction=0.385383;TotalReads=15;set=variant	GT:DP:GQ	0/1	0/0:10:1
NW_004763908.1	10842	.	G	A	137.80	PASS	AC=1;AF=0.25;AN=4;AlleleCount=1;BaseCalledFraction=0.885714;BaseCalledReadsWithVariant=31;DP=10;SupportFraction=0.256084;TotalReads=15;set=variant	GT:DP:GQ	0/1	0/0:10:1
NW_004763908.1	10849	.	A	C	137.80	PASS	AC=1;AF=0.25;AN=4;AlleleCount=1;BaseCalledFraction=0.771429;BaseCalledReadsWithVariant=27;DP=10;SupportFraction=0.318768;TotalReads=15;set=variant	GT:DP:GQ	0/1	0/0:10:1
NW_004763908.1	10854	.	C	G	137.80	PASS	AC=2;AF=0.5;AN=4;AlleleCount=2;BaseCalledFraction=0.857143;BaseCalledReadsWithVariant=30;DP=10;SupportFraction=0.397889;TotalReads=15;set=variant	GT:DP:GQ	1/1	0/0:10:1
NW_004763908.1	10870	.	C	T	38	PASS	AC=1;AF=0.25;AN=4;AlleleCount=1;BaseCalledFraction=0.857143;BaseCalledReadsWithVariant=30;DP=10;SupportFraction=0.394131;TotalReads=15;set=variant	GT:DP:GQ	0/1	0/0:10:1
NW_004763908.1	10914	.	A	G	129.10	PASS	AC=1;AF=0.25;AN=4;AlleleCount=1;BaseCalledFraction=0.771429;BaseCalledReadsWithVariant=27;DP=10;SupportFraction=0.375919;TotalReads=15;set=variant	GT:DP:GQ	0/1	0/0:10:1
NW_004763908.1	10920	.	G	T	129.10	PASS	AC=1;AF=0.25;AN=4;AlleleCount=1;BaseCalledFraction=0.742857;BaseCalledReadsWithVariant=26;DP=10;SupportFraction=0.33948;TotalReads=15;set=variant	GT:DP:GQ	0/1	0/0:10:1
NW_004763908.1	10928	.	G	A	129.10	PASS	AC=1;AF=0.25;AN=4;AlleleCount=1;BaseCalledFraction=0.885714;BaseCalledReadsWithVariant=31;DP=10;SupportFraction=0.332061;TotalReads=15;set=variant	GT:DP:GQ	0/1	0/0:10:1
NW_004763908.1	10969	.	TTGTCA	T	271.60	PASS	AC=1;AF=0.25;AN=4;AlleleCount=1;BaseCalledFraction=0.8;BaseCalledReadsWithVariant=28;DP=10;SupportFraction=0.38919;TotalReads=15;set=variant	GT:DP:GQ	0/1	0/0:10:1
NW_004763908.1	10977	.	TC	T	271.60	PASS	AC=1;AF=0.25;AN=4;AlleleCount=1;BaseCalledFraction=0.685714;BaseCalledReadsWithVariant=24;DP=10;SupportFraction=0.412194;TotalReads=15;set=variant	GT:DP:GQ	0/1	0/0:10:1
NW_004763908.1	10980	.	A	T	271.60	PASS	AC=1;AF=0.25;AN=4;AlleleCount=1;BaseCalledFraction=0.714286;BaseCalledReadsWithVariant=25;DP=10;SupportFraction=0.355385;TotalReads=15;set=variant	GT:DP:GQ	0/1	0/0:10:1
NW_004763908.1	10983	.	G	T	271.60	PASS	AC=1;AF=0.25;AN=4;AlleleCount=1;BaseCalledFraction=0.714286;BaseCalledReadsWithVariant=25;DP=10;SupportFraction=0.32564;TotalReads=15;set=variant	GT:DP:GQ	0/1	0/0:10:1
NW_004763908.1	10985	.	GCTAGTGACATAGAA	G	271.60	PASS	AC=1;AF=0.25;AN=4;AlleleCount=1;BaseCalledFraction=0.657143;BaseCalledReadsWithVariant=23;DP=10;SupportFraction=0.333548;TotalReads=15;set=variant	GT:DP:GQ	0/1	0/0:10:1
NW_004763908.1	11001	.	A	T	20.40	PASS	AC=1;AF=0.25;AN=4;AlleleCount=1;BaseCalledFraction=0.828571;BaseCalledReadsWithVariant=29;DP=10;SupportFraction=0.378316;TotalReads=15;set=variant	GT:DP:GQ	0/1	0/0:10:1
NW_004763908.1	11021	.	ACTGAG	A	72.50	PASS	AC=1;AF=0.25;AN=4;AlleleCount=1;BaseCalledFraction=0.771429;BaseCalledReadsWithVariant=27;DP=10;SupportFraction=0.444803;TotalReads=15;set=variant	GT:DP:GQ	0/1	0/0:10:1
NW_004763908.1	11032	.	TTCAATAATGTTGC	T	154.30	PASS	AC=1;AF=0.25;AN=4;AlleleCount=1;BaseCalledFraction=0.657143;BaseCalledReadsWithVariant=23;DP=10;SupportFraction=0.407352;TotalReads=15;set=variant	GT:DP:GQ	0/1	0/0:10:1
NW_004763908.1	11048	.	T	G	22.60	PASS	AC=1;AF=0.25;AN=4;AlleleCount=1;BaseCalledFraction=0.771429;BaseCalledReadsWithVariant=27;DP=10;SupportFraction=0.372693;TotalReads=15;set=variant	GT:DP:GQ	0/1	0/0:10:1
NW_004763908.1	11069	.	CG	C	50.20	PASS	AC=1;AF=0.25;AN=4;AlleleCount=1;BaseCalledFraction=0.228571;BaseCalledReadsWithVariant=8;DP=10;SupportFraction=0.226986;TotalReads=15;set=variant	GT:DP:GQ	0/1	0/0:10:1
NW_004763908.1	11097	.	G	A	150.80	PASS	AC=1;AF=0.25;AN=4;AlleleCount=1;BaseCalledFraction=0.828571;BaseCalledReadsWithVariant=29;DP=10;SupportFraction=0.312274;TotalReads=14;set=variant	GT:DP:GQ	0/1	0/0:10:1
NW_004763908.1	11100	.	A	G	150.80	PASS	AC=1;AF=0.25;AN=4;AlleleCount=1;BaseCalledFraction=0.8;BaseCalledReadsWithVariant=28;DP=10;SupportFraction=0.319696;TotalReads=14;set=variant	GT:DP:GQ	0/1	0/0:10:1
NW_004763908.1	11101	.	C	T	150.80	PASS	AC=1;AF=0.25;AN=4;AlleleCount=1;BaseCalledFraction=0.8;BaseCalledReadsWithVariant=28;DP=10;SupportFraction=0.285867;TotalReads=14;set=variant	GT:DP:GQ	0/1	0/0:10:1
NW_004763908.1	11106	.	C	G	150.80	PASS	AC=1;AF=0.25;AN=4;AlleleCount=1;BaseCalledFraction=0.8;BaseCalledReadsWithVariant=28;DP=10;SupportFraction=0.31358;TotalReads=14;set=variant	GT:DP:GQ	0/1	0/0:10:1
NW_004763908.1	11108	.	A	G	150.80	PASS	AC=1;AF=0.25;AN=4;AlleleCount=1;BaseCalledFraction=0.828571;BaseCalledReadsWithVariant=29;DP=10;SupportFraction=0.315622;TotalReads=14;set=variant	GT:DP:GQ	0/1	0/0:10:1
NW_004763908.1	11124	.	A	C	138.20	PASS	AC=1;AF=0.25;AN=4;AlleleCount=1;BaseCalledFraction=0.852941;BaseCalledReadsWithVariant=29;DP=10;SupportFraction=0.394633;TotalReads=14;set=variant	GT:DP:GQ	0/1	0/0:10:1
NW_004763908.1	11129	.	G	A	138.20	PASS	AC=1;AF=0.25;AN=4;AlleleCount=1;BaseCalledFraction=0.794118;BaseCalledReadsWithVariant=27;DP=10;SupportFraction=0.352653;TotalReads=14;set=variant	GT:DP:GQ	0/1	0/0:10:1
NW_004763908.1	11133	.	A	T	138.20	PASS	AC=1;AF=0.25;AN=4;AlleleCount=1;BaseCalledFraction=0.852941;BaseCalledReadsWithVariant=29;DP=10;SupportFraction=0.368749;TotalReads=14;set=variant	GT:DP:GQ	0/1	0/0:10:1
NW_004763908.1	11159	.	T	G	70.20	PASS	AC=1;AF=0.25;AN=4;AlleleCount=1;BaseCalledFraction=0.911765;BaseCalledReadsWithVariant=31;DP=10;SupportFraction=0.418315;TotalReads=14;set=variant	GT:DP:GQ	0/1	0/0:10:1
NW_004763908.1	11166	.	C	A	70.20	PASS	AC=1;AF=0.25;AN=4;AlleleCount=1;BaseCalledFraction=0.852941;BaseCalledReadsWithVariant=29;DP=10;SupportFraction=0.472147;TotalReads=14;set=variant	GT:DP:GQ	0/1	0/0:10:1
NW_004763908.1	11167	.	A	G	70.20	PASS	AC=1;AF=0.25;AN=4;AlleleCount=1;BaseCalledFraction=0.823529;BaseCalledReadsWithVariant=28;DP=10;SupportFraction=0.444856;TotalReads=14;set=variant	GT:DP:GQ	0/1	0/0:10:1
NW_004763908.1	11185	.	A	G	350.70	PASS	AC=1;AF=0.25;AN=4;AlleleCount=1;BaseCalledFraction=0.852941;BaseCalledReadsWithVariant=29;DP=10;SupportFraction=0.519455;TotalReads=12;set=variant	GT:DP:GQ	0/1	0/0:10:1
NW_004763908.1	11189	.	G	A	350.70	PASS	AC=1;AF=0.25;AN=4;AlleleCount=1;BaseCalledFraction=0.764706;BaseCalledReadsWithVariant=26;DP=10;SupportFraction=0.33816;TotalReads=12;set=variant	GT:DP:GQ	0/1	0/0:10:1
NW_004763908.1	11194	.	C	T	350.70	PASS	AC=1;AF=0.25;AN=4;AlleleCount=1;BaseCalledFraction=0.882353;BaseCalledReadsWithVariant=30;DP=10;SupportFraction=0.509279;TotalReads=12;set=variant	GT:DP:GQ	0/1	0/0:10:1
NW_004763908.1	11199	.	T	A	350.70	PASS	AC=1;AF=0.25;AN=4;AlleleCount=1;BaseCalledFraction=0.852941;BaseCalledReadsWithVariant=29;DP=10;SupportFraction=0.53097;TotalReads=12;set=variant	GT:DP:GQ	0/1	0/0:10:1
NW_004763908.1	11200	.	G	A	350.70	PASS	AC=1;AF=0.25;AN=4;AlleleCount=1;BaseCalledFraction=0.882353;BaseCalledReadsWithVariant=30;DP=10;SupportFraction=0.471423;TotalReads=12;set=variant	GT:DP:GQ	0/1	0/0:10:1
NW_004763908.1	11208	.	A	T	350.70	PASS	AC=1;AF=0.25;AN=4;AlleleCount=1;BaseCalledFraction=0.794118;BaseCalledReadsWithVariant=27;DP=10;SupportFraction=0.519415;TotalReads=12;set=variant	GT:DP:GQ	0/1	0/0:10:1
NW_004763908.1	11215	.	T	G	350.70	PASS	AC=2;AF=0.5;AN=4;AlleleCount=2;BaseCalledFraction=0.764706;BaseCalledReadsWithVariant=26;DP=10;SupportFraction=0.525724;TotalReads=12;set=variant	GT:DP:GQ	1/1	0/0:10:1
NW_004763908.1	11219	.	T	G	350.70	PASS	AC=1;AF=0.25;AN=4;AlleleCount=1;BaseCalledFraction=0.882353;BaseCalledReadsWithVariant=30;DP=10;SupportFraction=0.480086;TotalReads=12;set=variant	GT:DP:GQ	0/1	0/0:10:1
NW_004763908.1	11249	.	AGATATAAGATAGCATGTGATGGATTGATC	A	385	PASS	AC=2;AF=0.5;AN=4;AlleleCount=2;BaseCalledFraction=0.59375;BaseCalledReadsWithVariant=19;DP=10;SupportFraction=0.589342;TotalReads=12;set=variant	GT:DP:GQ	1/1	0/0:10:1
NW_004763908.1	11288	.	CAA	C	111.70	PASS	AC=2;AF=0.5;AN=4;AlleleCount=2;BaseCalledFraction=0.65625;BaseCalledReadsWithVariant=21;DP=10;SupportFraction=0.558697;TotalReads=12;set=variant	GT:DP:GQ	1/1	0/0:10:1
NW_004763908.1	11293	.	C	A	111.70	PASS	AC=2;AF=0.5;AN=4;AlleleCount=2;BaseCalledFraction=0.65625;BaseCalledReadsWithVariant=21;DP=10;SupportFraction=0.485489;TotalReads=12;set=variant	GT:DP:GQ	1/1	0/0:10:1
NW_004763908.1	11297	.	T	A	111.70	PASS	AC=1;AF=0.25;AN=4;AlleleCount=1;BaseCalledFraction=0.65625;BaseCalledReadsWithVariant=21;DP=10;SupportFraction=0.450756;TotalReads=12;set=variant	GT:DP:GQ	0/1	0/0:10:1
NW_004763908.1	11299	.	A	ACCC	111.70	PASS	AC=1;AF=0.25;AN=4;AlleleCount=1;BaseCalledFraction=0.59375;BaseCalledReadsWithVariant=19;DP=10;SupportFraction=0.325237;TotalReads=12;set=variant	GT:DP:GQ	0/1	0/0:10:1
NW_004763908.1	11304	.	T	TA	111.70	PASS	AC=1;AF=0.25;AN=4;AlleleCount=1;BaseCalledFraction=0.84375;BaseCalledReadsWithVariant=27;DP=10;SupportFraction=0.422783;TotalReads=12;set=variant	GT:DP:GQ	0/1	0/0:10:1
NW_004763908.1	11444	.	G	T	45	PASS	AC=1;AF=0.25;AN=4;AlleleCount=1;BaseCalledFraction=0.205882;BaseCalledReadsWithVariant=7;DP=10;SupportFraction=0.359642;TotalReads=12;set=variant	GT:DP:GQ	0/1	0/0:10:1
NW_004763908.1	11455	.	C	T	73.50	PASS	AC=2;AF=0.5;AN=4;AlleleCount=2;BaseCalledFraction=0.685714;BaseCalledReadsWithVariant=24;DP=10;SupportFraction=0.43404;TotalReads=12;set=variant	GT:DP:GQ	1/1	0/0:10:1
NW_004763908.1	11461	.	A	G	73.50	PASS	AC=2;AF=0.5;AN=4;AlleleCount=2;BaseCalledFraction=0.8;BaseCalledReadsWithVariant=28;DP=10;SupportFraction=0.474717;TotalReads=12;set=variant	GT:DP:GQ	1/1	0/0:10:1
NW_004763908.1	11462	.	A	G	73.50	PASS	AC=1;AF=0.25;AN=4;AlleleCount=1;BaseCalledFraction=0.714286;BaseCalledReadsWithVariant=25;DP=10;SupportFraction=0.304149;TotalReads=12;set=variant	GT:DP:GQ	0/1	0/0:10:1
NW_004763908.1	11484	.	A	G	181	PASS	AC=2;AF=0.5;AN=4;AlleleCount=2;BaseCalledFraction=0.944444;BaseCalledReadsWithVariant=34;DP=10;SupportFraction=0.63626;TotalReads=15;set=variant	GT:DP:GQ	1/1	0/0:10:1
NW_004763908.1	11492	.	ACAAATT	A	181	PASS	AC=1;AF=0.25;AN=4;AlleleCount=1;BaseCalledFraction=0.5;BaseCalledReadsWithVariant=18;DP=10;SupportFraction=0.532611;TotalReads=15;set=variant	GT:DP:GQ	0/1	0/0:10:1
NW_004763908.1	11535	.	A	C	50.20	PASS	AC=1;AF=0.25;AN=4;AlleleCount=1;BaseCalledFraction=0.861111;BaseCalledReadsWithVariant=31;DP=10;SupportFraction=0.382917;TotalReads=16;set=variant	GT:DP:GQ	0/1	0/0:10:1
NW_004763908.1	11546	.	T	G	73.70	PASS	AC=1;AF=0.25;AN=4;AlleleCount=1;BaseCalledFraction=0.444444;BaseCalledReadsWithVariant=16;DP=10;SupportFraction=0.425282;TotalReads=16;set=variant	GT:DP:GQ	0/1	0/0:10:1
NW_004763908.1	11547	.	A	T	73.70	PASS	AC=1;AF=0.25;AN=4;AlleleCount=1;BaseCalledFraction=0.555556;BaseCalledReadsWithVariant=20;DP=10;SupportFraction=0.404247;TotalReads=16;set=variant	GT:DP:GQ	0/1	0/0:10:1
NW_004763908.1	11574	.	T	A	31.30	PASS	AC=1;AF=0.25;AN=4;AlleleCount=1;BaseCalledFraction=0.25;BaseCalledReadsWithVariant=9;DP=10;SupportFraction=0.151465;TotalReads=16;set=variant	GT:DP:GQ	0/1	0/0:10:1
NW_004763908.1	11580	.	G	A	31.30	PASS	AC=1;AF=0.25;AN=4;AlleleCount=1;BaseCalledFraction=0.75;BaseCalledReadsWithVariant=27;DP=10;SupportFraction=0.366267;TotalReads=16;set=variant	GT:DP:GQ	0/1	0/0:10:1
NW_004763908.1	11585	.	CA	C	31.30	PASS	AC=1;AF=0.25;AN=4;AlleleCount=1;BaseCalledFraction=0.555556;BaseCalledReadsWithVariant=20;DP=10;SupportFraction=0.237054;TotalReads=16;set=variant	GT:DP:GQ	0/1	0/0:10:1
NW_004763908.1	11600	.	T	G	25.20	PASS	AC=1;AF=0.25;AN=4;AlleleCount=1;BaseCalledFraction=0.722222;BaseCalledReadsWithVariant=26;DP=10;SupportFraction=0.325661;TotalReads=16;set=variant	GT:DP:GQ	0/1	0/0:10:1
NW_004763908.1	11638	.	A	G	37.60	PASS	AC=1;AF=0.25;AN=4;AlleleCount=1;BaseCalledFraction=0.777778;BaseCalledReadsWithVariant=28;DP=10;SupportFraction=0.418466;TotalReads=16;set=variant	GT:DP:GQ	0/1	0/0:10:1
NW_004763908.1	11648	.	AG	A	37.60	PASS	AC=2;AF=0.5;AN=4;AlleleCount=2;BaseCalledFraction=0.416667;BaseCalledReadsWithVariant=15;DP=10;SupportFraction=0.355973;TotalReads=16;set=variant	GT:DP:GQ	1/1	0/0:10:1
NW_004763908.1	11665	.	A	G	52.80	PASS	AC=1;AF=0.25;AN=4;AlleleCount=1;BaseCalledFraction=0.666667;BaseCalledReadsWithVariant=24;DP=10;SupportFraction=0.290366;TotalReads=16;set=variant	GT:DP:GQ	0/1	0/0:10:1
NW_004763908.1	11679	.	C	A	96.40	PASS	AC=1;AF=0.25;AN=4;AlleleCount=1;BaseCalledFraction=0.777778;BaseCalledReadsWithVariant=28;DP=10;SupportFraction=0.429769;TotalReads=16;set=variant	GT:DP:GQ	0/1	0/0:10:1
NW_004763908.1	11680	.	C	A	96.40	PASS	AC=1;AF=0.25;AN=4;AlleleCount=1;BaseCalledFraction=0.833333;BaseCalledReadsWithVariant=30;DP=10;SupportFraction=0.394955;TotalReads=16;set=variant	GT:DP:GQ	0/1	0/0:10:1
NW_004763908.1	11795	.	A	T	60	PASS	AC=1;AF=0.25;AN=4;AlleleCount=1;BaseCalledFraction=0.8;BaseCalledReadsWithVariant=28;DP=10;SupportFraction=0.332662;TotalReads=15;set=variant	GT:DP:GQ	0/1	0/0:10:1
NW_004763914.1	53	.	A	G	255.70	PASS	AC=1;AF=0.25;AN=4;AlleleCount=1;BaseCalledFraction=0.231707;BaseCalledReadsWithVariant=38;DP=10;SupportFraction=0.430801;TotalReads=85;set=variant2	GT:DP:GQ	0/0:10:1	0/1
NW_004763914.1	63	.	A	C	267.60	PASS	AC=2;AF=0.5;AN=4;AlleleCount=1;DP=0;set=Intersection	GT	0/1	0/1
NW_004763914.1	80	.	A	G	428.60	PASS	AC=3;AF=0.75;AN=4;DP=0;set=Intersection	GT	0/1	1/1
NW_004763914.1	84	.	A	T	428.60	PASS	AC=2;AF=0.5;AN=4;AlleleCount=1;DP=0;set=Intersection	GT	0/1	0/1
NW_004763914.1	102	.	T	C	1788.40	PASS	AC=4;AF=1.0;AN=4;AlleleCount=2;DP=0;set=Intersection	GT	1/1	1/1
NW_004763914.1	105	.	A	T	1788.40	PASS	AC=2;AF=0.5;AN=4;AlleleCount=1;DP=0;set=Intersection	GT	0/1	0/1
NW_004763914.1	114	.	C	T	1788.40	PASS	AC=2;AF=0.5;AN=4;AlleleCount=1;DP=0;set=Intersection	GT	0/1	0/1
NW_004763914.1	117	.	A	T	1788.40	PASS	AC=2;AF=0.5;AN=4;AlleleCount=1;DP=0;set=Intersection	GT	0/1	0/1
NW_004763914.1	118	.	T	A	1788.40	PASS	AC=2;AF=0.5;AN=4;AlleleCount=1;DP=0;set=Intersection	GT	0/1	0/1
NW_004763914.1	122	.	T	A	1788.40	PASS	AC=4;AF=1.0;AN=4;AlleleCount=2;DP=0;set=Intersection	GT	1/1	1/1
NW_004763914.1	123	.	T	G	1788.40	PASS	AC=1;AF=0.25;AN=4;AlleleCount=1;BaseCalledFraction=0.260274;BaseCalledReadsWithVariant=38;DP=10;SupportFraction=0.537211;TotalReads=124;set=variant	GT:DP:GQ	0/1	0/0:10:1
NW_004763914.1	128	.	T	C	1788.40	PASS	AC=2;AF=0.5;AN=4;AlleleCount=1;DP=0;set=Intersection	GT	0/1	0/1
NW_004763914.1	144	.	A	G	228	PASS	AC=2;AF=0.5;AN=4;AlleleCount=1;DP=0;set=Intersection	GT	0/1	0/1
NW_004763914.1	163	.	A	T	1068.20	PASS	AC=3;AF=0.75;AN=4;DP=0;set=Intersection	GT	1/1	0/1
NW_004763914.1	164	.	A	C	1068.20	PASS	AC=3;AF=0.75;AN=4;DP=0;set=Intersection	GT	1/1	0/1
NW_004763914.1	165	.	A	C	1068.20	PASS	AC=2;AF=0.5;AN=4;AlleleCount=1;DP=0;set=Intersection	GT	0/1	0/1
NW_004763914.1	168	.	G	A	1068.20	PASS	AC=4;AF=1.0;AN=4;AlleleCount=2;DP=0;set=Intersection	GT	1/1	1/1
NW_004763914.1	193	.	A	G	648.80	PASS	AC=1;AF=0.25;AN=4;AlleleCount=1;BaseCalledFraction=0.241803;BaseCalledReadsWithVariant=59;DP=10;SupportFraction=0.465769;TotalReads=212;set=variant2	GT:DP:GQ	0/0:10:1	0/1
NW_004763914.1	194	.	T	C	321	PASS	AC=3;AF=0.75;AN=4;DP=0;set=Intersection	GT	0/1	1/1
NW_004763914.1	210	.	G	C	1799.40	PASS	AC=4;AF=1.0;AN=4;AlleleCount=2;DP=0;set=Intersection	GT	1/1	1/1
NW_004763914.1	212	.	A	G	1799.40	PASS	AC=2;AF=0.5;AN=4;AlleleCount=1;DP=0;set=Intersection	GT	0/1	0/1
NW_004763914.1	219	.	T	A	1799.40	PASS	AC=4;AF=1.0;AN=4;AlleleCount=2;DP=0;set=Intersection	GT	1/1	1/1
NW_004763914.1	220	.	A	G	1799.40	PASS	AC=2;AF=0.5;AN=4;AlleleCount=1;DP=0;set=Intersection	GT	0/1	0/1
NW_004763914.1	227	.	C	T	1799.40	PASS	AC=2;AF=0.5;AN=4;AlleleCount=1;DP=0;set=Intersection	GT	0/1	0/1
NW_004763914.1	239	.	C	T	1880.10	PASS	AC=2;AF=0.5;AN=4;AlleleCount=1;DP=0;set=Intersection	GT	0/1	0/1
NW_004763914.1	245	.	A	T	1880.10	PASS	AC=2;AF=0.5;AN=4;AlleleCount=1;DP=0;set=Intersection	GT	0/1	0/1
NW_004763914.1	253	.	TTAAGTAG	T	1880.10	PASS	AC=4;AF=1.0;AN=4;AlleleCount=2;DP=0;set=Intersection	GT	1/1	1/1
NW_004763914.1	269	.	T	A	1133.70	PASS	AC=3;AF=0.75;AN=4;DP=0;set=Intersection	GT	1/1	0/1
NW_004763914.1	275	.	A	C	1133.70	PASS	AC=2;AF=0.5;AN=4;AlleleCount=1;DP=0;set=Intersection	GT	0/1	0/1
NW_004763914.1	288	.	A	G	1282.10	PASS	AC=2;AF=0.5;AN=4;AlleleCount=1;DP=0;set=Intersection	GT	0/1	0/1
NW_004763914.1	293	.	G	A	1282.10	PASS	AC=2;AF=0.5;AN=4;AlleleCount=1;DP=0;set=Intersection	GT	0/1	0/1
NW_004763914.1	302	.	C	A	1282.10	PASS	AC=2;AF=0.5;AN=4;AlleleCount=1;DP=0;set=Intersection	GT	0/1	0/1
NW_004763914.1	309	.	A	C	1282.10	PASS	AC=4;AF=1.0;AN=4;AlleleCount=2;DP=0;set=Intersection	GT	1/1	1/1
NW_004763914.1	310	.	A	C	1282.10	PASS	AC=4;AF=1.0;AN=4;AlleleCount=2;DP=0;set=Intersection	GT	1/1	1/1
NW_004763914.1	334	.	T	A	520.60	PASS	AC=2;AF=0.5;AN=4;AlleleCount=1;DP=0;set=Intersection	GT	0/1	0/1
NW_004763914.1	348	.	A	C	2400.70	PASS	AC=2;AF=0.5;AN=4;AlleleCount=1;DP=0;set=Intersection	GT	0/1	0/1
NW_004763914.1	357	.	A	G	2400.70	PASS	AC=4;AF=1.0;AN=4;AlleleCount=2;DP=0;set=Intersection	GT	1/1	1/1
NW_004763914.1	365	.	A	G	2400.70	PASS	AC=4;AF=1.0;AN=4;AlleleCount=2;DP=0;set=Intersection	GT	1/1	1/1
NW_004763914.1	369	.	A	T	2400.70	PASS	AC=3;AF=0.75;AN=4;DP=0;set=Intersection	GT	1/1	0/1
NW_004763914.1	387	.	T	C	2785.60	PASS	AC=4;AF=1.0;AN=4;AlleleCount=2;DP=0;set=Intersection	GT	1/1	1/1
NW_004763914.1	390	.	A	T	2785.60	PASS	AC=2;AF=0.5;AN=4;AlleleCount=1;DP=0;set=Intersection	GT	0/1	0/1
NW_004763914.1	399	.	C	T	2785.60	PASS	AC=2;AF=0.5;AN=4;AlleleCount=1;DP=0;set=Intersection	GT	0/1	0/1
NW_004763914.1	402	.	A	T	2785.60	PASS	AC=2;AF=0.5;AN=4;AlleleCount=1;DP=0;set=Intersection	GT	0/1	0/1
NW_004763914.1	403	.	T	A	2785.60	PASS	AC=1;AF=0.25;AN=4;AlleleCount=1;BaseCalledFraction=0.217742;BaseCalledReadsWithVariant=54;DP=10;SupportFraction=0.495696;TotalReads=228;set=variant	GT:DP:GQ	0/1	0/0:10:1
NW_004763914.1	407	.	T	A	2785.60	PASS	AC=3;AF=0.75;AN=4;DP=0;set=Intersection	GT	0/1	1/1
NW_004763914.1	410	.	T	C	2785.60	PASS	AC=1;AF=0.25;AN=4;AlleleCount=1;BaseCalledFraction=0.231076;BaseCalledReadsWithVariant=58;DP=10;SupportFraction=0.524245;TotalReads=228;set=variant	GT:DP:GQ	0/1	0/0:10:1
NW_004763914.1	427	.	A	G	1740	PASS	AC=2;AF=0.5;AN=4;AlleleCount=1;DP=0;set=Intersection	GT	0/1	0/1
NW_004763914.1	429	.	G	A	1932.30	PASS	AC=1;AF=0.25;AN=4;AlleleCount=1;BaseCalledFraction=0.240964;BaseCalledReadsWithVariant=80;DP=10;SupportFraction=0.417311;TotalReads=315;set=variant2	GT:DP:GQ	0/0:10:1	0/1
NW_004763914.1	433	.	A	T	1740	PASS	AC=4;AF=1.0;AN=4;AlleleCount=2;DP=0;set=Intersection	GT	1/1	1/1
NW_004763914.1	446	.	A	T	1697.70	PASS	AC=3;AF=0.75;AN=4;DP=0;set=Intersection	GT	1/1	0/1
NW_004763914.1	447	.	A	C	1697.70	PASS	AC=2;AF=0.5;AN=4;AlleleCount=1;DP=0;set=Intersection	GT	0/1	0/1
NW_004763914.1	448	.	A	C	1697.70	PASS	AC=2;AF=0.5;AN=4;AlleleCount=1;DP=0;set=Intersection	GT	0/1	0/1
NW_004763914.1	451	.	G	A	1697.70	PASS	AC=4;AF=1.0;AN=4;AlleleCount=2;DP=0;set=Intersection	GT	1/1	1/1
NW_004763914.1	507	.	A	T	3177.80	PASS	AC=2;AF=0.5;AN=4;AlleleCount=1;DP=0;set=Intersection	GT	0/1	0/1
NW_004763914.1	513	.	C	T	3177.80	PASS	AC=4;AF=1.0;AN=4;AlleleCount=2;DP=0;set=Intersection	GT	1/1	1/1
NW_004763914.1	517	.	G	C	3177.80	PASS	AC=3;AF=0.75;AN=4;DP=0;set=Intersection	GT	0/1	1/1
NW_004763914.1	522	.	T	C	4680.20	PASS	AC=1;AF=0.25;AN=4;AlleleCount=1;BaseCalledFraction=0.224324;BaseCalledReadsWithVariant=83;DP=10;SupportFraction=0.377742;TotalReads=354;set=variant2	GT:DP:GQ	0/0:10:1	0/1
NW_004763914.1	542	.	G	A	1168.70	PASS	AC=4;AF=1.0;AN=4;AlleleCount=2;DP=0;set=Intersection	GT	1/1	1/1
NW_004763914.1	544	.	T	A	1168.70	PASS	AC=2;AF=0.5;AN=4;AlleleCount=1;DP=0;set=Intersection	GT	0/1	0/1
NW_004763914.1	567	.	G	A	4808.90	PASS	AC=2;AF=0.5;AN=4;AlleleCount=1;DP=0;set=Intersection	GT	0/1	0/1
NW_004763914.1	571	.	TC	T	4808.90	PASS	AC=2;AF=0.5;AN=4;AlleleCount=1;DP=0;set=Intersection	GT	0/1	0/1
NW_004763914.1	573	.	T	C	4808.90	PASS	AC=2;AF=0.5;AN=4;AlleleCount=1;DP=0;set=Intersection	GT	0/1	0/1
NW_004763914.1	575	.	G	A	4808.90	PASS	AC=2;AF=0.5;AN=4;AlleleCount=1;DP=0;set=Intersection	GT	0/1	0/1
NW_004763914.1	580	.	A	C	4808.90	PASS	AC=4;AF=1.0;AN=4;AlleleCount=2;DP=0;set=Intersection	GT	1/1	1/1
NW_004763914.1	590	.	C	T	4808.90	PASS	AC=4;AF=1.0;AN=4;AlleleCount=2;DP=0;set=Intersection	GT	1/1	1/1
NW_004763914.1	645	.	A	T	5262.20	PASS	AC=2;AF=0.5;AN=4;AlleleCount=1;DP=0;set=Intersection	GT	0/1	0/1
NW_004763914.1	651	.	C	T	5262.20	PASS	AC=4;AF=1.0;AN=4;AlleleCount=2;DP=0;set=Intersection	GT	1/1	1/1
NW_004763914.1	655	.	G	C	5262.20	PASS	AC=4;AF=1.0;AN=4;AlleleCount=2;DP=0;set=Intersection	GT	1/1	1/1
NW_004763914.1	664	.	G	A	5262.20	PASS	AC=4;AF=1.0;AN=4;AlleleCount=2;DP=0;set=Intersection	GT	1/1	1/1
NW_004763914.1	665	.	C	A	5262.20	PASS	AC=4;AF=1.0;AN=4;AlleleCount=2;DP=0;set=Intersection	GT	1/1	1/1
NW_004763914.1	666	.	T	A	5262.20	PASS	AC=1;AF=0.25;AN=4;AlleleCount=1;BaseCalledFraction=0.207921;BaseCalledReadsWithVariant=63;DP=10;SupportFraction=0.360407;TotalReads=292;set=variant	GT:DP:GQ	0/1	0/0:10:1
NW_004763914.1	705	.	GAAGTCA	G	6346	PASS	AC=2;AF=0.5;AN=4;AlleleCount=2;BaseCalledFraction=0.214545;BaseCalledReadsWithVariant=59;DP=10;SupportFraction=0.912669;TotalReads=269;set=variant	GT:DP:GQ	1/1	0/0:10:1
NW_004763914.1	713	.	ATATATATATATAGCT	A	6346	PASS	AC=4;AF=1.0;AN=4;AlleleCount=2;DP=0;set=Intersection	GT	1/1	1/1
NW_004763914.1	773	.	G	A	3063.30	PASS	AC=1;AF=0.25;AN=4;AlleleCount=1;BaseCalledFraction=0.514107;BaseCalledReadsWithVariant=164;DP=10;SupportFraction=0.209003;TotalReads=304;set=variant2	GT:DP:GQ	0/0:10:1	0/1
NW_004763914.1	775	.	A	C	2996.40	PASS	AC=2;AF=0.5;AN=4;AlleleCount=1;DP=0;set=Intersection	GT	0/1	0/1
NW_004763914.1	783	.	A	C	2996.40	PASS	AC=2;AF=0.5;AN=4;AlleleCount=1;DP=0;set=Intersection	GT	0/1	0/1
NW_004763914.1	791	.	T	G	2996.40	PASS	AC=1;AF=0.25;AN=4;AlleleCount=1;BaseCalledFraction=0.350181;BaseCalledReadsWithVariant=97;DP=10;SupportFraction=0.19076;TotalReads=267;set=variant	GT:DP:GQ	0/1	0/0:10:1
NW_004763914.1	793	.	A	G	2996.40	PASS	AC=4;AF=1.0;AN=4;AlleleCount=2;DP=0;set=Intersection	GT	1/1	1/1
NW_004763914.1	799	.	T	A	2996.40	PASS	AC=2;AF=0.5;AN=4;AlleleCount=1;DP=0;set=Intersection	GT	0/1	0/1
NW_004763914.1	819	.	T	C	420.90	PASS	AC=1;AF=0.25;AN=4;AlleleCount=1;BaseCalledFraction=0.231746;BaseCalledReadsWithVariant=73;DP=10;SupportFraction=0.416106;TotalReads=302;set=variant2	GT:DP:GQ	0/0:10:1	0/1
NW_004763914.1	849	.	C	T	4177.50	PASS	AC=4;AF=1.0;AN=4;AlleleCount=2;DP=0;set=Intersection	GT	1/1	1/1
NW_004763914.1	851	.	G	A	4177.50	PASS	AC=2;AF=0.5;AN=4;AlleleCount=1;DP=0;set=Intersection	GT	0/1	0/1
NW_004763914.1	860	.	C	G	4177.50	PASS	AC=4;AF=1.0;AN=4;AlleleCount=2;DP=0;set=Intersection	GT	1/1	1/1
NW_004763914.1	862	.	T	G	4177.50	PASS	AC=4;AF=1.0;AN=4;AlleleCount=2;DP=0;set=Intersection	GT	1/1	1/1
NW_004763914.1	864	.	T	A	4177.50	PASS	AC=2;AF=0.5;AN=4;AlleleCount=1;DP=0;set=Intersection	GT	0/1	0/1
NW_004763914.1	867	.	C	T	4177.50	PASS	AC=4;AF=1.0;AN=4;AlleleCount=2;DP=0;set=Intersection	GT	1/1	1/1
NW_004763914.1	869	.	A	T	4177.50	PASS	AC=4;AF=1.0;AN=4;AlleleCount=2;DP=0;set=Intersection	GT	1/1	1/1
NW_004763914.1	871	.	C	CA	4177.50	PASS	AC=1;AF=0.25;AN=4;AlleleCount=1;BaseCalledFraction=0.208333;BaseCalledReadsWithVariant=55;DP=10;SupportFraction=0.465894;TotalReads=257;set=variant	GT:DP:GQ	0/1	0/0:10:1
NW_004763914.1	887	.	T	C	1108.50	PASS	AC=2;AF=0.5;AN=4;AlleleCount=1;DP=0;set=Intersection	GT	0/1	0/1
NW_004763914.1	904	.	G	A	593.50	PASS	AC=2;AF=0.5;AN=4;AlleleCount=1;DP=0;set=Intersection	GT	0/1	0/1
NW_004763914.1	937	.	A	G	1244.90	PASS	AC=4;AF=1.0;AN=4;AlleleCount=2;DP=0;set=Intersection	GT	1/1	1/1
NW_004763914.1	939	.	A	C	1244.90	PASS	AC=4;AF=1.0;AN=4;AlleleCount=2;DP=0;set=Intersection	GT	1/1	1/1
NW_004763914.1	941	.	T	A	1244.90	PASS	AC=2;AF=0.5;AN=4;AlleleCount=1;DP=0;set=Intersection	GT	0/1	0/1
NW_004763914.1	954	.	C	A	1758.20	PASS	AC=2;AF=0.5;AN=4;AlleleCount=1;DP=0;set=Intersection	GT	0/1	0/1
NW_004763914.1	957	.	T	A	1758.20	PASS	AC=4;AF=1.0;AN=4;AlleleCount=2;DP=0;set=Intersection	GT	1/1	1/1
NW_004763914.1	979	.	T	A	783	PASS	AC=2;AF=0.5;AN=4;AlleleCount=1;DP=0;set=Intersection	GT	0/1	0/1
NW_004763914.1	1001	.	A	G	357.50	PASS	AC=2;AF=0.5;AN=4;AlleleCount=1;DP=0;set=Intersection	GT	0/1	0/1
NW_004763919.1	29775	.	TC	T	119.60	PASS	AC=2;AF=0.5;AN=4;AlleleCount=1;DP=0;set=Intersection	GT	0/1	0/1
NW_004763919.1	29783	.	A	G	119.60	PASS	AC=1;AF=0.25;AN=4;AlleleCount=1;BaseCalledFraction=0.363636;BaseCalledReadsWithVariant=24;DP=10;SupportFraction=0.375952;TotalReads=42;set=variant	GT:DP:GQ	0/1	0/0:10:1
NW_004763919.1	29784	.	CA	C	32.10	PASS	AC=1;AF=0.25;AN=4;AlleleCount=1;BaseCalledFraction=0.215686;BaseCalledReadsWithVariant=11;DP=10;SupportFraction=0.366549;TotalReads=31;set=variant2	GT:DP:GQ	0/0:10:1	0/1
NW_004763919.1	29789	.	A	G	119.60	PASS	AC=1;AF=0.25;AN=4;AlleleCount=1;BaseCalledFraction=0.328358;BaseCalledReadsWithVariant=22;DP=10;SupportFraction=0.3429;TotalReads=42;set=variant	GT:DP:GQ	0/1	0/0:10:1
NW_004763919.1	29809	.	T	A	51.30	PASS	AC=1;AF=0.25;AN=4;AlleleCount=1;BaseCalledFraction=0.323529;BaseCalledReadsWithVariant=22;DP=10;SupportFraction=0.333042;TotalReads=42;set=variant	GT:DP:GQ	0/1	0/0:10:1
NW_004763919.1	29817	.	G	A	51.30	PASS	AC=2;AF=0.5;AN=4;AlleleCount=1;DP=0;set=Intersection	GT	0/1	0/1
NW_004763919.1	29834	.	A	T	34.30	PASS	AC=1;AF=0.25;AN=4;AlleleCount=1;BaseCalledFraction=0.347826;BaseCalledReadsWithVariant=24;DP=10;SupportFraction=0.298078;TotalReads=43;set=variant	GT:DP:GQ	0/1	0/0:10:1
NW_004763919.1	29840	.	T	G	34.30	PASS	AC=2;AF=0.5;AN=4;AlleleCount=1;DP=0;set=Intersection	GT	0/1	0/1
NW_004763919.1	29852	.	A	T	85.60	PASS	AC=1;AF=0.25;AN=4;AlleleCount=1;BaseCalledFraction=0.362319;BaseCalledReadsWithVariant=25;DP=10;SupportFraction=0.387522;TotalReads=44;set=variant	GT:DP:GQ	0/1	0/0:10:1
NW_004763919.1	29853	.	A	C	85.60	PASS	AC=1;AF=0.25;AN=4;AlleleCount=1;BaseCalledFraction=0.376812;BaseCalledReadsWithVariant=26;DP=10;SupportFraction=0.354088;TotalReads=44;set=variant	GT:DP:GQ	0/1	0/0:10:1
NW_004763919.1	29953	.	G	A	26.70	PASS	AC=1;AF=0.25;AN=4;AlleleCount=1;BaseCalledFraction=0.352113;BaseCalledReadsWithVariant=25;DP=10;SupportFraction=0.354538;TotalReads=46;set=variant	GT:DP:GQ	0/1	0/0:10:1
NW_004763919.1	30071	.	AC	A	206.80	PASS	AC=1;AF=0.25;AN=4;AlleleCount=1;BaseCalledFraction=0.203704;BaseCalledReadsWithVariant=11;DP=10;SupportFraction=0.24545;TotalReads=34;set=variant2	GT:DP:GQ	0/0:10:1	0/1
NW_004763919.1	30073	.	C	T	128.50	PASS	AC=2;AF=0.5;AN=4;AlleleCount=1;DP=0;set=Intersection	GT	0/1	0/1
NW_004763919.1	30094	.	T	A	191.20	PASS	AC=3;AF=0.75;AN=4;DP=0;set=Intersection	GT	0/1	1/1
NW_004763919.1	30172	.	TC	T	303.30	PASS	AC=1;AF=0.25;AN=4;AlleleCount=1;BaseCalledFraction=0.236364;BaseCalledReadsWithVariant=13;DP=10;SupportFraction=0.331849;TotalReads=36;set=variant2	GT:DP:GQ	0/0:10:1	0/1
NW_004763919.1	30181	.	A	C	388.90	PASS	AC=4;AF=1.0;AN=4;AlleleCount=2;DP=0;set=Intersection	GT	1/1	1/1
NW_004763919.1	30189	.	A	C	388.90	PASS	AC=1;AF=0.25;AN=4;AlleleCount=1;BaseCalledFraction=0.343284;BaseCalledReadsWithVariant=23;DP=10;SupportFraction=0.229795;TotalReads=43;set=variant	GT:DP:GQ	0/1	0/0:10:1
NW_004763919.1	30191	.	C	A	388.90	PASS	AC=1;AF=0.25;AN=4;AlleleCount=1;BaseCalledFraction=0.358209;BaseCalledReadsWithVariant=24;DP=10;SupportFraction=0.323044;TotalReads=43;set=variant	GT:DP:GQ	0/1	0/0:10:1
NW_004763919.1	30205	.	C	T	103.80	PASS	AC=2;AF=0.5;AN=4;AlleleCount=1;DP=0;set=Intersection	GT	0/1	0/1
NW_004763919.1	30216	.	A	T	225.90	PASS	AC=2;AF=0.5;AN=4;AlleleCount=1;DP=0;set=Intersection	GT	0/1	0/1
NW_004763919.1	30237	.	T	C	96.80	PASS	AC=1;AF=0.25;AN=4;AlleleCount=1;BaseCalledFraction=0.226415;BaseCalledReadsWithVariant=12;DP=10;SupportFraction=0.30371;TotalReads=27;set=variant2	GT:DP:GQ	0/0:10:1	0/1
NW_004763919.1	30245	.	GC	G	96.80	PASS	AC=2;AF=0.5;AN=4;AlleleCount=2;BaseCalledFraction=0.377358;BaseCalledReadsWithVariant=20;DP=10;SupportFraction=0.373888;TotalReads=27;set=variant2	GT:DP:GQ	0/0:10:1	1/1
NW_004763919.1	30246	.	C	A	2640	PASS	AC=1;AF=0.25;AN=4;AlleleCount=1;BaseCalledFraction=0.580645;BaseCalledReadsWithVariant=36;DP=10;SupportFraction=0.404049;TotalReads=31;set=variant	GT:DP:GQ	0/1	0/0:10:1
NW_004763919.1	30250	.	GA	G	96.80	PASS	AC=2;AF=0.5;AN=4;AlleleCount=2;BaseCalledFraction=0.301887;BaseCalledReadsWithVariant=16;DP=10;SupportFraction=0.492079;TotalReads=27;set=variant2	GT:DP:GQ	0/0:10:1	1/1
NW_004763919.1	30251	.	AATCTGGAGGCTGCAATCTGAAAATGGTAATCGCACCACAAAACGACCATTCTCATTTTGATTGAAGTGATTTTCACACTTTTCTTCAGCTATTGTC	A	2640	PASS	AC=1;AF=0.25;AN=4;AlleleCount=1;BaseCalledFraction=0.370968;BaseCalledReadsWithVariant=23;DP=10;SupportFraction=0.742169;TotalReads=31;set=variant	GT:DP:GQ	0/1	0/0:10:1
NW_004763919.1	30262	.	T	C	96.80	PASS	AC=1;AF=0.25;AN=4;AlleleCount=1;BaseCalledFraction=0.268293;BaseCalledReadsWithVariant=11;DP=10;SupportFraction=0.374501;TotalReads=27;set=variant2	GT:DP:GQ	0/0:10:1	0/1
NW_004763919.1	30350	.	T	G	207.70	PASS	AC=2;AF=0.5;AN=4;AlleleCount=1;DP=0;set=Intersection	GT	0/1	0/1
NW_004763919.1	30355	.	GAATTTCT	G	207.70	PASS	AC=2;AF=0.5;AN=4;AlleleCount=1;DP=0;set=Intersection	GT	0/1	0/1
NW_004763919.1	30367	.	A	T	445	PASS	AC=1;AF=0.25;AN=4;AlleleCount=1;BaseCalledFraction=0.243902;BaseCalledReadsWithVariant=10;DP=10;SupportFraction=0.431603;TotalReads=26;set=variant2	GT:DP:GQ	0/0:10:1	0/1
NW_004763919.1	30368	.	T	C	445	PASS	AC=1;AF=0.25;AN=4;AlleleCount=1;BaseCalledFraction=0.317073;BaseCalledReadsWithVariant=13;DP=10;SupportFraction=0.443544;TotalReads=26;set=variant2	GT:DP:GQ	0/0:10:1	0/1
NW_004763919.1	30369	.	A	G	445	PASS	AC=1;AF=0.25;AN=4;AlleleCount=1;BaseCalledFraction=0.341463;BaseCalledReadsWithVariant=14;DP=10;SupportFraction=0.442474;TotalReads=26;set=variant2	GT:DP:GQ	0/0:10:1	0/1
NW_004763919.1	30374	.	A	AC	445	PASS	AC=1;AF=0.25;AN=4;AlleleCount=1;BaseCalledFraction=0.341463;BaseCalledReadsWithVariant=14;DP=10;SupportFraction=0.32443;TotalReads=26;set=variant2	GT:DP:GQ	0/0:10:1	0/1
NW_004763919.1	30377	.	ATTG	A	445	PASS	AC=1;AF=0.25;AN=4;AlleleCount=1;BaseCalledFraction=0.268293;BaseCalledReadsWithVariant=11;DP=10;SupportFraction=0.764106;TotalReads=26;set=variant2	GT:DP:GQ	0/0:10:1	0/1
NW_004763919.1	30383	.	GTAGA	G	376	PASS	AC=2;AF=0.5;AN=4;AlleleCount=1;DP=0;set=Intersection	GT	0/1	0/1
NW_004763919.1	30388	.	ACTCT	A	376	PASS	AC=2;AF=0.5;AN=4;AlleleCount=1;DP=0;set=Intersection	GT	0/1	0/1
NW_004763919.1	30395	.	TCCAA	T	376	PASS	AC=2;AF=0.5;AN=4;AlleleCount=1;DP=0;set=Intersection	GT	0/1	0/1
NW_004763919.1	30408	.	TC	T	44.50	PASS	AC=2;AF=0.5;AN=4;AlleleCount=2;BaseCalledFraction=0.25;BaseCalledReadsWithVariant=10;DP=10;SupportFraction=0.647624;TotalReads=26;set=variant2	GT:DP:GQ	0/0:10:1	1/1
NW_004763919.1	30431	.	G	T	188.20	PASS	AC=2;AF=0.5;AN=4;AlleleCount=1;DP=0;set=Intersection	GT	0/1	0/1
NW_004763919.1	30435	.	GGAT	G	188.20	PASS	AC=2;AF=0.5;AN=4;AlleleCount=1;DP=0;set=Intersection	GT	0/1	0/1
NW_004763919.1	30439	.	CTG	C	188.20	PASS	AC=2;AF=0.5;AN=4;AlleleCount=1;DP=0;set=Intersection	GT	0/1	0/1
NW_004763919.1	30443	.	T	G	188.20	PASS	AC=2;AF=0.5;AN=4;AlleleCount=1;DP=0;set=Intersection	GT	0/1	0/1
NW_004763919.1	30448	.	TAA	T	169	PASS	AC=1;AF=0.25;AN=4;AlleleCount=1;BaseCalledFraction=0.275;BaseCalledReadsWithVariant=11;DP=10;SupportFraction=0.585448;TotalReads=26;set=variant2	GT:DP:GQ	0/0:10:1	0/1
NW_004763919.1	30468	.	TG	T	27.70	PASS	AC=1;AF=0.25;AN=4;AlleleCount=1;BaseCalledFraction=0.225;BaseCalledReadsWithVariant=9;DP=10;SupportFraction=0.447398;TotalReads=26;set=variant2	GT:DP:GQ	0/0:10:1	0/1
NW_004763919.1	30477	.	T	A	27.70	PASS	AC=1;AF=0.25;AN=4;AlleleCount=1;BaseCalledFraction=0.275;BaseCalledReadsWithVariant=11;DP=10;SupportFraction=0.366233;TotalReads=26;set=variant2	GT:DP:GQ	0/0:10:1	0/1
NW_004763919.1	30613	.	C	A	187.90	PASS	AC=1;AF=0.25;AN=4;AlleleCount=1;BaseCalledFraction=0.282609;BaseCalledReadsWithVariant=13;DP=10;SupportFraction=0.403063;TotalReads=30;set=variant	GT:DP:GQ	0/1	0/0:10:1
NW_004763919.1	30614	.	T	A	187.90	PASS	AC=1;AF=0.25;AN=4;AlleleCount=1;BaseCalledFraction=0.282609;BaseCalledReadsWithVariant=13;DP=10;SupportFraction=0.386138;TotalReads=30;set=variant	GT:DP:GQ	0/1	0/0:10:1
NW_004763919.1	30615	.	GC	G	187.90	PASS	AC=1;AF=0.25;AN=4;AlleleCount=1;BaseCalledFraction=0.217391;BaseCalledReadsWithVariant=10;DP=10;SupportFraction=0.50017;TotalReads=30;set=variant	GT:DP:GQ	0/1	0/0:10:1
NW_004763919.1	30618	.	A	G	187.90	PASS	AC=1;AF=0.25;AN=4;AlleleCount=1;BaseCalledFraction=0.217391;BaseCalledReadsWithVariant=10;DP=10;SupportFraction=0.389165;TotalReads=30;set=variant	GT:DP:GQ	0/1	0/0:10:1
NW_004763919.1	30620	.	CG	C	187.90	PASS	AC=1;AF=0.25;AN=4;AlleleCount=1;BaseCalledFraction=0.217391;BaseCalledReadsWithVariant=10;DP=10;SupportFraction=0.551429;TotalReads=30;set=variant	GT:DP:GQ	0/1	0/0:10:1
NW_004763919.1	30627	.	G	A	187.90	PASS	AC=2;AF=0.5;AN=4;AlleleCount=1;DP=0;set=Intersection	GT	0/1	0/1
NW_004763919.1	30631	.	C	A	43.60	PASS	AC=1;AF=0.25;AN=4;AlleleCount=1;BaseCalledFraction=0.243902;BaseCalledReadsWithVariant=10;DP=10;SupportFraction=0.472353;TotalReads=27;set=variant2	GT:DP:GQ	0/0:10:1	0/1
NW_004763919.1	30635	.	T	A	187.90	PASS	AC=2;AF=0.5;AN=4;AlleleCount=1;DP=0;set=Intersection	GT	0/1	0/1
NW_004763919.1	30646	.	ATG	A	46.90	PASS	AC=1;AF=0.25;AN=4;AlleleCount=1;BaseCalledFraction=0.217391;BaseCalledReadsWithVariant=10;DP=10;SupportFraction=0.626822;TotalReads=30;set=variant	GT:DP:GQ	0/1	0/0:10:1
NW_004763919.1	30684	.	AACCAT	A	229.80	PASS	AC=1;AF=0.25;AN=4;AlleleCount=1;BaseCalledFraction=0.217391;BaseCalledReadsWithVariant=10;DP=10;SupportFraction=0.642827;TotalReads=29;set=variant	GT:DP:GQ	0/1	0/0:10:1
NW_004763919.1	30693	.	C	A	229.80	PASS	AC=2;AF=0.5;AN=4;AlleleCount=1;DP=0;set=Intersection	GT	0/1	0/1
NW_004763919.1	30694	.	A	G	229.80	PASS	AC=2;AF=0.5;AN=4;AlleleCount=1;DP=0;set=Intersection	GT	0/1	0/1
NW_004763919.1	30696	.	T	A	229.80	PASS	AC=2;AF=0.5;AN=4;AlleleCount=1;DP=0;set=Intersection	GT	0/1	0/1
NW_004763919.1	30697	.	T	A	229.80	PASS	AC=2;AF=0.5;AN=4;AlleleCount=1;DP=0;set=Intersection	GT	0/1	0/1
NW_004763919.1	30698	.	A	G	229.80	PASS	AC=2;AF=0.5;AN=4;AlleleCount=1;DP=0;set=Intersection	GT	0/1	0/1
NW_004763919.1	30707	.	GC	G	91.90	PASS	AC=1;AF=0.25;AN=4;AlleleCount=1;BaseCalledFraction=0.212766;BaseCalledReadsWithVariant=10;DP=10;SupportFraction=0.456801;TotalReads=27;set=variant2	GT:DP:GQ	0/0:10:1	0/1
NW_004763919.1	30718	.	G	A	62.90	PASS	AC=3;AF=0.75;AN=4;DP=0;set=Intersection	GT	0/1	1/1
NW_004763919.1	30737	.	C	T	110.70	PASS	AC=1;AF=0.25;AN=4;AlleleCount=1;BaseCalledFraction=0.363636;BaseCalledReadsWithVariant=20;DP=10;SupportFraction=0.414182;TotalReads=34;set=variant	GT:DP:GQ	0/1	0/0:10:1
NW_004763919.1	30761	.	A	C	145	PASS	AC=3;AF=0.75;AN=4;DP=0;set=Intersection	GT	0/1	1/1
NW_004763919.1	30765	.	C	T	109.70	PASS	AC=1;AF=0.25;AN=4;AlleleCount=1;BaseCalledFraction=0.235294;BaseCalledReadsWithVariant=12;DP=10;SupportFraction=0.261231;TotalReads=33;set=variant2	GT:DP:GQ	0/0:10:1	0/1
NW_004763919.1	30776	.	C	T	520.40	PASS	AC=3;AF=0.75;AN=4;DP=0;set=Intersection	GT	0/1	1/1
NW_004763919.1	30781	.	T	G	520.40	PASS	AC=3;AF=0.75;AN=4;DP=0;set=Intersection	GT	0/1	1/1
NW_004763919.1	30785	.	T	G	360.70	PASS	AC=1;AF=0.25;AN=4;AlleleCount=1;BaseCalledFraction=0.27451;BaseCalledReadsWithVariant=14;DP=10;SupportFraction=0.214071;TotalReads=33;set=variant2	GT:DP:GQ	0/0:10:1	0/1
NW_004763919.1	30788	.	C	T	520.40	PASS	AC=3;AF=0.75;AN=4;DP=0;set=Intersection	GT	0/1	1/1
NW_004763919.1	30817	.	T	TTATTGTAATTAAAAA	1379.20	PASS	AC=2;AF=0.5;AN=4;AlleleCount=1;DP=0;set=Intersection	GT	0/1	0/1
NW_004763919.1	30823	.	T	A	1379.20	PASS	AC=3;AF=0.75;AN=4;DP=0;set=Intersection	GT	1/1	0/1
NW_004763919.1	30824	.	A	AG	1379.20	PASS	AC=2;AF=0.5;AN=4;AlleleCount=1;DP=0;set=Intersection	GT	0/1	0/1
NW_004763919.1	30831	.	C	A	1379.20	PASS	AC=1;AF=0.25;AN=4;AlleleCount=1;BaseCalledFraction=0.3;BaseCalledReadsWithVariant=18;DP=10;SupportFraction=0.317943;TotalReads=37;set=variant	GT:DP:GQ	0/1	0/0:10:1
NW_004763919.1	30837	.	A	C	26	PASS	AC=1;AF=0.25;AN=4;AlleleCount=1;BaseCalledFraction=0.245283;BaseCalledReadsWithVariant=13;DP=10;SupportFraction=0.278503;TotalReads=34;set=variant2	GT:DP:GQ	0/0:10:1	0/1
NW_004763919.1	30856	.	C	T	258.60	PASS	AC=2;AF=0.5;AN=4;AlleleCount=1;DP=0;set=Intersection	GT	0/1	0/1
NW_004763919.1	30858	.	C	T	258.60	PASS	AC=4;AF=1.0;AN=4;AlleleCount=2;DP=0;set=Intersection	GT	1/1	1/1
NW_004763919.1	30879	.	AG	A	93.60	PASS	AC=1;AF=0.25;AN=4;AlleleCount=1;BaseCalledFraction=0.245283;BaseCalledReadsWithVariant=13;DP=10;SupportFraction=0.321511;TotalReads=36;set=variant2	GT:DP:GQ	0/0:10:1	0/1
NW_004763919.1	30889	.	A	T	125.50	PASS	AC=2;AF=0.5;AN=4;AlleleCount=1;DP=0;set=Intersection	GT	0/1	0/1
NW_004763919.1	30909	.	G	C	277.80	PASS	AC=3;AF=0.75;AN=4;DP=0;set=Intersection	GT	0/1	1/1
NW_004763919.1	30912	.	G	A	504.40	PASS	AC=1;AF=0.25;AN=4;AlleleCount=1;BaseCalledFraction=0.259259;BaseCalledReadsWithVariant=14;DP=10;SupportFraction=0.251365;TotalReads=36;set=variant2	GT:DP:GQ	0/0:10:1	0/1
NW_004763919.1	30919	.	G	A	504.40	PASS	AC=1;AF=0.25;AN=4;AlleleCount=1;BaseCalledFraction=0.254545;BaseCalledReadsWithVariant=14;DP=10;SupportFraction=0.27678;TotalReads=36;set=variant2	GT:DP:GQ	0/0:10:1	0/1
NW_004763919.1	30920	.	C	T	226.40	PASS	AC=3;AF=0.75;AN=4;DP=0;set=Intersection	GT	0/1	1/1
NW_004763919.1	30922	.	A	T	504.40	PASS	AC=1;AF=0.25;AN=4;AlleleCount=1;BaseCalledFraction=0.309091;BaseCalledReadsWithVariant=17;DP=10;SupportFraction=0.279972;TotalReads=36;set=variant2	GT:DP:GQ	0/0:10:1	0/1
NW_004763919.1	30931	.	G	C	88.80	PASS	AC=1;AF=0.25;AN=4;AlleleCount=1;BaseCalledFraction=0.269841;BaseCalledReadsWithVariant=17;DP=10;SupportFraction=0.300739;TotalReads=43;set=variant	GT:DP:GQ	0/1	0/0:10:1
NW_004763919.1	30954	.	C	A	108.70	PASS	AC=1;AF=0.25;AN=4;AlleleCount=1;BaseCalledFraction=0.34375;BaseCalledReadsWithVariant=22;DP=10;SupportFraction=0.292364;TotalReads=43;set=variant	GT:DP:GQ	0/1	0/0:10:1
NW_004763919.1	30971	.	A	G	231	PASS	AC=3;AF=0.75;AN=4;DP=0;set=Intersection	GT	1/1	0/1
NW_004763919.1	30982	.	G	A	39.70	PASS	AC=1;AF=0.25;AN=4;AlleleCount=1;BaseCalledFraction=0.309091;BaseCalledReadsWithVariant=17;DP=10;SupportFraction=0.391408;TotalReads=38;set=variant2	GT:DP:GQ	0/0:10:1	0/1
NW_004763919.1	30988	.	T	C	858.70	PASS	AC=1;AF=0.25;AN=4;AlleleCount=1;BaseCalledFraction=0.28125;BaseCalledReadsWithVariant=18;DP=10;SupportFraction=0.324204;TotalReads=43;set=variant	GT:DP:GQ	0/1	0/0:10:1
NW_004763919.1	30995	.	T	C	858.70	PASS	AC=4;AF=1.0;AN=4;AlleleCount=2;DP=0;set=Intersection	GT	1/1	1/1
NW_004763919.1	31001	.	G	A	858.70	PASS	AC=3;AF=0.75;AN=4;DP=0;set=Intersection	GT	1/1	0/1
NW_004763919.1	31004	.	G	A	858.70	PASS	AC=3;AF=0.75;AN=4;DP=0;set=Intersection	GT	1/1	0/1
NW_004763919.1	31016	.	GGCGGCGTCTGAGCTGACAACACT	G	1089.50	PASS	AC=3;AF=0.75;AN=4;DP=0;set=Intersection	GT	1/1	0/1
NW_004763919.1	31060	.	T	C	107.90	PASS	AC=2;AF=0.5;AN=4;AlleleCount=1;DP=0;set=Intersection	GT	0/1	0/1
NW_004763919.1	31071	.	A	T	289.30	PASS	AC=2;AF=0.5;AN=4;AlleleCount=1;DP=0;set=Intersection	GT	0/1	0/1
NW_004763919.1	31077	.	GCA	GT	210.30	PASS	AC=1;AF=0.25;AN=4;AlleleCount=1;BaseCalledFraction=0.214286;BaseCalledReadsWithVariant=12;DP=10;SupportFraction=0.276754;TotalReads=38;set=variant2	GT:DP:GQ	0/0:10:1	0/1
NW_004763919.1	31078	.	C	T	289.30	PASS	AC=2;AF=0.5;AN=4;AlleleCount=2;BaseCalledFraction=0.625;BaseCalledReadsWithVariant=40;DP=10;SupportFraction=0.574512;TotalReads=43;set=variant	GT:DP:GQ	1/1	0/0:10:1
NW_004763919.1	31088	.	T	C	210.30	PASS	AC=1;AF=0.25;AN=4;AlleleCount=1;BaseCalledFraction=0.214286;BaseCalledReadsWithVariant=12;DP=10;SupportFraction=0.217152;TotalReads=38;set=variant2	GT:DP:GQ	0/0:10:1	0/1
NW_004763919.1	31092	.	AT	A	210.30	PASS	AC=1;AF=0.25;AN=4;AlleleCount=1;BaseCalledFraction=0.267857;BaseCalledReadsWithVariant=15;DP=10;SupportFraction=0.380936;TotalReads=38;set=variant2	GT:DP:GQ	0/0:10:1	0/1
NW_004763919.1	31113	.	GC	G	426.70	PASS	AC=4;AF=1.0;AN=4;AlleleCount=2;DP=0;set=Intersection	GT	1/1	1/1
NW_004763919.1	31123	.	T	G	426.70	PASS	AC=3;AF=0.75;AN=4;DP=0;set=Intersection	GT	1/1	0/1
NW_004763919.1	31124	.	A	G	426.70	PASS	AC=1;AF=0.25;AN=4;AlleleCount=1;BaseCalledFraction=0.348485;BaseCalledReadsWithVariant=23;DP=10;SupportFraction=0.369142;TotalReads=43;set=variant	GT:DP:GQ	0/1	0/0:10:1
NW_004763919.1	31128	.	GT	G	394.90	PASS	AC=1;AF=0.25;AN=4;AlleleCount=1;BaseCalledFraction=0.263158;BaseCalledReadsWithVariant=15;DP=10;SupportFraction=0.384368;TotalReads=38;set=variant2	GT:DP:GQ	0/0:10:1	0/1
NW_004763919.1	31136	.	T	C	212.30	PASS	AC=2;AF=0.5;AN=4;AlleleCount=1;DP=0;set=Intersection	GT	0/1	0/1
NW_004763919.1	31238	.	GTGA	G	151	PASS	AC=3;AF=0.75;AN=4;DP=0;set=Intersection	GT	1/1	0/1
NW_004763919.1	31334	.	T	A	125.90	PASS	AC=2;AF=0.5;AN=4;AlleleCount=1;DP=0;set=Intersection	GT	0/1	0/1
NW_004763919.1	31342	.	C	T	125.90	PASS	AC=2;AF=0.5;AN=4;AlleleCount=1;DP=0;set=Intersection	GT	0/1	0/1
NW_004763919.1	31363	.	A	C	290.90	PASS	AC=2;AF=0.5;AN=4;AlleleCount=1;DP=0;set=Intersection	GT	0/1	0/1
NW_004763919.1	31365	.	A	G	290.90	PASS	AC=2;AF=0.5;AN=4;AlleleCount=1;DP=0;set=Intersection	GT	0/1	0/1
NW_004763919.1	31384	.	GA	GTTC	725.10	PASS	AC=2;AF=0.5;AN=4;AlleleCount=1;DP=0;set=Intersection	GT	0/1	0/1
NW_004763919.1	31387	.	G	T	725.10	PASS	AC=2;AF=0.5;AN=4;AlleleCount=1;DP=0;set=Intersection	GT	0/1	0/1
NW_004763919.1	31389	.	A	T	725.10	PASS	AC=2;AF=0.5;AN=4;AlleleCount=1;DP=0;set=Intersection	GT	0/1	0/1
NW_004763919.1	31390	.	CAAGA	CC	725.10	PASS	AC=2;AF=0.5;AN=4;AlleleCount=1;DP=0;set=Intersection	GT	0/1	0/1
NW_004763919.1	31408	.	A	G	381.40	PASS	AC=3;AF=0.75;AN=4;DP=0;set=Intersection	GT	1/1	0/1
NW_004763919.1	31409	.	G	T	381.40	PASS	AC=1;AF=0.25;AN=4;AlleleCount=1;BaseCalledFraction=0.371429;BaseCalledReadsWithVariant=26;DP=10;SupportFraction=0.259407;TotalReads=45;set=variant	GT:DP:GQ	0/1	0/0:10:1
NW_004763919.1	31448	.	TC	T	169.60	PASS	AC=1;AF=0.25;AN=4;AlleleCount=1;BaseCalledFraction=0.320755;BaseCalledReadsWithVariant=17;DP=10;SupportFraction=0.298066;TotalReads=33;set=variant2	GT:DP:GQ	0/0:10:1	0/1
NW_004763919.1	31455	.	C	A	306.20	PASS	AC=2;AF=0.5;AN=4;AlleleCount=1;DP=0;set=Intersection	GT	0/1	0/1
NW_004763919.1	31475	.	C	T	235.40	PASS	AC=2;AF=0.5;AN=4;AlleleCount=1;DP=0;set=Intersection	GT	0/1	0/1
NW_004763919.1	31504	.	A	C	184.50	PASS	AC=2;AF=0.5;AN=4;AlleleCount=1;DP=0;set=Intersection	GT	0/1	0/1
NW_004763919.1	31519	.	A	C	342.30	PASS	AC=2;AF=0.5;AN=4;AlleleCount=1;DP=0;set=Intersection	GT	0/1	0/1
NW_004763919.1	31526	.	G	A	342.30	PASS	AC=2;AF=0.5;AN=4;AlleleCount=1;DP=0;set=Intersection	GT	0/1	0/1
NW_004763919.1	31539	.	T	C	215.90	PASS	AC=2;AF=0.5;AN=4;AlleleCount=1;DP=0;set=Intersection	GT	0/1	0/1
NW_004763919.1	31552	.	C	G	248.40	PASS	AC=2;AF=0.5;AN=4;AlleleCount=1;DP=0;set=Intersection	GT	0/1	0/1
NW_004763919.1	31562	.	C	T	192	PASS	AC=1;AF=0.25;AN=4;AlleleCount=1;BaseCalledFraction=0.288889;BaseCalledReadsWithVariant=13;DP=10;SupportFraction=0.264602;TotalReads=31;set=variant2	GT:DP:GQ	0/0:10:1	0/1
NW_004763919.1	31601	.	A	G	404.50	PASS	AC=2;AF=0.5;AN=4;AlleleCount=1;DP=0;set=Intersection	GT	0/1	0/1
NW_004763919.1	31602	.	A	G	404.50	PASS	AC=1;AF=0.25;AN=4;AlleleCount=1;BaseCalledFraction=0.28125;BaseCalledReadsWithVariant=18;DP=10;SupportFraction=0.330584;TotalReads=39;set=variant	GT:DP:GQ	0/1	0/0:10:1
NW_004763919.1	31611	.	T	A	404.50	PASS	AC=2;AF=0.5;AN=4;AlleleCount=1;DP=0;set=Intersection	GT	0/1	0/1
NW_004763919.1	31642	.	G	A	38.60	PASS	AC=1;AF=0.25;AN=4;AlleleCount=1;BaseCalledFraction=0.372093;BaseCalledReadsWithVariant=16;DP=10;SupportFraction=0.222255;TotalReads=29;set=variant2	GT:DP:GQ	0/0:10:1	0/1
NW_004763919.1	31681	.	A	C	186.10	PASS	AC=2;AF=0.5;AN=4;AlleleCount=1;BaseCalledFraction=0.5;DP=0;set=Intersection	GT	0/1	0/1
NW_004763919.1	31684	.	AT	A	143.40	PASS	AC=1;AF=0.25;AN=4;AlleleCount=1;BaseCalledFraction=0.214286;BaseCalledReadsWithVariant=9;DP=10;SupportFraction=0.41169;TotalReads=28;set=variant2	GT:DP:GQ	0/0:10:1	0/1
NW_004763919.1	31704	.	T	C	199.30	PASS	AC=2;AF=0.5;AN=4;AlleleCount=1;DP=0;set=Intersection	GT	0/1	0/1
NW_004763919.1	31772	.	A	AT	308.90	PASS	AC=3;AF=0.75;AN=4;DP=0;set=Intersection	GT	0/1	1/1
NW_004763919.1	31774	.	G	C	308.90	PASS	AC=3;AF=0.75;AN=4;DP=0;set=Intersection	GT	0/1	1/1
NW_004763919.1	31779	.	A	C	308.90	PASS	AC=2;AF=0.5;AN=4;AlleleCount=1;DP=0;set=Intersection	GT	0/1	0/1
NW_004763919.1	31785	.	AT	A	252.80	PASS	AC=1;AF=0.25;AN=4;AlleleCount=1;BaseCalledFraction=0.225;BaseCalledReadsWithVariant=9;DP=10;SupportFraction=0.382211;TotalReads=26;set=variant2	GT:DP:GQ	0/0:10:1	0/1
NW_004763919.1	31791	.	G	A	53.10	PASS	AC=2;AF=0.5;AN=4;AlleleCount=1;DP=0;set=Intersection	GT	0/1	0/1
NW_004763919.1	31822	.	T	C	53.90	PASS	AC=2;AF=0.5;AN=4;AlleleCount=1;DP=0;set=Intersection	GT	0/1	0/1
NW_004763919.1	31853	.	G	A	48.40	PASS	AC=2;AF=0.5;AN=4;AlleleCount=1;DP=0;set=Intersection	GT	0/1	0/1
NW_004763919.1	31867	.	A	T	417	PASS	AC=2;AF=0.5;AN=4;AlleleCount=1;DP=0;set=Intersection	GT	0/1	0/1
NW_004763919.1	31872	.	T	A	417	PASS	AC=2;AF=0.5;AN=4;AlleleCount=1;DP=0;set=Intersection	GT	0/1	0/1
NW_004763919.1	31882	.	G	C	417	PASS	AC=3;AF=0.75;AN=4;DP=0;set=Intersection	GT	0/1	1/1
NW_004763919.1	31883	.	G	A	417	PASS	AC=2;AF=0.5;AN=4;AlleleCount=1;DP=0;set=Intersection	GT	0/1	0/1
NW_004763919.1	31936	.	G	A	59.30	PASS	AC=2;AF=0.5;AN=4;AlleleCount=1;DP=0;set=Intersection	GT	0/1	0/1
NW_004763919.1	31937	.	A	T	59.30	PASS	AC=2;AF=0.5;AN=4;AlleleCount=1;BaseCalledReadsWithVariant=15;DP=0;set=Intersection	GT	0/1	0/1
NW_004763919.1	31951	.	G	T	153.40	PASS	AC=2;AF=0.5;AN=4;AlleleCount=1;BaseCalledReadsWithVariant=14;DP=0;set=Intersection	GT	0/1	0/1
NW_004763919.1	31959	.	A	C	153.40	PASS	AC=2;AF=0.5;AN=4;AlleleCount=1;DP=0;set=Intersection	GT	0/1	0/1
NW_004763919.1	31984	.	T	C	91.60	PASS	AC=2;AF=0.5;AN=4;AlleleCount=1;DP=0;set=Intersection	GT	0/1	0/1
NW_004763919.1	32014	.	C	T	97	PASS	AC=2;AF=0.5;AN=4;AlleleCount=1;DP=0;set=Intersection	GT	0/1	0/1
NW_004763919.1	32029	.	T	C	65.80	PASS	AC=2;AF=0.5;AN=4;AlleleCount=1;DP=0;set=Intersection	GT	0/1	0/1
NW_004763919.1	32043	.	T	C	37.80	PASS	AC=2;AF=0.5;AN=4;AlleleCount=1;DP=0;set=Intersection	GT	0/1	0/1
NW_004763919.1	32050	.	G	A	114.70	PASS	AC=1;AF=0.25;AN=4;AlleleCount=1;BaseCalledFraction=0.421053;BaseCalledReadsWithVariant=16;DP=10;SupportFraction=0.330375;TotalReads=24;set=variant2	GT:DP:GQ	0/0:10:1	0/1
NW_004763919.1	32082	.	C	T	126	PASS	AC=2;AF=0.5;AN=4;AlleleCount=1;DP=0;set=Intersection	GT	0/1	0/1
NW_004763919.1	32091	.	CT	C	126	PASS	AC=3;AF=0.75;AN=4;DP=0;set=Intersection	GT	1/1	0/1
NW_004763919.1	32163	.	A	C	74	PASS	AC=2;AF=0.5;AN=4;AlleleCount=1;DP=0;set=Intersection	GT	0/1	0/1
NW_004763919.1	32197	.	A	T	49.50	PASS	AC=2;AF=0.5;AN=4;AlleleCount=1;DP=0;set=Intersection	GT	0/1	0/1
NW_004763919.1	32251	.	A	G	22.60	PASS	AC=2;AF=0.5;AN=4;AlleleCount=1;DP=0;set=Intersection	GT	0/1	0/1
NW_004763919.1	32289	.	A	G	73.90	PASS	AC=2;AF=0.5;AN=4;AlleleCount=1;DP=0;set=Intersection	GT	0/1	0/1
NW_004763919.1	32295	.	G	C	73.90	PASS	AC=2;AF=0.5;AN=4;AlleleCount=1;BaseCalledReadsWithVariant=12;DP=0;set=Intersection	GT	0/1	0/1
NW_004763919.1	32359	.	G	C	102.10	PASS	AC=1;AF=0.25;AN=4;AlleleCount=1;BaseCalledFraction=0.441176;BaseCalledReadsWithVariant=15;DP=10;SupportFraction=0.338941;TotalReads=21;set=variant2	GT:DP:GQ	0/0:10:1	0/1
NW_004763919.1	32360	.	T	A	102.10	PASS	AC=1;AF=0.25;AN=4;AlleleCount=1;BaseCalledFraction=0.470588;BaseCalledReadsWithVariant=16;DP=10;SupportFraction=0.309412;TotalReads=21;set=variant2	GT:DP:GQ	0/0:10:1	0/1
NW_004763919.1	32405	.	C	T	122.70	PASS	AC=4;AF=1.0;AN=4;AlleleCount=2;DP=0;set=Intersection	GT	1/1	1/1
NW_004763919.1	32455	.	C	T	273.40	PASS	AC=4;AF=1.0;AN=4;AlleleCount=2;DP=0;set=Intersection	GT	1/1	1/1
NW_004763919.1	32503	.	A	G	74.60	PASS	AC=1;AF=0.25;AN=4;AlleleCount=1;BaseCalledFraction=0.255319;BaseCalledReadsWithVariant=12;DP=10;SupportFraction=0.363726;TotalReads=27;set=variant	GT:DP:GQ	0/1	0/0:10:1
NW_004763919.1	32550	.	G	T	211.50	PASS	AC=1;AF=0.25;AN=4;AlleleCount=1;BaseCalledFraction=0.470588;BaseCalledReadsWithVariant=16;DP=10;SupportFraction=0.40022;TotalReads=20;set=variant2	GT:DP:GQ	0/0:10:1	0/1
NW_004763919.1	32553	.	G	A	171.20	PASS	AC=2;AF=0.5;AN=4;AlleleCount=1;DP=0;set=Intersection	GT	0/1	0/1
NW_004763919.1	32569	.	T	G	20.30	PASS	AC=2;AF=0.5;AN=4;AlleleCount=1;DP=0;set=Intersection	GT	0/1	0/1
NW_004763919.1	32572	.	T	G	166.20	PASS	AC=1;AF=0.25;AN=4;AlleleCount=1;BaseCalledFraction=0.352941;BaseCalledReadsWithVariant=12;DP=10;SupportFraction=0.46076;TotalReads=21;set=variant2	GT:DP:GQ	0/0:10:1	0/1
NW_004763919.1	32586	.	T	A,G	56.80	PASS	AC=1,1;AF=0.25,0.25;AN=4;AlleleCount=1;BaseCalledReadsWithVariant=12;DP=0;set=Intersection	GT	0/1	0/2
NW_004763919.1	32587	.	A	T	56.80	PASS	AC=2;AF=0.5;AN=4;AlleleCount=1;DP=0;set=Intersection	GT	0/1	0/1
NW_004763919.1	32607	.	C	T	54.60	PASS	AC=1;AF=0.25;AN=4;AlleleCount=1;BaseCalledFraction=0.3125;BaseCalledReadsWithVariant=15;DP=10;SupportFraction=0.316769;TotalReads=26;set=variant	GT:DP:GQ	0/1	0/0:10:1
NW_004763919.1	32607	.	CG	CAATA	157.50	PASS	AC=1;AF=0.25;AN=4;AlleleCount=1;BaseCalledFraction=0.323529;BaseCalledReadsWithVariant=11;DP=10;SupportFraction=0.430717;TotalReads=21;set=variant2	GT:DP:GQ	0/0:10:1	0/1
NW_004763919.1	32642	.	G	A	173.20	PASS	AC=1;AF=0.25;AN=4;AlleleCount=1;BaseCalledFraction=0.363636;BaseCalledReadsWithVariant=12;DP=10;SupportFraction=0.419748;TotalReads=19;set=variant2	GT:DP:GQ	0/0:10:1	0/1
NW_004763919.1	32652	.	G	A	50.40	PASS	AC=2;AF=0.5;AN=4;AlleleCount=1;DP=0;set=Intersection	GT	0/1	0/1
NW_004763919.1	32667	.	A	T	50.40	PASS	AC=2;AF=0.5;AN=4;AlleleCount=1;DP=0;set=Intersection	GT	0/1	0/1
NW_004763919.1	32697	.	CT	C	33.80	PASS	AC=1;AF=0.25;AN=4;AlleleCount=1;BaseCalledFraction=0.208333;BaseCalledReadsWithVariant=10;DP=10;SupportFraction=0.282273;TotalReads=26;set=variant	GT:DP:GQ	0/1	0/0:10:1
NW_004763919.1	32704	.	T	C	33.80	PASS	AC=2;AF=0.5;AN=4;AlleleCount=1;DP=0;set=Intersection	GT	0/1	0/1
NW_004763919.1	32722	.	G	A	66.60	PASS	AC=1;AF=0.25;AN=4;AlleleCount=1;BaseCalledFraction=0.46875;BaseCalledReadsWithVariant=15;DP=10;SupportFraction=0.399096;TotalReads=19;set=variant2	GT:DP:GQ	0/0:10:1	0/1
NW_004763919.1	32731	.	A	G	66.60	PASS	AC=1;AF=0.25;AN=4;AlleleCount=1;BaseCalledFraction=0.4375;BaseCalledReadsWithVariant=14;DP=10;SupportFraction=0.452443;TotalReads=19;set=variant2	GT:DP:GQ	0/0:10:1	0/1
NW_004763919.1	32757	.	GC	G	28	PASS	AC=2;AF=0.5;AN=4;AlleleCount=1;DP=0;set=Intersection	GT	0/1	0/1
NW_004763919.1	32763	.	GATT	G	28	PASS	AC=2;AF=0.5;AN=4;AlleleCount=1;DP=0;set=Intersection	GT	0/1	0/1
NW_004763919.1	32830	.	G	A	24.60	PASS	AC=2;AF=0.5;AN=4;AlleleCount=1;DP=0;set=Intersection	GT	0/1	0/1
NW_004763919.1	32879	.	A	ATTT	48.50	PASS	AC=1;AF=0.25;AN=4;AlleleCount=1;BaseCalledFraction=0.333333;BaseCalledReadsWithVariant=9;DP=10;SupportFraction=0.263083;TotalReads=17;set=variant2	GT:DP:GQ	0/0:10:1	0/1
NW_004763919.1	32880	.	A	ATT	48.50	PASS	AC=1;AF=0.25;AN=4;AlleleCount=1;BaseCalledFraction=0.37037;BaseCalledReadsWithVariant=10;DP=10;SupportFraction=0.244657;TotalReads=17;set=variant2	GT:DP:GQ	0/0:10:1	0/1
NW_004763919.1	32883	.	T	C	48.50	PASS	AC=1;AF=0.25;AN=4;AlleleCount=1;BaseCalledFraction=0.407407;BaseCalledReadsWithVariant=11;DP=10;SupportFraction=0.317383;TotalReads=17;set=variant2	GT:DP:GQ	0/0:10:1	0/1
NW_004763919.1	32885	.	A	T	48.50	PASS	AC=1;AF=0.25;AN=4;AlleleCount=1;BaseCalledFraction=0.222222;BaseCalledReadsWithVariant=6;DP=10;SupportFraction=0.167188;TotalReads=17;set=variant2	GT:DP:GQ	0/0:10:1	0/1
NW_004763919.1	32902	.	C	T	44.20	PASS	AC=2;AF=0.5;AN=4;AlleleCount=1;DP=0;set=Intersection	GT	0/1	0/1
NW_004763919.1	32903	.	A	T	44.20	PASS	AC=2;AF=0.5;AN=4;AlleleCount=1;DP=0;set=Intersection	GT	0/1	0/1
NW_004763919.1	33065	.	C	T	39.70	PASS	AC=2;AF=0.5;AN=4;AlleleCount=1;BaseCalledReadsWithVariant=16;DP=0;set=Intersection	GT	0/1	0/1
NW_004763919.1	33124	.	A	G	36.10	PASS	AC=2;AF=0.5;AN=4;AlleleCount=1;DP=0;set=Intersection	GT	0/1	0/1
NW_004763919.1	33219	.	G	A	50.90	PASS	AC=2;AF=0.5;AN=4;AlleleCount=1;DP=0;set=Intersection	GT	0/1	0/1
NW_004763919.1	33225	.	G	A	50.90	PASS	AC=2;AF=0.5;AN=4;AlleleCount=1;DP=0;set=Intersection	GT	0/1	0/1
NW_004763922.1	120	.	C	T	152.40	PASS	AC=2;AF=0.5;AN=4;AlleleCount=2;BaseCalledFraction=0.95;BaseCalledReadsWithVariant=19;DP=10;SupportFraction=0.768626;TotalReads=20;set=variant	GT:DP:GQ	1/1	0/0:10:1
NW_004763922.1	127	.	CA	C	152.40	PASS	AC=1;AF=0.25;AN=4;AlleleCount=1;BaseCalledFraction=0.4;BaseCalledReadsWithVariant=8;DP=10;SupportFraction=0.428722;TotalReads=20;set=variant	GT:DP:GQ	0/1	0/0:10:1
NW_004763975.1	22910	.	C	G	97.40	PASS	AC=1;AF=0.25;AN=4;AlleleCount=1;BaseCalledFraction=0.5;BaseCalledReadsWithVariant=10;DP=10;SupportFraction=0.435406;TotalReads=14;set=variant	GT:DP:GQ	0/1	0/0:10:1
NW_004763975.1	23171	.	A	G	303.50	PASS	AC=1;AF=0.25;AN=4;AlleleCount=1;BaseCalledFraction=0.85;BaseCalledReadsWithVariant=17;DP=10;SupportFraction=0.636918;TotalReads=15;set=variant	GT:DP:GQ	0/1	0/0:10:1
NW_004763975.1	23173	.	A	G	303.50	PASS	AC=2;AF=0.5;AN=4;AlleleCount=2;BaseCalledFraction=0.85;BaseCalledReadsWithVariant=17;DP=10;SupportFraction=0.670648;TotalReads=15;set=variant	GT:DP:GQ	1/1	0/0:10:1
NW_004763975.1	23181	.	C	T	303.50	PASS	AC=1;AF=0.25;AN=4;AlleleCount=1;BaseCalledFraction=0.85;BaseCalledReadsWithVariant=17;DP=10;SupportFraction=0.621373;TotalReads=15;set=variant	GT:DP:GQ	0/1	0/0:10:1
NW_004763975.1	23401	.	G	A	49.30	PASS	AC=1;AF=0.25;AN=4;AlleleCount=1;BaseCalledFraction=0.45;BaseCalledReadsWithVariant=9;DP=10;SupportFraction=0.551928;TotalReads=15;set=variant	GT:DP:GQ	0/1	0/0:10:1
NW_004763975.1	31115	.	C	T	24.40	PASS	AC=1;AF=0.25;AN=4;AlleleCount=1;BaseCalledFraction=0.4;BaseCalledReadsWithVariant=10;DP=10;SupportFraction=0.343193;TotalReads=17;set=variant	GT:DP:GQ	0/1	0/0:10:1
NW_004763975.1	31183	.	G	A	71	PASS	AC=1;AF=0.25;AN=4;AlleleCount=1;BaseCalledFraction=0.52;BaseCalledReadsWithVariant=13;DP=10;SupportFraction=0.438506;TotalReads=18;set=variant	GT:DP:GQ	0/1	0/0:10:1
NW_004763975.1	31302	.	GAC	G	179.80	PASS	AC=1;AF=0.25;AN=4;AlleleCount=1;BaseCalledFraction=0.24;BaseCalledReadsWithVariant=6;DP=10;SupportFraction=0.344591;TotalReads=18;set=variant	GT:DP:GQ	0/1	0/0:10:1
NW_004763975.1	31306	.	AATATAG	A	179.80	PASS	AC=1;AF=0.25;AN=4;AlleleCount=1;BaseCalledFraction=0.28;BaseCalledReadsWithVariant=7;DP=10;SupportFraction=0.385217;TotalReads=18;set=variant	GT:DP:GQ	0/1	0/0:10:1
NW_004763975.1	31314	.	G	A	179.80	PASS	AC=1;AF=0.25;AN=4;AlleleCount=1;BaseCalledFraction=0.28;BaseCalledReadsWithVariant=7;DP=10;SupportFraction=0.309415;TotalReads=18;set=variant	GT:DP:GQ	0/1	0/0:10:1
NW_004763975.1	31316	.	ATTTTGC	A	179.80	PASS	AC=1;AF=0.25;AN=4;AlleleCount=1;BaseCalledFraction=0.28;BaseCalledReadsWithVariant=7;DP=10;SupportFraction=0.38932;TotalReads=18;set=variant	GT:DP:GQ	0/1	0/0:10:1
NW_004763975.1	31797	.	T	G	121	PASS	AC=1;AF=0.25;AN=4;AlleleCount=1;BaseCalledFraction=0.791667;BaseCalledReadsWithVariant=19;DP=10;SupportFraction=0.575461;TotalReads=16;set=variant	GT:DP:GQ	0/1	0/0:10:1
NW_004763982.1	484	.	T	TAAAA	127.10	PASS	AC=1;AF=0.25;AN=4;AlleleCount=1;BaseCalledFraction=0.7;BaseCalledReadsWithVariant=14;DP=10;SupportFraction=0.249991;TotalReads=17;set=variant	GT:DP:GQ	0/1	0/0:10:1
NW_004763982.1	485	.	T	TCG	127.10	PASS	AC=1;AF=0.25;AN=4;AlleleCount=1;BaseCalledFraction=0.7;BaseCalledReadsWithVariant=14;DP=10;SupportFraction=0.24865;TotalReads=17;set=variant	GT:DP:GQ	0/1	0/0:10:1
NW_004763982.1	700	.	GAA	G	24.70	PASS	AC=2;AF=0.5;AN=4;AlleleCount=2;BaseCalledFraction=0.428571;BaseCalledReadsWithVariant=9;DP=10;SupportFraction=0.76069;TotalReads=18;set=variant	GT:DP:GQ	1/1	0/0:10:1
NW_004763982.1	867	.	ATTT	A	36.20	PASS	AC=2;AF=0.5;AN=4;AlleleCount=2;BaseCalledFraction=0.4;BaseCalledReadsWithVariant=8;DP=10;SupportFraction=0.668347;TotalReads=17;set=variant	GT:DP:GQ	1/1	0/0:10:1
NW_004763982.1	908	.	ATTT	A	36.90	PASS	AC=2;AF=0.5;AN=4;AlleleCount=2;BaseCalledFraction=0.208333;BaseCalledReadsWithVariant=5;DP=10;SupportFraction=0.674272;TotalReads=21;set=variant	GT:DP:GQ	1/1	0/0:10:1
NW_004763982.1	950	.	C	T	21.20	PASS	AC=1;AF=0.25;AN=4;AlleleCount=1;BaseCalledFraction=0.333333;BaseCalledReadsWithVariant=8;DP=10;SupportFraction=0.449792;TotalReads=21;set=variant	GT:DP:GQ	0/1	0/0:10:1
NW_004763982.1	978	.	T	A	25.40	PASS	AC=1;AF=0.25;AN=4;AlleleCount=1;BaseCalledFraction=0.24;BaseCalledReadsWithVariant=6;DP=10;SupportFraction=0.354626;TotalReads=21;set=variant	GT:DP:GQ	0/1	0/0:10:1
NW_004763982.1	981	.	GA	G	25.40	PASS	AC=2;AF=0.5;AN=4;AlleleCount=2;BaseCalledFraction=0.24;BaseCalledReadsWithVariant=6;DP=10;SupportFraction=0.625421;TotalReads=21;set=variant	GT:DP:GQ	1/1	0/0:10:1
NW_004763985.1	76	.	A	G	77.20	PASS	AC=1;AF=0.25;AN=4;AlleleCount=1;BaseCalledFraction=0.22449;BaseCalledReadsWithVariant=11;DP=10;SupportFraction=0.392257;TotalReads=37;set=variant2	GT:DP:GQ	0/0:10:1	0/1
NW_004763985.1	87	.	G	A	70.20	PASS	AC=2;AF=0.5;AN=4;AlleleCount=1;DP=0;set=Intersection	GT	0/1	0/1
NW_004763985.1	94	.	A	G	70.20	PASS	AC=4;AF=1.0;AN=4;AlleleCount=2;DP=0;set=Intersection	GT	1/1	1/1
NW_004763985.1	128	.	A	G	47.60	PASS	AC=3;AF=0.75;AN=4;DP=0;set=Intersection	GT	0/1	1/1
NW_004763985.1	165	.	T	A	77.80	PASS	AC=2;AF=0.5;AN=4;AlleleCount=1;DP=0;set=Intersection	GT	0/1	0/1
NW_004763985.1	176	.	C	T	105.70	PASS	AC=1;AF=0.25;AN=4;AlleleCount=1;BaseCalledFraction=0.254902;BaseCalledReadsWithVariant=13;DP=10;SupportFraction=0.421613;TotalReads=37;set=variant2	GT:DP:GQ	0/0:10:1	0/1
NW_004763985.1	179	.	G	A	58	PASS	AC=2;AF=0.5;AN=4;AlleleCount=1;DP=0;set=Intersection	GT	0/1	0/1
NW_004763985.1	197	.	C	A	57.50	PASS	AC=2;AF=0.5;AN=4;AlleleCount=1;DP=0;set=Intersection	GT	0/1	0/1
NW_004763985.1	213	.	C	T	50.60	PASS	AC=2;AF=0.5;AN=4;AlleleCount=1;DP=0;set=Intersection	GT	0/1	0/1
NW_004763985.1	248	.	A	G	64.70	PASS	AC=1;AF=0.25;AN=4;AlleleCount=1;BaseCalledFraction=0.28;BaseCalledReadsWithVariant=14;DP=10;SupportFraction=0.342352;TotalReads=38;set=variant2	GT:DP:GQ	0/0:10:1	0/1
NW_004763985.1	258	.	C	A	36.20	PASS	AC=1;AF=0.25;AN=4;AlleleCount=1;BaseCalledFraction=0.22807;BaseCalledReadsWithVariant=13;DP=10;SupportFraction=0.391784;TotalReads=37;set=variant	GT:DP:GQ	0/1	0/0:10:1
NW_004763985.1	268	.	A	C	112.50	PASS	AC=1;AF=0.25;AN=4;AlleleCount=1;BaseCalledFraction=0.26;BaseCalledReadsWithVariant=13;DP=10;SupportFraction=0.353585;TotalReads=38;set=variant2	GT:DP:GQ	0/0:10:1	0/1
NW_004763985.1	293	.	T	G	104.50	PASS	AC=2;AF=0.5;AN=4;AlleleCount=1;DP=0;set=Intersection	GT	0/1	0/1
NW_004763985.1	328	.	C	T	52.70	PASS	AC=2;AF=0.5;AN=4;AlleleCount=1;DP=0;set=Intersection	GT	0/1	0/1
NW_004763985.1	345	.	G	A	268.50	PASS	AC=3;AF=0.75;AN=4;DP=0;TotalReads=42;set=Intersection	GT	1/1	0/1
NW_004763985.1	351	.	T	G	268.50	PASS	AC=3;AF=0.75;AN=4;DP=0;TotalReads=42;set=Intersection	GT	0/1	1/1
NW_004763985.1	361	.	T	G	268.50	PASS	AC=2;AF=0.5;AN=4;AlleleCount=1;DP=0;TotalReads=42;set=Intersection	GT	0/1	0/1
NW_004763985.1	404	.	A	G	101.90	PASS	AC=3;AF=0.75;AN=4;DP=0;set=Intersection	GT	1/1	0/1
NW_004763985.1	419	.	T	A	95.40	PASS	AC=1;AF=0.25;AN=4;AlleleCount=1;BaseCalledFraction=0.215686;BaseCalledReadsWithVariant=11;DP=10;SupportFraction=0.326597;TotalReads=38;set=variant2	GT:DP:GQ	0/0:10:1	0/1
NW_004763985.1	420	.	A	G	87.30	PASS	AC=1;AF=0.25;AN=4;AlleleCount=1;BaseCalledFraction=0.307692;BaseCalledReadsWithVariant=20;DP=10;SupportFraction=0.458387;TotalReads=44;set=variant	GT:DP:GQ	0/1	0/0:10:1
NW_004763985.1	429	.	A	T	87.30	PASS	AC=1;AF=0.25;AN=4;AlleleCount=1;BaseCalledFraction=0.215385;BaseCalledReadsWithVariant=14;DP=10;SupportFraction=0.368248;TotalReads=44;set=variant	GT:DP:GQ	0/1	0/0:10:1
NW_004763985.1	451	.	T	G	426.20	PASS	AC=2;AF=0.5;AN=4;AlleleCount=1;DP=0;set=Intersection	GT	0/1	0/1
NW_004763985.1	456	.	A	C	426.20	PASS	AC=2;AF=0.5;AN=4;AlleleCount=1;DP=0;set=Intersection	GT	0/1	0/1
NW_004763985.1	461	.	A	G	426.20	PASS	AC=2;AF=0.5;AN=4;AlleleCount=1;DP=0;set=Intersection	GT	0/1	0/1
NW_004763985.1	510	.	G	A	189.20	PASS	AC=2;AF=0.5;AN=4;AlleleCount=1;DP=0;set=Intersection	GT	0/1	0/1
NW_004763985.1	512	.	AA	ATT	189.20	PASS	AC=1;AF=0.25;AN=4;AlleleCount=1;BaseCalledFraction=0.285714;BaseCalledReadsWithVariant=18;DP=10;SupportFraction=0.304852;TotalReads=43;set=variant	GT:DP:GQ	0/1	0/0:10:1
NW_004763985.1	517	.	A	T	188.90	PASS	AC=1;AF=0.25;AN=4;AlleleCount=1;BaseCalledFraction=0.206897;BaseCalledReadsWithVariant=12;DP=10;SupportFraction=0.314078;TotalReads=40;set=variant2	GT:DP:GQ	0/0:10:1	0/1
NW_004763985.1	518	.	A	AGTGTTG	189.20	PASS	AC=1;AF=0.25;AN=4;AlleleCount=1;BaseCalledFraction=0.301587;BaseCalledReadsWithVariant=19;DP=10;SupportFraction=0.233476;TotalReads=43;set=variant	GT:DP:GQ	0/1	0/0:10:1
NW_004763985.1	520	.	AC	ATT	189.20	PASS	AC=1;AF=0.25;AN=4;AlleleCount=1;BaseCalledFraction=0.253968;BaseCalledReadsWithVariant=16;DP=10;SupportFraction=0.195172;TotalReads=43;set=variant	GT:DP:GQ	0/1	0/0:10:1
NW_004763985.1	554	.	T	C	36.80	PASS	AC=1;AF=0.25;AN=4;AlleleCount=1;BaseCalledFraction=0.380952;BaseCalledReadsWithVariant=24;DP=10;SupportFraction=0.362505;TotalReads=42;set=variant	GT:DP:GQ	0/1	0/0:10:1
NW_004763985.1	605	.	A	C	183.80	PASS	AC=2;AF=0.5;AN=4;AlleleCount=1;DP=0;set=Intersection	GT	0/1	0/1
NW_004763985.1	618	.	T	G	292.10	PASS	AC=2;AF=0.5;AN=4;AlleleCount=1;DP=0;set=Intersection	GT	0/1	0/1
NW_004763985.1	620	.	T	G	292.10	PASS	AC=4;AF=1.0;AN=4;AlleleCount=2;DP=0;set=Intersection	GT	1/1	1/1
NW_004763985.1	622	.	C	G	292.10	PASS	AC=4;AF=1.0;AN=4;AlleleCount=2;DP=0;set=Intersection	GT	1/1	1/1
NW_004763985.1	647	.	A	T	199.20	PASS	AC=3;AF=0.75;AN=4;DP=0;set=Intersection	GT	0/1	1/1
NW_004763985.1	678	.	C	G	334.50	PASS	AC=4;AF=1.0;AN=4;AlleleCount=2;DP=0;set=Intersection	GT	1/1	1/1
NW_004763985.1	679	.	C	A	334.50	PASS	AC=3;AF=0.75;AN=4;DP=0;set=Intersection	GT	1/1	0/1
NW_004763985.1	687	.	T	C	334.50	PASS	AC=3;AF=0.75;AN=4;DP=0;set=Intersection	GT	0/1	1/1
NW_004763985.1	694	.	AG	A	334.50	PASS	AC=2;AF=0.5;AN=4;AlleleCount=1;DP=0;set=Intersection	GT	0/1	0/1
NW_004763985.1	703	.	C	CAGAA	334.50	PASS	AC=3;AF=0.75;AN=4;DP=0;set=Intersection	GT	0/1	1/1
NW_004763985.1	720	.	G	A	42	PASS	AC=1;AF=0.25;AN=4;AlleleCount=1;BaseCalledFraction=0.28;BaseCalledReadsWithVariant=14;DP=10;SupportFraction=0.275202;TotalReads=31;set=variant2	GT:DP:GQ	0/0:10:1	0/1
NW_004763985.1	742	.	A	G	401.60	PASS	AC=1;AF=0.25;AN=4;AlleleCount=1;BaseCalledFraction=0.208333;BaseCalledReadsWithVariant=10;DP=10;SupportFraction=0.254378;TotalReads=30;set=variant2	GT:DP:GQ	0/0:10:1	0/1
NW_004763985.1	751	.	G	A	401.60	PASS	AC=1;AF=0.25;AN=4;AlleleCount=1;BaseCalledFraction=0.416667;BaseCalledReadsWithVariant=20;DP=10;SupportFraction=0.366474;TotalReads=30;set=variant2	GT:DP:GQ	0/0:10:1	0/1
NW_004763985.1	753	.	T	G	229.10	PASS	AC=3;AF=0.75;AN=4;DP=0;set=Intersection	GT	0/1	1/1
NW_004763985.1	763	.	C	T	229.10	PASS	AC=3;AF=0.75;AN=4;DP=0;set=Intersection	GT	0/1	1/1
NW_004763985.1	780	.	G	A	57.50	PASS	AC=2;AF=0.5;AN=4;AlleleCount=1;DP=0;set=Intersection	GT	0/1	0/1
NW_004763985.1	796	.	A	C	53.80	PASS	AC=2;AF=0.5;AN=4;AlleleCount=1;DP=0;set=Intersection	GT	0/1	0/1
NW_004763985.1	810	.	T	A	323.20	PASS	AC=2;AF=0.5;AN=4;AlleleCount=1;DP=0;set=Intersection	GT	0/1	0/1
NW_004763985.1	816	.	C	T	323.20	PASS	AC=4;AF=1.0;AN=4;AlleleCount=2;DP=0;set=Intersection	GT	1/1	1/1
NW_004763985.1	897	.	G	GC	134.70	PASS	AC=2;AF=0.5;AN=4;AlleleCount=1;DP=0;set=Intersection	GT	0/1	0/1
NW_004763985.1	900	.	T	C	134.70	PASS	AC=2;AF=0.5;AN=4;AlleleCount=1;DP=0;set=Intersection	GT	0/1	0/1
NW_004763986.1	28243	.	G	A	71.90	PASS	AC=2;AF=0.5;AN=4;AlleleCount=2;BaseCalledFraction=0.849057;BaseCalledReadsWithVariant=45;DP=10;SupportFraction=0.354542;TotalReads=13;set=variant2	GT:DP:GQ	0/0:10:1	1/1
NW_004763988.1	66	.	A	T	190.90	PASS	AC=2;AF=0.5;AN=4;AlleleCount=1;BaseCalledReadsWithVariant=42;DP=0;set=Intersection	GT	0/1	0/1
NW_004763988.1	92	.	T	G	208.10	PASS	AC=2;AF=0.5;AN=4;AlleleCount=1;DP=0;set=Intersection	GT	0/1	0/1
NW_004763988.1	107	.	A	C	479.60	PASS	AC=1;AF=0.25;AN=4;AlleleCount=1;BaseCalledFraction=0.238095;BaseCalledReadsWithVariant=20;DP=10;SupportFraction=0.390041;TotalReads=81;set=variant2	GT:DP:GQ	0/0:10:1	0/1
NW_004763988.1	111	.	A	C	297.60	PASS	AC=3;AF=0.75;AN=4;DP=0;set=Intersection	GT	0/1	1/1
NW_004763988.1	117	.	C	T	297.60	PASS	AC=3;AF=0.75;AN=4;DP=0;set=Intersection	GT	0/1	1/1
NW_004763988.1	128	.	A	C	1030.10	PASS	AC=2;AF=0.5;AN=4;AlleleCount=1;DP=0;set=Intersection	GT	0/1	0/1
NW_004763988.1	138	.	G	C	1030.10	PASS	AC=4;AF=1.0;AN=4;AlleleCount=2;DP=0;set=Intersection	GT	1/1	1/1
NW_004763988.1	143	.	G	A	1030.10	PASS	AC=2;AF=0.5;AN=4;AlleleCount=1;BaseCalledReadsWithVariant=20;DP=0;set=Intersection	GT	0/1	0/1
NW_004763988.1	144	.	A	C	1030.10	PASS	AC=4;AF=1.0;AN=4;AlleleCount=2;DP=0;set=Intersection	GT	1/1	1/1
NW_004763988.1	149	.	G	A	1030.10	PASS	AC=2;AF=0.5;AN=4;AlleleCount=1;BaseCalledReadsWithVariant=31;DP=0;set=Intersection	GT	0/1	0/1
NW_004763988.1	153	.	A	C	1030.10	PASS	AC=2;AF=0.5;AN=4;AlleleCount=1;DP=0;set=Intersection	GT	0/1	0/1
NW_004763988.1	157	.	A	T	1030.10	PASS	AC=2;AF=0.5;AN=4;AlleleCount=1;DP=0;set=Intersection	GT	0/1	0/1
NW_004763988.1	169	.	T	A	335.80	PASS	AC=2;AF=0.5;AN=4;AlleleCount=1;DP=0;set=Intersection	GT	0/1	0/1
NW_004763988.1	170	.	T	G	335.80	PASS	AC=4;AF=1.0;AN=4;AlleleCount=2;DP=0;set=Intersection	GT	1/1	1/1
NW_004763988.1	172	.	T	C	335.80	PASS	AC=4;AF=1.0;AN=4;AlleleCount=2;DP=0;set=Intersection	GT	1/1	1/1
NW_004763988.1	198	.	C	T	41.10	PASS	AC=2;AF=0.5;AN=4;AlleleCount=1;DP=0;set=Intersection	GT	0/1	0/1
NW_004763988.1	210	.	C	G	41.10	PASS	AC=2;AF=0.5;AN=4;AlleleCount=1;DP=0;set=Intersection	GT	0/1	0/1
NW_004763988.1	224	.	G	A	27.20	PASS	AC=2;AF=0.5;AN=4;AlleleCount=1;DP=0;set=Intersection	GT	0/1	0/1
NW_004763988.1	237	.	A	G	342.50	PASS	AC=3;AF=0.75;AN=4;DP=0;set=Intersection	GT	1/1	0/1
NW_004763988.1	243	.	T	C	342.50	PASS	AC=3;AF=0.75;AN=4;BaseCalledReadsWithVariant=23;DP=0;set=Intersection	GT	0/1	1/1
NW_004763988.1	250	.	T	C	342.50	PASS	AC=2;AF=0.5;AN=4;AlleleCount=1;DP=0;set=Intersection	GT	0/1	0/1
NW_004763988.1	257	.	C	A	342.50	PASS	AC=2;AF=0.5;AN=4;AlleleCount=1;DP=0;set=Intersection	GT	0/1	0/1
NW_004763988.1	278	.	T	TC	77.20	PASS	AC=2;AF=0.5;AN=4;AlleleCount=1;DP=0;set=Intersection	GT	0/1	0/1
NW_004763988.1	295	.	G	C	453.40	PASS	AC=3;AF=0.75;AN=4;DP=0;set=Intersection	GT	1/1	0/1
NW_004763988.1	299	.	TA	T	473.20	PASS	AC=1;AF=0.25;AN=4;AlleleCount=1;BaseCalledFraction=0.257732;BaseCalledReadsWithVariant=25;DP=10;SupportFraction=0.375846;TotalReads=79;set=variant2	GT:DP:GQ	0/0:10:1	0/1
NW_004763988.1	300	.	A	C	453.40	PASS	AC=1;AF=0.25;AN=4;AlleleCount=1;BaseCalledFraction=0.530864;BaseCalledReadsWithVariant=43;DP=10;SupportFraction=0.597596;TotalReads=72;set=variant	GT:DP:GQ	0/1	0/0:10:1
NW_004763988.1	305	.	A	C	453.40	PASS	AC=2;AF=0.5;AN=4;AlleleCount=1;DP=0;set=Intersection	GT	0/1	0/1
NW_004763988.1	336	.	G	C	192.70	PASS	AC=2;AF=0.5;AN=4;AlleleCount=1;DP=0;set=Intersection	GT	0/1	0/1
NW_004763988.1	356	.	C	T	417.20	PASS	AC=2;AF=0.5;AN=4;AlleleCount=1;DP=0;set=Intersection	GT	0/1	0/1
NW_004763988.1	357	.	A	T	417.20	PASS	AC=2;AF=0.5;AN=4;AlleleCount=1;DP=0;set=Intersection	GT	0/1	0/1
NW_004763988.1	359	.	A	G	417.20	PASS	AC=2;AF=0.5;AN=4;AlleleCount=1;DP=0;set=Intersection	GT	0/1	0/1
NW_004763988.1	376	.	T	C	242.90	PASS	AC=2;AF=0.5;AN=4;AlleleCount=1;DP=0;set=Intersection	GT	0/1	0/1
NW_004763988.1	387	.	T	C	524.10	PASS	AC=2;AF=0.5;AN=4;AlleleCount=1;DP=0;set=Intersection	GT	0/1	0/1
NW_004763988.1	388	.	G	A	524.10	PASS	AC=4;AF=1.0;AN=4;AlleleCount=2;DP=0;set=Intersection	GT	1/1	1/1
NW_004763988.1	401	.	G	T	524.10	PASS	AC=4;AF=1.0;AN=4;AlleleCount=2;DP=0;set=Intersection	GT	1/1	1/1
NW_004763988.1	404	.	A	T	524.10	PASS	AC=4;AF=1.0;AN=4;AlleleCount=2;DP=0;set=Intersection	GT	1/1	1/1
NW_004763988.1	406	.	T	A	524.10	PASS	AC=4;AF=1.0;AN=4;AlleleCount=2;DP=0;set=Intersection	GT	1/1	1/1
NW_004763988.1	409	.	T	A	524.10	PASS	AC=2;AF=0.5;AN=4;AlleleCount=1;DP=0;set=Intersection	GT	0/1	0/1
NW_004763988.1	430	.	A	G	392.50	PASS	AC=2;AF=0.5;AN=4;AlleleCount=1;DP=0;set=Intersection	GT	0/1	0/1
NW_004763988.1	432	.	A	G	392.50	PASS	AC=4;AF=1.0;AN=4;AlleleCount=2;DP=0;set=Intersection	GT	1/1	1/1
NW_004763988.1	443	.	A	C	280.60	PASS	AC=1;AF=0.25;AN=4;AlleleCount=1;BaseCalledFraction=0.213592;BaseCalledReadsWithVariant=22;DP=10;SupportFraction=0.439643;TotalReads=92;set=variant2	GT:DP:GQ	0/0:10:1	0/1
NW_004763988.1	448	.	T	C	590.90	PASS	AC=1;AF=0.25;AN=4;AlleleCount=1;BaseCalledFraction=0.226667;BaseCalledReadsWithVariant=17;DP=10;SupportFraction=0.105427;TotalReads=71;set=variant	GT:DP:GQ	0/1	0/0:10:1
NW_004763988.1	450	.	T	C	280.60	PASS	AC=2;AF=0.5;AN=4;AlleleCount=2;BaseCalledFraction=0.54902;BaseCalledReadsWithVariant=56;DP=10;SupportFraction=0.580705;TotalReads=92;set=variant2	GT:DP:GQ	0/0:10:1	1/1
NW_004763988.1	463	.	A	ACAG	107.40	PASS	AC=1;AF=0.25;AN=4;AlleleCount=1;BaseCalledFraction=0.222222;BaseCalledReadsWithVariant=22;DP=10;SupportFraction=0.289394;TotalReads=92;set=variant2	GT:DP:GQ	0/0:10:1	0/1
NW_004763988.1	465	.	T	C	107.40	PASS	AC=1;AF=0.25;AN=4;AlleleCount=1;BaseCalledFraction=0.272727;BaseCalledReadsWithVariant=27;DP=10;SupportFraction=0.446874;TotalReads=92;set=variant2	GT:DP:GQ	0/0:10:1	0/1
NW_004763988.1	470	.	T	A	590.90	PASS	AC=1;AF=0.25;AN=4;AlleleCount=1;BaseCalledFraction=0.253333;BaseCalledReadsWithVariant=19;DP=10;SupportFraction=0.273018;TotalReads=71;set=variant	GT:DP:GQ	0/1	0/0:10:1
NW_004763988.1	487	.	T	A	352.50	PASS	AC=1;AF=0.25;AN=4;AlleleCount=1;BaseCalledFraction=0.444444;BaseCalledReadsWithVariant=44;DP=10;SupportFraction=0.579287;TotalReads=92;set=variant2	GT:DP:GQ	0/0:10:1	0/1
NW_004763988.1	489	.	G	A	352.50	PASS	AC=1;AF=0.25;AN=4;AlleleCount=1;BaseCalledFraction=0.40404;BaseCalledReadsWithVariant=40;DP=10;SupportFraction=0.497234;TotalReads=92;set=variant2	GT:DP:GQ	0/0:10:1	0/1
NW_004763988.1	493	.	T	C	352.50	PASS	AC=1;AF=0.25;AN=4;AlleleCount=1;BaseCalledFraction=0.292929;BaseCalledReadsWithVariant=29;DP=10;SupportFraction=0.418564;TotalReads=92;set=variant2	GT:DP:GQ	0/0:10:1	0/1
NW_004763988.1	494	.	T	G	352.50	PASS	AC=1;AF=0.25;AN=4;AlleleCount=1;BaseCalledFraction=0.242424;BaseCalledReadsWithVariant=24;DP=10;SupportFraction=0.453703;TotalReads=92;set=variant2	GT:DP:GQ	0/0:10:1	0/1
NW_004763988.1	495	.	T	G	352.50	PASS	AC=1;AF=0.25;AN=4;AlleleCount=1;BaseCalledFraction=0.313131;BaseCalledReadsWithVariant=31;DP=10;SupportFraction=0.446691;TotalReads=92;set=variant2	GT:DP:GQ	0/0:10:1	0/1
NW_004763988.1	497	.	T	A	352.50	PASS	AC=1;AF=0.25;AN=4;AlleleCount=1;BaseCalledFraction=0.373737;BaseCalledReadsWithVariant=37;DP=10;SupportFraction=0.48699;TotalReads=92;set=variant2	GT:DP:GQ	0/0:10:1	0/1
NW_004763988.1	500	.	G	C	352.50	PASS	AC=1;AF=0.25;AN=4;AlleleCount=1;BaseCalledFraction=0.343434;BaseCalledReadsWithVariant=34;DP=10;SupportFraction=0.478797;TotalReads=92;set=variant2	GT:DP:GQ	0/0:10:1	0/1
NW_004763988.1	502	.	AAATATAG	A	590.90	PASS	AC=1;AF=0.25;AN=4;AlleleCount=1;BaseCalledFraction=0.207792;BaseCalledReadsWithVariant=16;DP=10;SupportFraction=0.470417;TotalReads=71;set=variant	GT:DP:GQ	0/1	0/0:10:1
NW_004763988.1	511	.	G	C	324.40	PASS	AC=1;AF=0.25;AN=4;AlleleCount=1;BaseCalledFraction=0.227723;BaseCalledReadsWithVariant=23;DP=10;SupportFraction=0.347076;TotalReads=96;set=variant2	GT:DP:GQ	0/0:10:1	0/1
NW_004763988.1	514	.	C	T	324.40	PASS	AC=1;AF=0.25;AN=4;AlleleCount=1;BaseCalledFraction=0.207921;BaseCalledReadsWithVariant=21;DP=10;SupportFraction=0.329887;TotalReads=96;set=variant2	GT:DP:GQ	0/0:10:1	0/1
NW_004763988.1	528	.	C	A	324.40	PASS	AC=1;AF=0.25;AN=4;AlleleCount=1;BaseCalledFraction=0.392157;BaseCalledReadsWithVariant=40;DP=10;SupportFraction=0.322477;TotalReads=96;set=variant2	GT:DP:GQ	0/0:10:1	0/1
NW_004763988.1	533	.	C	A	590.90	PASS	AC=3;AF=0.75;AN=4;DP=0;set=Intersection	GT	0/1	1/1
NW_004763988.1	554	.	T	TC	324.40	PASS	AC=1;AF=0.25;AN=4;AlleleCount=1;BaseCalledFraction=0.236842;BaseCalledReadsWithVariant=27;DP=10;SupportFraction=0.313846;TotalReads=96;set=variant2	GT:DP:GQ	0/0:10:1	0/1
NW_004763988.1	571	.	G	C	981.90	PASS	AC=2;AF=0.5;AN=4;AlleleCount=1;DP=0;set=Intersection	GT	0/1	0/1
NW_004763988.1	576	.	A	C	981.90	PASS	AC=2;AF=0.5;AN=4;AlleleCount=1;DP=0;set=Intersection	GT	0/1	0/1
NW_004763988.1	581	.	CCTA	C	981.90	PASS	AC=2;AF=0.5;AN=4;AlleleCount=1;DP=0;set=Intersection	GT	0/1	0/1
NW_004763988.1	587	.	ATATC	A	981.90	PASS	AC=2;AF=0.5;AN=4;AlleleCount=1;DP=0;set=Intersection	GT	0/1	0/1
NW_004763988.1	608	.	G	A	191.10	PASS	AC=2;AF=0.5;AN=4;AlleleCount=1;DP=0;set=Intersection	GT	0/1	0/1
NW_004763988.1	624	.	G	A	269.20	PASS	AC=2;AF=0.5;AN=4;AlleleCount=1;DP=0;set=Intersection	GT	0/1	0/1
NW_004763988.1	625	.	T	C	269.20	PASS	AC=2;AF=0.5;AN=4;AlleleCount=1;DP=0;set=Intersection	GT	0/1	0/1
NW_004763988.1	641	.	T	C	852.90	PASS	AC=2;AF=0.5;AN=4;AlleleCount=1;DP=0;set=Intersection	GT	0/1	0/1
NW_004763988.1	642	.	C	G	852.90	PASS	AC=3;AF=0.75;AN=4;DP=0;set=Intersection	GT	1/1	0/1
NW_004763988.1	644	.	T	G	852.90	PASS	AC=2;AF=0.5;AN=4;AlleleCount=1;DP=0;set=Intersection	GT	0/1	0/1
NW_004763988.1	670	.	T	C	234.30	PASS	AC=2;AF=0.5;AN=4;AlleleCount=1;DP=0;set=Intersection	GT	0/1	0/1
NW_004763988.1	692	.	A	T	77.50	PASS	AC=1;AF=0.25;AN=4;AlleleCount=1;BaseCalledFraction=0.257353;BaseCalledReadsWithVariant=35;DP=10;SupportFraction=0.387323;TotalReads=125;set=variant	GT:DP:GQ	0/1	0/0:10:1
NW_004763988.1	703	.	T	C	1178	PASS	AC=4;AF=1.0;AN=4;AlleleCount=2;DP=0;set=Intersection	GT	1/1	1/1
NW_004763988.1	713	.	A	G	1178	PASS	AC=2;AF=0.5;AN=4;AlleleCount=1;DP=0;set=Intersection	GT	0/1	0/1
NW_004763988.1	720	.	A	T	1178	PASS	AC=4;AF=1.0;AN=4;AlleleCount=2;DP=0;set=Intersection	GT	1/1	1/1
NW_004763988.1	751	.	T	C	1011.70	PASS	AC=4;AF=1.0;AN=4;AlleleCount=2;DP=0;set=Intersection	GT	1/1	1/1
NW_004763988.1	753	.	A	C	1011.70	PASS	AC=2;AF=0.5;AN=4;AlleleCount=1;DP=0;set=Intersection	GT	0/1	0/1
NW_004763988.1	754	.	A	C	1011.70	PASS	AC=2;AF=0.5;AN=4;AlleleCount=1;DP=0;set=Intersection	GT	0/1	0/1
NW_004763988.1	759	.	A	G	1011.70	PASS	AC=4;AF=1.0;AN=4;AlleleCount=2;DP=0;set=Intersection	GT	1/1	1/1
NW_004763988.1	779	.	T	C	121.10	PASS	AC=2;AF=0.5;AN=4;AlleleCount=1;DP=0;set=Intersection	GT	0/1	0/1
NW_004763988.1	790	.	T	C	762.40	PASS	AC=2;AF=0.5;AN=4;AlleleCount=1;DP=0;set=Intersection	GT	0/1	0/1
NW_004763988.1	793	.	A	T	762.40	PASS	AC=1;AF=0.25;AN=4;AlleleCount=1;BaseCalledFraction=0.219697;BaseCalledReadsWithVariant=29;DP=10;SupportFraction=0.374146;TotalReads=101;set=variant	GT:DP:GQ	0/1	0/0:10:1
NW_004763988.1	798	.	T	C	762.40	PASS	AC=3;AF=0.75;AN=4;DP=0;set=Intersection	GT	0/1	1/1
NW_004763988.1	807	.	G	A	762.40	PASS	AC=4;AF=1.0;AN=4;AlleleCount=2;DP=0;set=Intersection	GT	1/1	1/1
NW_004763988.1	817	.	A	T	762.40	PASS	AC=2;AF=0.5;AN=4;AlleleCount=1;DP=0;set=Intersection	GT	0/1	0/1
NW_004763988.1	831	.	AT	A	424	PASS	AC=1;AF=0.25;AN=4;AlleleCount=1;BaseCalledFraction=0.297872;BaseCalledReadsWithVariant=42;DP=10;SupportFraction=0.501792;TotalReads=109;set=variant2	GT:DP:GQ	0/0:10:1	0/1
NW_004763988.1	840	.	T	A	331.30	PASS	AC=2;AF=0.5;AN=4;AlleleCount=1;DP=0;set=Intersection	GT	0/1	0/1
NW_004763988.1	851	.	A	G	249	PASS	AC=2;AF=0.5;AN=4;AlleleCount=1;DP=0;set=Intersection	GT	0/1	0/1
NW_004763988.1	853	.	A	G	249	PASS	AC=2;AF=0.5;AN=4;AlleleCount=1;DP=0;set=Intersection	GT	0/1	0/1
NW_004764005.1	252	.	A	T	25.70	PASS	AC=1;AF=0.25;AN=4;AlleleCount=1;BaseCalledFraction=0.4;BaseCalledReadsWithVariant=8;DP=10;SupportFraction=0.411928;TotalReads=14;set=variant	GT:DP:GQ	0/1	0/0:10:1
NW_004764005.1	342	.	TC	T	47.70	PASS	AC=1;AF=0.25;AN=4;AlleleCount=1;BaseCalledFraction=0.238095;BaseCalledReadsWithVariant=5;DP=10;SupportFraction=0.441806;TotalReads=15;set=variant	GT:DP:GQ	0/1	0/0:10:1
NW_004764005.1	397	.	C	A	25.80	PASS	AC=1;AF=0.25;AN=4;AlleleCount=1;BaseCalledFraction=0.333333;BaseCalledReadsWithVariant=7;DP=10;SupportFraction=0.374088;TotalReads=15;set=variant	GT:DP:GQ	0/1	0/0:10:1
NW_004764005.1	501	.	GT	G	48.20	PASS	AC=2;AF=0.5;AN=4;AlleleCount=2;BaseCalledFraction=0.571429;BaseCalledReadsWithVariant=12;DP=10;SupportFraction=0.461522;TotalReads=15;set=variant	GT:DP:GQ	1/1	0/0:10:1
NW_004764005.1	511	.	T	A	48.20	PASS	AC=1;AF=0.25;AN=4;AlleleCount=1;BaseCalledFraction=0.238095;BaseCalledReadsWithVariant=5;DP=10;SupportFraction=0.424199;TotalReads=15;set=variant	GT:DP:GQ	0/1	0/0:10:1
NW_004764005.1	521	.	TA	T	48.20	PASS	AC=1;AF=0.25;AN=4;AlleleCount=1;BaseCalledFraction=0.238095;BaseCalledReadsWithVariant=5;DP=10;SupportFraction=0.393293;TotalReads=15;set=variant	GT:DP:GQ	0/1	0/0:10:1
NW_004764005.1	578	.	G	A	33.60	PASS	AC=1;AF=0.25;AN=4;AlleleCount=1;BaseCalledFraction=0.47619;BaseCalledReadsWithVariant=10;DP=10;SupportFraction=0.433472;TotalReads=15;set=variant	GT:DP:GQ	0/1	0/0:10:1
NW_004764005.1	708	.	GA	G	21	PASS	AC=2;AF=0.5;AN=4;AlleleCount=2;BaseCalledFraction=0.47619;BaseCalledReadsWithVariant=10;DP=10;SupportFraction=0.69441;TotalReads=15;set=variant	GT:DP:GQ	1/1	0/0:10:1
NW_004764005.1	717	.	C	A	21	PASS	AC=1;AF=0.25;AN=4;AlleleCount=1;BaseCalledFraction=0.5;BaseCalledReadsWithVariant=11;DP=10;SupportFraction=0.416579;TotalReads=15;set=variant	GT:DP:GQ	0/1	0/0:10:1
NW_004764005.1	775	.	TAAA	T	29.10	PASS	AC=1;AF=0.25;AN=4;AlleleCount=1;BaseCalledFraction=0.363636;BaseCalledReadsWithVariant=8;DP=10;SupportFraction=0.588116;TotalReads=16;set=variant	GT:DP:GQ	0/1	0/0:10:1
NW_004764005.1	972	.	A	G	82.10	PASS	AC=1;AF=0.25;AN=4;AlleleCount=1;BaseCalledFraction=0.818182;BaseCalledReadsWithVariant=18;DP=10;SupportFraction=0.563537;TotalReads=14;set=variant	GT:DP:GQ	0/1	0/0:10:1
NW_004764005.1	980	.	AG	A	82.10	PASS	AC=1;AF=0.25;AN=4;AlleleCount=1;BaseCalledFraction=0.318182;BaseCalledReadsWithVariant=7;DP=10;SupportFraction=0.362077;TotalReads=14;set=variant	GT:DP:GQ	0/1	0/0:10:1
NW_004764030.1	12514	.	C	A	42.20	PASS	AC=1;AF=0.25;AN=4;AlleleCount=1;BaseCalledFraction=0.55;BaseCalledReadsWithVariant=11;DP=10;SupportFraction=0.569633;TotalReads=19;set=variant	GT:DP:GQ	0/1	0/0:10:1
NW_004764030.1	12561	.	G	A	25.60	PASS	AC=1;AF=0.25;AN=4;AlleleCount=1;BaseCalledFraction=0.4;BaseCalledReadsWithVariant=8;DP=10;SupportFraction=0.388183;TotalReads=20;set=variant	GT:DP:GQ	0/1	0/0:10:1
NW_004764030.1	12657	.	A	T	24.80	PASS	AC=1;AF=0.25;AN=4;AlleleCount=1;BaseCalledFraction=0.4;BaseCalledReadsWithVariant=8;DP=10;SupportFraction=0.381597;TotalReads=20;set=variant	GT:DP:GQ	0/1	0/0:10:1
NW_004764030.1	12670	.	T	C	48.20	PASS	AC=1;AF=0.25;AN=4;AlleleCount=1;BaseCalledFraction=0.25;BaseCalledReadsWithVariant=5;DP=10;SupportFraction=0.356444;TotalReads=20;set=variant	GT:DP:GQ	0/1	0/0:10:1
NW_004764030.1	12675	.	G	T	48.20	PASS	AC=1;AF=0.25;AN=4;AlleleCount=1;BaseCalledFraction=0.65;BaseCalledReadsWithVariant=13;DP=10;SupportFraction=0.387275;TotalReads=20;set=variant	GT:DP:GQ	0/1	0/0:10:1
NW_004764030.1	12681	.	G	A	48.20	PASS	AC=1;AF=0.25;AN=4;AlleleCount=1;BaseCalledFraction=0.3;BaseCalledReadsWithVariant=6;DP=10;SupportFraction=0.564999;TotalReads=20;set=variant	GT:DP:GQ	0/1	0/0:10:1
NW_004764052.1	65877	.	G	T	22.80	PASS	AC=1;AF=0.25;AN=4;AlleleCount=1;BaseCalledFraction=0.25;BaseCalledReadsWithVariant=6;DP=10;SupportFraction=0.331253;TotalReads=21;set=variant	GT:DP:GQ	0/1	0/0:10:1
NW_004764052.1	65919	.	A	G	58.30	PASS	AC=1;AF=0.25;AN=4;AlleleCount=1;BaseCalledFraction=0.541667;BaseCalledReadsWithVariant=13;DP=10;SupportFraction=0.470616;TotalReads=22;set=variant	GT:DP:GQ	0/1	0/0:10:1
NW_004764052.1	65924	.	CA	C	58.30	PASS	AC=1;AF=0.25;AN=4;AlleleCount=1;BaseCalledFraction=0.208333;BaseCalledReadsWithVariant=5;DP=10;SupportFraction=0.475403;TotalReads=22;set=variant	GT:DP:GQ	0/1	0/0:10:1
NW_004764052.1	65933	.	G	A	58.30	PASS	AC=1;AF=0.25;AN=4;AlleleCount=1;BaseCalledFraction=0.666667;BaseCalledReadsWithVariant=16;DP=10;SupportFraction=0.481483;TotalReads=22;set=variant	GT:DP:GQ	0/1	0/0:10:1
NW_004764052.1	65934	.	GC	G	58.30	PASS	AC=1;AF=0.25;AN=4;AlleleCount=1;BaseCalledFraction=0.25;BaseCalledReadsWithVariant=6;DP=10;SupportFraction=0.5014;TotalReads=22;set=variant	GT:DP:GQ	0/1	0/0:10:1
NW_004764052.1	65963	.	GGT	G	42.80	PASS	AC=1;AF=0.25;AN=4;AlleleCount=1;BaseCalledFraction=0.25;BaseCalledReadsWithVariant=6;DP=10;SupportFraction=0.453157;TotalReads=22;set=variant	GT:DP:GQ	0/1	0/0:10:1
NW_004764052.1	65990	.	A	G	45.90	PASS	AC=1;AF=0.25;AN=4;AlleleCount=1;BaseCalledFraction=0.666667;BaseCalledReadsWithVariant=16;DP=10;SupportFraction=0.539416;TotalReads=22;set=variant	GT:DP:GQ	0/1	0/0:10:1
NW_004764052.1	66040	.	A	G	66.70	PASS	AC=1;AF=0.25;AN=4;AlleleCount=1;BaseCalledFraction=0.708333;BaseCalledReadsWithVariant=17;DP=10;SupportFraction=0.58146;TotalReads=22;set=variant	GT:DP:GQ	0/1	0/0:10:1
NW_004764052.1	66138	.	G	C	89.20	PASS	AC=1;AF=0.25;AN=4;AlleleCount=1;BaseCalledFraction=0.32;BaseCalledReadsWithVariant=8;DP=10;SupportFraction=0.624587;TotalReads=22;set=variant	GT:DP:GQ	0/1	0/0:10:1
NW_004764052.1	66139	.	T	A	89.20	PASS	AC=2;AF=0.5;AN=4;AlleleCount=2;BaseCalledFraction=0.4;BaseCalledReadsWithVariant=10;DP=10;SupportFraction=0.721072;TotalReads=22;set=variant	GT:DP:GQ	1/1	0/0:10:1
NW_004764052.1	66216	.	T	C	45.80	PASS	AC=1;AF=0.25;AN=4;AlleleCount=1;BaseCalledFraction=0.222222;BaseCalledReadsWithVariant=6;DP=10;SupportFraction=0.403274;TotalReads=25;set=variant	GT:DP:GQ	0/1	0/0:10:1
NW_004764052.1	66332	.	T	A	35	PASS	AC=1;AF=0.25;AN=4;AlleleCount=1;BaseCalledFraction=0.5;BaseCalledReadsWithVariant=13;DP=10;SupportFraction=0.423133;TotalReads=24;set=variant	GT:DP:GQ	0/1	0/0:10:1
NW_004764052.1	66374	.	G	T	92.40	PASS	AC=1;AF=0.25;AN=4;AlleleCount=1;BaseCalledFraction=0.730769;BaseCalledReadsWithVariant=19;DP=10;SupportFraction=0.549947;TotalReads=24;set=variant	GT:DP:GQ	0/1	0/0:10:1
NW_004764052.1	66511	.	T	G	92	PASS	AC=1;AF=0.25;AN=4;AlleleCount=1;BaseCalledFraction=0.571429;BaseCalledReadsWithVariant=16;DP=10;SupportFraction=0.43628;TotalReads=25;set=variant	GT:DP:GQ	0/1	0/0:10:1
NW_004764052.1	66517	.	T	C	92	PASS	AC=1;AF=0.25;AN=4;AlleleCount=1;BaseCalledFraction=0.464286;BaseCalledReadsWithVariant=13;DP=10;SupportFraction=0.385289;TotalReads=25;set=variant	GT:DP:GQ	0/1	0/0:10:1
NW_004764052.1	66520	.	G	T	92	PASS	AC=2;AF=0.5;AN=4;AlleleCount=2;BaseCalledFraction=0.642857;BaseCalledReadsWithVariant=18;DP=10;SupportFraction=0.54126;TotalReads=25;set=variant	GT:DP:GQ	1/1	0/0:10:1
NW_004764052.1	66531	.	A	T	98.10	PASS	AC=1;AF=0.25;AN=4;AlleleCount=1;BaseCalledFraction=0.857143;BaseCalledReadsWithVariant=24;DP=10;SupportFraction=0.639529;TotalReads=26;set=variant	GT:DP:GQ	0/1	0/0:10:1
NW_004764052.1	66565	.	T	C	90.80	PASS	AC=2;AF=0.5;AN=4;AlleleCount=2;BaseCalledFraction=0.714286;BaseCalledReadsWithVariant=20;DP=10;SupportFraction=0.676092;TotalReads=26;set=variant	GT:DP:GQ	1/1	0/0:10:1
NW_004764052.1	66576	.	ATCGCCCCATATATCGGCACCTTCCGATAT	A	418.50	PASS	AC=1;AF=0.25;AN=4;AlleleCount=1;BaseCalledFraction=0.214286;BaseCalledReadsWithVariant=6;DP=10;SupportFraction=0.650997;TotalReads=26;set=variant	GT:DP:GQ	0/1	0/0:10:1
NW_004764052.1	66615	.	C	T	28.40	PASS	AC=1;AF=0.25;AN=4;AlleleCount=1;BaseCalledFraction=0.448276;BaseCalledReadsWithVariant=13;DP=10;SupportFraction=0.538505;TotalReads=26;set=variant	GT:DP:GQ	0/1	0/0:10:1
NW_004764052.1	66676	.	G	T	35.30	PASS	AC=1;AF=0.25;AN=4;AlleleCount=1;BaseCalledFraction=0.214286;BaseCalledReadsWithVariant=6;DP=10;SupportFraction=0.428903;TotalReads=25;set=variant	GT:DP:GQ	0/1	0/0:10:1
NW_004764052.1	66678	.	TC	T	35.30	PASS	AC=1;AF=0.25;AN=4;AlleleCount=1;BaseCalledFraction=0.214286;BaseCalledReadsWithVariant=6;DP=10;SupportFraction=0.457944;TotalReads=25;set=variant	GT:DP:GQ	0/1	0/0:10:1
NW_004764052.1	66681	.	G	A	35.30	PASS	AC=1;AF=0.25;AN=4;AlleleCount=1;BaseCalledFraction=0.214286;BaseCalledReadsWithVariant=6;DP=10;SupportFraction=0.470517;TotalReads=25;set=variant	GT:DP:GQ	0/1	0/0:10:1
NW_004764052.1	66685	.	G	A	35.30	PASS	AC=1;AF=0.25;AN=4;AlleleCount=1;BaseCalledFraction=0.321429;BaseCalledReadsWithVariant=9;DP=10;SupportFraction=0.367678;TotalReads=25;set=variant	GT:DP:GQ	0/1	0/0:10:1
NW_004764052.1	66789	.	T	C	29.10	PASS	AC=1;AF=0.25;AN=4;AlleleCount=1;BaseCalledFraction=0.307692;BaseCalledReadsWithVariant=8;DP=10;SupportFraction=0.511298;TotalReads=24;set=variant	GT:DP:GQ	0/1	0/0:10:1
NW_004764052.1	66853	.	G	A	240.80	PASS	AC=1;AF=0.25;AN=4;AlleleCount=1;BaseCalledFraction=0.423077;BaseCalledReadsWithVariant=11;DP=10;SupportFraction=0.633527;TotalReads=24;set=variant	GT:DP:GQ	0/1	0/0:10:1
NW_004764052.1	66856	.	T	G	240.80	PASS	AC=2;AF=0.5;AN=4;AlleleCount=2;BaseCalledFraction=0.692308;BaseCalledReadsWithVariant=18;DP=10;SupportFraction=0.685441;TotalReads=24;set=variant	GT:DP:GQ	1/1	0/0:10:1
NW_004764052.1	66863	.	T	A	240.80	PASS	AC=2;AF=0.5;AN=4;AlleleCount=2;BaseCalledFraction=0.692308;BaseCalledReadsWithVariant=18;DP=10;SupportFraction=0.618424;TotalReads=24;set=variant	GT:DP:GQ	1/1	0/0:10:1
NW_004764052.1	66878	.	GA	G	81.60	PASS	AC=1;AF=0.25;AN=4;AlleleCount=1;BaseCalledFraction=0.269231;BaseCalledReadsWithVariant=7;DP=10;SupportFraction=0.667405;TotalReads=24;set=variant	GT:DP:GQ	0/1	0/0:10:1
NW_004764052.1	66880	.	T	C	81.60	PASS	AC=2;AF=0.5;AN=4;AlleleCount=2;BaseCalledFraction=0.269231;BaseCalledReadsWithVariant=7;DP=10;SupportFraction=0.592611;TotalReads=24;set=variant	GT:DP:GQ	1/1	0/0:10:1
NW_004764052.1	66884	.	C	T	81.60	PASS	AC=1;AF=0.25;AN=4;AlleleCount=1;BaseCalledFraction=0.538462;BaseCalledReadsWithVariant=14;DP=10;SupportFraction=0.566965;TotalReads=24;set=variant	GT:DP:GQ	0/1	0/0:10:1
NW_004764052.1	66931	.	A	G	79.60	PASS	AC=1;AF=0.25;AN=4;AlleleCount=1;BaseCalledFraction=0.307692;BaseCalledReadsWithVariant=8;DP=10;SupportFraction=0.597335;TotalReads=24;set=variant	GT:DP:GQ	0/1	0/0:10:1
NW_004764052.1	66998	.	G	T	21.20	PASS	AC=1;AF=0.25;AN=4;AlleleCount=1;BaseCalledFraction=0.592593;BaseCalledReadsWithVariant=16;DP=10;SupportFraction=0.356229;TotalReads=24;set=variant	GT:DP:GQ	0/1	0/0:10:1
NW_004764052.1	67012	.	T	G	140.10	PASS	AC=1;AF=0.25;AN=4;AlleleCount=1;BaseCalledFraction=0.259259;BaseCalledReadsWithVariant=7;DP=10;SupportFraction=0.600439;TotalReads=24;set=variant	GT:DP:GQ	0/1	0/0:10:1
NW_004764052.1	67055	.	T	A	193.60	PASS	AC=2;AF=0.5;AN=4;AlleleCount=2;BaseCalledFraction=0.222222;BaseCalledReadsWithVariant=6;DP=10;SupportFraction=0.668697;TotalReads=25;set=variant	GT:DP:GQ	1/1	0/0:10:1
NW_004764052.1	67095	.	T	C	50.80	PASS	AC=1;AF=0.25;AN=4;AlleleCount=1;BaseCalledFraction=0.296296;BaseCalledReadsWithVariant=8;DP=10;SupportFraction=0.53868;TotalReads=24;set=variant	GT:DP:GQ	0/1	0/0:10:1
NW_004764052.1	67108	.	G	A	106.50	PASS	AC=1;AF=0.25;AN=4;AlleleCount=1;BaseCalledFraction=0.230769;BaseCalledReadsWithVariant=6;DP=10;SupportFraction=0.340357;TotalReads=24;set=variant	GT:DP:GQ	0/1	0/0:10:1
NW_004764052.1	67111	.	C	T	106.50	PASS	AC=1;AF=0.25;AN=4;AlleleCount=1;BaseCalledFraction=0.307692;BaseCalledReadsWithVariant=8;DP=10;SupportFraction=0.722902;TotalReads=24;set=variant	GT:DP:GQ	0/1	0/0:10:1
NW_004764052.1	67123	.	A	G	97.70	PASS	AC=1;AF=0.25;AN=4;AlleleCount=1;BaseCalledFraction=0.307692;BaseCalledReadsWithVariant=8;DP=10;SupportFraction=0.589007;TotalReads=24;set=variant	GT:DP:GQ	0/1	0/0:10:1
NW_004764052.1	67135	.	A	C	171.10	PASS	AC=2;AF=0.5;AN=4;AlleleCount=2;BaseCalledFraction=0.807692;BaseCalledReadsWithVariant=21;DP=10;SupportFraction=0.687418;TotalReads=24;set=variant	GT:DP:GQ	1/1	0/0:10:1
NW_004764052.1	67151	.	T	G	103.50	PASS	AC=1;AF=0.25;AN=4;AlleleCount=1;BaseCalledFraction=0.230769;BaseCalledReadsWithVariant=6;DP=10;SupportFraction=0.368934;TotalReads=24;set=variant	GT:DP:GQ	0/1	0/0:10:1
NW_004764052.1	67154	.	CAT	C	103.50	PASS	AC=1;AF=0.25;AN=4;AlleleCount=1;BaseCalledFraction=0.307692;BaseCalledReadsWithVariant=8;DP=10;SupportFraction=0.596754;TotalReads=24;set=variant	GT:DP:GQ	0/1	0/0:10:1
NW_004764052.1	67157	.	A	G	103.50	PASS	AC=2;AF=0.5;AN=4;AlleleCount=2;BaseCalledFraction=0.230769;BaseCalledReadsWithVariant=6;DP=10;SupportFraction=0.64324;TotalReads=24;set=variant	GT:DP:GQ	1/1	0/0:10:1
NW_004764052.1	67252	.	T	C	40.30	PASS	AC=1;AF=0.25;AN=4;AlleleCount=1;BaseCalledFraction=0.461538;BaseCalledReadsWithVariant=12;DP=10;SupportFraction=0.478784;TotalReads=24;set=variant	GT:DP:GQ	0/1	0/0:10:1
NW_004764052.1	67266	.	T	A	405.10	PASS	AC=1;AF=0.25;AN=4;AlleleCount=1;BaseCalledFraction=0.307692;BaseCalledReadsWithVariant=8;DP=10;SupportFraction=0.513405;TotalReads=24;set=variant	GT:DP:GQ	0/1	0/0:10:1
NW_004764052.1	67277	.	T	C	405.10	PASS	AC=1;AF=0.25;AN=4;AlleleCount=1;BaseCalledFraction=0.307692;BaseCalledReadsWithVariant=8;DP=10;SupportFraction=0.529904;TotalReads=24;set=variant	GT:DP:GQ	0/1	0/0:10:1
NW_004764052.1	67279	.	A	G	405.10	PASS	AC=1;AF=0.25;AN=4;AlleleCount=1;BaseCalledFraction=0.269231;BaseCalledReadsWithVariant=7;DP=10;SupportFraction=0.592534;TotalReads=24;set=variant	GT:DP:GQ	0/1	0/0:10:1
NW_004764052.1	67284	.	C	A	405.10	PASS	AC=1;AF=0.25;AN=4;AlleleCount=1;BaseCalledFraction=0.230769;BaseCalledReadsWithVariant=6;DP=10;SupportFraction=0.492269;TotalReads=24;set=variant	GT:DP:GQ	0/1	0/0:10:1
NW_004764052.1	67291	.	A	G	405.10	PASS	AC=1;AF=0.25;AN=4;AlleleCount=1;BaseCalledFraction=0.461538;BaseCalledReadsWithVariant=12;DP=10;SupportFraction=0.389839;TotalReads=24;set=variant	GT:DP:GQ	0/1	0/0:10:1
NW_004764052.1	67292	.	C	A	405.10	PASS	AC=1;AF=0.25;AN=4;AlleleCount=1;BaseCalledFraction=0.461538;BaseCalledReadsWithVariant=12;DP=10;SupportFraction=0.429189;TotalReads=24;set=variant	GT:DP:GQ	0/1	0/0:10:1
NW_004764052.1	67363	.	A	C	142.80	PASS	AC=1;AF=0.25;AN=4;AlleleCount=1;BaseCalledFraction=0.615385;BaseCalledReadsWithVariant=16;DP=10;SupportFraction=0.318037;TotalReads=23;set=variant	GT:DP:GQ	0/1	0/0:10:1
NW_004764052.1	67374	.	CA	C	142.80	PASS	AC=1;AF=0.25;AN=4;AlleleCount=1;BaseCalledFraction=0.269231;BaseCalledReadsWithVariant=7;DP=10;SupportFraction=0.528851;TotalReads=23;set=variant	GT:DP:GQ	0/1	0/0:10:1
NW_004764052.1	67381	.	A	C	142.80	PASS	AC=1;AF=0.25;AN=4;AlleleCount=1;BaseCalledFraction=0.24;BaseCalledReadsWithVariant=6;DP=10;SupportFraction=0.489956;TotalReads=23;set=variant	GT:DP:GQ	0/1	0/0:10:1
NW_004764052.1	67428	.	C	T	41.80	PASS	AC=1;AF=0.25;AN=4;AlleleCount=1;BaseCalledFraction=0.28;BaseCalledReadsWithVariant=7;DP=10;SupportFraction=0.666345;TotalReads=23;set=variant	GT:DP:GQ	0/1	0/0:10:1
NW_004764052.1	67475	.	T	C	42.90	PASS	AC=1;AF=0.25;AN=4;AlleleCount=1;BaseCalledFraction=0.32;BaseCalledReadsWithVariant=8;DP=10;SupportFraction=0.570111;TotalReads=23;set=variant	GT:DP:GQ	0/1	0/0:10:1
NW_004764052.1	67481	.	T	C	42.90	PASS	AC=1;AF=0.25;AN=4;AlleleCount=1;BaseCalledFraction=0.4;BaseCalledReadsWithVariant=10;DP=10;SupportFraction=0.254477;TotalReads=23;set=variant	GT:DP:GQ	0/1	0/0:10:1
NW_004764052.1	67554	.	A	C	67.60	PASS	AC=1;AF=0.25;AN=4;AlleleCount=1;BaseCalledFraction=0.52;BaseCalledReadsWithVariant=13;DP=10;SupportFraction=0.431166;TotalReads=23;set=variant	GT:DP:GQ	0/1	0/0:10:1
NW_004764052.1	67603	.	A	T	88.90	PASS	AC=1;AF=0.25;AN=4;AlleleCount=1;BaseCalledFraction=0.68;BaseCalledReadsWithVariant=17;DP=10;SupportFraction=0.434757;TotalReads=23;set=variant	GT:DP:GQ	0/1	0/0:10:1
NW_004764052.1	67709	.	TA	T	22	PASS	AC=2;AF=0.5;AN=4;AlleleCount=2;BaseCalledFraction=0.375;BaseCalledReadsWithVariant=9;DP=10;SupportFraction=0.612936;TotalReads=22;set=variant	GT:DP:GQ	1/1	0/0:10:1
NW_004764052.1	67720	.	A	C	22	PASS	AC=1;AF=0.25;AN=4;AlleleCount=1;BaseCalledFraction=0.25;BaseCalledReadsWithVariant=6;DP=10;SupportFraction=0.298322;TotalReads=22;set=variant	GT:DP:GQ	0/1	0/0:10:1
NW_004764052.1	67778	.	C	T	40.80	PASS	AC=1;AF=0.25;AN=4;AlleleCount=1;BaseCalledFraction=0.5;BaseCalledReadsWithVariant=12;DP=10;SupportFraction=0.585141;TotalReads=22;set=variant	GT:DP:GQ	0/1	0/0:10:1
NW_004764052.1	67808	.	CA	C	74.60	PASS	AC=1;AF=0.25;AN=4;AlleleCount=1;BaseCalledFraction=0.208333;BaseCalledReadsWithVariant=5;DP=10;SupportFraction=0.516076;TotalReads=22;set=variant	GT:DP:GQ	0/1	0/0:10:1
NW_004764052.1	67814	.	A	G	74.60	PASS	AC=1;AF=0.25;AN=4;AlleleCount=1;BaseCalledFraction=0.583333;BaseCalledReadsWithVariant=14;DP=10;SupportFraction=0.463108;TotalReads=22;set=variant	GT:DP:GQ	0/1	0/0:10:1
NW_004764052.1	67827	.	G	A	74.60	PASS	AC=1;AF=0.25;AN=4;AlleleCount=1;BaseCalledFraction=0.625;BaseCalledReadsWithVariant=15;DP=10;SupportFraction=0.450042;TotalReads=22;set=variant	GT:DP:GQ	0/1	0/0:10:1
NW_004764052.1	67828	.	A	C	74.60	PASS	AC=1;AF=0.25;AN=4;AlleleCount=1;BaseCalledFraction=0.666667;BaseCalledReadsWithVariant=16;DP=10;SupportFraction=0.447111;TotalReads=22;set=variant	GT:DP:GQ	0/1	0/0:10:1
NW_004764052.1	67862	.	A	T	77	PASS	AC=1;AF=0.25;AN=4;AlleleCount=1;BaseCalledFraction=0.833333;BaseCalledReadsWithVariant=20;DP=10;SupportFraction=0.62526;TotalReads=22;set=variant	GT:DP:GQ	0/1	0/0:10:1
NW_004764052.1	67881	.	G	T	163.40	PASS	AC=1;AF=0.25;AN=4;AlleleCount=1;BaseCalledFraction=0.25;BaseCalledReadsWithVariant=6;DP=10;SupportFraction=0.348277;TotalReads=21;set=variant	GT:DP:GQ	0/1	0/0:10:1
NW_004764052.1	67885	.	T	A	163.40	PASS	AC=2;AF=0.5;AN=4;AlleleCount=2;BaseCalledFraction=0.666667;BaseCalledReadsWithVariant=16;DP=10;SupportFraction=0.766709;TotalReads=21;set=variant	GT:DP:GQ	1/1	0/0:10:1
NW_004764052.1	67917	.	A	G	54.50	PASS	AC=1;AF=0.25;AN=4;AlleleCount=1;BaseCalledFraction=0.708333;BaseCalledReadsWithVariant=17;DP=10;SupportFraction=0.373122;TotalReads=21;set=variant	GT:DP:GQ	0/1	0/0:10:1
NW_004764052.1	67943	.	G	T	32.50	PASS	AC=1;AF=0.25;AN=4;AlleleCount=1;BaseCalledFraction=0.304348;BaseCalledReadsWithVariant=7;DP=10;SupportFraction=0.370115;TotalReads=21;set=variant	GT:DP:GQ	0/1	0/0:10:1
NW_004764052.1	67949	.	TG	T	32.50	PASS	AC=1;AF=0.25;AN=4;AlleleCount=1;BaseCalledFraction=0.217391;BaseCalledReadsWithVariant=5;DP=10;SupportFraction=0.449274;TotalReads=21;set=variant	GT:DP:GQ	0/1	0/0:10:1
NW_004764052.1	67951	.	G	A	32.50	PASS	AC=1;AF=0.25;AN=4;AlleleCount=1;BaseCalledFraction=0.304348;BaseCalledReadsWithVariant=7;DP=10;SupportFraction=0.372686;TotalReads=21;set=variant	GT:DP:GQ	0/1	0/0:10:1
NW_004764052.1	67960	.	C	T	32.50	PASS	AC=1;AF=0.25;AN=4;AlleleCount=1;BaseCalledFraction=0.26087;BaseCalledReadsWithVariant=6;DP=10;SupportFraction=0.374917;TotalReads=21;set=variant	GT:DP:GQ	0/1	0/0:10:1
NW_004764052.1	67970	.	AT	A	32.50	PASS	AC=1;AF=0.25;AN=4;AlleleCount=1;BaseCalledFraction=0.217391;BaseCalledReadsWithVariant=5;DP=10;SupportFraction=0.425598;TotalReads=21;set=variant	GT:DP:GQ	0/1	0/0:10:1
NW_004764052.1	67981	.	C	A	32.50	PASS	AC=1;AF=0.25;AN=4;AlleleCount=1;BaseCalledFraction=0.217391;BaseCalledReadsWithVariant=5;DP=10;SupportFraction=0.375317;TotalReads=21;set=variant	GT:DP:GQ	0/1	0/0:10:1
NW_004764052.1	68000	.	A	C	79.50	PASS	AC=2;AF=0.5;AN=4;AlleleCount=2;BaseCalledFraction=0.956522;BaseCalledReadsWithVariant=22;DP=10;SupportFraction=0.661382;TotalReads=21;set=variant	GT:DP:GQ	1/1	0/0:10:1
NW_004764052.1	68012	.	T	A	162.70	PASS	AC=1;AF=0.25;AN=4;AlleleCount=1;BaseCalledFraction=0.608696;BaseCalledReadsWithVariant=14;DP=10;SupportFraction=0.309817;TotalReads=21;set=variant	GT:DP:GQ	0/1	0/0:10:1
NW_004764052.1	68036	.	T	A	162.70	PASS	AC=1;AF=0.25;AN=4;AlleleCount=1;BaseCalledFraction=0.26087;BaseCalledReadsWithVariant=6;DP=10;SupportFraction=0.390794;TotalReads=21;set=variant	GT:DP:GQ	0/1	0/0:10:1
NW_004764052.1	68043	.	T	G	162.70	PASS	AC=1;AF=0.25;AN=4;AlleleCount=1;BaseCalledFraction=0.73913;BaseCalledReadsWithVariant=17;DP=10;SupportFraction=0.340111;TotalReads=21;set=variant	GT:DP:GQ	0/1	0/0:10:1
NW_004764052.1	68049	.	C	T	162.70	PASS	AC=1;AF=0.25;AN=4;AlleleCount=1;BaseCalledFraction=0.217391;BaseCalledReadsWithVariant=5;DP=10;SupportFraction=0.269628;TotalReads=21;set=variant	GT:DP:GQ	0/1	0/0:10:1
NW_004764052.1	68050	.	C	A	162.70	PASS	AC=1;AF=0.25;AN=4;AlleleCount=1;BaseCalledFraction=0.217391;BaseCalledReadsWithVariant=5;DP=10;SupportFraction=0.251413;TotalReads=21;set=variant	GT:DP:GQ	0/1	0/0:10:1
NW_004764053.1	268482	.	C	A	74.60	PASS	AC=2;AF=0.5;AN=4;AlleleCount=2;BaseCalledFraction=0.222222;BaseCalledReadsWithVariant=6;DP=10;SupportFraction=0.99287;TotalReads=6;set=variant2	GT:DP:GQ	0/0:10:1	1/1
NW_004764053.1	268516	.	G	T	74.60	PASS	AC=1;AF=0.25;AN=4;AlleleCount=1;BaseCalledFraction=0.655172;BaseCalledReadsWithVariant=19;DP=10;SupportFraction=0.141005;TotalReads=6;set=variant2	GT:DP:GQ	0/0:10:1	0/1
NW_004764053.1	268522	.	G	C	74.60	PASS	AC=1;AF=0.25;AN=4;AlleleCount=1;BaseCalledFraction=0.733333;BaseCalledReadsWithVariant=22;DP=10;SupportFraction=0.224694;TotalReads=6;set=variant2	GT:DP:GQ	0/0:10:1	0/1
NW_004764053.1	268533	.	T	A	60.60	PASS	AC=1;AF=0.25;AN=4;AlleleCount=1;BaseCalledFraction=0.4;BaseCalledReadsWithVariant=12;DP=10;SupportFraction=0.370672;TotalReads=21;set=variant2	GT:DP:GQ	0/0:10:1	0/1
NW_004764053.1	268534	.	T	C	60.60	PASS	AC=1;AF=0.25;AN=4;AlleleCount=1;BaseCalledFraction=0.566667;BaseCalledReadsWithVariant=17;DP=10;SupportFraction=0.354376;TotalReads=21;set=variant2	GT:DP:GQ	0/0:10:1	0/1
NW_004764053.1	268535	.	T	C	60.60	PASS	AC=1;AF=0.25;AN=4;AlleleCount=1;BaseCalledFraction=0.633333;BaseCalledReadsWithVariant=19;DP=10;SupportFraction=0.379041;TotalReads=21;set=variant2	GT:DP:GQ	0/0:10:1	0/1
NW_004764053.1	268536	.	C	A	60.60	PASS	AC=1;AF=0.25;AN=4;AlleleCount=1;BaseCalledFraction=0.566667;BaseCalledReadsWithVariant=17;DP=10;SupportFraction=0.441277;TotalReads=21;set=variant2	GT:DP:GQ	0/0:10:1	0/1
NW_004764053.1	268542	.	C	T	60.60	PASS	AC=1;AF=0.25;AN=4;AlleleCount=1;BaseCalledFraction=0.71875;BaseCalledReadsWithVariant=23;DP=10;SupportFraction=0.360707;TotalReads=21;set=variant2	GT:DP:GQ	0/0:10:1	0/1
NW_004764053.1	268546	.	G	T	60.60	PASS	AC=1;AF=0.25;AN=4;AlleleCount=1;BaseCalledFraction=0.727273;BaseCalledReadsWithVariant=24;DP=10;SupportFraction=0.437566;TotalReads=21;set=variant2	GT:DP:GQ	0/0:10:1	0/1
NW_004764053.1	268558	.	A	G	107.60	PASS	AC=1;AF=0.25;AN=4;AlleleCount=1;BaseCalledFraction=0.485714;BaseCalledReadsWithVariant=17;DP=10;SupportFraction=0.402144;TotalReads=23;set=variant2	GT:DP:GQ	0/0:10:1	0/1
NW_004764053.1	268571	.	T	G	39.70	PASS	AC=2;AF=0.5;AN=4;AlleleCount=1;DP=0;set=Intersection	GT	0/1	0/1
NW_004764053.1	268573	.	G	C	39.70	PASS	AC=2;AF=0.5;AN=4;AlleleCount=1;DP=0;set=Intersection	GT	0/1	0/1
NW_004764053.1	268580	.	A	G	39.70	PASS	AC=2;AF=0.5;AN=4;AlleleCount=1;DP=0;set=Intersection	GT	0/1	0/1
NW_004764053.1	268584	.	G	C	39.70	PASS	AC=2;AF=0.5;AN=4;AlleleCount=1;DP=0;set=Intersection	GT	0/1	0/1
NW_004764053.1	268598	.	T	C	22	PASS	AC=2;AF=0.5;AN=4;AlleleCount=1;DP=0;set=Intersection	GT	0/1	0/1
NW_004764053.1	268629	.	A	T	64.90	PASS	AC=2;AF=0.5;AN=4;AlleleCount=1;DP=0;set=Intersection	GT	0/1	0/1
NW_004764053.1	268652	.	G	C	87.70	PASS	AC=2;AF=0.5;AN=4;AlleleCount=1;DP=0;set=Intersection	GT	0/1	0/1
NW_004764053.1	268680	.	G	C	73.90	PASS	AC=3;AF=0.75;AN=4;DP=0;set=Intersection	GT	1/1	0/1
NW_004764053.1	268682	.	G	C	73.90	PASS	AC=2;AF=0.5;AN=4;AlleleCount=1;DP=0;set=Intersection	GT	0/1	0/1
NW_004764053.1	268712	.	G	C	50.90	PASS	AC=2;AF=0.5;AN=4;AlleleCount=1;DP=0;set=Intersection	GT	0/1	0/1
NW_004764053.1	268742	.	G	C	62.90	PASS	AC=2;AF=0.5;AN=4;AlleleCount=1;DP=0;set=Intersection	GT	0/1	0/1
NW_004764053.1	268772	.	G	C	69.90	PASS	AC=2;AF=0.5;AN=4;AlleleCount=1;DP=0;set=Intersection	GT	0/1	0/1
NW_004764053.1	268777	.	T	G	69.90	PASS	AC=3;AF=0.75;AN=4;DP=0;set=Intersection	GT	1/1	0/1
NW_004764053.1	268810	.	G	T	55.70	PASS	AC=1;AF=0.25;AN=4;AlleleCount=1;BaseCalledFraction=0.541667;BaseCalledReadsWithVariant=26;DP=10;SupportFraction=0.360838;TotalReads=39;set=variant2	GT:DP:GQ	0/0:10:1	0/1
NW_004764053.1	268814	.	T	G	55.70	PASS	AC=1;AF=0.25;AN=4;AlleleCount=1;BaseCalledFraction=0.541667;BaseCalledReadsWithVariant=26;DP=10;SupportFraction=0.442773;TotalReads=39;set=variant2	GT:DP:GQ	0/0:10:1	0/1
NW_004764053.1	268818	.	T	C	55.70	PASS	AC=1;AF=0.25;AN=4;AlleleCount=1;BaseCalledFraction=0.458333;BaseCalledReadsWithVariant=22;DP=10;SupportFraction=0.484088;TotalReads=39;set=variant2	GT:DP:GQ	0/0:10:1	0/1
NW_004764053.1	268841	.	A	G	152.70	PASS	AC=1;AF=0.25;AN=4;AlleleCount=1;BaseCalledFraction=0.225806;BaseCalledReadsWithVariant=7;DP=10;SupportFraction=0.432197;TotalReads=24;set=variant	GT:DP:GQ	0/1	0/0:10:1
NW_004764053.1	268844	.	A	G	152.70	PASS	AC=2;AF=0.5;AN=4;AlleleCount=1;DP=0;set=Intersection	GT	0/1	0/1
NW_004764053.1	268848	.	T	C	152.70	PASS	AC=2;AF=0.5;AN=4;AlleleCount=1;DP=0;set=Intersection	GT	0/1	0/1
NW_004764053.1	268850	.	G	C	152.70	PASS	AC=2;AF=0.5;AN=4;AlleleCount=1;DP=0;set=Intersection	GT	0/1	0/1
NW_004764053.1	268853	.	GT	G	152.70	PASS	AC=1;AF=0.25;AN=4;AlleleCount=1;BaseCalledFraction=0.290323;BaseCalledReadsWithVariant=9;DP=10;SupportFraction=0.505715;TotalReads=24;set=variant	GT:DP:GQ	0/1	0/0:10:1
NW_004764053.1	268854	.	T	C	195.20	PASS	AC=1;AF=0.25;AN=4;AlleleCount=1;BaseCalledFraction=0.510204;BaseCalledReadsWithVariant=25;DP=10;SupportFraction=0.48872;TotalReads=37;set=variant2	GT:DP:GQ	0/0:10:1	0/1
NW_004764053.1	268895	.	C	G	63.70	PASS	AC=2;AF=0.5;AN=4;AlleleCount=1;DP=0;set=Intersection	GT	0/1	0/1
NW_004764053.1	268906	.	G	C	71.60	PASS	AC=2;AF=0.5;AN=4;AlleleCount=1;DP=0;set=Intersection	GT	0/1	0/1
NW_004764053.1	268936	.	G	C	97.20	PASS	AC=2;AF=0.5;AN=4;AlleleCount=1;DP=0;set=Intersection	GT	0/1	0/1
NW_004764053.1	268960	.	G	T	79.80	PASS	AC=4;AF=1.0;AN=4;AlleleCount=2;DP=0;set=Intersection	GT	1/1	1/1
NW_004764053.1	268973	.	A	G	79.50	PASS	AC=4;AF=1.0;AN=4;AlleleCount=2;DP=0;set=Intersection	GT	1/1	1/1
NW_004764053.1	268977	.	A	T	79.50	PASS	AC=1;AF=0.25;AN=4;AlleleCount=1;BaseCalledFraction=0.205882;BaseCalledReadsWithVariant=7;DP=10;SupportFraction=0.365278;TotalReads=28;set=variant	GT:DP:GQ	0/1	0/0:10:1
NW_004764053.1	269007	.	T	A	228.70	PASS	AC=3;AF=0.75;AN=4;DP=0;set=Intersection	GT	1/1	0/1
NW_004764053.1	269008	.	T	C	228.70	PASS	AC=3;AF=0.75;AN=4;DP=0;set=Intersection	GT	1/1	0/1
NW_004764053.1	269015	.	T	G	228.70	PASS	AC=2;AF=0.5;AN=4;AlleleCount=1;DP=0;set=Intersection	GT	0/1	0/1
NW_004764053.1	269019	.	G	A	228.70	PASS	AC=2;AF=0.5;AN=4;AlleleCount=1;DP=0;set=Intersection	GT	0/1	0/1
NW_004764053.1	269029	.	C	T	228.70	PASS	AC=2;AF=0.5;AN=4;AlleleCount=1;DP=0;set=Intersection	GT	0/1	0/1
NW_004764053.1	269034	.	CT	C	505.50	PASS	AC=1;AF=0.25;AN=4;AlleleCount=1;BaseCalledFraction=0.229167;BaseCalledReadsWithVariant=11;DP=10;SupportFraction=0.409052;TotalReads=38;set=variant2	GT:DP:GQ	0/0:10:1	0/1
NW_004764053.1	269035	.	T	C	228.70	PASS	AC=2;AF=0.5;AN=4;AlleleCount=2;BaseCalledFraction=0.470588;BaseCalledReadsWithVariant=16;DP=10;SupportFraction=0.666676;TotalReads=28;set=variant	GT:DP:GQ	1/1	0/0:10:1
NW_004764053.1	269037	.	T	A	228.70	PASS	AC=3;AF=0.75;AN=4;BaseCalledFraction=0.5;DP=0;set=Intersection	GT	0/1	1/1
NW_004764053.1	269038	.	T	C	228.70	PASS	AC=2;AF=0.5;AN=4;AlleleCount=1;DP=0;set=Intersection	GT	0/1	0/1
NW_004764053.1	269149	.	C	T	164.40	PASS	AC=2;AF=0.5;AN=4;AlleleCount=1;DP=0;set=Intersection	GT	0/1	0/1
NW_004764053.1	269150	.	G	C	164.40	PASS	AC=4;AF=1.0;AN=4;AlleleCount=2;DP=0;set=Intersection	GT	1/1	1/1
NW_004764053.1	269176	.	G	C	87	PASS	AC=2;AF=0.5;AN=4;AlleleCount=1;DP=0;set=Intersection	GT	0/1	0/1
NW_004764053.1	269209	.	C	T	104.10	PASS	AC=3;AF=0.75;AN=4;DP=0;set=Intersection	GT	1/1	0/1
NW_004764053.1	269210	.	G	C	104.10	PASS	AC=3;AF=0.75;AN=4;DP=0;set=Intersection	GT	0/1	1/1
NW_004764053.1	269231	.	A	G	222.80	PASS	AC=1;AF=0.25;AN=4;AlleleCount=1;BaseCalledFraction=0.212121;BaseCalledReadsWithVariant=7;DP=10;SupportFraction=0.518757;TotalReads=25;set=variant	GT:DP:GQ	0/1	0/0:10:1
NW_004764053.1	269235	.	G	A	222.80	PASS	AC=4;AF=1.0;AN=4;AlleleCount=2;DP=0;set=Intersection	GT	1/1	1/1
NW_004764053.1	269239	.	C	T	222.80	PASS	AC=2;AF=0.5;AN=4;AlleleCount=1;DP=0;set=Intersection	GT	0/1	0/1
NW_004764053.1	269240	.	G	C	222.80	PASS	AC=4;AF=1.0;AN=4;AlleleCount=2;DP=0;set=Intersection	GT	1/1	1/1
NW_004764053.1	269244	.	A	C	222.80	PASS	AC=4;AF=1.0;AN=4;AlleleCount=2;DP=0;set=Intersection	GT	1/1	1/1
NW_004764053.1	269260	.	G	T	87.60	PASS	AC=4;AF=1.0;AN=4;AlleleCount=2;DP=0;set=Intersection	GT	1/1	1/1
NW_004764053.1	269269	.	T	C	273.30	PASS	AC=1;AF=0.25;AN=4;AlleleCount=1;BaseCalledFraction=0.222222;BaseCalledReadsWithVariant=10;DP=10;SupportFraction=0.402383;TotalReads=36;set=variant2	GT:DP:GQ	0/0:10:1	0/1
NW_004764053.1	269270	.	T	C	87.60	PASS	AC=3;AF=0.75;AN=4;DP=0;set=Intersection	GT	0/1	1/1
NW_004764053.1	269290	.	G	T	111.40	PASS	AC=4;AF=1.0;AN=4;AlleleCount=2;DP=0;set=Intersection	GT	1/1	1/1
NW_004764053.1	269299	.	T	C	266.10	PASS	AC=1;AF=0.25;AN=4;AlleleCount=1;BaseCalledFraction=0.204545;BaseCalledReadsWithVariant=9;DP=10;SupportFraction=0.400816;TotalReads=35;set=variant2	GT:DP:GQ	0/0:10:1	0/1
NW_004764053.1	269300	.	T	C	111.40	PASS	AC=3;AF=0.75;AN=4;DP=0;set=Intersection	GT	0/1	1/1
NW_004764053.1	269320	.	G	T	70.30	PASS	AC=3;AF=0.75;AN=4;DP=0;set=Intersection	GT	1/1	0/1
NW_004764053.1	269333	.	T	G	121.30	PASS	AC=4;AF=1.0;AN=4;AlleleCount=2;DP=0;set=Intersection	GT	1/1	1/1
NW_004764053.1	269334	.	T	C	121.30	PASS	AC=4;AF=1.0;AN=4;AlleleCount=2;DP=0;set=Intersection	GT	1/1	1/1
NW_004764053.1	269337	.	A	T	236.70	PASS	AC=1;AF=0.25;AN=4;AlleleCount=1;BaseCalledFraction=0.209302;BaseCalledReadsWithVariant=9;DP=10;SupportFraction=0.426422;TotalReads=34;set=variant2	GT:DP:GQ	0/0:10:1	0/1
NW_004764053.1	269339	.	T	C	121.30	PASS	AC=3;AF=0.75;AN=4;DP=0;set=Intersection	GT	0/1	1/1
NW_004764053.1	269364	.	T	C	63.20	PASS	AC=3;AF=0.75;AN=4;DP=0;set=Intersection	GT	0/1	1/1
NW_004764053.1	269397	.	A	T	28.20	PASS	AC=1;AF=0.25;AN=4;AlleleCount=1;BaseCalledFraction=0.309524;BaseCalledReadsWithVariant=13;DP=10;SupportFraction=0.33124;TotalReads=20;set=variant2	GT:DP:GQ	0/0:10:1	0/1
NW_004764053.1	269399	.	T	C	28.20	PASS	AC=2;AF=0.5;AN=4;AlleleCount=2;BaseCalledFraction=0.682927;BaseCalledReadsWithVariant=28;DP=10;SupportFraction=0.61483;TotalReads=20;set=variant2	GT:DP:GQ	0/0:10:1	1/1
NW_004764053.1	414001	.	G	A	134.30	PASS	AC=1;AF=0.25;AN=4;AlleleCount=1;BaseCalledFraction=0.3;BaseCalledReadsWithVariant=6;DP=10;SupportFraction=0.166549;TotalReads=12;set=variant	GT:DP:GQ	0/1	0/0:10:1
NW_004764053.1	414016	.	A	G	134.30	PASS	AC=1;AF=0.25;AN=4;AlleleCount=1;BaseCalledFraction=0.3;BaseCalledReadsWithVariant=6;DP=10;SupportFraction=0.170069;TotalReads=12;set=variant	GT:DP:GQ	0/1	0/0:10:1
NW_004764053.1	414017	.	C	A	134.30	PASS	AC=1;AF=0.25;AN=4;AlleleCount=1;BaseCalledFraction=0.3;BaseCalledReadsWithVariant=6;DP=10;SupportFraction=0.200931;TotalReads=12;set=variant	GT:DP:GQ	0/1	0/0:10:1
NW_004764053.1	414030	.	G	A	134.30	PASS	AC=1;AF=0.25;AN=4;AlleleCount=1;BaseCalledFraction=0.45;BaseCalledReadsWithVariant=9;DP=10;SupportFraction=0.574063;TotalReads=12;set=variant	GT:DP:GQ	0/1	0/0:10:1
NW_004764053.1	414032	.	C	A	134.30	PASS	AC=1;AF=0.25;AN=4;AlleleCount=1;BaseCalledFraction=0.35;BaseCalledReadsWithVariant=7;DP=10;SupportFraction=0.41663;TotalReads=12;set=variant	GT:DP:GQ	0/1	0/0:10:1
NW_004764053.1	415150	.	A	G	87.20	PASS	AC=2;AF=0.5;AN=4;AlleleCount=2;BaseCalledFraction=0.95;BaseCalledReadsWithVariant=19;DP=10;SupportFraction=0.729283;TotalReads=13;set=variant2	GT:DP:GQ	0/0:10:1	1/1
NW_004764053.1	415230	.	AAAAAGAGTATCG	A	261.50	PASS	AC=2;AF=0.5;AN=4;AlleleCount=2;BaseCalledFraction=0.4;BaseCalledReadsWithVariant=8;DP=10;SupportFraction=0.692279;TotalReads=13;set=variant2	GT:DP:GQ	0/0:10:1	1/1
NW_004764053.1	415243	.	GATTT	G	261.50	PASS	AC=2;AF=0.5;AN=4;AlleleCount=2;BaseCalledFraction=0.5;BaseCalledReadsWithVariant=10;DP=10;SupportFraction=0.69227;TotalReads=13;set=variant2	GT:DP:GQ	0/0:10:1	1/1
NW_004764053.1	415262	.	G	A	118.30	PASS	AC=1;AF=0.25;AN=4;AlleleCount=1;BaseCalledFraction=0.5;BaseCalledReadsWithVariant=10;DP=10;SupportFraction=0.647329;TotalReads=13;set=variant2	GT:DP:GQ	0/0:10:1	0/1
NW_004764053.1	415263	.	A	C	118.30	PASS	AC=2;AF=0.5;AN=4;AlleleCount=2;BaseCalledFraction=0.5;BaseCalledReadsWithVariant=10;DP=10;SupportFraction=0.676857;TotalReads=13;set=variant2	GT:DP:GQ	0/0:10:1	1/1
NW_004764053.1	415270	.	C	T	118.30	PASS	AC=1;AF=0.25;AN=4;AlleleCount=1;BaseCalledFraction=0.3;BaseCalledReadsWithVariant=6;DP=10;SupportFraction=0.0340649;TotalReads=13;set=variant2	GT:DP:GQ	0/0:10:1	0/1
NW_004764053.1	486401	.	A	T	354.20	PASS	AC=2;AF=0.5;AN=4;AlleleCount=2;BaseCalledFraction=0.55;BaseCalledReadsWithVariant=11;DP=10;SupportFraction=0.616527;TotalReads=19;set=variant2	GT:DP:GQ	0/0:10:1	1/1
NW_004764053.1	545157	.	T	G	32.30	PASS	AC=1;AF=0.25;AN=4;AlleleCount=1;BaseCalledFraction=0.47619;BaseCalledReadsWithVariant=10;DP=10;SupportFraction=0.53336;TotalReads=21;set=variant2	GT:DP:GQ	0/0:10:1	0/1
NW_004764053.1	545183	.	G	A	92.10	PASS	AC=1;AF=0.25;AN=4;AlleleCount=1;BaseCalledFraction=0.809524;BaseCalledReadsWithVariant=17;DP=10;SupportFraction=0.574891;TotalReads=21;set=variant2	GT:DP:GQ	0/0:10:1	0/1
NW_004764053.1	545186	.	T	A	92.10	PASS	AC=2;AF=0.5;AN=4;AlleleCount=2;BaseCalledFraction=0.761905;BaseCalledReadsWithVariant=16;DP=10;SupportFraction=0.630471;TotalReads=21;set=variant2	GT:DP:GQ	0/0:10:1	1/1
NW_004764053.1	545190	.	CAA	C	92.10	PASS	AC=2;AF=0.5;AN=4;AlleleCount=2;BaseCalledFraction=0.333333;BaseCalledReadsWithVariant=7;DP=10;SupportFraction=0.81491;TotalReads=21;set=variant2	GT:DP:GQ	0/0:10:1	1/1
NW_004764053.1	545241	.	G	A	44	PASS	AC=1;AF=0.25;AN=4;AlleleCount=1;BaseCalledFraction=0.238095;BaseCalledReadsWithVariant=5;DP=10;SupportFraction=0.437786;TotalReads=19;set=variant2	GT:DP:GQ	0/0:10:1	0/1
NW_004764053.1	545250	.	GTT	G	44	PASS	AC=2;AF=0.5;AN=4;AlleleCount=2;BaseCalledFraction=0.380952;BaseCalledReadsWithVariant=8;DP=10;SupportFraction=0.887404;TotalReads=19;set=variant2	GT:DP:GQ	0/0:10:1	1/1
NW_004764053.1	660052	.	T	G	64	PASS	AC=2;AF=0.5;AN=4;AlleleCount=2;BaseCalledFraction=0.7;BaseCalledReadsWithVariant=14;DP=10;SupportFraction=0.737186;TotalReads=15;set=variant2	GT:DP:GQ	0/0:10:1	1/1
NW_004764053.1	660115	.	C	G	113.40	PASS	AC=1;AF=0.25;AN=4;AlleleCount=1;BaseCalledFraction=0.25;BaseCalledReadsWithVariant=5;DP=10;SupportFraction=0.156387;TotalReads=14;set=variant2	GT:DP:GQ	0/0:10:1	0/1
NW_004764053.1	660121	.	A	T	113.40	PASS	AC=1;AF=0.25;AN=4;AlleleCount=1;BaseCalledFraction=0.7;BaseCalledReadsWithVariant=14;DP=10;SupportFraction=0.347617;TotalReads=14;set=variant2	GT:DP:GQ	0/0:10:1	0/1
NW_004764053.1	660131	.	C	A	113.40	PASS	AC=1;AF=0.25;AN=4;AlleleCount=1;BaseCalledFraction=0.55;BaseCalledReadsWithVariant=11;DP=10;SupportFraction=0.260237;TotalReads=14;set=variant2	GT:DP:GQ	0/0:10:1	0/1
NW_004764053.1	660132	.	A	C	113.40	PASS	AC=1;AF=0.25;AN=4;AlleleCount=1;BaseCalledFraction=0.55;BaseCalledReadsWithVariant=11;DP=10;SupportFraction=0.390806;TotalReads=14;set=variant2	GT:DP:GQ	0/0:10:1	0/1
NW_004764053.1	660139	.	A	G	113.40	PASS	AC=2;AF=0.5;AN=4;AlleleCount=2;BaseCalledFraction=0.9;BaseCalledReadsWithVariant=18;DP=10;SupportFraction=0.617846;TotalReads=14;set=variant2	GT:DP:GQ	0/0:10:1	1/1
NW_004764053.1	660144	.	C	T	113.40	PASS	AC=1;AF=0.25;AN=4;AlleleCount=1;BaseCalledFraction=0.25;BaseCalledReadsWithVariant=5;DP=10;SupportFraction=0.23387;TotalReads=14;set=variant2	GT:DP:GQ	0/0:10:1	0/1
NW_004764053.1	660152	.	C	T	113.40	PASS	AC=1;AF=0.25;AN=4;AlleleCount=1;BaseCalledFraction=0.65;BaseCalledReadsWithVariant=13;DP=10;SupportFraction=0.355996;TotalReads=14;set=variant2	GT:DP:GQ	0/0:10:1	0/1
NW_004764053.1	660173	.	C	G	77.30	PASS	AC=1;AF=0.25;AN=4;AlleleCount=1;BaseCalledFraction=0.380952;BaseCalledReadsWithVariant=8;DP=10;SupportFraction=0.280775;TotalReads=14;set=variant2	GT:DP:GQ	0/0:10:1	0/1
NW_004764053.1	660177	.	A	G	77.30	PASS	AC=2;AF=0.5;AN=4;AlleleCount=2;BaseCalledFraction=0.666667;BaseCalledReadsWithVariant=14;DP=10;SupportFraction=0.701521;TotalReads=14;set=variant2	GT:DP:GQ	0/0:10:1	1/1
NW_004764053.1	660189	.	A	C	77.30	PASS	AC=1;AF=0.25;AN=4;AlleleCount=1;BaseCalledFraction=0.238095;BaseCalledReadsWithVariant=5;DP=10;SupportFraction=0.412477;TotalReads=14;set=variant2	GT:DP:GQ	0/0:10:1	0/1
NW_004764053.1	660201	.	C	T	58.70	PASS	AC=1;AF=0.25;AN=4;AlleleCount=1;BaseCalledFraction=0.5;BaseCalledReadsWithVariant=10;DP=10;SupportFraction=0.447256;TotalReads=15;set=variant2	GT:DP:GQ	0/0:10:1	0/1
NW_004764053.1	660202	.	T	G	58.70	PASS	AC=1;AF=0.25;AN=4;AlleleCount=1;BaseCalledFraction=0.35;BaseCalledReadsWithVariant=7;DP=10;SupportFraction=0.409694;TotalReads=15;set=variant2	GT:DP:GQ	0/0:10:1	0/1
NW_004764053.1	660204	.	A	G	58.70	PASS	AC=2;AF=0.5;AN=4;AlleleCount=2;BaseCalledFraction=0.8;BaseCalledReadsWithVariant=16;DP=10;SupportFraction=0.557392;TotalReads=15;set=variant2	GT:DP:GQ	0/0:10:1	1/1
NW_004764053.1	660218	.	C	A	54.10	PASS	AC=1;AF=0.25;AN=4;AlleleCount=1;BaseCalledFraction=0.25;BaseCalledReadsWithVariant=5;DP=10;SupportFraction=0.413558;TotalReads=15;set=variant2	GT:DP:GQ	0/0:10:1	0/1
NW_004764053.1	660219	.	G	C	54.10	PASS	AC=2;AF=0.5;AN=4;AlleleCount=2;BaseCalledFraction=0.35;BaseCalledReadsWithVariant=7;DP=10;SupportFraction=0.590183;TotalReads=15;set=variant2	GT:DP:GQ	0/0:10:1	1/1
NW_004764053.1	660222	.	A	G	54.10	PASS	AC=1;AF=0.25;AN=4;AlleleCount=1;BaseCalledFraction=0.25;BaseCalledReadsWithVariant=5;DP=10;SupportFraction=0.406123;TotalReads=15;set=variant2	GT:DP:GQ	0/0:10:1	0/1
NW_004764053.1	660260	.	C	G	52.60	PASS	AC=1;AF=0.25;AN=4;AlleleCount=1;BaseCalledFraction=0.35;BaseCalledReadsWithVariant=7;DP=10;SupportFraction=0.365604;TotalReads=14;set=variant2	GT:DP:GQ	0/0:10:1	0/1
NW_004764053.1	660268	.	C	T	52.60	PASS	AC=2;AF=0.5;AN=4;AlleleCount=2;BaseCalledFraction=0.85;BaseCalledReadsWithVariant=17;DP=10;SupportFraction=0.644993;TotalReads=14;set=variant2	GT:DP:GQ	0/0:10:1	1/1
NW_004764055.1	57	.	T	G	1093.90	PASS	AC=2;AF=0.5;AN=4;AlleleCount=1;DP=0;set=Intersection	GT	0/1	0/1
NW_004764055.1	62	.	A	C	1093.90	PASS	AC=4;AF=1.0;AN=4;AlleleCount=2;DP=0;set=Intersection	GT	1/1	1/1
NW_004764055.1	63	.	T	TA	1093.90	PASS	AC=4;AF=1.0;AN=4;AlleleCount=2;DP=0;set=Intersection	GT	1/1	1/1
NW_004764055.1	77	.	G	A	53	PASS	AC=2;AF=0.5;AN=4;AlleleCount=1;DP=0;set=Intersection	GT	0/1	0/1
NW_004764055.1	88	.	C	T	1743.30	PASS	AC=1;AF=0.25;AN=4;AlleleCount=1;BaseCalledFraction=0.208791;BaseCalledReadsWithVariant=57;DP=10;SupportFraction=0.421788;TotalReads=233;set=variant2	GT:DP:GQ	0/0:10:1	0/1
NW_004764055.1	95	.	G	C	931.20	PASS	AC=4;AF=1.0;AN=4;AlleleCount=2;DP=0;set=Intersection	GT	1/1	1/1
NW_004764055.1	98	.	T	C	931.20	PASS	AC=3;AF=0.75;AN=4;DP=0;set=Intersection	GT	0/1	1/1
NW_004764055.1	116	.	A	G	478.10	PASS	AC=2;AF=0.5;AN=4;AlleleCount=1;DP=0;set=Intersection	GT	0/1	0/1
NW_004764055.1	125	.	C	A	478.10	PASS	AC=2;AF=0.5;AN=4;AlleleCount=1;DP=0;set=Intersection	GT	0/1	0/1
NW_004764055.1	156	.	T	C	4169.60	PASS	AC=1;AF=0.25;AN=4;AlleleCount=1;BaseCalledFraction=0.210526;BaseCalledReadsWithVariant=64;DP=10;SupportFraction=0.496393;TotalReads=280;set=variant2	GT:DP:GQ	0/0:10:1	0/1
NW_004764055.1	158	.	G	A	2333.70	PASS	AC=2;AF=0.5;AN=4;AlleleCount=1;DP=0;set=Intersection	GT	0/1	0/1
NW_004764055.1	163	.	T	C	2333.70	PASS	AC=2;AF=0.5;AN=4;AlleleCount=1;DP=0;set=Intersection	GT	0/1	0/1
NW_004764055.1	166	.	A	T	2333.70	PASS	AC=4;AF=1.0;AN=4;AlleleCount=2;DP=0;set=Intersection	GT	1/1	1/1
NW_004764055.1	174	.	G	C	2333.70	PASS	AC=4;AF=1.0;AN=4;AlleleCount=2;DP=0;set=Intersection	GT	1/1	1/1
NW_004764055.1	186	.	C	T	1320.60	PASS	AC=1;AF=0.25;AN=4;AlleleCount=1;BaseCalledFraction=0.222581;BaseCalledReadsWithVariant=69;DP=10;SupportFraction=0.356797;TotalReads=289;set=variant2	GT:DP:GQ	0/0:10:1	0/1
NW_004764055.1	189	.	G	C	4092.40	PASS	AC=1;AF=0.25;AN=4;AlleleCount=1;BaseCalledFraction=0.22549;BaseCalledReadsWithVariant=46;DP=10;SupportFraction=0.397579;TotalReads=188;set=variant	GT:DP:GQ	0/1	0/0:10:1
NW_004764055.1	199	.	G	C	4092.40	PASS	AC=2;AF=0.5;AN=4;AlleleCount=1;DP=0;set=Intersection	GT	0/1	0/1
NW_004764055.1	210	.	TGAAA	TTTT,TTT	4092.40	PASS	AC=2,1;AF=0.5,0.25;AN=4;BaseCalledReadsWithVariant=65;DP=0;set=Intersection	GT	1/1	0/2
NW_004764055.1	218	.	A	G	4092.40	PASS	AC=4;AF=1.0;AN=4;AlleleCount=2;DP=0;set=Intersection	GT	1/1	1/1
NW_004764055.1	224	.	G	A	4092.40	PASS	AC=2;AF=0.5;AN=4;AlleleCount=1;DP=0;set=Intersection	GT	0/1	0/1
NW_004764055.1	225	.	CT	C	4092.40	PASS	AC=2;AF=0.5;AN=4;AlleleCount=1;DP=0;set=Intersection	GT	0/1	0/1
NW_004764055.1	229	.	A	T	4092.40	PASS	AC=2;AF=0.5;AN=4;AlleleCount=1;DP=0;set=Intersection	GT	0/1	0/1
NW_004764055.1	231	.	C	T	4092.40	PASS	AC=4;AF=1.0;AN=4;AlleleCount=2;DP=0;set=Intersection	GT	1/1	1/1
NW_004764055.1	242	.	T	A	1840.90	PASS	AC=2;AF=0.5;AN=4;AlleleCount=1;DP=0;set=Intersection	GT	0/1	0/1
NW_004764055.1	243	.	G	A	1840.90	PASS	AC=2;AF=0.5;AN=4;AlleleCount=1;DP=0;set=Intersection	GT	0/1	0/1
NW_004764055.1	250	.	A	T	1840.90	PASS	AC=1;AF=0.25;AN=4;AlleleCount=1;BaseCalledFraction=0.25;BaseCalledReadsWithVariant=53;DP=10;SupportFraction=0.373502;TotalReads=189;set=variant	GT:DP:GQ	0/1	0/0:10:1
NW_004764055.1	259	.	C	T	1840.90	PASS	AC=1;AF=0.25;AN=4;AlleleCount=1;BaseCalledFraction=0.248826;BaseCalledReadsWithVariant=53;DP=10;SupportFraction=0.416348;TotalReads=189;set=variant	GT:DP:GQ	0/1	0/0:10:1
NW_004764055.1	267	.	AT	A	2642.70	PASS	AC=2;AF=0.5;AN=4;AlleleCount=2;BaseCalledFraction=0.239875;BaseCalledReadsWithVariant=77;DP=10;SupportFraction=0.560929;TotalReads=295;set=variant2	GT:DP:GQ	0/0:10:1	1/1
NW_004764055.1	268	.	T	G	1840.90	PASS	AC=1;AF=0.25;AN=4;AlleleCount=1;BaseCalledFraction=0.221698;BaseCalledReadsWithVariant=47;DP=10;SupportFraction=0.270088;TotalReads=189;set=variant	GT:DP:GQ	0/1	0/0:10:1
NW_004764055.1	276	.	T	A	1840.90	PASS	AC=4;AF=1.0;AN=4;AlleleCount=2;DP=0;set=Intersection	GT	1/1	1/1
NW_004764055.1	285	.	A	G	1840.90	PASS	AC=3;AF=0.75;AN=4;DP=0;set=Intersection	GT	1/1	0/1
NW_004764055.1	287	.	A	G	1840.90	PASS	AC=1;AF=0.25;AN=4;AlleleCount=1;BaseCalledFraction=0.206573;BaseCalledReadsWithVariant=44;DP=10;SupportFraction=0.377954;TotalReads=189;set=variant	GT:DP:GQ	0/1	0/0:10:1
NW_004764055.1	305	.	C	T	2836.10	PASS	AC=2;AF=0.5;AN=4;AlleleCount=1;BaseCalledReadsWithVariant=67;DP=0;set=Intersection	GT	0/1	0/1
NW_004764055.1	310	.	C	T	2836.10	PASS	AC=2;AF=0.5;AN=4;AlleleCount=1;DP=0;set=Intersection	GT	0/1	0/1
NW_004764055.1	311	.	G	A	2836.10	PASS	AC=2;AF=0.5;AN=4;AlleleCount=1;DP=0;set=Intersection	GT	0/1	0/1
NW_004764055.1	314	.	A	T	2836.10	PASS	AC=4;AF=1.0;AN=4;AlleleCount=2;DP=0;set=Intersection	GT	1/1	1/1
NW_004764055.1	318	.	G	C	2836.10	PASS	AC=4;AF=1.0;AN=4;AlleleCount=2;DP=0;set=Intersection	GT	1/1	1/1
NW_004764055.1	320	.	G	A	2836.10	PASS	AC=2;AF=0.5;AN=4;AlleleCount=1;DP=0;set=Intersection	GT	0/1	0/1
NW_004764055.1	322	.	T	A	2836.10	PASS	AC=2;AF=0.5;AN=4;AlleleCount=1;DP=0;set=Intersection	GT	0/1	0/1
NW_004764055.1	325	.	T	C	2836.10	PASS	AC=4;AF=1.0;AN=4;AlleleCount=2;DP=0;set=Intersection	GT	1/1	1/1
NW_004764055.1	336	.	G	A	639.20	PASS	AC=2;AF=0.5;AN=4;AlleleCount=1;DP=0;set=Intersection	GT	0/1	0/1
NW_004764055.1	342	.	G	A	639.20	PASS	AC=2;AF=0.5;AN=4;AlleleCount=1;DP=0;set=Intersection	GT	0/1	0/1
NW_004764055.1	346	.	A	C	639.20	PASS	AC=2;AF=0.5;AN=4;AlleleCount=1;DP=0;set=Intersection	GT	0/1	0/1
NW_004764055.1	350	.	A	T	639.20	PASS	AC=2;AF=0.5;AN=4;AlleleCount=1;DP=0;set=Intersection	GT	0/1	0/1
NW_004764055.1	354	.	G	A	2061.40	PASS	AC=1;AF=0.25;AN=4;AlleleCount=1;BaseCalledFraction=0.230303;BaseCalledReadsWithVariant=76;DP=10;SupportFraction=0.431321;TotalReads=288;set=variant2	GT:DP:GQ	0/0:10:1	0/1
NW_004764055.1	362	.	T	A	590.80	PASS	AC=2;AF=0.5;AN=4;AlleleCount=1;DP=0;set=Intersection	GT	0/1	0/1
NW_004764055.1	363	.	A	G	590.80	PASS	AC=4;AF=1.0;AN=4;AlleleCount=2;DP=0;set=Intersection	GT	1/1	1/1
NW_004764055.1	382	.	C	T	2468	PASS	AC=3;AF=0.75;AN=4;DP=0;set=Intersection	GT	1/1	0/1
NW_004764055.1	390	.	A	T	2468	PASS	AC=4;AF=1.0;AN=4;AlleleCount=2;DP=0;set=Intersection	GT	1/1	1/1
NW_004764055.1	391	.	T	C	2468	PASS	AC=2;AF=0.5;AN=4;AlleleCount=1;DP=0;set=Intersection	GT	0/1	0/1
NW_004764055.1	403	.	G	C	2468	PASS	AC=2;AF=0.5;AN=4;AlleleCount=1;DP=0;set=Intersection	GT	0/1	0/1
NW_004764055.1	404	.	G	T	2468	PASS	AC=4;AF=1.0;AN=4;AlleleCount=2;DP=0;set=Intersection	GT	1/1	1/1
NW_004764055.1	414	.	G	A	2468	PASS	AC=2;AF=0.5;AN=4;AlleleCount=1;DP=0;set=Intersection	GT	0/1	0/1
NW_004764055.1	426	.	A	C	700.60	PASS	AC=2;AF=0.5;AN=4;AlleleCount=1;DP=0;set=Intersection	GT	0/1	0/1
NW_004764055.1	427	.	A	G	700.60	PASS	AC=2;AF=0.5;AN=4;AlleleCount=1;DP=0;set=Intersection	GT	0/1	0/1
NW_004764055.1	439	.	C	T	1769.20	PASS	AC=1;AF=0.25;AN=4;AlleleCount=1;BaseCalledFraction=0.248503;BaseCalledReadsWithVariant=83;DP=10;SupportFraction=0.421056;TotalReads=296;set=variant2	GT:DP:GQ	0/0:10:1	0/1
NW_004764055.1	441	.	T	C	959.70	PASS	AC=3;AF=0.75;AN=4;DP=0;set=Intersection	GT	0/1	1/1
NW_004764055.1	444	.	G	C	959.70	PASS	AC=3;AF=0.75;AN=4;DP=0;set=Intersection	GT	0/1	1/1
NW_004764055.1	474	.	T	C	1958.20	PASS	AC=2;AF=0.5;AN=4;AlleleCount=1;DP=0;set=Intersection	GT	0/1	0/1
NW_004764055.1	478	.	T	A	1958.20	PASS	AC=2;AF=0.5;AN=4;AlleleCount=1;DP=0;set=Intersection	GT	0/1	0/1
NW_004764055.1	492	.	T	G	3023.10	PASS	AC=1;AF=0.25;AN=4;AlleleCount=1;BaseCalledFraction=0.372024;BaseCalledReadsWithVariant=125;DP=10;SupportFraction=0.138064;TotalReads=269;set=variant2	GT:DP:GQ	0/0:10:1	0/1
NW_004764055.1	497	.	A	C	1958.20	PASS	AC=2;AF=0.5;AN=4;AlleleCount=1;DP=0;set=Intersection	GT	0/1	0/1
NW_004764055.1	514	.	G	C	1958.20	PASS	AC=3;AF=0.75;AN=4;DP=0;set=Intersection	GT	1/1	0/1
NW_004764055.1	522	.	A	C	1958.20	PASS	AC=2;AF=0.5;AN=4;AlleleCount=1;DP=0;set=Intersection	GT	0/1	0/1
NW_004764055.1	550	.	A	T	1682.60	PASS	AC=2;AF=0.5;AN=4;AlleleCount=1;DP=0;set=Intersection	GT	0/1	0/1
NW_004764055.1	565	.	G	C	1682.60	PASS	AC=1;AF=0.25;AN=4;AlleleCount=1;BaseCalledFraction=0.5;BaseCalledReadsWithVariant=116;DP=10;SupportFraction=0.0991136;TotalReads=196;set=variant	GT:DP:GQ	0/1	0/0:10:1
NW_004764055.1	579	.	A	C	1682.60	PASS	AC=2;AF=0.5;AN=4;AlleleCount=1;DP=0;set=Intersection	GT	0/1	0/1
NW_004764055.1	615	.	T	A	2140.90	PASS	AC=1;AF=0.25;AN=4;AlleleCount=1;BaseCalledFraction=0.486928;BaseCalledReadsWithVariant=149;DP=10;SupportFraction=0.175816;TotalReads=266;set=variant2	GT:DP:GQ	0/0:10:1	0/1
NW_004764055.1	626	.	G	T	1682.60	PASS	AC=2;AF=0.5;AN=4;AlleleCount=1;DP=0;set=Intersection	GT	0/1	0/1
NW_004764055.1	651	.	AA	ACC	3974.90	PASS	AC=4;AF=1.0;AN=4;AlleleCount=2;DP=0;set=Intersection	GT	1/1	1/1
NW_004764055.1	656	.	T	C	3974.90	PASS	AC=2;AF=0.5;AN=4;AlleleCount=1;DP=0;set=Intersection	GT	0/1	0/1
NW_004764055.1	665	.	C	T	3974.90	PASS	AC=2;AF=0.5;AN=4;AlleleCount=1;DP=0;set=Intersection	GT	0/1	0/1
NW_004764055.1	668	.	C	T	3974.90	PASS	AC=4;AF=1.0;AN=4;AlleleCount=2;DP=0;set=Intersection	GT	1/1	1/1
NW_004764055.1	672	.	G	A	3974.90	PASS	AC=2;AF=0.5;AN=4;AlleleCount=1;DP=0;set=Intersection	GT	0/1	0/1
NW_004764055.1	677	.	C	G	3974.90	PASS	AC=2;AF=0.5;AN=4;AlleleCount=1;DP=0;set=Intersection	GT	0/1	0/1
NW_004764055.1	678	.	T	A	3974.90	PASS	AC=2;AF=0.5;AN=4;AlleleCount=1;DP=0;set=Intersection	GT	0/1	0/1
NW_004764055.1	688	.	G	A	3974.90	PASS	AC=2;AF=0.5;AN=4;AlleleCount=1;DP=0;set=Intersection	GT	0/1	0/1
NW_004764055.1	700	.	T	C	682.30	PASS	AC=4;AF=1.0;AN=4;AlleleCount=2;DP=0;set=Intersection	GT	1/1	1/1
NW_004764055.1	725	.	G	C	518.30	PASS	AC=2;AF=0.5;AN=4;AlleleCount=1;DP=0;set=Intersection	GT	0/1	0/1
NW_004764055.1	748	.	G	A	490.90	PASS	AC=2;AF=0.5;AN=4;AlleleCount=1;DP=0;set=Intersection	GT	0/1	0/1
NW_004764055.1	749	.	T	C	490.90	PASS	AC=2;AF=0.5;AN=4;AlleleCount=1;DP=0;set=Intersection	GT	0/1	0/1
NW_004764055.1	775	.	G	T	852.80	PASS	AC=2;AF=0.5;AN=4;AlleleCount=1;DP=0;set=Intersection	GT	0/1	0/1
NW_004764055.1	803	.	C	T	2740.20	PASS	AC=2;AF=0.5;AN=4;AlleleCount=1;DP=0;set=Intersection	GT	0/1	0/1
NW_004764055.1	810	.	G	A	2740.20	PASS	AC=2;AF=0.5;AN=4;AlleleCount=1;DP=0;set=Intersection	GT	0/1	0/1
NW_004764055.1	815	.	C	G	2740.20	PASS	AC=2;AF=0.5;AN=4;AlleleCount=1;DP=0;set=Intersection	GT	0/1	0/1
NW_004764055.1	826	.	G	A	469.60	PASS	AC=2;AF=0.5;AN=4;AlleleCount=1;DP=0;set=Intersection	GT	0/1	0/1
NW_004764055.1	837	.	A	G	1149.90	PASS	AC=4;AF=1.0;AN=4;AlleleCount=2;DP=0;set=Intersection	GT	1/1	1/1
NW_004764055.1	838	.	A	C	1149.90	PASS	AC=2;AF=0.5;AN=4;AlleleCount=1;DP=0;set=Intersection	GT	0/1	0/1
NW_004764055.1	839	.	A	G	1149.90	PASS	AC=2;AF=0.5;AN=4;AlleleCount=1;BaseCalledReadsWithVariant=73;DP=0;set=Intersection	GT	0/1	0/1
NW_004764055.1	853	.	T	C	2224.60	PASS	AC=2;AF=0.5;AN=4;AlleleCount=1;DP=0;set=Intersection	GT	0/1	0/1
NW_004764055.1	856	.	G	C	2224.60	PASS	AC=2;AF=0.5;AN=4;AlleleCount=1;DP=0;set=Intersection	GT	0/1	0/1
NW_004764055.1	862	.	T	C	2224.60	PASS	AC=4;AF=1.0;AN=4;AlleleCount=2;DP=0;set=Intersection	GT	1/1	1/1
NW_004764055.1	870	.	C	T	2224.60	PASS	AC=2;AF=0.5;AN=4;AlleleCount=1;DP=0;set=Intersection	GT	0/1	0/1
NW_004764055.1	903	.	T	G	2084.40	PASS	AC=2;AF=0.5;AN=4;AlleleCount=1;DP=0;set=Intersection	GT	0/1	0/1
NW_004764055.1	905	.	T	G	2084.40	PASS	AC=4;AF=1.0;AN=4;AlleleCount=2;DP=0;set=Intersection	GT	1/1	1/1
NW_004764055.1	909	.	A	C	2084.40	PASS	AC=2;AF=0.5;AN=4;AlleleCount=1;DP=0;set=Intersection	GT	0/1	0/1
NW_004764055.1	916	.	A	T	2084.40	PASS	AC=1;AF=0.25;AN=4;AlleleCount=1;BaseCalledFraction=0.201878;BaseCalledReadsWithVariant=43;DP=10;SupportFraction=0.321674;TotalReads=177;set=variant	GT:DP:GQ	0/1	0/0:10:1
NW_004764055.1	930	.	T	A	270.70	PASS	AC=2;AF=0.5;AN=4;AlleleCount=1;DP=0;set=Intersection	GT	0/1	0/1
NW_004764055.1	931	.	A	T	270.70	PASS	AC=2;AF=0.5;AN=4;AlleleCount=1;DP=0;set=Intersection	GT	0/1	0/1
NW_004764055.1	943	.	A	T	87.10	PASS	AC=2;AF=0.5;AN=4;AlleleCount=1;DP=0;set=Intersection	GT	0/1	0/1
NW_004764055.1	944	.	G	A	87.10	PASS	AC=2;AF=0.5;AN=4;AlleleCount=1;DP=0;set=Intersection	GT	0/1	0/1
NW_004764055.1	956	.	C	G	1368.70	PASS	AC=4;AF=1.0;AN=4;AlleleCount=2;DP=0;set=Intersection	GT	1/1	1/1
NW_004764055.1	966	.	T	A	1368.70	PASS	AC=2;AF=0.5;AN=4;AlleleCount=1;DP=0;set=Intersection	GT	0/1	0/1
NW_004764064.1	365961	.	ACG	A	33.80	PASS	AC=2;AF=0.5;AN=4;AlleleCount=1;DP=0;set=Intersection	GT	0/1	0/1
NW_004764064.1	366008	.	GAA	G	38.70	PASS	AC=1;AF=0.25;AN=4;AlleleCount=1;BaseCalledFraction=0.295455;BaseCalledReadsWithVariant=13;DP=10;SupportFraction=0.477936;TotalReads=44;set=variant	GT:DP:GQ	0/1	0/0:10:1
NW_004764064.1	366456	.	TC	T	25.60	PASS	AC=1;AF=0.25;AN=4;AlleleCount=1;BaseCalledFraction=0.275862;BaseCalledReadsWithVariant=8;DP=10;SupportFraction=0.582278;TotalReads=29;set=variant2	GT:DP:GQ	0/0:10:1	0/1
NW_004764064.1	366462	.	AT	A	25.60	PASS	AC=1;AF=0.25;AN=4;AlleleCount=1;BaseCalledFraction=0.310345;BaseCalledReadsWithVariant=9;DP=10;SupportFraction=0.57696;TotalReads=29;set=variant2	GT:DP:GQ	0/0:10:1	0/1
NW_004764064.1	366477	.	CT	C	74.80	PASS	AC=1;AF=0.25;AN=4;AlleleCount=1;BaseCalledFraction=0.206897;BaseCalledReadsWithVariant=6;DP=10;SupportFraction=0.625554;TotalReads=29;set=variant2	GT:DP:GQ	0/0:10:1	0/1
NW_004764064.1	366479	.	T	A	103.70	PASS	AC=2;AF=0.5;AN=4;AlleleCount=1;DP=0;set=Intersection	GT	0/1	0/1
NW_004764064.1	366503	.	TTC	T	21	PASS	AC=1;AF=0.25;AN=4;AlleleCount=1;BaseCalledFraction=0.275862;BaseCalledReadsWithVariant=8;DP=10;SupportFraction=0.584854;TotalReads=27;set=variant2	GT:DP:GQ	0/0:10:1	0/1
NW_004764064.1	377927	.	A	C	181.70	PASS	AC=2;AF=0.5;AN=4;AlleleCount=2;BaseCalledFraction=0.95;BaseCalledReadsWithVariant=19;DP=10;SupportFraction=0.996853;TotalReads=19;set=variant	GT:DP:GQ	1/1	0/0:10:1
NW_004764064.1	377928	.	C	A	181.70	PASS	AC=2;AF=0.5;AN=4;AlleleCount=2;BaseCalledFraction=0.95;BaseCalledReadsWithVariant=19;DP=10;SupportFraction=0.975835;TotalReads=19;set=variant	GT:DP:GQ	1/1	0/0:10:1
NW_004764064.1	377946	.	T	G	261	PASS	AC=2;AF=0.5;AN=4;AlleleCount=2;BaseCalledFraction=0.85;BaseCalledReadsWithVariant=17;DP=10;SupportFraction=0.968871;TotalReads=20;set=variant	GT:DP:GQ	1/1	0/0:10:1
NW_004764064.1	377967	.	G	T	115	PASS	AC=1;AF=0.25;AN=4;AlleleCount=1;BaseCalledFraction=0.4;BaseCalledReadsWithVariant=8;DP=10;SupportFraction=0.511861;TotalReads=20;set=variant	GT:DP:GQ	0/1	0/0:10:1
NW_004764064.1	377995	.	T	A	150.50	PASS	AC=1;AF=0.25;AN=4;AlleleCount=1;BaseCalledFraction=0.45;BaseCalledReadsWithVariant=9;DP=10;SupportFraction=0.471912;TotalReads=20;set=variant	GT:DP:GQ	0/1	0/0:10:1
NW_004764064.1	377998	.	T	C	150.50	PASS	AC=1;AF=0.25;AN=4;AlleleCount=1;BaseCalledFraction=0.45;BaseCalledReadsWithVariant=9;DP=10;SupportFraction=0.476718;TotalReads=20;set=variant	GT:DP:GQ	0/1	0/0:10:1
NW_004764064.1	378010	.	C	A	271.40	PASS	AC=2;AF=0.5;AN=4;AlleleCount=2;BaseCalledFraction=0.9;BaseCalledReadsWithVariant=18;DP=10;SupportFraction=0.965781;TotalReads=20;set=variant	GT:DP:GQ	1/1	0/0:10:1
NW_004764064.1	378040	.	T	A	328.70	PASS	AC=2;AF=0.5;AN=4;AlleleCount=2;BaseCalledFraction=0.8;BaseCalledReadsWithVariant=16;DP=10;SupportFraction=0.975816;TotalReads=20;set=variant	GT:DP:GQ	1/1	0/0:10:1
NW_004764064.1	378054	.	G	A	795.70	PASS	AC=1;AF=0.25;AN=4;AlleleCount=1;BaseCalledFraction=0.55;BaseCalledReadsWithVariant=11;DP=10;SupportFraction=0.404329;TotalReads=19;set=variant	GT:DP:GQ	0/1	0/0:10:1
NW_004764064.1	378062	.	T	A	795.70	PASS	AC=1;AF=0.25;AN=4;AlleleCount=1;BaseCalledFraction=0.45;BaseCalledReadsWithVariant=9;DP=10;SupportFraction=0.475259;TotalReads=19;set=variant	GT:DP:GQ	0/1	0/0:10:1
NW_004764064.1	378067	.	T	A	795.70	PASS	AC=2;AF=0.5;AN=4;AlleleCount=2;BaseCalledFraction=0.95;BaseCalledReadsWithVariant=19;DP=10;SupportFraction=0.999361;TotalReads=19;set=variant	GT:DP:GQ	1/1	0/0:10:1
NW_004764064.1	378071	.	A	G	795.70	PASS	AC=2;AF=0.5;AN=4;AlleleCount=2;BaseCalledFraction=0.8;BaseCalledReadsWithVariant=16;DP=10;SupportFraction=0.813107;TotalReads=19;set=variant	GT:DP:GQ	1/1	0/0:10:1
NW_004764064.1	378077	.	C	A	795.70	PASS	AC=2;AF=0.5;AN=4;AlleleCount=2;BaseCalledFraction=0.8;BaseCalledReadsWithVariant=16;DP=10;SupportFraction=0.937337;TotalReads=19;set=variant	GT:DP:GQ	1/1	0/0:10:1
NW_004764064.1	556612	.	TC	T	23.60	PASS	AC=2;AF=0.5;AN=4;AlleleCount=1;DP=0;set=Intersection	GT	0/1	0/1
NW_004764064.1	556638	.	TG	T	30.60	PASS	AC=2;AF=0.5;AN=4;AlleleCount=2;BaseCalledFraction=0.340426;BaseCalledReadsWithVariant=16;DP=10;SupportFraction=0.45191;TotalReads=38;set=variant	GT:DP:GQ	1/1	0/0:10:1
NW_004764064.1	556639	.	G	T	61.10	PASS	AC=1;AF=0.25;AN=4;AlleleCount=1;BaseCalledFraction=0.622951;BaseCalledReadsWithVariant=38;DP=10;SupportFraction=0.568642;TotalReads=55;set=variant2	GT:DP:GQ	0/0:10:1	0/1
NW_004764064.1	556675	.	A	T	128	PASS	AC=2;AF=0.5;AN=4;AlleleCount=1;DP=0;set=Intersection	GT	0/1	0/1
NW_004764064.1	556691	.	T	C	77.90	PASS	AC=2;AF=0.5;AN=4;AlleleCount=1;DP=0;set=Intersection	GT	0/1	0/1
NW_004764064.1	556700	.	G	C	77.90	PASS	AC=1;AF=0.25;AN=4;AlleleCount=1;BaseCalledFraction=0.218182;BaseCalledReadsWithVariant=12;DP=10;SupportFraction=0.371941;TotalReads=47;set=variant	GT:DP:GQ	0/1	0/0:10:1
NW_004764064.1	556703	.	T	C	77.90	PASS	AC=2;AF=0.5;AN=4;AlleleCount=1;DP=0;set=Intersection	GT	0/1	0/1
NW_004764064.1	556770	.	T	A	186	PASS	AC=1;AF=0.25;AN=4;AlleleCount=1;BaseCalledFraction=0.655172;BaseCalledReadsWithVariant=38;DP=10;SupportFraction=0.473679;TotalReads=55;set=variant	GT:DP:GQ	0/1	0/0:10:1
NW_004764064.1	556772	.	T	A	186	PASS	AC=1;AF=0.25;AN=4;AlleleCount=1;BaseCalledFraction=0.241379;BaseCalledReadsWithVariant=14;DP=10;SupportFraction=0.434677;TotalReads=55;set=variant	GT:DP:GQ	0/1	0/0:10:1
NW_004764064.1	556798	.	TA	T	44.60	PASS	AC=2;AF=0.5;AN=4;AlleleCount=2;BaseCalledFraction=0.279412;BaseCalledReadsWithVariant=19;DP=10;SupportFraction=0.650303;TotalReads=67;set=variant2	GT:DP:GQ	0/0:10:1	1/1
NW_004764064.1	556818	.	A	C	441.30	PASS	AC=2;AF=0.5;AN=4;AlleleCount=1;DP=0;set=Intersection	GT	0/1	0/1
NW_004764064.1	556823	.	GA	G	441.30	PASS	AC=4;AF=1.0;AN=4;AlleleCount=2;DP=0;set=Intersection	GT	1/1	1/1
NW_004764064.1	556831	.	C	T	441.30	PASS	AC=1;AF=0.25;AN=4;AlleleCount=1;BaseCalledFraction=0.517241;BaseCalledReadsWithVariant=30;DP=10;SupportFraction=0.5065;TotalReads=54;set=variant	GT:DP:GQ	0/1	0/0:10:1
NW_004764064.1	556832	.	C	A	441.30	PASS	AC=1;AF=0.25;AN=4;AlleleCount=1;BaseCalledFraction=0.517241;BaseCalledReadsWithVariant=30;DP=10;SupportFraction=0.497589;TotalReads=54;set=variant	GT:DP:GQ	0/1	0/0:10:1
NW_004764064.1	556842	.	A	G	441.30	PASS	AC=1;AF=0.25;AN=4;AlleleCount=1;BaseCalledFraction=0.448276;BaseCalledReadsWithVariant=26;DP=10;SupportFraction=0.461179;TotalReads=54;set=variant	GT:DP:GQ	0/1	0/0:10:1
NW_004764064.1	556927	.	ATT	A	65.10	PASS	AC=2;AF=0.5;AN=4;AlleleCount=2;BaseCalledFraction=0.21875;BaseCalledReadsWithVariant=14;DP=10;SupportFraction=0.687534;TotalReads=61;set=variant2	GT:DP:GQ	0/0:10:1	1/1
NW_004764064.1	556957	.	T	G	173.90	PASS	AC=2;AF=0.5;AN=4;AlleleCount=1;DP=0;set=Intersection	GT	0/1	0/1
NW_004764064.1	556965	.	TC	T	173.90	PASS	AC=2;AF=0.5;AN=4;AlleleCount=1;DP=0;set=Intersection	GT	0/1	0/1
NW_004764064.1	556973	.	C	T	173.90	PASS	AC=4;AF=1.0;AN=4;AlleleCount=2;DP=0;set=Intersection	GT	1/1	1/1
NW_004764064.1	556990	.	T	A	202.60	PASS	AC=1;AF=0.25;AN=4;AlleleCount=1;BaseCalledFraction=0.283333;BaseCalledReadsWithVariant=17;DP=10;SupportFraction=0.425112;TotalReads=59;set=variant2	GT:DP:GQ	0/0:10:1	0/1
NW_004764064.1	556991	.	T	C	68	PASS	AC=2;AF=0.5;AN=4;AlleleCount=1;DP=0;set=Intersection	GT	0/1	0/1
NW_004764064.1	556993	.	A	G	68	PASS	AC=2;AF=0.5;AN=4;AlleleCount=1;DP=0;set=Intersection	GT	0/1	0/1
NW_004764064.1	582663	.	GT	G	27.50	PASS	AC=2;AF=0.5;AN=4;AlleleCount=2;BaseCalledFraction=0.324324;BaseCalledReadsWithVariant=12;DP=10;SupportFraction=0.66511;TotalReads=36;set=variant2	GT:DP:GQ	0/0:10:1	1/1
NW_004764064.1	582891	.	TA	T	31.50	PASS	AC=4;AF=1.0;AN=4;AlleleCount=2;DP=0;set=Intersection	GT	1/1	1/1
NW_004764064.1	582923	.	TA	T	24.90	PASS	AC=4;AF=1.0;AN=4;AlleleCount=2;DP=0;set=Intersection	GT	1/1	1/1
NW_004764064.1	582934	.	CA	C	23.40	PASS	AC=4;AF=1.0;AN=4;AlleleCount=2;DP=0;set=Intersection	GT	1/1	1/1
NW_004764064.1	583011	.	CA	C	29.10	PASS	AC=4;AF=1.0;AN=4;AlleleCount=2;DP=0;set=Intersection	GT	1/1	1/1
NW_004764064.1	668951	.	GTTTA	G	148.30	PASS	AC=1;AF=0.25;AN=4;AlleleCount=1;BaseCalledFraction=0.72;BaseCalledReadsWithVariant=18;DP=10;SupportFraction=0.79367;TotalReads=17;set=variant	GT:DP:GQ	0/1	0/0:10:1
NW_004764064.1	668957	.	A	G	148.30	PASS	AC=1;AF=0.25;AN=4;AlleleCount=1;BaseCalledFraction=0.76;BaseCalledReadsWithVariant=19;DP=10;SupportFraction=0.64646;TotalReads=17;set=variant	GT:DP:GQ	0/1	0/0:10:1
NW_004764064.1	668969	.	TTACTG	T	132.80	PASS	AC=1;AF=0.25;AN=4;AlleleCount=1;BaseCalledFraction=0.8;BaseCalledReadsWithVariant=20;DP=10;SupportFraction=0.510648;TotalReads=19;set=variant	GT:DP:GQ	0/1	0/0:10:1
NW_004764064.1	668977	.	CCCG	C	132.80	PASS	AC=1;AF=0.25;AN=4;AlleleCount=1;BaseCalledFraction=0.8;BaseCalledReadsWithVariant=20;DP=10;SupportFraction=0.252097;TotalReads=19;set=variant	GT:DP:GQ	0/1	0/0:10:1
NW_004764064.1	669110	.	A	G	245.50	PASS	AC=1;AF=0.25;AN=4;AlleleCount=1;BaseCalledFraction=0.821429;BaseCalledReadsWithVariant=23;DP=10;SupportFraction=0.717859;TotalReads=21;set=variant	GT:DP:GQ	0/1	0/0:10:1
NW_004764064.1	669119	.	TA	T	245.50	PASS	AC=1;AF=0.25;AN=4;AlleleCount=1;BaseCalledFraction=0.25;BaseCalledReadsWithVariant=7;DP=10;SupportFraction=0.506975;TotalReads=21;set=variant	GT:DP:GQ	0/1	0/0:10:1
NW_004764064.1	669127	.	G	A	245.50	PASS	AC=1;AF=0.25;AN=4;AlleleCount=1;BaseCalledFraction=0.892857;BaseCalledReadsWithVariant=25;DP=10;SupportFraction=0.668388;TotalReads=21;set=variant	GT:DP:GQ	0/1	0/0:10:1
NW_004764064.1	669241	.	G	A	89.50	PASS	AC=2;AF=0.5;AN=4;AlleleCount=2;BaseCalledFraction=0.884615;BaseCalledReadsWithVariant=23;DP=10;SupportFraction=0.68368;TotalReads=21;set=variant	GT:DP:GQ	1/1	0/0:10:1
NW_004764064.1	669298	.	TCC	T	24.80	PASS	AC=1;AF=0.25;AN=4;AlleleCount=1;BaseCalledFraction=0.259259;BaseCalledReadsWithVariant=7;DP=10;SupportFraction=0.373376;TotalReads=21;set=variant	GT:DP:GQ	0/1	0/0:10:1
NW_004764064.1	669329	.	G	A	62.50	PASS	AC=2;AF=0.5;AN=4;AlleleCount=2;BaseCalledFraction=0.642857;BaseCalledReadsWithVariant=18;DP=10;SupportFraction=0.682017;TotalReads=22;set=variant	GT:DP:GQ	1/1	0/0:10:1
NW_004764064.1	670055	.	G	C	119.40	PASS	AC=1;AF=0.25;AN=4;AlleleCount=1;BaseCalledFraction=0.833333;BaseCalledReadsWithVariant=20;DP=10;SupportFraction=0.705994;TotalReads=18;set=variant	GT:DP:GQ	0/1	0/0:10:1
NW_004764064.1	670178	.	G	T	178.40	PASS	AC=1;AF=0.25;AN=4;AlleleCount=1;BaseCalledFraction=0.916667;BaseCalledReadsWithVariant=22;DP=10;SupportFraction=0.772322;TotalReads=20;set=variant	GT:DP:GQ	0/1	0/0:10:1
NW_004764064.1	670193	.	G	A	535	PASS	AC=1;AF=0.25;AN=4;AlleleCount=1;BaseCalledFraction=0.875;BaseCalledReadsWithVariant=21;DP=10;SupportFraction=0.712278;TotalReads=20;set=variant	GT:DP:GQ	0/1	0/0:10:1
NW_004764064.1	670194	.	G	T	535	PASS	AC=1;AF=0.25;AN=4;AlleleCount=1;BaseCalledFraction=0.666667;BaseCalledReadsWithVariant=16;DP=10;SupportFraction=0.539502;TotalReads=20;set=variant	GT:DP:GQ	0/1	0/0:10:1
NW_004764064.1	670204	.	C	G	535	PASS	AC=1;AF=0.25;AN=4;AlleleCount=1;BaseCalledFraction=0.64;BaseCalledReadsWithVariant=16;DP=10;SupportFraction=0.61788;TotalReads=20;set=variant	GT:DP:GQ	0/1	0/0:10:1
NW_004764064.1	670212	.	A	G	535	PASS	AC=2;AF=0.5;AN=4;AlleleCount=2;BaseCalledFraction=0.846154;BaseCalledReadsWithVariant=22;DP=10;SupportFraction=0.692389;TotalReads=20;set=variant	GT:DP:GQ	1/1	0/0:10:1
NW_004764064.1	670218	.	G	A	535	PASS	AC=1;AF=0.25;AN=4;AlleleCount=1;BaseCalledFraction=0.961538;BaseCalledReadsWithVariant=25;DP=10;SupportFraction=0.646416;TotalReads=20;set=variant	GT:DP:GQ	0/1	0/0:10:1
NW_004764064.1	670220	.	G	C	535	PASS	AC=1;AF=0.25;AN=4;AlleleCount=1;BaseCalledFraction=0.769231;BaseCalledReadsWithVariant=20;DP=10;SupportFraction=0.685993;TotalReads=20;set=variant	GT:DP:GQ	0/1	0/0:10:1
NW_004764064.1	670235	.	C	A	267.80	PASS	AC=1;AF=0.25;AN=4;AlleleCount=1;BaseCalledFraction=0.769231;BaseCalledReadsWithVariant=20;DP=10;SupportFraction=0.623742;TotalReads=20;set=variant	GT:DP:GQ	0/1	0/0:10:1
NW_004764064.1	670238	.	G	C	267.80	PASS	AC=1;AF=0.25;AN=4;AlleleCount=1;BaseCalledFraction=0.730769;BaseCalledReadsWithVariant=19;DP=10;SupportFraction=0.702641;TotalReads=20;set=variant	GT:DP:GQ	0/1	0/0:10:1
NW_004764064.1	670275	.	C	T	95.60	PASS	AC=2;AF=0.5;AN=4;AlleleCount=2;BaseCalledFraction=0.88;BaseCalledReadsWithVariant=22;DP=10;SupportFraction=0.694999;TotalReads=20;set=variant	GT:DP:GQ	1/1	0/0:10:1
NW_004764064.1	670290	.	C	T	101.70	PASS	AC=2;AF=0.5;AN=4;AlleleCount=2;BaseCalledFraction=0.92;BaseCalledReadsWithVariant=23;DP=10;SupportFraction=0.682396;TotalReads=20;set=variant	GT:DP:GQ	1/1	0/0:10:1
NW_004764064.1	670301	.	A	G	261.70	PASS	AC=2;AF=0.5;AN=4;AlleleCount=2;BaseCalledFraction=0.916667;BaseCalledReadsWithVariant=22;DP=10;SupportFraction=0.554196;TotalReads=19;set=variant	GT:DP:GQ	1/1	0/0:10:1
NW_004764064.1	670306	.	TTGCTTG	T	261.70	PASS	AC=1;AF=0.25;AN=4;AlleleCount=1;BaseCalledFraction=0.5;BaseCalledReadsWithVariant=12;DP=10;SupportFraction=0.659319;TotalReads=19;set=variant	GT:DP:GQ	0/1	0/0:10:1
NW_004764064.1	670313	.	ATTTTG	A	261.70	PASS	AC=1;AF=0.25;AN=4;AlleleCount=1;BaseCalledFraction=0.458333;BaseCalledReadsWithVariant=11;DP=10;SupportFraction=0.679792;TotalReads=19;set=variant	GT:DP:GQ	0/1	0/0:10:1
NW_004764064.1	670325	.	G	T	210.50	PASS	AC=1;AF=0.25;AN=4;AlleleCount=1;BaseCalledFraction=0.826087;BaseCalledReadsWithVariant=19;DP=10;SupportFraction=0.66766;TotalReads=19;set=variant	GT:DP:GQ	0/1	0/0:10:1
NW_004764064.1	670331	.	C	A	210.50	PASS	AC=1;AF=0.25;AN=4;AlleleCount=1;BaseCalledFraction=0.956522;BaseCalledReadsWithVariant=22;DP=10;SupportFraction=0.668419;TotalReads=19;set=variant	GT:DP:GQ	0/1	0/0:10:1
NW_004764064.1	671969	.	A	C	79.10	PASS	AC=1;AF=0.25;AN=4;AlleleCount=1;BaseCalledFraction=0.571429;BaseCalledReadsWithVariant=12;DP=10;SupportFraction=0.591922;TotalReads=15;set=variant	GT:DP:GQ	0/1	0/0:10:1
NW_004764064.1	672012	.	G	A	65	PASS	AC=1;AF=0.25;AN=4;AlleleCount=1;BaseCalledFraction=0.904762;BaseCalledReadsWithVariant=19;DP=10;SupportFraction=0.584554;TotalReads=15;set=variant	GT:DP:GQ	0/1	0/0:10:1
NW_004764064.1	672026	.	T	C	45.50	PASS	AC=1;AF=0.25;AN=4;AlleleCount=1;BaseCalledFraction=0.809524;BaseCalledReadsWithVariant=17;DP=10;SupportFraction=0.512762;TotalReads=15;set=variant	GT:DP:GQ	0/1	0/0:10:1
NW_004764064.1	672042	.	A	AT	52	PASS	AC=1;AF=0.25;AN=4;AlleleCount=1;BaseCalledFraction=0.809524;BaseCalledReadsWithVariant=17;DP=10;SupportFraction=0.509013;TotalReads=15;set=variant	GT:DP:GQ	0/1	0/0:10:1
NW_004764064.1	672065	.	A	C	121.30	PASS	AC=1;AF=0.25;AN=4;AlleleCount=1;BaseCalledFraction=0.809524;BaseCalledReadsWithVariant=17;DP=10;SupportFraction=0.738215;TotalReads=15;set=variant	GT:DP:GQ	0/1	0/0:10:1
NW_004764064.1	672084	.	T	C	94	PASS	AC=1;AF=0.25;AN=4;AlleleCount=1;BaseCalledFraction=0.904762;BaseCalledReadsWithVariant=19;DP=10;SupportFraction=0.563421;TotalReads=15;set=variant	GT:DP:GQ	0/1	0/0:10:1
NW_004764064.1	672174	.	C	T	89	PASS	AC=1;AF=0.25;AN=4;AlleleCount=1;BaseCalledFraction=0.714286;BaseCalledReadsWithVariant=15;DP=10;SupportFraction=0.576685;TotalReads=15;set=variant	GT:DP:GQ	0/1	0/0:10:1
NW_004764064.1	672184	.	G	A	89	PASS	AC=1;AF=0.25;AN=4;AlleleCount=1;BaseCalledFraction=0.904762;BaseCalledReadsWithVariant=19;DP=10;SupportFraction=0.587392;TotalReads=15;set=variant	GT:DP:GQ	0/1	0/0:10:1
NW_004764064.1	672264	.	GAT	GG	75.80	PASS	AC=1;AF=0.25;AN=4;AlleleCount=1;BaseCalledFraction=0.238095;BaseCalledReadsWithVariant=5;DP=10;SupportFraction=0.308962;TotalReads=14;set=variant	GT:DP:GQ	0/1	0/0:10:1
NW_004764064.1	672280	.	AT	A	133.30	PASS	AC=1;AF=0.25;AN=4;AlleleCount=1;BaseCalledFraction=0.333333;BaseCalledReadsWithVariant=7;DP=10;SupportFraction=0.302032;TotalReads=14;set=variant	GT:DP:GQ	0/1	0/0:10:1
NW_004764064.1	672290	.	AGCCCCC	AA	133.30	PASS	AC=2;AF=0.5;AN=4;AlleleCount=2;BaseCalledFraction=0.206897;BaseCalledReadsWithVariant=6;DP=10;SupportFraction=0.708157;TotalReads=14;set=variant	GT:DP:GQ	1/1	0/0:10:1
NW_004764064.1	672334	.	C	G	161.80	PASS	AC=1;AF=0.25;AN=4;AlleleCount=1;BaseCalledFraction=0.911765;BaseCalledReadsWithVariant=31;DP=10;SupportFraction=0.657089;TotalReads=19;set=variant	GT:DP:GQ	0/1	0/0:10:1
NW_004764064.1	672442	.	C	A	509.20	PASS	AC=1;AF=0.25;AN=4;AlleleCount=1;BaseCalledFraction=0.4375;BaseCalledReadsWithVariant=14;DP=10;SupportFraction=0.17986;TotalReads=17;set=variant	GT:DP:GQ	0/1	0/0:10:1
NW_004764064.1	672448	.	A	ACCC	509.20	PASS	AC=1;AF=0.25;AN=4;AlleleCount=1;BaseCalledFraction=0.3125;BaseCalledReadsWithVariant=10;DP=10;SupportFraction=0.464338;TotalReads=17;set=variant	GT:DP:GQ	0/1	0/0:10:1
NW_004764064.1	672449	.	A	ACCCC	509.20	PASS	AC=1;AF=0.25;AN=4;AlleleCount=1;BaseCalledFraction=0.21875;BaseCalledReadsWithVariant=7;DP=10;SupportFraction=0.419862;TotalReads=17;set=variant	GT:DP:GQ	0/1	0/0:10:1
NW_004764064.1	672452	.	ATAT	A	509.20	PASS	AC=1;AF=0.25;AN=4;AlleleCount=1;BaseCalledFraction=0.28125;BaseCalledReadsWithVariant=9;DP=10;SupportFraction=0.345072;TotalReads=17;set=variant	GT:DP:GQ	0/1	0/0:10:1
NW_004764064.1	672494	.	GA	G	207.40	PASS	AC=2;AF=0.5;AN=4;AlleleCount=2;BaseCalledFraction=0.3125;BaseCalledReadsWithVariant=10;DP=10;SupportFraction=0.311487;TotalReads=17;set=variant	GT:DP:GQ	1/1	0/0:10:1
NW_004764064.1	672502	.	C	T	207.40	PASS	AC=1;AF=0.25;AN=4;AlleleCount=1;BaseCalledFraction=0.8125;BaseCalledReadsWithVariant=26;DP=10;SupportFraction=0.578947;TotalReads=17;set=variant	GT:DP:GQ	0/1	0/0:10:1
NW_004764064.1	672511	.	T	C	207.40	PASS	AC=1;AF=0.25;AN=4;AlleleCount=1;BaseCalledFraction=0.787879;BaseCalledReadsWithVariant=26;DP=10;SupportFraction=0.54738;TotalReads=17;set=variant	GT:DP:GQ	0/1	0/0:10:1
NW_004764064.1	672566	.	G	A	108.30	PASS	AC=1;AF=0.25;AN=4;AlleleCount=1;BaseCalledFraction=0.69697;BaseCalledReadsWithVariant=23;DP=10;SupportFraction=0.581089;TotalReads=18;set=variant	GT:DP:GQ	0/1	0/0:10:1
NW_004764064.1	672594	.	G	A	311.20	PASS	AC=2;AF=0.5;AN=4;AlleleCount=2;BaseCalledFraction=0.939394;BaseCalledReadsWithVariant=31;DP=10;SupportFraction=0.653083;TotalReads=18;set=variant	GT:DP:GQ	1/1	0/0:10:1
NW_004764064.1	672600	.	T	C	311.20	PASS	AC=1;AF=0.25;AN=4;AlleleCount=1;BaseCalledFraction=0.878788;BaseCalledReadsWithVariant=29;DP=10;SupportFraction=0.596559;TotalReads=18;set=variant	GT:DP:GQ	0/1	0/0:10:1
NW_004764064.1	672623	.	ACATTTTTC	A	149.40	PASS	AC=1;AF=0.25;AN=4;AlleleCount=1;BaseCalledFraction=0.625;BaseCalledReadsWithVariant=20;DP=10;SupportFraction=0.643086;TotalReads=17;set=variant	GT:DP:GQ	0/1	0/0:10:1
NW_004764064.1	672692	.	G	A	165.50	PASS	AC=1;AF=0.25;AN=4;AlleleCount=1;BaseCalledFraction=0.580645;BaseCalledReadsWithVariant=18;DP=10;SupportFraction=0.633768;TotalReads=17;set=variant	GT:DP:GQ	0/1	0/0:10:1
NW_004764064.1	672701	.	A	G	165.50	PASS	AC=1;AF=0.25;AN=4;AlleleCount=1;BaseCalledFraction=0.83871;BaseCalledReadsWithVariant=26;DP=10;SupportFraction=0.643616;TotalReads=17;set=variant	GT:DP:GQ	0/1	0/0:10:1
NW_004764064.1	672888	.	A	G	141.20	PASS	AC=1;AF=0.25;AN=4;AlleleCount=1;BaseCalledFraction=0.787879;BaseCalledReadsWithVariant=26;DP=10;SupportFraction=0.653414;TotalReads=19;set=variant	GT:DP:GQ	0/1	0/0:10:1
NW_004764064.1	672930	.	G	A	147.20	PASS	AC=1;AF=0.25;AN=4;AlleleCount=1;BaseCalledFraction=0.848485;BaseCalledReadsWithVariant=28;DP=10;SupportFraction=0.675615;TotalReads=19;set=variant	GT:DP:GQ	0/1	0/0:10:1
NW_004764064.1	672931	.	G	T	147.20	PASS	AC=1;AF=0.25;AN=4;AlleleCount=1;BaseCalledFraction=0.818182;BaseCalledReadsWithVariant=27;DP=10;SupportFraction=0.676534;TotalReads=19;set=variant	GT:DP:GQ	0/1	0/0:10:1
NW_004764064.1	672968	.	A	G	96.10	PASS	AC=1;AF=0.25;AN=4;AlleleCount=1;BaseCalledFraction=0.852941;BaseCalledReadsWithVariant=29;DP=10;SupportFraction=0.614183;TotalReads=19;set=variant	GT:DP:GQ	0/1	0/0:10:1
NW_004764064.1	673078	.	C	T	105.70	PASS	AC=1;AF=0.25;AN=4;AlleleCount=1;BaseCalledFraction=0.722222;BaseCalledReadsWithVariant=26;DP=10;SupportFraction=0.61755;TotalReads=22;set=variant	GT:DP:GQ	0/1	0/0:10:1
NW_004764064.1	673107	.	T	G	141.20	PASS	AC=1;AF=0.25;AN=4;AlleleCount=1;BaseCalledFraction=0.810811;BaseCalledReadsWithVariant=30;DP=10;SupportFraction=0.596944;TotalReads=22;set=variant	GT:DP:GQ	0/1	0/0:10:1
NW_004764064.1	673158	.	CA	C	183.20	PASS	AC=1;AF=0.25;AN=4;AlleleCount=1;BaseCalledFraction=0.837838;BaseCalledReadsWithVariant=31;DP=10;SupportFraction=0.726805;TotalReads=23;set=variant	GT:DP:GQ	0/1	0/0:10:1
NW_004764064.1	673170	.	T	G	341.10	PASS	AC=1;AF=0.25;AN=4;AlleleCount=1;BaseCalledFraction=0.864865;BaseCalledReadsWithVariant=32;DP=10;SupportFraction=0.693333;TotalReads=23;set=variant	GT:DP:GQ	0/1	0/0:10:1
NW_004764064.1	673173	.	T	C	341.10	PASS	AC=1;AF=0.25;AN=4;AlleleCount=1;BaseCalledFraction=0.864865;BaseCalledReadsWithVariant=32;DP=10;SupportFraction=0.666346;TotalReads=23;set=variant	GT:DP:GQ	0/1	0/0:10:1
NW_004764064.1	673479	.	T	C	99.70	PASS	AC=1;AF=0.25;AN=4;AlleleCount=1;BaseCalledFraction=0.710526;BaseCalledReadsWithVariant=27;DP=10;SupportFraction=0.636431;TotalReads=22;set=variant	GT:DP:GQ	0/1	0/0:10:1
NW_004764064.1	673798	.	T	C	156.70	PASS	AC=1;AF=0.25;AN=4;AlleleCount=1;BaseCalledFraction=0.736842;BaseCalledReadsWithVariant=28;DP=10;SupportFraction=0.609869;TotalReads=23;set=variant	GT:DP:GQ	0/1	0/0:10:1
NW_004764064.1	673855	.	A	T	230.70	PASS	AC=1;AF=0.25;AN=4;AlleleCount=1;BaseCalledFraction=0.815789;BaseCalledReadsWithVariant=31;DP=10;SupportFraction=0.612929;TotalReads=24;set=variant	GT:DP:GQ	0/1	0/0:10:1
NW_004764064.1	673884	.	T	C	135.60	PASS	AC=1;AF=0.25;AN=4;AlleleCount=1;BaseCalledFraction=0.894737;BaseCalledReadsWithVariant=34;DP=10;SupportFraction=0.635554;TotalReads=24;set=variant	GT:DP:GQ	0/1	0/0:10:1
NW_004764064.1	673914	.	A	T	191.10	PASS	AC=1;AF=0.25;AN=4;AlleleCount=1;BaseCalledFraction=0.815789;BaseCalledReadsWithVariant=31;DP=10;SupportFraction=0.574315;TotalReads=24;set=variant	GT:DP:GQ	0/1	0/0:10:1
NW_004764064.1	673933	.	A	T	448.50	PASS	AC=1;AF=0.25;AN=4;AlleleCount=1;BaseCalledFraction=0.842105;BaseCalledReadsWithVariant=32;DP=10;SupportFraction=0.622595;TotalReads=24;set=variant	GT:DP:GQ	0/1	0/0:10:1
NW_004764064.1	673937	.	A	T	448.50	PASS	AC=1;AF=0.25;AN=4;AlleleCount=1;BaseCalledFraction=0.815789;BaseCalledReadsWithVariant=31;DP=10;SupportFraction=0.621397;TotalReads=24;set=variant	GT:DP:GQ	0/1	0/0:10:1
NW_004764064.1	673947	.	C	T	448.50	PASS	AC=1;AF=0.25;AN=4;AlleleCount=1;BaseCalledFraction=0.710526;BaseCalledReadsWithVariant=27;DP=10;SupportFraction=0.557555;TotalReads=24;set=variant	GT:DP:GQ	0/1	0/0:10:1
NW_004764064.1	673965	.	T	C	114.70	PASS	AC=1;AF=0.25;AN=4;AlleleCount=1;BaseCalledFraction=0.578947;BaseCalledReadsWithVariant=22;DP=10;SupportFraction=0.409014;TotalReads=24;set=variant	GT:DP:GQ	0/1	0/0:10:1
NW_004764064.1	673973	.	C	T	114.70	PASS	AC=1;AF=0.25;AN=4;AlleleCount=1;BaseCalledFraction=0.763158;BaseCalledReadsWithVariant=29;DP=10;SupportFraction=0.531508;TotalReads=24;set=variant	GT:DP:GQ	0/1	0/0:10:1
NW_004764064.1	674021	.	T	G	189	PASS	AC=1;AF=0.25;AN=4;AlleleCount=1;BaseCalledFraction=0.815789;BaseCalledReadsWithVariant=31;DP=10;SupportFraction=0.571536;TotalReads=23;set=variant	GT:DP:GQ	0/1	0/0:10:1
NW_004764064.1	674081	.	G	C	233.80	PASS	AC=1;AF=0.25;AN=4;AlleleCount=1;BaseCalledFraction=0.829268;BaseCalledReadsWithVariant=34;DP=10;SupportFraction=0.624476;TotalReads=25;set=variant	GT:DP:GQ	0/1	0/0:10:1
NW_004764064.1	674103	.	C	T	297.80	PASS	AC=1;AF=0.25;AN=4;AlleleCount=1;BaseCalledFraction=0.731707;BaseCalledReadsWithVariant=30;DP=10;SupportFraction=0.568478;TotalReads=26;set=variant	GT:DP:GQ	0/1	0/0:10:1
NW_004764064.1	674110	.	C	A	297.80	PASS	AC=1;AF=0.25;AN=4;AlleleCount=1;BaseCalledFraction=0.65;BaseCalledReadsWithVariant=26;DP=10;SupportFraction=0.619016;TotalReads=26;set=variant	GT:DP:GQ	0/1	0/0:10:1
NW_004764064.1	674169	.	AAACT	A	111.40	PASS	AC=1;AF=0.25;AN=4;AlleleCount=1;BaseCalledFraction=0.575;BaseCalledReadsWithVariant=23;DP=10;SupportFraction=0.711603;TotalReads=25;set=variant	GT:DP:GQ	0/1	0/0:10:1
NW_004764064.1	674180	.	A	G	92.30	PASS	AC=1;AF=0.25;AN=4;AlleleCount=1;BaseCalledFraction=0.9;BaseCalledReadsWithVariant=36;DP=10;SupportFraction=0.578821;TotalReads=25;set=variant	GT:DP:GQ	0/1	0/0:10:1
NW_004764064.1	674213	.	T	A	224.30	PASS	AC=1;AF=0.25;AN=4;AlleleCount=1;BaseCalledFraction=0.205128;BaseCalledReadsWithVariant=8;DP=10;SupportFraction=0.227224;TotalReads=25;set=variant	GT:DP:GQ	0/1	0/0:10:1
NW_004764064.1	674216	.	C	A	224.30	PASS	AC=2;AF=0.5;AN=4;AlleleCount=2;BaseCalledFraction=0.769231;BaseCalledReadsWithVariant=30;DP=10;SupportFraction=0.613117;TotalReads=25;set=variant	GT:DP:GQ	1/1	0/0:10:1
NW_004764064.1	674228	.	T	G	192.70	PASS	AC=1;AF=0.25;AN=4;AlleleCount=1;BaseCalledFraction=0.820513;BaseCalledReadsWithVariant=32;DP=10;SupportFraction=0.625098;TotalReads=23;set=variant	GT:DP:GQ	0/1	0/0:10:1
NW_004764064.1	678384	.	AT	A	33	PASS	AC=1;AF=0.25;AN=4;AlleleCount=1;BaseCalledFraction=0.220779;BaseCalledReadsWithVariant=17;DP=10;SupportFraction=0.593681;TotalReads=72;set=variant	GT:DP:GQ	0/1	0/0:10:1
NW_004764064.1	678400	.	C	A	114.40	PASS	AC=2;AF=0.5;AN=4;AlleleCount=1;DP=0;set=Intersection	GT	0/1	0/1
NW_004764064.1	678488	.	AC	A	190.70	PASS	AC=3;AF=0.75;AN=4;DP=0;set=Intersection	GT	0/1	1/1
NW_004764064.1	678564	.	A	T	58.20	PASS	AC=1;AF=0.25;AN=4;AlleleCount=1;BaseCalledFraction=0.227848;BaseCalledReadsWithVariant=18;DP=10;SupportFraction=0.413374;TotalReads=75;set=variant	GT:DP:GQ	0/1	0/0:10:1
NW_004764064.1	678565	.	G	A	58.20	PASS	AC=1;AF=0.25;AN=4;AlleleCount=1;BaseCalledFraction=0.21519;BaseCalledReadsWithVariant=17;DP=10;SupportFraction=0.587467;TotalReads=75;set=variant	GT:DP:GQ	0/1	0/0:10:1
NW_004764064.1	678956	.	G	C	70.40	PASS	AC=1;AF=0.25;AN=4;AlleleCount=1;BaseCalledFraction=0.809524;BaseCalledReadsWithVariant=17;DP=10;SupportFraction=0.454391;TotalReads=16;set=variant	GT:DP:GQ	0/1	0/0:10:1
NW_004764064.1	679004	.	A	G	183.50	PASS	AC=1;AF=0.25;AN=4;AlleleCount=1;BaseCalledFraction=0.636364;BaseCalledReadsWithVariant=14;DP=10;SupportFraction=0.476539;TotalReads=17;set=variant	GT:DP:GQ	0/1	0/0:10:1
NW_004764064.1	679008	.	A	T	183.50	PASS	AC=1;AF=0.25;AN=4;AlleleCount=1;BaseCalledFraction=0.545455;BaseCalledReadsWithVariant=12;DP=10;SupportFraction=0.44963;TotalReads=17;set=variant	GT:DP:GQ	0/1	0/0:10:1
NW_004764064.1	679110	.	C	A	181.10	PASS	AC=2;AF=0.5;AN=4;AlleleCount=2;BaseCalledFraction=0.904762;BaseCalledReadsWithVariant=19;DP=10;SupportFraction=0.746795;TotalReads=16;set=variant	GT:DP:GQ	1/1	0/0:10:1
NW_004764064.1	679116	.	G	C	181.10	PASS	AC=1;AF=0.25;AN=4;AlleleCount=1;BaseCalledFraction=0.666667;BaseCalledReadsWithVariant=14;DP=10;SupportFraction=0.529154;TotalReads=16;set=variant	GT:DP:GQ	0/1	0/0:10:1
NW_004764064.1	679130	.	G	A	32.10	PASS	AC=1;AF=0.25;AN=4;AlleleCount=1;BaseCalledFraction=0.666667;BaseCalledReadsWithVariant=14;DP=10;SupportFraction=0.473684;TotalReads=16;set=variant	GT:DP:GQ	0/1	0/0:10:1
NW_004764064.1	679174	.	G	GA	93.50	PASS	AC=1;AF=0.25;AN=4;AlleleCount=1;BaseCalledFraction=0.571429;BaseCalledReadsWithVariant=12;DP=10;SupportFraction=0.347838;TotalReads=16;set=variant	GT:DP:GQ	0/1	0/0:10:1
NW_004764064.1	679182	.	A	G	93.50	PASS	AC=1;AF=0.25;AN=4;AlleleCount=1;BaseCalledFraction=0.5;BaseCalledReadsWithVariant=10;DP=10;SupportFraction=0.403353;TotalReads=16;set=variant	GT:DP:GQ	0/1	0/0:10:1
NW_004764064.1	679183	.	A	G	93.50	PASS	AC=1;AF=0.25;AN=4;AlleleCount=1;BaseCalledFraction=0.45;BaseCalledReadsWithVariant=9;DP=10;SupportFraction=0.509852;TotalReads=16;set=variant	GT:DP:GQ	0/1	0/0:10:1
NW_004764064.1	679195	.	G	C	126.20	PASS	AC=1;AF=0.25;AN=4;AlleleCount=1;BaseCalledFraction=0.7;BaseCalledReadsWithVariant=14;DP=10;SupportFraction=0.477574;TotalReads=16;set=variant	GT:DP:GQ	0/1	0/0:10:1
NW_004764064.1	679268	.	G	T	192.70	PASS	AC=1;AF=0.25;AN=4;AlleleCount=1;BaseCalledFraction=0.75;BaseCalledReadsWithVariant=15;DP=10;SupportFraction=0.545828;TotalReads=16;set=variant	GT:DP:GQ	0/1	0/0:10:1
NW_004764064.1	679274	.	C	G	192.70	PASS	AC=1;AF=0.25;AN=4;AlleleCount=1;BaseCalledFraction=0.55;BaseCalledReadsWithVariant=11;DP=10;SupportFraction=0.548555;TotalReads=16;set=variant	GT:DP:GQ	0/1	0/0:10:1
NW_004764064.1	679286	.	G	A	183.50	PASS	AC=1;AF=0.25;AN=4;AlleleCount=1;BaseCalledFraction=0.7;BaseCalledReadsWithVariant=14;DP=10;SupportFraction=0.53033;TotalReads=16;set=variant	GT:DP:GQ	0/1	0/0:10:1
NW_004764064.1	679290	.	A	T	183.50	PASS	AC=1;AF=0.25;AN=4;AlleleCount=1;BaseCalledFraction=0.65;BaseCalledReadsWithVariant=13;DP=10;SupportFraction=0.511999;TotalReads=16;set=variant	GT:DP:GQ	0/1	0/0:10:1
NW_004764064.1	679418	.	C	G	107.90	PASS	AC=1;AF=0.25;AN=4;AlleleCount=1;BaseCalledFraction=0.571429;BaseCalledReadsWithVariant=12;DP=10;SupportFraction=0.59243;TotalReads=17;set=variant	GT:DP:GQ	0/1	0/0:10:1
NW_004764064.1	679452	.	T	TA	74.10	PASS	AC=1;AF=0.25;AN=4;AlleleCount=1;BaseCalledFraction=0.666667;BaseCalledReadsWithVariant=14;DP=10;SupportFraction=0.456264;TotalReads=17;set=variant	GT:DP:GQ	0/1	0/0:10:1
NW_004764064.1	679475	.	G	A	67.90	PASS	AC=1;AF=0.25;AN=4;AlleleCount=1;BaseCalledFraction=0.727273;BaseCalledReadsWithVariant=16;DP=10;SupportFraction=0.579231;TotalReads=17;set=variant	GT:DP:GQ	0/1	0/0:10:1
NW_004764064.1	679493	.	C	T	69	PASS	AC=1;AF=0.25;AN=4;AlleleCount=1;BaseCalledFraction=0.636364;BaseCalledReadsWithVariant=14;DP=10;SupportFraction=0.600742;TotalReads=18;set=variant	GT:DP:GQ	0/1	0/0:10:1
NW_004764064.1	679521	.	C	T	202.40	PASS	AC=1;AF=0.25;AN=4;AlleleCount=1;BaseCalledFraction=0.681818;BaseCalledReadsWithVariant=15;DP=10;SupportFraction=0.561574;TotalReads=18;set=variant	GT:DP:GQ	0/1	0/0:10:1
NW_004764064.1	679526	.	G	C	202.40	PASS	AC=1;AF=0.25;AN=4;AlleleCount=1;BaseCalledFraction=0.681818;BaseCalledReadsWithVariant=15;DP=10;SupportFraction=0.679221;TotalReads=18;set=variant	GT:DP:GQ	0/1	0/0:10:1
NW_004764064.1	679529	.	G	A	202.40	PASS	AC=1;AF=0.25;AN=4;AlleleCount=1;BaseCalledFraction=0.590909;BaseCalledReadsWithVariant=13;DP=10;SupportFraction=0.674872;TotalReads=18;set=variant	GT:DP:GQ	0/1	0/0:10:1
NW_004764064.1	679530	.	T	G	202.40	PASS	AC=1;AF=0.25;AN=4;AlleleCount=1;BaseCalledFraction=0.636364;BaseCalledReadsWithVariant=14;DP=10;SupportFraction=0.589942;TotalReads=18;set=variant	GT:DP:GQ	0/1	0/0:10:1
NW_004764064.1	679546	.	T	C	258.20	PASS	AC=1;AF=0.25;AN=4;AlleleCount=1;BaseCalledFraction=0.772727;BaseCalledReadsWithVariant=17;DP=10;SupportFraction=0.575218;TotalReads=18;set=variant	GT:DP:GQ	0/1	0/0:10:1
NW_004764064.1	679549	.	G	A	258.20	PASS	AC=1;AF=0.25;AN=4;AlleleCount=1;BaseCalledFraction=0.590909;BaseCalledReadsWithVariant=13;DP=10;SupportFraction=0.572107;TotalReads=18;set=variant	GT:DP:GQ	0/1	0/0:10:1
NW_004764064.1	679555	.	GTT	GG	258.20	PASS	AC=1;AF=0.25;AN=4;AlleleCount=1;BaseCalledFraction=0.272727;BaseCalledReadsWithVariant=6;DP=10;SupportFraction=0.266597;TotalReads=18;set=variant	GT:DP:GQ	0/1	0/0:10:1
NW_004764064.1	679570	.	T	C	446.40	PASS	AC=1;AF=0.25;AN=4;AlleleCount=1;BaseCalledFraction=0.5;BaseCalledReadsWithVariant=11;DP=10;SupportFraction=0.618227;TotalReads=18;set=variant	GT:DP:GQ	0/1	0/0:10:1
NW_004764064.1	679572	.	C	A	446.40	PASS	AC=1;AF=0.25;AN=4;AlleleCount=1;BaseCalledFraction=0.727273;BaseCalledReadsWithVariant=16;DP=10;SupportFraction=0.59798;TotalReads=18;set=variant	GT:DP:GQ	0/1	0/0:10:1
NW_004764064.1	679580	.	G	T	446.40	PASS	AC=1;AF=0.25;AN=4;AlleleCount=1;BaseCalledFraction=0.227273;BaseCalledReadsWithVariant=5;DP=10;SupportFraction=0.433724;TotalReads=18;set=variant	GT:DP:GQ	0/1	0/0:10:1
NW_004764064.1	679590	.	TA	T	446.40	PASS	AC=1;AF=0.25;AN=4;AlleleCount=1;BaseCalledFraction=0.727273;BaseCalledReadsWithVariant=16;DP=10;SupportFraction=0.66881;TotalReads=18;set=variant	GT:DP:GQ	0/1	0/0:10:1
NW_004764064.1	679595	.	G	T	446.40	PASS	AC=1;AF=0.25;AN=4;AlleleCount=1;BaseCalledFraction=0.590909;BaseCalledReadsWithVariant=13;DP=10;SupportFraction=0.588683;TotalReads=18;set=variant	GT:DP:GQ	0/1	0/0:10:1
NW_004764064.1	679599	.	T	A	446.40	PASS	AC=1;AF=0.25;AN=4;AlleleCount=1;BaseCalledFraction=0.636364;BaseCalledReadsWithVariant=14;DP=10;SupportFraction=0.518883;TotalReads=18;set=variant	GT:DP:GQ	0/1	0/0:10:1
NW_004764064.1	679600	.	A	T	446.40	PASS	AC=1;AF=0.25;AN=4;AlleleCount=1;BaseCalledFraction=0.636364;BaseCalledReadsWithVariant=14;DP=10;SupportFraction=0.585534;TotalReads=18;set=variant	GT:DP:GQ	0/1	0/0:10:1
NW_004764064.1	679621	.	T	G	28	PASS	AC=1;AF=0.25;AN=4;AlleleCount=1;BaseCalledFraction=0.434783;BaseCalledReadsWithVariant=10;DP=10;SupportFraction=0.396253;TotalReads=18;set=variant	GT:DP:GQ	0/1	0/0:10:1
NW_004764064.1	679677	.	T	C	64.30	PASS	AC=1;AF=0.25;AN=4;AlleleCount=1;BaseCalledFraction=0.73913;BaseCalledReadsWithVariant=17;DP=10;SupportFraction=0.642722;TotalReads=19;set=variant	GT:DP:GQ	0/1	0/0:10:1
NW_004764064.1	679741	.	C	T	90.40	PASS	AC=1;AF=0.25;AN=4;AlleleCount=1;BaseCalledFraction=0.75;BaseCalledReadsWithVariant=18;DP=10;SupportFraction=0.658561;TotalReads=19;set=variant	GT:DP:GQ	0/1	0/0:10:1
NW_004764064.1	679756	.	GTACTAAATAT	G	146.70	PASS	AC=1;AF=0.25;AN=4;AlleleCount=1;BaseCalledFraction=0.75;BaseCalledReadsWithVariant=18;DP=10;SupportFraction=0.73825;TotalReads=19;set=variant	GT:DP:GQ	0/1	0/0:10:1
NW_004764064.1	679849	.	A	T	167.70	PASS	AC=1;AF=0.25;AN=4;AlleleCount=1;BaseCalledFraction=0.75;BaseCalledReadsWithVariant=18;DP=10;SupportFraction=0.653913;TotalReads=19;set=variant	GT:DP:GQ	0/1	0/0:10:1
NW_004764064.1	679860	.	T	C	117.40	PASS	AC=1;AF=0.25;AN=4;AlleleCount=1;BaseCalledFraction=0.833333;BaseCalledReadsWithVariant=20;DP=10;SupportFraction=0.653897;TotalReads=18;set=variant	GT:DP:GQ	0/1	0/0:10:1
NW_004764064.1	679968	.	T	C	180.50	PASS	AC=1;AF=0.25;AN=4;AlleleCount=1;BaseCalledFraction=0.681818;BaseCalledReadsWithVariant=15;DP=10;SupportFraction=0.689172;TotalReads=18;set=variant	GT:DP:GQ	0/1	0/0:10:1
NW_004764064.1	679969	.	A	G	180.50	PASS	AC=1;AF=0.25;AN=4;AlleleCount=1;BaseCalledFraction=0.772727;BaseCalledReadsWithVariant=17;DP=10;SupportFraction=0.684139;TotalReads=18;set=variant	GT:DP:GQ	0/1	0/0:10:1
NW_004764064.1	680001	.	C	G	150.90	PASS	AC=1;AF=0.25;AN=4;AlleleCount=1;BaseCalledFraction=0.863636;BaseCalledReadsWithVariant=19;DP=10;SupportFraction=0.673454;TotalReads=17;set=variant	GT:DP:GQ	0/1	0/0:10:1
NW_004764064.1	716586	.	AT	A	20.50	PASS	AC=1;AF=0.25;AN=4;AlleleCount=1;BaseCalledFraction=0.206897;BaseCalledReadsWithVariant=12;DP=10;SupportFraction=0.612071;TotalReads=54;set=variant2	GT:DP:GQ	0/0:10:1	0/1
NW_004764064.1	716885	.	T	C	388.80	PASS	AC=3;AF=0.75;AN=4;DP=0;set=Intersection	GT	0/1	1/1
NW_004764064.1	716888	.	C	A	388.80	PASS	AC=3;AF=0.75;AN=4;DP=0;set=Intersection	GT	1/1	0/1
NW_004764096.1	100	.	CT	C	22.30	PASS	AC=1;AF=0.25;AN=4;AlleleCount=1;BaseCalledFraction=0.371795;BaseCalledReadsWithVariant=29;DP=10;SupportFraction=0.573643;TotalReads=75;set=variant	GT:DP:GQ	0/1	0/0:10:1
NW_004764096.1	128	.	TAG	T	29.20	PASS	AC=1;AF=0.25;AN=4;AlleleCount=1;BaseCalledFraction=0.340909;BaseCalledReadsWithVariant=15;DP=10;SupportFraction=0.604779;TotalReads=43;set=variant2	GT:DP:GQ	0/0:10:1	0/1
NW_004764096.1	212	.	G	T	232.30	PASS	AC=4;AF=1.0;AN=4;AlleleCount=2;DP=0;set=Intersection	GT	1/1	1/1
NW_004764096.1	213	.	T	G	232.30	PASS	AC=2;AF=0.5;AN=4;AlleleCount=1;DP=0;set=Intersection	GT	0/1	0/1
NW_004764096.1	311	.	AC	A	318.80	PASS	AC=3;AF=0.75;AN=4;DP=0;set=Intersection	GT	0/1	1/1
NW_004764096.1	454	.	A	G	26.30	PASS	AC=1;AF=0.25;AN=4;AlleleCount=1;BaseCalledFraction=0.222222;BaseCalledReadsWithVariant=10;DP=10;SupportFraction=0.373061;TotalReads=45;set=variant2	GT:DP:GQ	0/0:10:1	0/1
NW_004764096.1	547	.	CGA	C	26.10	PASS	AC=1;AF=0.25;AN=4;AlleleCount=1;BaseCalledFraction=0.217391;BaseCalledReadsWithVariant=10;DP=10;SupportFraction=0.537025;TotalReads=44;set=variant2	GT:DP:GQ	0/0:10:1	0/1
NW_004764096.1	596	.	C	T	233.80	PASS	AC=4;AF=1.0;AN=4;AlleleCount=2;DP=0;set=Intersection	GT	1/1	1/1
NW_004764096.1	687	.	GA	G	22.70	PASS	AC=3;AF=0.75;AN=4;DP=0;set=Intersection	GT	0/1	1/1
NW_004764096.1	776	.	GT	G	22.20	PASS	AC=1;AF=0.25;AN=4;AlleleCount=1;BaseCalledFraction=0.204819;BaseCalledReadsWithVariant=17;DP=10;SupportFraction=0.539088;TotalReads=82;set=variant	GT:DP:GQ	0/1	0/0:10:1
NW_004764096.1	997	.	CTT	C	58.40	PASS	AC=2;AF=0.5;AN=4;AlleleCount=1;DP=0;set=Intersection	GT	0/1	0/1
NW_004764097.1	69221	.	G	T	45.80	PASS	AC=1;AF=0.25;AN=4;AlleleCount=1;BaseCalledFraction=0.5;BaseCalledReadsWithVariant=10;DP=10;SupportFraction=0.578128;TotalReads=18;set=variant2	GT:DP:GQ	0/0:10:1	0/1
NW_004764097.1	69225	.	T	G	45.80	PASS	AC=1;AF=0.25;AN=4;AlleleCount=1;BaseCalledFraction=0.95;BaseCalledReadsWithVariant=19;DP=10;SupportFraction=0.578532;TotalReads=18;set=variant2	GT:DP:GQ	0/0:10:1	0/1
NW_004764097.1	69226	.	CA	C	45.80	PASS	AC=2;AF=0.5;AN=4;AlleleCount=2;BaseCalledFraction=0.35;BaseCalledReadsWithVariant=7;DP=10;SupportFraction=0.674083;TotalReads=18;set=variant2	GT:DP:GQ	0/0:10:1	1/1
NW_004764097.1	69505	.	C	T	61.20	PASS	AC=1;AF=0.25;AN=4;AlleleCount=1;BaseCalledFraction=0.3;BaseCalledReadsWithVariant=6;DP=10;SupportFraction=0.550814;TotalReads=20;set=variant	GT:DP:GQ	0/1	0/0:10:1
NW_004764097.1	69508	.	C	G	61.20	PASS	AC=2;AF=0.5;AN=4;AlleleCount=2;BaseCalledFraction=0.6;BaseCalledReadsWithVariant=12;DP=10;SupportFraction=0.492522;TotalReads=20;set=variant	GT:DP:GQ	1/1	0/0:10:1
NW_004764097.1	69541	.	T	C	34.50	PASS	AC=2;AF=0.5;AN=4;AlleleCount=2;BaseCalledFraction=0.5;BaseCalledReadsWithVariant=10;DP=10;SupportFraction=0.555349;TotalReads=19;set=variant	GT:DP:GQ	1/1	0/0:10:1
NW_004764097.1	69577	.	T	G	29.40	PASS	AC=1;AF=0.25;AN=4;AlleleCount=1;BaseCalledFraction=0.8;BaseCalledReadsWithVariant=16;DP=10;SupportFraction=0.594893;TotalReads=19;set=variant2	GT:DP:GQ	0/0:10:1	0/1
NW_004764097.1	69580	.	C	T	29.40	PASS	AC=2;AF=0.5;AN=4;AlleleCount=2;BaseCalledFraction=0.75;BaseCalledReadsWithVariant=15;DP=10;SupportFraction=0.570783;TotalReads=19;set=variant2	GT:DP:GQ	0/0:10:1	1/1
NW_004764097.1	69844	.	CAA	C	30.40	PASS	AC=2;AF=0.5;AN=4;AlleleCount=2;BaseCalledFraction=0.3;BaseCalledReadsWithVariant=6;DP=10;SupportFraction=0.820015;TotalReads=16;set=variant2	GT:DP:GQ	0/0:10:1	1/1
NW_004764108.1	94151	.	T	A	160.90	PASS	AC=3;AF=0.75;AN=4;DP=0;set=Intersection	GT	0/1	1/1
NW_004764108.1	94262	.	C	T	152	PASS	AC=3;AF=0.75;AN=4;DP=0;set=Intersection	GT	0/1	1/1
NW_004764108.1	94337	.	C	T	153.30	PASS	AC=2;AF=0.5;AN=4;AlleleCount=1;DP=0;set=Intersection	GT	0/1	0/1
NW_004764108.1	94403	.	TC	T	28.20	PASS	AC=3;AF=0.75;AN=4;DP=0;set=Intersection	GT	0/1	1/1
NW_004764108.1	94514	.	T	C	180.10	PASS	AC=3;AF=0.75;AN=4;DP=0;set=Intersection	GT	0/1	1/1
NW_004764108.1	94604	.	TA	T	25.40	PASS	AC=1;AF=0.25;AN=4;AlleleCount=1;BaseCalledFraction=0.267606;BaseCalledReadsWithVariant=19;DP=10;SupportFraction=0.558112;TotalReads=70;set=variant	GT:DP:GQ	0/1	0/0:10:1
NW_004764108.1	94660	.	G	C	133.60	PASS	AC=2;AF=0.5;AN=4;AlleleCount=1;DP=0;set=Intersection	GT	0/1	0/1
NW_004764108.1	94719	.	G	GTTGTTGCAGAGTGCATA	314.20	PASS	AC=1;AF=0.25;AN=4;AlleleCount=1;BaseCalledFraction=0.241935;BaseCalledReadsWithVariant=15;DP=10;SupportFraction=0.137603;TotalReads=44;set=variant	GT:DP:GQ	0/1	0/0:10:1
NW_004764108.1	94727	.	A	G	314.20	PASS	AC=1;AF=0.25;AN=4;AlleleCount=1;BaseCalledFraction=0.311111;BaseCalledReadsWithVariant=14;DP=10;SupportFraction=0.47274;TotalReads=44;set=variant	GT:DP:GQ	0/1	0/0:10:1
NW_004764108.1	94778	.	T	G	24.20	PASS	AC=1;AF=0.25;AN=4;AlleleCount=1;BaseCalledFraction=0.238095;BaseCalledReadsWithVariant=10;DP=10;SupportFraction=0.512536;TotalReads=34;set=variant	GT:DP:GQ	0/1	0/0:10:1
NW_004764108.1	94919	.	GACAC	G	75.20	PASS	AC=2;AF=0.5;AN=4;AlleleCount=2;BaseCalledFraction=0.217391;BaseCalledReadsWithVariant=5;DP=10;SupportFraction=0.895996;TotalReads=22;set=variant2	GT:DP:GQ	0/0:10:1	1/1
NW_004764108.1	95013	.	A	C	59.40	PASS	AC=2;AF=0.5;AN=4;AlleleCount=1;DP=0;set=Intersection	GT	0/1	0/1
NW_004764108.1	144019	.	G	GGAAATACCCATTA	148.50	PASS	AC=1;AF=0.25;AN=4;AlleleCount=1;BaseCalledFraction=0.26087;BaseCalledReadsWithVariant=6;DP=10;SupportFraction=0.272682;TotalReads=22;set=variant	GT:DP:GQ	0/1	0/0:10:1
NW_004764108.1	144163	.	A	T	134.20	PASS	AC=1;AF=0.25;AN=4;AlleleCount=1;BaseCalledFraction=0.875;BaseCalledReadsWithVariant=21;DP=10;SupportFraction=0.637587;TotalReads=23;set=variant	GT:DP:GQ	0/1	0/0:10:1
NW_004764108.1	144247	.	A	G	28	PASS	AC=1;AF=0.25;AN=4;AlleleCount=1;BaseCalledFraction=0.75;BaseCalledReadsWithVariant=15;DP=10;SupportFraction=0.60893;TotalReads=19;set=variant2	GT:DP:GQ	0/0:10:1	0/1
NW_004764108.1	144393	.	G	A	114.40	PASS	AC=2;AF=0.5;AN=4;AlleleCount=1;DP=0;set=Intersection	GT	0/1	0/1
NW_004764108.1	144402	.	C	T	114.40	PASS	AC=2;AF=0.5;AN=4;AlleleCount=1;DP=0;set=Intersection	GT	0/1	0/1
NW_004764108.1	437827	.	A	C	22.10	PASS	AC=1;AF=0.25;AN=4;AlleleCount=1;BaseCalledFraction=0.3;BaseCalledReadsWithVariant=6;DP=10;SupportFraction=0.332677;TotalReads=15;set=variant	GT:DP:GQ	0/1	0/0:10:1
NW_004764108.1	437828	.	A	G	22.10	PASS	AC=1;AF=0.25;AN=4;AlleleCount=1;BaseCalledFraction=0.25;BaseCalledReadsWithVariant=5;DP=10;SupportFraction=0.375637;TotalReads=15;set=variant	GT:DP:GQ	0/1	0/0:10:1
NW_004764108.1	437829	.	T	TGG	22.10	PASS	AC=1;AF=0.25;AN=4;AlleleCount=1;BaseCalledFraction=0.25;BaseCalledReadsWithVariant=5;DP=10;SupportFraction=0.268876;TotalReads=15;set=variant	GT:DP:GQ	0/1	0/0:10:1
NW_004764108.1	437836	.	T	A	22.10	PASS	AC=1;AF=0.25;AN=4;AlleleCount=1;BaseCalledFraction=0.3;BaseCalledReadsWithVariant=6;DP=10;SupportFraction=0.191961;TotalReads=15;set=variant	GT:DP:GQ	0/1	0/0:10:1
NW_004764108.1	437837	.	C	A	22.10	PASS	AC=1;AF=0.25;AN=4;AlleleCount=1;BaseCalledFraction=0.25;BaseCalledReadsWithVariant=5;DP=10;SupportFraction=0.396055;TotalReads=15;set=variant	GT:DP:GQ	0/1	0/0:10:1
NW_004764108.1	437840	.	G	A	22.10	PASS	AC=1;AF=0.25;AN=4;AlleleCount=1;BaseCalledFraction=0.3;BaseCalledReadsWithVariant=6;DP=10;SupportFraction=0.428237;TotalReads=15;set=variant	GT:DP:GQ	0/1	0/0:10:1
NW_004764108.1	437841	.	G	T	22.10	PASS	AC=1;AF=0.25;AN=4;AlleleCount=1;BaseCalledFraction=0.25;BaseCalledReadsWithVariant=5;DP=10;SupportFraction=0.423475;TotalReads=15;set=variant	GT:DP:GQ	0/1	0/0:10:1
NW_004764108.1	437858	.	T	G	57.80	PASS	AC=1;AF=0.25;AN=4;AlleleCount=1;BaseCalledFraction=0.238095;BaseCalledReadsWithVariant=5;DP=10;SupportFraction=0.272071;TotalReads=15;set=variant	GT:DP:GQ	0/1	0/0:10:1
NW_004764108.1	437860	.	A	G	57.80	PASS	AC=1;AF=0.25;AN=4;AlleleCount=1;BaseCalledFraction=0.380952;BaseCalledReadsWithVariant=8;DP=10;SupportFraction=0.394246;TotalReads=15;set=variant	GT:DP:GQ	0/1	0/0:10:1
NW_004764108.1	437878	.	TC	T	91.10	PASS	AC=1;AF=0.25;AN=4;AlleleCount=1;BaseCalledFraction=0.428571;BaseCalledReadsWithVariant=9;DP=10;SupportFraction=0.467167;TotalReads=15;set=variant	GT:DP:GQ	0/1	0/0:10:1
NW_004764108.1	437887	.	A	G	91.10	PASS	AC=1;AF=0.25;AN=4;AlleleCount=1;BaseCalledFraction=0.619048;BaseCalledReadsWithVariant=13;DP=10;SupportFraction=0.396056;TotalReads=15;set=variant	GT:DP:GQ	0/1	0/0:10:1
NW_004764108.1	437895	.	T	G	91.10	PASS	AC=1;AF=0.25;AN=4;AlleleCount=1;BaseCalledFraction=0.428571;BaseCalledReadsWithVariant=9;DP=10;SupportFraction=0.357323;TotalReads=15;set=variant	GT:DP:GQ	0/1	0/0:10:1
NW_004764108.1	437897	.	T	G	91.10	PASS	AC=1;AF=0.25;AN=4;AlleleCount=1;BaseCalledFraction=0.285714;BaseCalledReadsWithVariant=6;DP=10;SupportFraction=0.27408;TotalReads=15;set=variant	GT:DP:GQ	0/1	0/0:10:1
NW_004764108.1	437915	.	G	T	68.90	PASS	AC=1;AF=0.25;AN=4;AlleleCount=1;BaseCalledFraction=0.333333;BaseCalledReadsWithVariant=7;DP=10;SupportFraction=0.316249;TotalReads=16;set=variant	GT:DP:GQ	0/1	0/0:10:1
NW_004764108.1	437916	.	A	T	68.90	PASS	AC=1;AF=0.25;AN=4;AlleleCount=1;BaseCalledFraction=0.333333;BaseCalledReadsWithVariant=7;DP=10;SupportFraction=0.447897;TotalReads=16;set=variant	GT:DP:GQ	0/1	0/0:10:1
NW_004764108.1	437931	.	T	G	146.40	PASS	AC=1;AF=0.25;AN=4;AlleleCount=1;BaseCalledFraction=0.363636;BaseCalledReadsWithVariant=8;DP=10;SupportFraction=0.310048;TotalReads=16;set=variant	GT:DP:GQ	0/1	0/0:10:1
NW_004764108.1	437933	.	A	G	146.40	PASS	AC=2;AF=0.5;AN=4;AlleleCount=2;BaseCalledFraction=0.545455;BaseCalledReadsWithVariant=12;DP=10;SupportFraction=0.548446;TotalReads=16;set=variant	GT:DP:GQ	1/1	0/0:10:1
NW_004764108.1	437938	.	A	T	146.40	PASS	AC=1;AF=0.25;AN=4;AlleleCount=1;BaseCalledFraction=0.363636;BaseCalledReadsWithVariant=8;DP=10;SupportFraction=0.255411;TotalReads=16;set=variant	GT:DP:GQ	0/1	0/0:10:1
NW_004764108.1	437967	.	T	C	124.10	PASS	AC=1;AF=0.25;AN=4;AlleleCount=1;BaseCalledFraction=0.545455;BaseCalledReadsWithVariant=12;DP=10;SupportFraction=0.367912;TotalReads=16;set=variant	GT:DP:GQ	0/1	0/0:10:1
NW_004764108.1	437973	.	T	G	124.10	PASS	AC=1;AF=0.25;AN=4;AlleleCount=1;BaseCalledFraction=0.272727;BaseCalledReadsWithVariant=6;DP=10;SupportFraction=0.354845;TotalReads=16;set=variant	GT:DP:GQ	0/1	0/0:10:1
NW_004764108.1	437977	.	C	G	124.10	PASS	AC=1;AF=0.25;AN=4;AlleleCount=1;BaseCalledFraction=0.318182;BaseCalledReadsWithVariant=7;DP=10;SupportFraction=0.383602;TotalReads=16;set=variant	GT:DP:GQ	0/1	0/0:10:1
NW_004764108.1	437978	.	A	G	124.10	PASS	AC=1;AF=0.25;AN=4;AlleleCount=1;BaseCalledFraction=0.409091;BaseCalledReadsWithVariant=9;DP=10;SupportFraction=0.254413;TotalReads=16;set=variant	GT:DP:GQ	0/1	0/0:10:1
NW_004764108.1	438008	.	T	C	62.10	PASS	AC=1;AF=0.25;AN=4;AlleleCount=1;BaseCalledFraction=0.454545;BaseCalledReadsWithVariant=10;DP=10;SupportFraction=0.406961;TotalReads=16;set=variant	GT:DP:GQ	0/1	0/0:10:1
NW_004764108.1	438015	.	A	G	62.10	PASS	AC=1;AF=0.25;AN=4;AlleleCount=1;BaseCalledFraction=0.363636;BaseCalledReadsWithVariant=8;DP=10;SupportFraction=0.397143;TotalReads=16;set=variant	GT:DP:GQ	0/1	0/0:10:1
NW_004764108.1	438036	.	T	C	27.80	PASS	AC=1;AF=0.25;AN=4;AlleleCount=1;BaseCalledFraction=0.25;BaseCalledReadsWithVariant=6;DP=10;SupportFraction=0.434259;TotalReads=15;set=variant	GT:DP:GQ	0/1	0/0:10:1
NW_004764108.1	438086	.	T	G	59.50	PASS	AC=1;AF=0.25;AN=4;AlleleCount=1;BaseCalledFraction=0.454545;BaseCalledReadsWithVariant=10;DP=10;SupportFraction=0.400053;TotalReads=16;set=variant	GT:DP:GQ	0/1	0/0:10:1
NW_004764108.1	438095	.	A	T	59.50	PASS	AC=1;AF=0.25;AN=4;AlleleCount=1;BaseCalledFraction=0.545455;BaseCalledReadsWithVariant=12;DP=10;SupportFraction=0.476474;TotalReads=16;set=variant	GT:DP:GQ	0/1	0/0:10:1
NW_004764108.1	438107	.	T	C	45.70	PASS	AC=1;AF=0.25;AN=4;AlleleCount=1;BaseCalledFraction=0.318182;BaseCalledReadsWithVariant=7;DP=10;SupportFraction=0.32646;TotalReads=16;set=variant	GT:DP:GQ	0/1	0/0:10:1
NW_004764108.1	438112	.	A	G	45.70	PASS	AC=1;AF=0.25;AN=4;AlleleCount=1;BaseCalledFraction=0.318182;BaseCalledReadsWithVariant=7;DP=10;SupportFraction=0.447161;TotalReads=16;set=variant	GT:DP:GQ	0/1	0/0:10:1
NW_004764108.1	438125	.	T	G	102	PASS	AC=1;AF=0.25;AN=4;AlleleCount=1;BaseCalledFraction=0.272727;BaseCalledReadsWithVariant=6;DP=10;SupportFraction=0.435078;TotalReads=16;set=variant	GT:DP:GQ	0/1	0/0:10:1
NW_004764108.1	438126	.	T	G	102	PASS	AC=1;AF=0.25;AN=4;AlleleCount=1;BaseCalledFraction=0.363636;BaseCalledReadsWithVariant=8;DP=10;SupportFraction=0.523629;TotalReads=16;set=variant	GT:DP:GQ	0/1	0/0:10:1
NW_004764108.1	438144	.	T	C	27	PASS	AC=1;AF=0.25;AN=4;AlleleCount=1;BaseCalledFraction=0.272727;BaseCalledReadsWithVariant=6;DP=10;SupportFraction=0.382782;TotalReads=16;set=variant	GT:DP:GQ	0/1	0/0:10:1
NW_004764108.1	438157	.	AG	A	88.80	PASS	AC=1;AF=0.25;AN=4;AlleleCount=1;BaseCalledFraction=0.272727;BaseCalledReadsWithVariant=6;DP=10;SupportFraction=0.355693;TotalReads=16;set=variant	GT:DP:GQ	0/1	0/0:10:1
NW_004764108.1	438160	.	T	G	88.80	PASS	AC=1;AF=0.25;AN=4;AlleleCount=1;BaseCalledFraction=0.5;BaseCalledReadsWithVariant=11;DP=10;SupportFraction=0.426835;TotalReads=16;set=variant	GT:DP:GQ	0/1	0/0:10:1
NW_004764108.1	438162	.	A	G	88.80	PASS	AC=1;AF=0.25;AN=4;AlleleCount=1;BaseCalledFraction=0.5;BaseCalledReadsWithVariant=11;DP=10;SupportFraction=0.424485;TotalReads=16;set=variant	GT:DP:GQ	0/1	0/0:10:1
NW_004764108.1	438181	.	T	C	34.50	PASS	AC=1;AF=0.25;AN=4;AlleleCount=1;BaseCalledFraction=0.272727;BaseCalledReadsWithVariant=6;DP=10;SupportFraction=0.369848;TotalReads=16;set=variant	GT:DP:GQ	0/1	0/0:10:1
NW_004764108.1	438194	.	AG	A	330.30	PASS	AC=1;AF=0.25;AN=4;AlleleCount=1;BaseCalledFraction=0.409091;BaseCalledReadsWithVariant=9;DP=10;SupportFraction=0.351285;TotalReads=16;set=variant	GT:DP:GQ	0/1	0/0:10:1
NW_004764108.1	438197	.	T	G	330.30	PASS	AC=1;AF=0.25;AN=4;AlleleCount=1;BaseCalledFraction=0.454545;BaseCalledReadsWithVariant=10;DP=10;SupportFraction=0.37246;TotalReads=16;set=variant	GT:DP:GQ	0/1	0/0:10:1
NW_004764108.1	438200	.	G	A	330.30	PASS	AC=1;AF=0.25;AN=4;AlleleCount=1;BaseCalledFraction=0.227273;BaseCalledReadsWithVariant=5;DP=10;SupportFraction=0.351396;TotalReads=16;set=variant	GT:DP:GQ	0/1	0/0:10:1
NW_004764108.1	438206	.	A	T	330.30	PASS	AC=1;AF=0.25;AN=4;AlleleCount=1;BaseCalledFraction=0.454545;BaseCalledReadsWithVariant=10;DP=10;SupportFraction=0.388969;TotalReads=16;set=variant	GT:DP:GQ	0/1	0/0:10:1
NW_004764108.1	438213	.	AT	A	330.30	PASS	AC=1;AF=0.25;AN=4;AlleleCount=1;BaseCalledFraction=0.227273;BaseCalledReadsWithVariant=5;DP=10;SupportFraction=0.32836;TotalReads=16;set=variant	GT:DP:GQ	0/1	0/0:10:1
NW_004764108.1	438218	.	T	C	330.30	PASS	AC=1;AF=0.25;AN=4;AlleleCount=1;BaseCalledFraction=0.363636;BaseCalledReadsWithVariant=8;DP=10;SupportFraction=0.363334;TotalReads=16;set=variant	GT:DP:GQ	0/1	0/0:10:1
NW_004764108.1	438223	.	A	G	330.30	PASS	AC=1;AF=0.25;AN=4;AlleleCount=1;BaseCalledFraction=0.545455;BaseCalledReadsWithVariant=12;DP=10;SupportFraction=0.377519;TotalReads=16;set=variant	GT:DP:GQ	0/1	0/0:10:1
NW_004764108.1	438231	.	AG	A	330.30	PASS	AC=1;AF=0.25;AN=4;AlleleCount=1;BaseCalledFraction=0.363636;BaseCalledReadsWithVariant=8;DP=10;SupportFraction=0.442142;TotalReads=16;set=variant	GT:DP:GQ	0/1	0/0:10:1
NW_004764108.1	438234	.	T	G	330.30	PASS	AC=1;AF=0.25;AN=4;AlleleCount=1;BaseCalledFraction=0.454545;BaseCalledReadsWithVariant=10;DP=10;SupportFraction=0.333987;TotalReads=16;set=variant	GT:DP:GQ	0/1	0/0:10:1
NW_004764108.1	438255	.	T	C	31.50	PASS	AC=1;AF=0.25;AN=4;AlleleCount=1;BaseCalledFraction=0.363636;BaseCalledReadsWithVariant=8;DP=10;SupportFraction=0.352696;TotalReads=16;set=variant	GT:DP:GQ	0/1	0/0:10:1
NW_004764108.1	438268	.	AG	A	152.70	PASS	AC=1;AF=0.25;AN=4;AlleleCount=1;BaseCalledFraction=0.409091;BaseCalledReadsWithVariant=9;DP=10;SupportFraction=0.595629;TotalReads=16;set=variant	GT:DP:GQ	0/1	0/0:10:1
NW_004764108.1	438271	.	T	G	152.70	PASS	AC=1;AF=0.25;AN=4;AlleleCount=1;BaseCalledFraction=0.5;BaseCalledReadsWithVariant=11;DP=10;SupportFraction=0.513225;TotalReads=16;set=variant	GT:DP:GQ	0/1	0/0:10:1
NW_004764108.1	438272	.	T	A	152.70	PASS	AC=1;AF=0.25;AN=4;AlleleCount=1;BaseCalledFraction=0.227273;BaseCalledReadsWithVariant=5;DP=10;SupportFraction=0.294454;TotalReads=16;set=variant	GT:DP:GQ	0/1	0/0:10:1
NW_004764108.1	438273	.	G	T	152.70	PASS	AC=1;AF=0.25;AN=4;AlleleCount=1;BaseCalledFraction=0.227273;BaseCalledReadsWithVariant=5;DP=10;SupportFraction=0.34664;TotalReads=16;set=variant	GT:DP:GQ	0/1	0/0:10:1
NW_004764108.1	438280	.	A	T	152.70	PASS	AC=1;AF=0.25;AN=4;AlleleCount=1;BaseCalledFraction=0.363636;BaseCalledReadsWithVariant=8;DP=10;SupportFraction=0.520624;TotalReads=16;set=variant	GT:DP:GQ	0/1	0/0:10:1
NW_004764108.1	438292	.	T	C	136.40	PASS	AC=1;AF=0.25;AN=4;AlleleCount=1;BaseCalledFraction=0.272727;BaseCalledReadsWithVariant=6;DP=10;SupportFraction=0.396722;TotalReads=15;set=variant	GT:DP:GQ	0/1	0/0:10:1
NW_004764108.1	438297	.	A	G	136.40	PASS	AC=2;AF=0.5;AN=4;AlleleCount=2;BaseCalledFraction=0.772727;BaseCalledReadsWithVariant=17;DP=10;SupportFraction=0.626958;TotalReads=15;set=variant	GT:DP:GQ	1/1	0/0:10:1
NW_004764108.1	438308	.	T	G	146.30	PASS	AC=1;AF=0.25;AN=4;AlleleCount=1;BaseCalledFraction=0.227273;BaseCalledReadsWithVariant=5;DP=10;SupportFraction=0.576517;TotalReads=14;set=variant	GT:DP:GQ	0/1	0/0:10:1
NW_004764108.1	438309	.	A	T	146.30	PASS	AC=2;AF=0.5;AN=4;AlleleCount=2;BaseCalledFraction=0.5;BaseCalledReadsWithVariant=11;DP=10;SupportFraction=0.600201;TotalReads=14;set=variant	GT:DP:GQ	1/1	0/0:10:1
NW_004764108.1	438310	.	T	A	146.30	PASS	AC=1;AF=0.25;AN=4;AlleleCount=1;BaseCalledFraction=0.227273;BaseCalledReadsWithVariant=5;DP=10;SupportFraction=0.105851;TotalReads=14;set=variant	GT:DP:GQ	0/1	0/0:10:1
NW_004764108.1	438311	.	T	G	146.30	PASS	AC=2;AF=0.5;AN=4;AlleleCount=2;BaseCalledFraction=0.636364;BaseCalledReadsWithVariant=14;DP=10;SupportFraction=0.596285;TotalReads=14;set=variant	GT:DP:GQ	1/1	0/0:10:1
NW_004764108.1	438329	.	T	C	28.90	PASS	AC=1;AF=0.25;AN=4;AlleleCount=1;BaseCalledFraction=0.318182;BaseCalledReadsWithVariant=7;DP=10;SupportFraction=0.473334;TotalReads=14;set=variant	GT:DP:GQ	0/1	0/0:10:1
NW_004764108.1	438342	.	AG	A	133.90	PASS	AC=1;AF=0.25;AN=4;AlleleCount=1;BaseCalledFraction=0.428571;BaseCalledReadsWithVariant=9;DP=10;SupportFraction=0.494262;TotalReads=15;set=variant	GT:DP:GQ	0/1	0/0:10:1
NW_004764108.1	438345	.	T	G	133.90	PASS	AC=2;AF=0.5;AN=4;AlleleCount=2;BaseCalledFraction=0.666667;BaseCalledReadsWithVariant=14;DP=10;SupportFraction=0.555619;TotalReads=15;set=variant	GT:DP:GQ	1/1	0/0:10:1
NW_004764108.1	438347	.	A	G	133.90	PASS	AC=2;AF=0.5;AN=4;AlleleCount=2;BaseCalledFraction=0.857143;BaseCalledReadsWithVariant=18;DP=10;SupportFraction=0.621965;TotalReads=15;set=variant	GT:DP:GQ	1/1	0/0:10:1
NW_004764108.1	438366	.	T	C	26.50	PASS	AC=1;AF=0.25;AN=4;AlleleCount=1;BaseCalledFraction=0.285714;BaseCalledReadsWithVariant=6;DP=10;SupportFraction=0.361461;TotalReads=13;set=variant	GT:DP:GQ	0/1	0/0:10:1
NW_004764108.1	487707	.	AAAC	A	61.30	PASS	AC=4;AF=1.0;AN=4;AlleleCount=2;DP=0;set=Intersection	GT	1/1	1/1
NW_004764108.1	487726	.	AA	ATC	92.30	PASS	AC=2;AF=0.5;AN=4;AlleleCount=1;BaseCalledReadsWithVariant=6;DP=0;set=Intersection	GT	0/1	0/1
NW_004764108.1	487733	.	C	T	92.30	PASS	AC=2;AF=0.5;AN=4;AlleleCount=1;DP=0;set=Intersection	GT	0/1	0/1
NW_004764108.1	487737	.	G	T	92.30	PASS	AC=3;AF=0.75;AN=4;DP=0;set=Intersection	GT	0/1	1/1
NW_004764108.1	487748	.	AAAC	A	61.70	PASS	AC=3;AF=0.75;AN=4;DP=0;set=Intersection	GT	1/1	0/1
NW_004764108.1	487773	.	A	C	100	PASS	AC=1;AF=0.25;AN=4;AlleleCount=1;BaseCalledFraction=0.730769;BaseCalledReadsWithVariant=19;DP=10;SupportFraction=0.573327;TotalReads=20;set=variant	GT:DP:GQ	0/1	0/0:10:1
NW_004764108.1	487800	.	T	C	121.10	PASS	AC=2;AF=0.5;AN=4;AlleleCount=1;DP=0;set=Intersection	GT	0/1	0/1
NW_004764108.1	487801	.	A	T	121.10	PASS	AC=4;AF=1.0;AN=4;AlleleCount=2;BaseCalledReadsWithVariant=18;DP=0;set=Intersection	GT	1/1	1/1
NW_004764108.1	487807	.	AAG	A	67.10	PASS	AC=2;AF=0.5;AN=4;AlleleCount=2;BaseCalledFraction=0.272727;BaseCalledReadsWithVariant=6;DP=10;SupportFraction=0.605154;TotalReads=18;set=variant2	GT:DP:GQ	0/0:10:1	1/1
NW_004764108.1	487808	.	AG	A	121.10	PASS	AC=2;AF=0.5;AN=4;AlleleCount=2;BaseCalledFraction=0.346154;BaseCalledReadsWithVariant=9;DP=10;SupportFraction=0.604957;TotalReads=21;set=variant	GT:DP:GQ	1/1	0/0:10:1
NW_004764108.1	487819	.	C	T	67.30	PASS	AC=2;AF=0.5;AN=4;AlleleCount=1;DP=0;set=Intersection	GT	0/1	0/1
NW_004764108.1	487822	.	A	T	67.30	PASS	AC=2;AF=0.5;AN=4;AlleleCount=1;DP=0;set=Intersection	GT	0/1	0/1
NW_004764108.1	487831	.	GA	G	41.60	PASS	AC=2;AF=0.5;AN=4;AlleleCount=2;BaseCalledFraction=0.272727;BaseCalledReadsWithVariant=6;DP=10;SupportFraction=0.696432;TotalReads=19;set=variant2	GT:DP:GQ	0/0:10:1	1/1
NW_004764108.1	487845	.	TA	T	246.70	PASS	AC=3;AF=0.75;AN=4;DP=0;set=Intersection	GT	0/1	1/1
NW_004764108.1	487853	.	T	C	246.70	PASS	AC=2;AF=0.5;AN=4;AlleleCount=1;DP=0;set=Intersection	GT	0/1	0/1
NW_004764108.1	487859	.	TTC	T	246.70	PASS	AC=4;AF=1.0;AN=4;AlleleCount=2;DP=0;set=Intersection	GT	1/1	1/1
NW_004764108.1	487863	.	G	A	246.70	PASS	AC=3;AF=0.75;AN=4;DP=0;set=Intersection	GT	0/1	1/1
NW_004764108.1	487867	.	A	G	246.70	PASS	AC=4;AF=1.0;AN=4;AlleleCount=2;DP=0;set=Intersection	GT	1/1	1/1
NW_004764108.1	487868	.	C	T	246.70	PASS	AC=2;AF=0.5;AN=4;AlleleCount=1;DP=0;set=Intersection	GT	0/1	0/1
NW_004764108.1	487874	.	GA	G	109.10	PASS	AC=2;AF=0.5;AN=4;AlleleCount=2;BaseCalledFraction=0.318182;BaseCalledReadsWithVariant=7;DP=10;SupportFraction=0.646335;TotalReads=19;set=variant2	GT:DP:GQ	0/0:10:1	1/1
NW_004764108.1	487895	.	CT	C	134.10	PASS	AC=2;AF=0.5;AN=4;AlleleCount=1;DP=0;set=Intersection	GT	0/1	0/1
NW_004764108.1	487905	.	A	T	94.20	PASS	AC=1;AF=0.25;AN=4;AlleleCount=1;BaseCalledFraction=0.772727;BaseCalledReadsWithVariant=17;DP=10;SupportFraction=0.315528;TotalReads=19;set=variant2	GT:DP:GQ	0/0:10:1	0/1
NW_004764108.1	487912	.	C	T	134.10	PASS	AC=1;AF=0.25;AN=4;AlleleCount=1;BaseCalledFraction=0.785714;BaseCalledReadsWithVariant=22;DP=10;SupportFraction=0.18968;TotalReads=22;set=variant	GT:DP:GQ	0/1	0/0:10:1
NW_004764108.1	487921	.	A	T	94.20	PASS	AC=1;AF=0.25;AN=4;AlleleCount=1;BaseCalledFraction=0.681818;BaseCalledReadsWithVariant=15;DP=10;SupportFraction=0.198276;TotalReads=19;set=variant2	GT:DP:GQ	0/0:10:1	0/1
NW_004764108.1	487922	.	A	T	134.10	PASS	AC=1;AF=0.25;AN=4;AlleleCount=1;BaseCalledFraction=0.285714;BaseCalledReadsWithVariant=8;DP=10;SupportFraction=0.196681;TotalReads=22;set=variant	GT:DP:GQ	0/1	0/0:10:1
NW_004764108.1	487923	.	A	T	94.20	PASS	AC=1;AF=0.25;AN=4;AlleleCount=1;BaseCalledFraction=0.727273;BaseCalledReadsWithVariant=16;DP=10;SupportFraction=0.296733;TotalReads=19;set=variant2	GT:DP:GQ	0/0:10:1	0/1
NW_004764108.1	487925	.	C	T	134.10	PASS	AC=1;AF=0.25;AN=4;AlleleCount=1;BaseCalledFraction=0.25;BaseCalledReadsWithVariant=7;DP=10;SupportFraction=0.252019;TotalReads=22;set=variant	GT:DP:GQ	0/1	0/0:10:1
NW_004764108.1	487928	.	TTA	T	134.10	PASS	AC=2;AF=0.5;AN=4;AlleleCount=1;DP=0;set=Intersection	GT	0/1	0/1
NW_004764108.1	487936	.	C	T	134.10	PASS	AC=2;AF=0.5;AN=4;AlleleCount=1;DP=0;set=Intersection	GT	0/1	0/1
NW_004764108.1	487956	.	GA	G	20.40	PASS	AC=2;AF=0.5;AN=4;AlleleCount=2;BaseCalledFraction=0.321429;BaseCalledReadsWithVariant=9;DP=10;SupportFraction=0.591941;TotalReads=23;set=variant	GT:DP:GQ	1/1	0/0:10:1
NW_004764108.1	487969	.	TC	T	79.70	PASS	AC=3;AF=0.75;AN=4;DP=0;set=Intersection	GT	1/1	0/1
NW_004764108.1	487971	.	T	A	28.30	PASS	AC=1;AF=0.25;AN=4;AlleleCount=1;BaseCalledFraction=0.363636;BaseCalledReadsWithVariant=8;DP=10;SupportFraction=0.408718;TotalReads=19;set=variant2	GT:DP:GQ	0/0:10:1	0/1
NW_004764108.1	487985	.	C	T	129.10	PASS	AC=3;AF=0.75;AN=4;DP=0;set=Intersection	GT	1/1	0/1
NW_004764108.1	487993	.	A	C	129.10	PASS	AC=4;AF=1.0;AN=4;AlleleCount=2;DP=0;set=Intersection	GT	1/1	1/1
NW_004764108.1	487997	.	GA	G	83.20	PASS	AC=2;AF=0.5;AN=4;AlleleCount=2;BaseCalledFraction=0.272727;BaseCalledReadsWithVariant=6;DP=10;SupportFraction=0.641708;TotalReads=19;set=variant2	GT:DP:GQ	0/0:10:1	1/1
NW_004764108.1	488010	.	TC	T	287.70	PASS	AC=3;AF=0.75;AN=4;DP=0;set=Intersection	GT	0/1	1/1
NW_004764108.1	488012	.	T	A	117	PASS	AC=1;AF=0.25;AN=4;AlleleCount=1;BaseCalledFraction=0.272727;BaseCalledReadsWithVariant=6;DP=10;SupportFraction=0.436916;TotalReads=19;set=variant2	GT:DP:GQ	0/0:10:1	0/1
NW_004764108.1	488020	.	A	C	287.70	PASS	AC=2;AF=0.5;AN=4;AlleleCount=1;DP=0;set=Intersection	GT	0/1	0/1
NW_004764108.1	488026	.	C	T	287.70	PASS	AC=4;AF=1.0;AN=4;AlleleCount=2;DP=0;set=Intersection	GT	1/1	1/1
NW_004764108.1	488034	.	A	C	287.70	PASS	AC=4;AF=1.0;AN=4;AlleleCount=2;DP=0;set=Intersection	GT	1/1	1/1
NW_004764108.1	488038	.	GA	G	287.70	PASS	AC=2;AF=0.5;AN=4;AlleleCount=2;BaseCalledFraction=0.310345;BaseCalledReadsWithVariant=9;DP=10;SupportFraction=0.599792;TotalReads=23;set=variant	GT:DP:GQ	1/1	0/0:10:1
NW_004764108.1	488052	.	TAA	T	20.70	PASS	AC=1;AF=0.25;AN=4;AlleleCount=1;BaseCalledFraction=0.206897;BaseCalledReadsWithVariant=6;DP=10;SupportFraction=0.379114;TotalReads=23;set=variant	GT:DP:GQ	0/1	0/0:10:1
NW_004764108.1	488067	.	C	T	167.20	PASS	AC=3;AF=0.75;AN=4;DP=0;set=Intersection	GT	1/1	0/1
NW_004764108.1	488077	.	G	T	167.20	PASS	AC=3;AF=0.75;AN=4;DP=0;set=Intersection	GT	1/1	0/1
NW_004764108.1	488078	.	GGA	G	81.40	PASS	AC=1;AF=0.25;AN=4;AlleleCount=1;BaseCalledFraction=0.227273;BaseCalledReadsWithVariant=5;DP=10;SupportFraction=0.762177;TotalReads=19;set=variant2	GT:DP:GQ	0/0:10:1	0/1
NW_004764108.1	488079	.	G	A	167.20	PASS	AC=1;AF=0.25;AN=4;AlleleCount=1;BaseCalledFraction=0.206897;BaseCalledReadsWithVariant=6;DP=10;SupportFraction=0.221134;TotalReads=23;set=variant	GT:DP:GQ	0/1	0/0:10:1
NW_004764108.1	488093	.	TAA	TA,T	77.70	PASS	AC=2,1;AF=0.5,0.25;AN=4;DP=0;set=Intersection	GT	1/1	0/2
NW_004764108.1	488102	.	A	C	77.70	PASS	AC=2;AF=0.5;AN=4;AlleleCount=1;DP=0;set=Intersection	GT	0/1	0/1
NW_004764108.1	488130	.	C	CT	365	PASS	AC=1;AF=0.25;AN=4;AlleleCount=1;BaseCalledFraction=0.37931;BaseCalledReadsWithVariant=11;DP=10;SupportFraction=0.341311;TotalReads=23;set=variant	GT:DP:GQ	0/1	0/0:10:1
NW_004764108.1	488133	.	A	T	365	PASS	AC=3;AF=0.75;AN=4;DP=0;set=Intersection	GT	1/1	0/1
NW_004764108.1	488139	.	A	T	365	PASS	AC=3;AF=0.75;AN=4;DP=0;set=Intersection	GT	1/1	0/1
NW_004764108.1	488147	.	C	T	365	PASS	AC=4;AF=1.0;AN=4;AlleleCount=2;DP=0;set=Intersection	GT	1/1	1/1
NW_004764108.1	488151	.	A	G	365	PASS	AC=2;AF=0.5;AN=4;AlleleCount=1;DP=0;set=Intersection	GT	0/1	0/1
NW_004764108.1	488159	.	GA	G	365	PASS	AC=2;AF=0.5;AN=4;AlleleCount=2;BaseCalledFraction=0.206897;BaseCalledReadsWithVariant=6;DP=10;SupportFraction=0.607069;TotalReads=23;set=variant	GT:DP:GQ	1/1	0/0:10:1
NW_004764108.1	488166	.	A	T	365	PASS	AC=3;AF=0.75;AN=4;DP=0;set=Intersection	GT	1/1	0/1
NW_004764108.1	488168	.	A	T	365	PASS	AC=4;AF=1.0;AN=4;AlleleCount=2;DP=0;set=Intersection	GT	1/1	1/1
NW_004764108.1	488173	.	TAA	T,TA	365	PASS	AC=1,1;AF=0.25,0.25;AN=4;AlleleCount=1;DP=0;set=Intersection	GT	0/1	0/2
NW_004764108.1	488188	.	C	T	38	PASS	AC=1;AF=0.25;AN=4;AlleleCount=1;BaseCalledFraction=0.793103;BaseCalledReadsWithVariant=23;DP=10;SupportFraction=0.59751;TotalReads=23;set=variant	GT:DP:GQ	0/1	0/0:10:1
NW_004764108.1	488200	.	GA	G	126.50	PASS	AC=4;AF=1.0;AN=4;AlleleCount=2;DP=0;set=Intersection	GT	1/1	1/1
NW_004764108.1	488208	.	AT	A	126.50	PASS	AC=3;AF=0.75;AN=4;DP=0;set=Intersection	GT	0/1	1/1
NW_004764108.1	488211	.	T	C	126.50	PASS	AC=1;AF=0.25;AN=4;AlleleCount=1;BaseCalledFraction=0.551724;BaseCalledReadsWithVariant=16;DP=10;SupportFraction=0.381295;TotalReads=23;set=variant	GT:DP:GQ	0/1	0/0:10:1
NW_004764108.1	488212	.	T	C	80.30	PASS	AC=1;AF=0.25;AN=4;AlleleCount=1;BaseCalledFraction=0.454545;BaseCalledReadsWithVariant=10;DP=10;SupportFraction=0.513932;TotalReads=19;set=variant2	GT:DP:GQ	0/0:10:1	0/1
NW_004764108.1	488214	.	TTA	T	126.50	PASS	AC=2;AF=0.5;AN=4;AlleleCount=2;BaseCalledFraction=0.275862;BaseCalledReadsWithVariant=8;DP=10;SupportFraction=0.552191;TotalReads=23;set=variant	GT:DP:GQ	1/1	0/0:10:1
NW_004764108.1	488230	.	C	T	64.70	PASS	AC=2;AF=0.5;AN=4;AlleleCount=2;BaseCalledFraction=0.793103;BaseCalledReadsWithVariant=23;DP=10;SupportFraction=0.635166;TotalReads=23;set=variant	GT:DP:GQ	1/1	0/0:10:1
NW_004764130.1	205	.	A	G	55	PASS	AC=1;AF=0.25;AN=4;AlleleCount=1;BaseCalledFraction=0.571429;BaseCalledReadsWithVariant=12;DP=10;SupportFraction=0.544729;TotalReads=19;set=variant2	GT:DP:GQ	0/0:10:1	0/1
NW_004764130.1	4136	.	A	C	183.60	PASS	AC=1;AF=0.25;AN=4;AlleleCount=1;BaseCalledFraction=0.95;BaseCalledReadsWithVariant=19;DP=10;SupportFraction=0.623497;TotalReads=15;set=variant	GT:DP:GQ	0/1	0/0:10:1
NW_004764130.1	4140	.	A	G	183.60	PASS	AC=2;AF=0.5;AN=4;AlleleCount=2;BaseCalledFraction=0.8;BaseCalledReadsWithVariant=16;DP=10;SupportFraction=0.691249;TotalReads=15;set=variant	GT:DP:GQ	1/1	0/0:10:1
NW_004764130.1	4154	.	C	T	101.10	PASS	AC=2;AF=0.5;AN=4;AlleleCount=2;BaseCalledFraction=0.809524;BaseCalledReadsWithVariant=17;DP=10;SupportFraction=0.65071;TotalReads=15;set=variant	GT:DP:GQ	1/1	0/0:10:1
NW_004764130.1	4155	.	T	G	101.10	PASS	AC=2;AF=0.5;AN=4;AlleleCount=2;BaseCalledFraction=0.761905;BaseCalledReadsWithVariant=16;DP=10;SupportFraction=0.673318;TotalReads=15;set=variant	GT:DP:GQ	1/1	0/0:10:1
NW_004764130.1	4170	.	T	C	181.70	PASS	AC=2;AF=0.5;AN=4;AlleleCount=2;BaseCalledFraction=0.761905;BaseCalledReadsWithVariant=16;DP=10;SupportFraction=0.723036;TotalReads=15;set=variant	GT:DP:GQ	1/1	0/0:10:1
NW_004764130.1	4173	.	AAG	A	181.70	PASS	AC=2;AF=0.5;AN=4;AlleleCount=2;BaseCalledFraction=0.285714;BaseCalledReadsWithVariant=6;DP=10;SupportFraction=0.870834;TotalReads=15;set=variant	GT:DP:GQ	1/1	0/0:10:1
NW_004764130.1	4329	.	T	C	206.30	PASS	AC=2;AF=0.5;AN=4;AlleleCount=2;BaseCalledFraction=0.818182;BaseCalledReadsWithVariant=18;DP=10;SupportFraction=0.700737;TotalReads=16;set=variant	GT:DP:GQ	1/1	0/0:10:1
NW_004764130.1	4330	.	C	A	206.30	PASS	AC=1;AF=0.25;AN=4;AlleleCount=1;BaseCalledFraction=0.772727;BaseCalledReadsWithVariant=17;DP=10;SupportFraction=0.696805;TotalReads=16;set=variant	GT:DP:GQ	0/1	0/0:10:1
NW_004764130.1	4332	.	G	C	206.30	PASS	AC=2;AF=0.5;AN=4;AlleleCount=2;BaseCalledFraction=0.909091;BaseCalledReadsWithVariant=20;DP=10;SupportFraction=0.765736;TotalReads=16;set=variant	GT:DP:GQ	1/1	0/0:10:1
NW_004764130.1	4557	.	C	T	91.60	PASS	AC=2;AF=0.5;AN=4;AlleleCount=2;BaseCalledFraction=0.857143;BaseCalledReadsWithVariant=18;DP=10;SupportFraction=0.722631;TotalReads=18;set=variant	GT:DP:GQ	1/1	0/0:10:1
NW_004764130.1	4782	.	A	G	125.30	PASS	AC=2;AF=0.5;AN=4;AlleleCount=2;BaseCalledFraction=0.857143;BaseCalledReadsWithVariant=18;DP=10;SupportFraction=0.767848;TotalReads=18;set=variant	GT:DP:GQ	1/1	0/0:10:1
NW_004764130.1	4860	.	T	A	197.20	PASS	AC=2;AF=0.5;AN=4;AlleleCount=2;BaseCalledFraction=0.952381;BaseCalledReadsWithVariant=20;DP=10;SupportFraction=0.801901;TotalReads=18;set=variant	GT:DP:GQ	1/1	0/0:10:1
NW_004764130.1	4861	.	T	A	197.20	PASS	AC=2;AF=0.5;AN=4;AlleleCount=2;BaseCalledFraction=0.952381;BaseCalledReadsWithVariant=20;DP=10;SupportFraction=0.788427;TotalReads=18;set=variant	GT:DP:GQ	1/1	0/0:10:1
NW_004764130.1	4870	.	CA	C	197.20	PASS	AC=1;AF=0.25;AN=4;AlleleCount=1;BaseCalledFraction=0.52381;BaseCalledReadsWithVariant=11;DP=10;SupportFraction=0.412651;TotalReads=18;set=variant	GT:DP:GQ	0/1	0/0:10:1
NW_004764130.1	4893	.	T	C	88.90	PASS	AC=2;AF=0.5;AN=4;AlleleCount=2;BaseCalledFraction=0.904762;BaseCalledReadsWithVariant=19;DP=10;SupportFraction=0.741908;TotalReads=18;set=variant	GT:DP:GQ	1/1	0/0:10:1
NW_004764130.1	5078	.	C	A	153.70	PASS	AC=2;AF=0.5;AN=4;AlleleCount=2;BaseCalledFraction=0.809524;BaseCalledReadsWithVariant=17;DP=10;SupportFraction=0.732719;TotalReads=18;set=variant	GT:DP:GQ	1/1	0/0:10:1
NW_004764130.1	5080	.	T	A	153.70	PASS	AC=2;AF=0.5;AN=4;AlleleCount=2;BaseCalledFraction=0.857143;BaseCalledReadsWithVariant=18;DP=10;SupportFraction=0.80691;TotalReads=18;set=variant	GT:DP:GQ	1/1	0/0:10:1
NW_004764130.1	5101	.	A	ATATG	139.20	PASS	AC=1;AF=0.25;AN=4;AlleleCount=1;BaseCalledFraction=0.571429;BaseCalledReadsWithVariant=12;DP=10;SupportFraction=0.668818;TotalReads=18;set=variant	GT:DP:GQ	0/1	0/0:10:1
NW_004764130.1	5595	.	C	T	101.50	PASS	AC=2;AF=0.5;AN=4;AlleleCount=2;BaseCalledFraction=0.904762;BaseCalledReadsWithVariant=19;DP=10;SupportFraction=0.797483;TotalReads=18;set=variant	GT:DP:GQ	1/1	0/0:10:1
NW_004764130.1	5659	.	C	T	138.40	PASS	AC=2;AF=0.5;AN=4;AlleleCount=2;BaseCalledFraction=0.7;BaseCalledReadsWithVariant=14;DP=10;SupportFraction=0.654607;TotalReads=17;set=variant	GT:DP:GQ	1/1	0/0:10:1
NW_004764130.1	5662	.	A	G	138.40	PASS	AC=2;AF=0.5;AN=4;AlleleCount=2;BaseCalledFraction=0.9;BaseCalledReadsWithVariant=18;DP=10;SupportFraction=0.676748;TotalReads=17;set=variant	GT:DP:GQ	1/1	0/0:10:1
NW_004764130.1	9650	.	CGG	C	85.80	PASS	AC=1;AF=0.25;AN=4;AlleleCount=1;BaseCalledFraction=0.238095;BaseCalledReadsWithVariant=5;DP=10;SupportFraction=0.397739;TotalReads=15;set=variant2	GT:DP:GQ	0/0:10:1	0/1
NW_004764130.1	9660	.	A	C	85.80	PASS	AC=1;AF=0.25;AN=4;AlleleCount=1;BaseCalledFraction=0.285714;BaseCalledReadsWithVariant=6;DP=10;SupportFraction=0.500213;TotalReads=15;set=variant2	GT:DP:GQ	0/0:10:1	0/1
NW_004764130.1	9685	.	A	T	144.70	PASS	AC=2;AF=0.5;AN=4;AlleleCount=2;BaseCalledFraction=0.95;BaseCalledReadsWithVariant=19;DP=10;SupportFraction=0.742369;TotalReads=16;set=variant2	GT:DP:GQ	0/0:10:1	1/1
NW_004764130.1	9770	.	TC	T	54.60	PASS	AC=1;AF=0.25;AN=4;AlleleCount=1;BaseCalledFraction=0.25;BaseCalledReadsWithVariant=5;DP=10;SupportFraction=0.344081;TotalReads=16;set=variant2	GT:DP:GQ	0/0:10:1	0/1
NW_004764130.1	9778	.	C	A	54.60	PASS	AC=1;AF=0.25;AN=4;AlleleCount=1;BaseCalledFraction=0.25;BaseCalledReadsWithVariant=5;DP=10;SupportFraction=0.645564;TotalReads=16;set=variant2	GT:DP:GQ	0/0:10:1	0/1
NW_004764130.1	15593	.	AT	A	81.50	PASS	AC=2;AF=0.5;AN=4;AlleleCount=2;BaseCalledFraction=0.285714;BaseCalledReadsWithVariant=6;DP=10;SupportFraction=0.602189;TotalReads=15;set=variant	GT:DP:GQ	1/1	0/0:10:1
NW_004764130.1	15600	.	C	A	81.50	PASS	AC=4;AF=1.0;AN=4;AlleleCount=2;BaseCalledReadsWithVariant=9;DP=0;set=Intersection	GT	1/1	1/1
NW_004764130.1	15676	.	G	A	35.30	PASS	AC=2;AF=0.5;AN=4;AlleleCount=2;BaseCalledFraction=0.384615;BaseCalledReadsWithVariant=10;DP=10;SupportFraction=0.623983;TotalReads=20;set=variant2	GT:DP:GQ	0/0:10:1	1/1
NW_004764130.1	15842	.	A	T	49.20	PASS	AC=2;AF=0.5;AN=4;AlleleCount=1;DP=0;set=Intersection	GT	0/1	0/1
NW_004764130.1	15903	.	A	T	39.60	PASS	AC=2;AF=0.5;AN=4;AlleleCount=1;DP=0;set=Intersection	GT	0/1	0/1
NW_004764130.1	18878	.	G	T	31.40	PASS	AC=1;AF=0.25;AN=4;AlleleCount=1;BaseCalledFraction=0.5;BaseCalledReadsWithVariant=10;DP=10;SupportFraction=0.373513;TotalReads=10;set=variant	GT:DP:GQ	0/1	0/0:10:1
NW_004764130.1	18890	.	C	G	83.50	PASS	AC=1;AF=0.25;AN=4;AlleleCount=1;BaseCalledFraction=0.5;BaseCalledReadsWithVariant=10;DP=10;SupportFraction=0.314047;TotalReads=10;set=variant	GT:DP:GQ	0/1	0/0:10:1
NW_004764130.1	18897	.	C	T	83.50	PASS	AC=1;AF=0.25;AN=4;AlleleCount=1;BaseCalledFraction=0.55;BaseCalledReadsWithVariant=11;DP=10;SupportFraction=0.333503;TotalReads=10;set=variant	GT:DP:GQ	0/1	0/0:10:1
NW_004764130.1	18942	.	C	G	27.60	PASS	AC=1;AF=0.25;AN=4;AlleleCount=1;BaseCalledFraction=0.272727;BaseCalledReadsWithVariant=6;DP=10;SupportFraction=0.257865;TotalReads=11;set=variant	GT:DP:GQ	0/1	0/0:10:1
NW_004764130.1	18974	.	A	C	60.90	PASS	AC=1;AF=0.25;AN=4;AlleleCount=1;BaseCalledFraction=0.52381;BaseCalledReadsWithVariant=11;DP=10;SupportFraction=0.348327;TotalReads=11;set=variant	GT:DP:GQ	0/1	0/0:10:1
NW_004764130.1	19088	.	C	T	65.70	PASS	AC=2;AF=0.5;AN=4;AlleleCount=2;BaseCalledFraction=0.958333;BaseCalledReadsWithVariant=23;DP=10;SupportFraction=0.586894;TotalReads=11;set=variant	GT:DP:GQ	1/1	0/0:10:1
NW_004764130.1	22985	.	A	C	235.50	PASS	AC=2;AF=0.5;AN=4;AlleleCount=2;BaseCalledFraction=0.9;BaseCalledReadsWithVariant=18;DP=10;SupportFraction=0.965142;TotalReads=19;set=variant	GT:DP:GQ	1/1	0/0:10:1
NW_004764130.1	23026	.	A	T	249.40	PASS	AC=2;AF=0.5;AN=4;AlleleCount=2;BaseCalledFraction=0.9;BaseCalledReadsWithVariant=18;DP=10;SupportFraction=0.956979;TotalReads=19;set=variant	GT:DP:GQ	1/1	0/0:10:1
NW_004764130.1	25227	.	TC	T	21.60	PASS	AC=1;AF=0.25;AN=4;AlleleCount=1;BaseCalledFraction=0.238095;BaseCalledReadsWithVariant=5;DP=10;SupportFraction=0.357896;TotalReads=20;set=variant	GT:DP:GQ	0/1	0/0:10:1
NW_004764130.1	25237	.	AT	A	21.60	PASS	AC=1;AF=0.25;AN=4;AlleleCount=1;BaseCalledFraction=0.380952;BaseCalledReadsWithVariant=8;DP=10;SupportFraction=0.411584;TotalReads=20;set=variant	GT:DP:GQ	0/1	0/0:10:1
NW_004764130.1	25385	.	G	A	107.80	PASS	AC=2;AF=0.5;AN=4;AlleleCount=2;BaseCalledFraction=0.95;BaseCalledReadsWithVariant=19;DP=10;SupportFraction=0.823005;TotalReads=18;set=variant	GT:DP:GQ	1/1	0/0:10:1
NW_004764130.1	30062	.	C	T	70.20	PASS	AC=2;AF=0.5;AN=4;AlleleCount=2;BaseCalledFraction=0.6;BaseCalledReadsWithVariant=12;DP=10;SupportFraction=0.907748;TotalReads=13;set=variant	GT:DP:GQ	1/1	0/0:10:1
NW_004764130.1	30248	.	G	A	51.50	PASS	AC=2;AF=0.5;AN=4;AlleleCount=2;BaseCalledFraction=0.8;BaseCalledReadsWithVariant=16;DP=10;SupportFraction=0.690641;TotalReads=12;set=variant	GT:DP:GQ	1/1	0/0:10:1
NW_004764141.1	16713	.	T	C	23.20	PASS	AC=1;AF=0.25;AN=4;AlleleCount=1;BaseCalledFraction=0.4;BaseCalledReadsWithVariant=8;DP=10;SupportFraction=0.253245;TotalReads=10;set=variant2	GT:DP:GQ	0/0:10:1	0/1
NW_004764141.1	16722	.	CT	C	23.20	PASS	AC=2;AF=0.5;AN=4;AlleleCount=2;BaseCalledFraction=0.3;BaseCalledReadsWithVariant=6;DP=10;SupportFraction=0.293624;TotalReads=10;set=variant2	GT:DP:GQ	0/0:10:1	1/1
NW_004764141.1	16810	.	C	T	35.70	PASS	AC=1;AF=0.25;AN=4;AlleleCount=1;BaseCalledFraction=0.7;BaseCalledReadsWithVariant=14;DP=10;SupportFraction=0.111147;TotalReads=9;set=variant2	GT:DP:GQ	0/0:10:1	0/1
NW_004764141.1	16938	.	A	T	92.10	PASS	AC=2;AF=0.5;AN=4;AlleleCount=2;BaseCalledFraction=0.857143;BaseCalledReadsWithVariant=18;DP=10;SupportFraction=0.454424;TotalReads=11;set=variant2	GT:DP:GQ	0/0:10:1	1/1
NW_004764160.1	82	.	CA	C	20.90	PASS	AC=2;AF=0.5;AN=4;AlleleCount=2;BaseCalledFraction=0.294118;BaseCalledReadsWithVariant=10;DP=10;SupportFraction=0.595573;TotalReads=29;set=variant2	GT:DP:GQ	0/0:10:1	1/1
NW_004764160.1	97	.	ATTT	A	50.70	PASS	AC=1;AF=0.25;AN=4;AlleleCount=1;BaseCalledFraction=0.235294;BaseCalledReadsWithVariant=8;DP=10;SupportFraction=0.574009;TotalReads=29;set=variant2	GT:DP:GQ	0/0:10:1	0/1
NW_004764160.1	158	.	CTT	C	49	PASS	AC=2;AF=0.5;AN=4;AlleleCount=2;BaseCalledFraction=0.314286;BaseCalledReadsWithVariant=11;DP=10;SupportFraction=0.671046;TotalReads=30;set=variant2	GT:DP:GQ	0/0:10:1	1/1
NW_004764160.1	168	.	CT	C	49	PASS	AC=2;AF=0.5;AN=4;AlleleCount=2;BaseCalledFraction=0.257143;BaseCalledReadsWithVariant=9;DP=10;SupportFraction=0.516704;TotalReads=30;set=variant2	GT:DP:GQ	0/0:10:1	1/1
NW_004764160.1	838	.	CAA	C	62.80	PASS	AC=1;AF=0.25;AN=4;AlleleCount=1;BaseCalledFraction=0.242424;BaseCalledReadsWithVariant=8;DP=10;SupportFraction=0.419275;TotalReads=28;set=variant2	GT:DP:GQ	0/0:10:1	0/1
NW_004764160.1	848	.	CAAA	C	62.80	PASS	AC=1;AF=0.25;AN=4;AlleleCount=1;BaseCalledFraction=0.212121;BaseCalledReadsWithVariant=7;DP=10;SupportFraction=0.444858;TotalReads=28;set=variant2	GT:DP:GQ	0/0:10:1	0/1
NW_004764160.1	861	.	A	G	109.30	PASS	AC=2;AF=0.5;AN=4;AlleleCount=2;BaseCalledFraction=0.909091;BaseCalledReadsWithVariant=30;DP=10;SupportFraction=0.713135;TotalReads=28;set=variant2	GT:DP:GQ	0/0:10:1	1/1
NW_004764160.1	1027	.	TAA	T	27.70	PASS	AC=1;AF=0.25;AN=4;AlleleCount=1;BaseCalledFraction=0.272727;BaseCalledReadsWithVariant=9;DP=10;SupportFraction=0.45239;TotalReads=28;set=variant2	GT:DP:GQ	0/0:10:1	0/1
NW_004764186.1	2574	.	C	G	112.40	PASS	AC=1;AF=0.25;AN=4;AlleleCount=1;BaseCalledFraction=0.45;BaseCalledReadsWithVariant=9;DP=10;SupportFraction=0.700443;TotalReads=14;set=variant2	GT:DP:GQ	0/0:10:1	0/1
NW_004764186.1	2812	.	G	A	58.90	PASS	AC=1;AF=0.25;AN=4;AlleleCount=1;BaseCalledFraction=0.5;BaseCalledReadsWithVariant=10;DP=10;SupportFraction=0.536583;TotalReads=14;set=variant2	GT:DP:GQ	0/0:10:1	0/1
NW_004764186.1	2907	.	T	G	61.90	PASS	AC=1;AF=0.25;AN=4;AlleleCount=1;BaseCalledFraction=0.5;BaseCalledReadsWithVariant=10;DP=10;SupportFraction=0.532747;TotalReads=15;set=variant2	GT:DP:GQ	0/0:10:1	0/1
NW_004764186.1	2941	.	A	T	36.70	PASS	AC=1;AF=0.25;AN=4;AlleleCount=1;BaseCalledFraction=0.478261;BaseCalledReadsWithVariant=11;DP=10;SupportFraction=0.482909;TotalReads=15;set=variant2	GT:DP:GQ	0/0:10:1	0/1
NW_004764186.1	3014	.	CTTT	C	20	PASS	AC=1;AF=0.25;AN=4;AlleleCount=1;BaseCalledFraction=0.318182;BaseCalledReadsWithVariant=7;DP=10;SupportFraction=0.553476;TotalReads=17;set=variant2	GT:DP:GQ	0/0:10:1	0/1
NW_004764186.1	3145	.	G	A	49.80	PASS	AC=2;AF=0.5;AN=4;AlleleCount=2;BaseCalledFraction=1;BaseCalledReadsWithVariant=21;DP=10;SupportFraction=0.59847;TotalReads=10;set=variant2	GT:DP:GQ	0/0:10:1	1/1
NW_004764186.1	3690	.	T	C	50.30	PASS	AC=1;AF=0.25;AN=4;AlleleCount=1;BaseCalledFraction=0.434783;BaseCalledReadsWithVariant=10;DP=10;SupportFraction=0.537403;TotalReads=15;set=variant2	GT:DP:GQ	0/0:10:1	0/1
NW_004764186.1	3707	.	A	C	42.80	PASS	AC=1;AF=0.25;AN=4;AlleleCount=1;BaseCalledFraction=0.347826;BaseCalledReadsWithVariant=8;DP=10;SupportFraction=0.53498;TotalReads=16;set=variant2	GT:DP:GQ	0/0:10:1	0/1
NW_004764186.1	3929	.	G	A	75.70	PASS	AC=1;AF=0.25;AN=4;AlleleCount=1;BaseCalledFraction=0.318182;BaseCalledReadsWithVariant=7;DP=10;SupportFraction=0.38416;TotalReads=15;set=variant2	GT:DP:GQ	0/0:10:1	0/1
NW_004764186.1	3935	.	A	G	75.70	PASS	AC=1;AF=0.25;AN=4;AlleleCount=1;BaseCalledFraction=0.363636;BaseCalledReadsWithVariant=8;DP=10;SupportFraction=0.471833;TotalReads=15;set=variant2	GT:DP:GQ	0/0:10:1	0/1
NW_004764186.1	3938	.	TA	T	75.70	PASS	AC=1;AF=0.25;AN=4;AlleleCount=1;BaseCalledFraction=0.318182;BaseCalledReadsWithVariant=7;DP=10;SupportFraction=0.468176;TotalReads=15;set=variant2	GT:DP:GQ	0/0:10:1	0/1
NW_004764186.1	24140	.	G	A	47.20	PASS	AC=1;AF=0.25;AN=4;AlleleCount=1;BaseCalledFraction=0.3;BaseCalledReadsWithVariant=6;DP=10;SupportFraction=0.362938;TotalReads=15;set=variant	GT:DP:GQ	0/1	0/0:10:1
NW_004764186.1	24153	.	G	A	23.50	PASS	AC=1;AF=0.25;AN=4;AlleleCount=1;BaseCalledFraction=0.6;BaseCalledReadsWithVariant=12;DP=10;SupportFraction=0.487339;TotalReads=14;set=variant	GT:DP:GQ	0/1	0/0:10:1
NW_004764186.1	24327	.	C	A	185.30	PASS	AC=1;AF=0.25;AN=4;AlleleCount=1;BaseCalledFraction=0.3;BaseCalledReadsWithVariant=6;DP=10;SupportFraction=0.35399;TotalReads=15;set=variant	GT:DP:GQ	0/1	0/0:10:1
NW_004764186.1	24337	.	A	G	185.30	PASS	AC=1;AF=0.25;AN=4;AlleleCount=1;BaseCalledFraction=0.65;BaseCalledReadsWithVariant=13;DP=10;SupportFraction=0.349358;TotalReads=15;set=variant	GT:DP:GQ	0/1	0/0:10:1
NW_004764186.1	24344	.	AT	A	185.30	PASS	AC=1;AF=0.25;AN=4;AlleleCount=1;BaseCalledFraction=0.45;BaseCalledReadsWithVariant=9;DP=10;SupportFraction=0.447106;TotalReads=15;set=variant	GT:DP:GQ	0/1	0/0:10:1
NW_004764186.1	24348	.	ATC	A	185.30	PASS	AC=1;AF=0.25;AN=4;AlleleCount=1;BaseCalledFraction=0.5;BaseCalledReadsWithVariant=10;DP=10;SupportFraction=0.547374;TotalReads=15;set=variant	GT:DP:GQ	0/1	0/0:10:1
NW_004764186.1	24351	.	GAC	G	185.30	PASS	AC=1;AF=0.25;AN=4;AlleleCount=1;BaseCalledFraction=0.5;BaseCalledReadsWithVariant=10;DP=10;SupportFraction=0.46704;TotalReads=15;set=variant	GT:DP:GQ	0/1	0/0:10:1
NW_004764186.1	24354	.	TCAAA	T	185.30	PASS	AC=1;AF=0.25;AN=4;AlleleCount=1;BaseCalledFraction=0.35;BaseCalledReadsWithVariant=7;DP=10;SupportFraction=0.472294;TotalReads=15;set=variant	GT:DP:GQ	0/1	0/0:10:1
NW_004764186.1	24363	.	G	A	185.30	PASS	AC=1;AF=0.25;AN=4;AlleleCount=1;BaseCalledFraction=0.5;BaseCalledReadsWithVariant=10;DP=10;SupportFraction=0.418738;TotalReads=15;set=variant	GT:DP:GQ	0/1	0/0:10:1
NW_004764186.1	24410	.	C	T	37.50	PASS	AC=1;AF=0.25;AN=4;AlleleCount=1;BaseCalledFraction=0.55;BaseCalledReadsWithVariant=11;DP=10;SupportFraction=0.446936;TotalReads=16;set=variant	GT:DP:GQ	0/1	0/0:10:1
NW_004764186.1	24446	.	A	T	50.60	PASS	AC=1;AF=0.25;AN=4;AlleleCount=1;BaseCalledFraction=0.4;BaseCalledReadsWithVariant=8;DP=10;SupportFraction=0.466365;TotalReads=16;set=variant	GT:DP:GQ	0/1	0/0:10:1
NW_004764186.1	24449	.	T	C	50.60	PASS	AC=1;AF=0.25;AN=4;AlleleCount=1;BaseCalledFraction=0.25;BaseCalledReadsWithVariant=5;DP=10;SupportFraction=0.431849;TotalReads=16;set=variant	GT:DP:GQ	0/1	0/0:10:1
NW_004764186.1	24456	.	A	C	50.60	PASS	AC=1;AF=0.25;AN=4;AlleleCount=1;BaseCalledFraction=0.6;BaseCalledReadsWithVariant=12;DP=10;SupportFraction=0.38233;TotalReads=16;set=variant	GT:DP:GQ	0/1	0/0:10:1
NW_004764186.1	24483	.	T	C	101.30	PASS	AC=1;AF=0.25;AN=4;AlleleCount=1;BaseCalledFraction=0.428571;BaseCalledReadsWithVariant=9;DP=10;SupportFraction=0.461398;TotalReads=16;set=variant	GT:DP:GQ	0/1	0/0:10:1
NW_004764186.1	24485	.	A	G	101.30	PASS	AC=1;AF=0.25;AN=4;AlleleCount=1;BaseCalledFraction=0.380952;BaseCalledReadsWithVariant=8;DP=10;SupportFraction=0.352144;TotalReads=16;set=variant	GT:DP:GQ	0/1	0/0:10:1
NW_004764186.1	24491	.	T	C	101.30	PASS	AC=1;AF=0.25;AN=4;AlleleCount=1;BaseCalledFraction=0.428571;BaseCalledReadsWithVariant=9;DP=10;SupportFraction=0.377649;TotalReads=16;set=variant	GT:DP:GQ	0/1	0/0:10:1
NW_004764186.1	24498	.	G	T	101.30	PASS	AC=1;AF=0.25;AN=4;AlleleCount=1;BaseCalledFraction=0.47619;BaseCalledReadsWithVariant=10;DP=10;SupportFraction=0.44876;TotalReads=16;set=variant	GT:DP:GQ	0/1	0/0:10:1
NW_004764186.1	24506	.	C	T	101.30	PASS	AC=1;AF=0.25;AN=4;AlleleCount=1;BaseCalledFraction=0.428571;BaseCalledReadsWithVariant=9;DP=10;SupportFraction=0.463039;TotalReads=16;set=variant	GT:DP:GQ	0/1	0/0:10:1
NW_004764186.1	24508	.	A	G	101.30	PASS	AC=1;AF=0.25;AN=4;AlleleCount=1;BaseCalledFraction=0.47619;BaseCalledReadsWithVariant=10;DP=10;SupportFraction=0.442489;TotalReads=16;set=variant	GT:DP:GQ	0/1	0/0:10:1
NW_004764186.1	24566	.	C	G	46	PASS	AC=1;AF=0.25;AN=4;AlleleCount=1;BaseCalledFraction=0.409091;BaseCalledReadsWithVariant=9;DP=10;SupportFraction=0.53676;TotalReads=16;set=variant	GT:DP:GQ	0/1	0/0:10:1
NW_004764186.1	24567	.	G	A	46	PASS	AC=1;AF=0.25;AN=4;AlleleCount=1;BaseCalledFraction=0.454545;BaseCalledReadsWithVariant=10;DP=10;SupportFraction=0.299786;TotalReads=16;set=variant	GT:DP:GQ	0/1	0/0:10:1
NW_004764186.1	24593	.	G	A	71.40	PASS	AC=1;AF=0.25;AN=4;AlleleCount=1;BaseCalledFraction=0.478261;BaseCalledReadsWithVariant=11;DP=10;SupportFraction=0.355651;TotalReads=17;set=variant	GT:DP:GQ	0/1	0/0:10:1
NW_004764186.1	24594	.	A	T	71.40	PASS	AC=1;AF=0.25;AN=4;AlleleCount=1;BaseCalledFraction=0.478261;BaseCalledReadsWithVariant=11;DP=10;SupportFraction=0.382596;TotalReads=17;set=variant	GT:DP:GQ	0/1	0/0:10:1
NW_004764186.1	24598	.	A	G	71.40	PASS	AC=1;AF=0.25;AN=4;AlleleCount=1;BaseCalledFraction=0.521739;BaseCalledReadsWithVariant=12;DP=10;SupportFraction=0.511978;TotalReads=17;set=variant	GT:DP:GQ	0/1	0/0:10:1
NW_004764186.1	24618	.	T	A	158.20	PASS	AC=1;AF=0.25;AN=4;AlleleCount=1;BaseCalledFraction=0.782609;BaseCalledReadsWithVariant=18;DP=10;SupportFraction=0.471565;TotalReads=18;set=variant	GT:DP:GQ	0/1	0/0:10:1
NW_004764186.1	24623	.	C	T	158.20	PASS	AC=1;AF=0.25;AN=4;AlleleCount=1;BaseCalledFraction=0.565217;BaseCalledReadsWithVariant=13;DP=10;SupportFraction=0.433387;TotalReads=18;set=variant	GT:DP:GQ	0/1	0/0:10:1
NW_004764186.1	24626	.	TC	T	158.20	PASS	AC=1;AF=0.25;AN=4;AlleleCount=1;BaseCalledFraction=0.347826;BaseCalledReadsWithVariant=8;DP=10;SupportFraction=0.447544;TotalReads=18;set=variant	GT:DP:GQ	0/1	0/0:10:1
NW_004764186.1	24657	.	G	A	52.10	PASS	AC=1;AF=0.25;AN=4;AlleleCount=1;BaseCalledFraction=0.565217;BaseCalledReadsWithVariant=13;DP=10;SupportFraction=0.447716;TotalReads=18;set=variant	GT:DP:GQ	0/1	0/0:10:1
NW_004764186.1	24668	.	C	T	203.70	PASS	AC=1;AF=0.25;AN=4;AlleleCount=1;BaseCalledFraction=0.565217;BaseCalledReadsWithVariant=13;DP=10;SupportFraction=0.480419;TotalReads=18;set=variant	GT:DP:GQ	0/1	0/0:10:1
NW_004764186.1	24672	.	C	T	203.70	PASS	AC=1;AF=0.25;AN=4;AlleleCount=1;BaseCalledFraction=0.304348;BaseCalledReadsWithVariant=7;DP=10;SupportFraction=0.338251;TotalReads=18;set=variant	GT:DP:GQ	0/1	0/0:10:1
NW_004764186.1	24678	.	AAT	A	203.70	PASS	AC=1;AF=0.25;AN=4;AlleleCount=1;BaseCalledFraction=0.26087;BaseCalledReadsWithVariant=6;DP=10;SupportFraction=0.694433;TotalReads=18;set=variant	GT:DP:GQ	0/1	0/0:10:1
NW_004764186.1	24683	.	G	C	203.70	PASS	AC=1;AF=0.25;AN=4;AlleleCount=1;BaseCalledFraction=0.217391;BaseCalledReadsWithVariant=5;DP=10;SupportFraction=0.566592;TotalReads=18;set=variant	GT:DP:GQ	0/1	0/0:10:1
NW_004764186.1	24691	.	AT	A	203.70	PASS	AC=1;AF=0.25;AN=4;AlleleCount=1;BaseCalledFraction=0.434783;BaseCalledReadsWithVariant=10;DP=10;SupportFraction=0.527526;TotalReads=18;set=variant	GT:DP:GQ	0/1	0/0:10:1
NW_004764186.1	24695	.	GTAA	G	203.70	PASS	AC=1;AF=0.25;AN=4;AlleleCount=1;BaseCalledFraction=0.391304;BaseCalledReadsWithVariant=9;DP=10;SupportFraction=0.612989;TotalReads=18;set=variant	GT:DP:GQ	0/1	0/0:10:1
NW_004764186.1	24717	.	G	C	64.40	PASS	AC=1;AF=0.25;AN=4;AlleleCount=1;BaseCalledFraction=0.363636;BaseCalledReadsWithVariant=8;DP=10;SupportFraction=0.404683;TotalReads=18;set=variant	GT:DP:GQ	0/1	0/0:10:1
NW_004764186.1	24891	.	T	G	36.90	PASS	AC=1;AF=0.25;AN=4;AlleleCount=1;BaseCalledFraction=0.272727;BaseCalledReadsWithVariant=6;DP=10;SupportFraction=0.360999;TotalReads=17;set=variant	GT:DP:GQ	0/1	0/0:10:1
NW_004764186.1	25515	.	AC	A	155.50	PASS	AC=1;AF=0.25;AN=4;AlleleCount=1;BaseCalledFraction=0.269231;BaseCalledReadsWithVariant=7;DP=10;SupportFraction=0.399171;TotalReads=21;set=variant	GT:DP:GQ	0/1	0/0:10:1
NW_004764186.1	25519	.	A	T	155.50	PASS	AC=1;AF=0.25;AN=4;AlleleCount=1;BaseCalledFraction=0.230769;BaseCalledReadsWithVariant=6;DP=10;SupportFraction=0.424249;TotalReads=21;set=variant	GT:DP:GQ	0/1	0/0:10:1
NW_004764186.1	25593	.	C	A	82.90	PASS	AC=1;AF=0.25;AN=4;AlleleCount=1;BaseCalledFraction=0.36;BaseCalledReadsWithVariant=9;DP=10;SupportFraction=0.492204;TotalReads=20;set=variant	GT:DP:GQ	0/1	0/0:10:1
NW_004764186.1	25654	.	A	G	22.90	PASS	AC=1;AF=0.25;AN=4;AlleleCount=1;BaseCalledFraction=0.36;BaseCalledReadsWithVariant=9;DP=10;SupportFraction=0.408271;TotalReads=19;set=variant	GT:DP:GQ	0/1	0/0:10:1
NW_004764186.1	32221	.	ATGT	A	45.80	PASS	AC=3;AF=0.75;AN=4;DP=0;set=Intersection	GT	0/1	1/1
NW_004764186.1	32237	.	C	T	22.40	PASS	AC=3;AF=0.75;AN=4;DP=0;set=Intersection	GT	0/1	1/1
NW_004764186.1	32290	.	TG	T	64.50	PASS	AC=2;AF=0.5;AN=4;AlleleCount=2;BaseCalledFraction=0.208333;BaseCalledReadsWithVariant=5;DP=10;SupportFraction=0.491354;TotalReads=22;set=variant	GT:DP:GQ	1/1	0/0:10:1
NW_004764186.1	32291	.	G	C	47.30	PASS	AC=1;AF=0.25;AN=4;AlleleCount=1;BaseCalledFraction=0.548387;BaseCalledReadsWithVariant=17;DP=10;SupportFraction=0.535184;TotalReads=28;set=variant2	GT:DP:GQ	0/0:10:1	0/1
NW_004764186.1	32393	.	T	G	42.70	PASS	AC=3;AF=0.75;AN=4;DP=0;set=Intersection	GT	0/1	1/1
NW_004764186.1	32508	.	GAA	G	26.30	PASS	AC=2;AF=0.5;AN=4;AlleleCount=1;DP=0;set=Intersection	GT	0/1	0/1
NW_004764186.1	32535	.	G	T	57.20	PASS	AC=2;AF=0.5;AN=4;AlleleCount=1;DP=0;set=Intersection	GT	0/1	0/1
NW_004764186.1	32580	.	G	C	24.20	PASS	AC=1;AF=0.25;AN=4;AlleleCount=1;BaseCalledFraction=0.518519;BaseCalledReadsWithVariant=14;DP=10;SupportFraction=0.535117;TotalReads=26;set=variant	GT:DP:GQ	0/1	0/0:10:1
NW_004764186.1	32649	.	AG	A	190.40	PASS	AC=1;AF=0.25;AN=4;AlleleCount=1;BaseCalledFraction=0.225806;BaseCalledReadsWithVariant=7;DP=10;SupportFraction=0.550154;TotalReads=27;set=variant2	GT:DP:GQ	0/0:10:1	0/1
NW_004764186.1	32657	.	A	AGGACAAT	95	PASS	AC=2;AF=0.5;AN=4;AlleleCount=1;DP=0;set=Intersection	GT	0/1	0/1
NW_004764186.1	32732	.	G	A	36.60	PASS	AC=1;AF=0.25;AN=4;AlleleCount=1;BaseCalledFraction=0.482759;BaseCalledReadsWithVariant=14;DP=10;SupportFraction=0.510377;TotalReads=25;set=variant2	GT:DP:GQ	0/0:10:1	0/1
NW_004764197.1	45	.	C	T	160.40	PASS	AC=3;AF=0.75;AN=4;BaseCalledReadsWithVariant=63;DP=0;set=Intersection	GT	1/1	0/1
NW_004764197.1	60	.	T	C	121.80	PASS	AC=3;AF=0.75;AN=4;DP=0;set=Intersection	GT	1/1	0/1
NW_004764197.1	67	.	T	C	121.80	PASS	AC=2;AF=0.5;AN=4;AlleleCount=1;DP=0;set=Intersection	GT	0/1	0/1
NW_004764197.1	83	.	G	A	82.60	PASS	AC=2;AF=0.5;AN=4;AlleleCount=1;DP=0;set=Intersection	GT	0/1	0/1
NW_004764197.1	104	.	T	A	96.90	PASS	AC=2;AF=0.5;AN=4;AlleleCount=1;DP=0;set=Intersection	GT	0/1	0/1
NW_004764197.1	142	.	G	GA	241.50	PASS	AC=2;AF=0.5;AN=4;AlleleCount=1;DP=0;set=Intersection	GT	0/1	0/1
NW_004764197.1	151	.	A	G	241.50	PASS	AC=2;AF=0.5;AN=4;AlleleCount=1;DP=0;set=Intersection	GT	0/1	0/1
NW_004764197.1	166	.	CT	C	86.60	PASS	AC=1;AF=0.25;AN=4;AlleleCount=1;BaseCalledFraction=0.202532;BaseCalledReadsWithVariant=16;DP=10;SupportFraction=0.270654;TotalReads=45;set=variant2	GT:DP:GQ	0/0:10:1	0/1
NW_004764197.1	167	.	T	C	71.30	PASS	AC=1;AF=0.25;AN=4;AlleleCount=1;BaseCalledFraction=0.507692;BaseCalledReadsWithVariant=33;DP=10;SupportFraction=0.530979;TotalReads=54;set=variant	GT:DP:GQ	0/1	0/0:10:1
NW_004764197.1	209	.	TA	T	79.10	PASS	AC=2;AF=0.5;AN=4;AlleleCount=1;DP=0;set=Intersection	GT	0/1	0/1
NW_004764197.1	224	.	T	A	179.40	PASS	AC=2;AF=0.5;AN=4;AlleleCount=1;DP=0;set=Intersection	GT	0/1	0/1
NW_004764197.1	227	.	A	G	150.10	PASS	AC=1;AF=0.25;AN=4;AlleleCount=1;BaseCalledFraction=0.202532;BaseCalledReadsWithVariant=16;DP=10;SupportFraction=0.234832;TotalReads=44;set=variant2	GT:DP:GQ	0/0:10:1	0/1
NW_004764197.1	267	.	G	T	243.90	PASS	AC=2;AF=0.5;AN=4;AlleleCount=1;DP=0;set=Intersection	GT	0/1	0/1
NW_004764197.1	270	.	GT	G	243.90	PASS	AC=3;AF=0.75;AN=4;DP=0;set=Intersection	GT	0/1	1/1
NW_004764197.1	308	.	A	T	348.10	PASS	AC=2;AF=0.5;AN=4;AlleleCount=1;DP=0;set=Intersection	GT	0/1	0/1
NW_004764197.1	309	.	C	A	348.10	PASS	AC=2;AF=0.5;AN=4;AlleleCount=1;DP=0;set=Intersection	GT	0/1	0/1
NW_004764197.1	322	.	T	G	228.90	PASS	AC=2;AF=0.5;AN=4;AlleleCount=1;DP=0;set=Intersection	GT	0/1	0/1
NW_004764197.1	350	.	AT	A	32.70	PASS	AC=1;AF=0.25;AN=4;AlleleCount=1;BaseCalledFraction=0.22619;BaseCalledReadsWithVariant=19;DP=10;SupportFraction=0.412883;TotalReads=54;set=variant2	GT:DP:GQ	0/0:10:1	0/1
NW_004764197.1	360	.	G	A	56.30	PASS	AC=2;AF=0.5;AN=4;AlleleCount=1;DP=0;set=Intersection	GT	0/1	0/1
NW_004764197.1	371	.	C	T	159.30	PASS	AC=2;AF=0.5;AN=4;AlleleCount=1;DP=0;set=Intersection	GT	0/1	0/1
NW_004764197.1	434	.	T	A	221.60	PASS	AC=2;AF=0.5;AN=4;AlleleCount=1;DP=0;set=Intersection	GT	0/1	0/1
NW_004764197.1	452	.	AGCATACTTTCC	A	614.90	PASS	AC=2;AF=0.5;AN=4;AlleleCount=1;DP=0;set=Intersection	GT	0/1	0/1
NW_004764197.1	487	.	C	CA	330.80	PASS	AC=2;AF=0.5;AN=4;AlleleCount=1;DP=0;set=Intersection	GT	0/1	0/1
NW_004764197.1	490	.	T	A	330.80	PASS	AC=2;AF=0.5;AN=4;AlleleCount=1;DP=0;set=Intersection	GT	0/1	0/1
NW_004764197.1	507	.	C	A	494.70	PASS	AC=2;AF=0.5;AN=4;AlleleCount=1;DP=0;set=Intersection	GT	0/1	0/1
NW_004764197.1	514	.	A	C	494.70	PASS	AC=2;AF=0.5;AN=4;AlleleCount=1;DP=0;set=Intersection	GT	0/1	0/1
NW_004764197.1	557	.	C	T	47.30	PASS	AC=2;AF=0.5;AN=4;AlleleCount=1;DP=0;set=Intersection	GT	0/1	0/1
NW_004764197.1	606	.	T	G	139.10	PASS	AC=2;AF=0.5;AN=4;AlleleCount=1;DP=0;set=Intersection	GT	0/1	0/1
NW_004764197.1	611	.	G	A	139.10	PASS	AC=2;AF=0.5;AN=4;AlleleCount=1;DP=0;set=Intersection	GT	0/1	0/1
NW_004764197.1	627	.	A	G	301.30	PASS	AC=2;AF=0.5;AN=4;AlleleCount=1;DP=0;set=Intersection	GT	0/1	0/1
NW_004764197.1	632	.	G	T	301.30	PASS	AC=2;AF=0.5;AN=4;AlleleCount=1;DP=0;set=Intersection	GT	0/1	0/1
NW_004764197.1	31212	.	A	G	98.20	PASS	AC=1;AF=0.25;AN=4;AlleleCount=1;BaseCalledFraction=0.7;BaseCalledReadsWithVariant=14;DP=10;SupportFraction=0.748727;TotalReads=17;set=variant2	GT:DP:GQ	0/0:10:1	0/1
NW_004764199.1	79	.	T	C	51.40	PASS	AC=2;AF=0.5;AN=4;AlleleCount=1;DP=0;set=Intersection	GT	0/1	0/1
NW_004764199.1	136	.	A	G	135.50	PASS	AC=2;AF=0.5;AN=4;AlleleCount=1;DP=0;set=Intersection	GT	0/1	0/1
NW_004764199.1	259	.	C	T	56.90	PASS	AC=1;AF=0.25;AN=4;AlleleCount=1;BaseCalledFraction=0.297872;BaseCalledReadsWithVariant=14;DP=10;SupportFraction=0.362807;TotalReads=38;set=variant2	GT:DP:GQ	0/0:10:1	0/1
NW_004764199.1	373	.	A	G	117.50	PASS	AC=1;AF=0.25;AN=4;AlleleCount=1;BaseCalledFraction=0.26087;BaseCalledReadsWithVariant=12;DP=10;SupportFraction=0.567954;TotalReads=18;set=variant2	GT:DP:GQ	0/0:10:1	0/1
NW_004764199.1	382	.	A	G	117.50	PASS	AC=1;AF=0.25;AN=4;AlleleCount=1;BaseCalledFraction=0.644444;BaseCalledReadsWithVariant=29;DP=10;SupportFraction=0.471252;TotalReads=18;set=variant2	GT:DP:GQ	0/0:10:1	0/1
NW_004764199.1	404	.	TTCCAAAAC	T	89.40	PASS	AC=1;AF=0.25;AN=4;AlleleCount=1;BaseCalledFraction=0.26087;BaseCalledReadsWithVariant=6;DP=10;SupportFraction=0.575232;TotalReads=18;set=variant2	GT:DP:GQ	0/0:10:1	0/1
NW_004764199.1	692	.	TA	T	63.80	PASS	AC=1;AF=0.25;AN=4;AlleleCount=1;BaseCalledFraction=0.347826;BaseCalledReadsWithVariant=8;DP=10;SupportFraction=0.517436;TotalReads=21;set=variant2	GT:DP:GQ	0/0:10:1	0/1
NW_004764199.1	702	.	C	A	63.80	PASS	AC=1;AF=0.25;AN=4;AlleleCount=1;BaseCalledFraction=0.26087;BaseCalledReadsWithVariant=6;DP=10;SupportFraction=0.314192;TotalReads=21;set=variant2	GT:DP:GQ	0/0:10:1	0/1
NW_004764199.1	736	.	A	T	134.60	PASS	AC=1;AF=0.25;AN=4;AlleleCount=1;BaseCalledFraction=0.26087;BaseCalledReadsWithVariant=6;DP=10;SupportFraction=0.322279;TotalReads=20;set=variant2	GT:DP:GQ	0/0:10:1	0/1
NW_004764199.1	741	.	T	G	134.60	PASS	AC=1;AF=0.25;AN=4;AlleleCount=1;BaseCalledFraction=0.363636;BaseCalledReadsWithVariant=8;DP=10;SupportFraction=0.523112;TotalReads=20;set=variant2	GT:DP:GQ	0/0:10:1	0/1
NW_004764199.1	764	.	A	AAAC	278	PASS	AC=1;AF=0.25;AN=4;AlleleCount=1;BaseCalledFraction=0.619048;BaseCalledReadsWithVariant=13;DP=10;SupportFraction=0.700186;TotalReads=20;set=variant2	GT:DP:GQ	0/0:10:1	0/1
NW_004764199.1	767	.	C	CTCT	278	PASS	AC=1;AF=0.25;AN=4;AlleleCount=1;BaseCalledFraction=0.428571;BaseCalledReadsWithVariant=9;DP=10;SupportFraction=0.593051;TotalReads=20;set=variant2	GT:DP:GQ	0/0:10:1	0/1
NW_004764199.1	770	.	A	C	278	PASS	AC=1;AF=0.25;AN=4;AlleleCount=1;BaseCalledFraction=0.238095;BaseCalledReadsWithVariant=5;DP=10;SupportFraction=0.363686;TotalReads=20;set=variant2	GT:DP:GQ	0/0:10:1	0/1
NW_004764199.1	794	.	C	T	64.30	PASS	AC=1;AF=0.25;AN=4;AlleleCount=1;BaseCalledFraction=0.380952;BaseCalledReadsWithVariant=8;DP=10;SupportFraction=0.431155;TotalReads=20;set=variant2	GT:DP:GQ	0/0:10:1	0/1
NW_004764199.1	830	.	G	A	97.90	PASS	AC=1;AF=0.25;AN=4;AlleleCount=1;BaseCalledFraction=0.47619;BaseCalledReadsWithVariant=10;DP=10;SupportFraction=0.676568;TotalReads=20;set=variant2	GT:DP:GQ	0/0:10:1	0/1
NW_004764199.1	836	.	T	C	97.90	PASS	AC=1;AF=0.25;AN=4;AlleleCount=1;BaseCalledFraction=0.238095;BaseCalledReadsWithVariant=5;DP=10;SupportFraction=0.351;TotalReads=20;set=variant2	GT:DP:GQ	0/0:10:1	0/1
NW_004764208.1	27992	.	C	T	56.30	PASS	AC=1;AF=0.25;AN=4;AlleleCount=1;BaseCalledFraction=0.363636;BaseCalledReadsWithVariant=8;DP=10;SupportFraction=0.509623;TotalReads=20;set=variant	GT:DP:GQ	0/1	0/0:10:1
NW_004764208.1	28070	.	G	GC	110.20	PASS	AC=1;AF=0.25;AN=4;AlleleCount=1;BaseCalledFraction=0.55;BaseCalledReadsWithVariant=11;DP=10;SupportFraction=0.478813;TotalReads=18;set=variant	GT:DP:GQ	0/1	0/0:10:1
NW_004764208.1	28074	.	T	TA	110.20	PASS	AC=1;AF=0.25;AN=4;AlleleCount=1;BaseCalledFraction=0.45;BaseCalledReadsWithVariant=9;DP=10;SupportFraction=0.432921;TotalReads=18;set=variant	GT:DP:GQ	0/1	0/0:10:1
NW_004764208.1	28087	.	G	C	125.20	PASS	AC=1;AF=0.25;AN=4;AlleleCount=1;BaseCalledFraction=0.45;BaseCalledReadsWithVariant=9;DP=10;SupportFraction=0.570967;TotalReads=18;set=variant	GT:DP:GQ	0/1	0/0:10:1
NW_004764208.1	28091	.	T	G	125.20	PASS	AC=1;AF=0.25;AN=4;AlleleCount=1;BaseCalledFraction=0.5;BaseCalledReadsWithVariant=10;DP=10;SupportFraction=0.500213;TotalReads=18;set=variant	GT:DP:GQ	0/1	0/0:10:1
NW_004764208.1	28097	.	T	G	125.20	PASS	AC=1;AF=0.25;AN=4;AlleleCount=1;BaseCalledFraction=0.45;BaseCalledReadsWithVariant=9;DP=10;SupportFraction=0.472929;TotalReads=18;set=variant	GT:DP:GQ	0/1	0/0:10:1
NW_004764208.1	28098	.	A	C	125.20	PASS	AC=1;AF=0.25;AN=4;AlleleCount=1;BaseCalledFraction=0.45;BaseCalledReadsWithVariant=9;DP=10;SupportFraction=0.473304;TotalReads=18;set=variant	GT:DP:GQ	0/1	0/0:10:1
NW_004764208.1	28155	.	C	T	211.30	PASS	AC=1;AF=0.25;AN=4;AlleleCount=1;BaseCalledFraction=0.35;BaseCalledReadsWithVariant=7;DP=10;SupportFraction=0.487855;TotalReads=18;set=variant	GT:DP:GQ	0/1	0/0:10:1
NW_004764208.1	28165	.	C	A	211.30	PASS	AC=2;AF=0.5;AN=4;AlleleCount=2;BaseCalledFraction=0.65;BaseCalledReadsWithVariant=13;DP=10;SupportFraction=0.632976;TotalReads=18;set=variant	GT:DP:GQ	1/1	0/0:10:1
NW_004764208.1	28171	.	G	C	211.30	PASS	AC=1;AF=0.25;AN=4;AlleleCount=1;BaseCalledFraction=0.5;BaseCalledReadsWithVariant=10;DP=10;SupportFraction=0.438845;TotalReads=18;set=variant	GT:DP:GQ	0/1	0/0:10:1
NW_004764208.1	28219	.	A	T	44.70	PASS	AC=1;AF=0.25;AN=4;AlleleCount=1;BaseCalledFraction=0.35;BaseCalledReadsWithVariant=7;DP=10;SupportFraction=0.487905;TotalReads=18;set=variant	GT:DP:GQ	0/1	0/0:10:1
NW_004764208.1	28247	.	T	TG	29.90	PASS	AC=1;AF=0.25;AN=4;AlleleCount=1;BaseCalledFraction=0.25;BaseCalledReadsWithVariant=5;DP=10;SupportFraction=0.280426;TotalReads=18;set=variant	GT:DP:GQ	0/1	0/0:10:1
NW_004764208.1	34883	.	A	G	69.80	PASS	AC=2;AF=0.5;AN=4;AlleleCount=2;BaseCalledFraction=0.6;BaseCalledReadsWithVariant=12;DP=10;SupportFraction=0.804465;TotalReads=15;set=variant	GT:DP:GQ	1/1	0/0:10:1
NW_004764210.1	77	.	C	T	128.20	PASS	AC=2;AF=0.5;AN=4;AlleleCount=1;DP=0;set=Intersection	GT	0/1	0/1
NW_004764210.1	92	.	A	T	967.20	PASS	AC=4;AF=1.0;AN=4;AlleleCount=2;DP=0;set=Intersection	GT	1/1	1/1
NW_004764210.1	95	.	A	T	967.20	PASS	AC=2;AF=0.5;AN=4;AlleleCount=1;DP=0;set=Intersection	GT	0/1	0/1
NW_004764210.1	97	.	T	A	967.20	PASS	AC=3;AF=0.75;AN=4;DP=0;set=Intersection	GT	0/1	1/1
NW_004764210.1	99	.	T	A	809.20	PASS	AC=1;AF=0.25;AN=4;AlleleCount=1;BaseCalledFraction=0.208791;BaseCalledReadsWithVariant=38;DP=10;SupportFraction=0.549673;TotalReads=162;set=variant2	GT:DP:GQ	0/0:10:1	0/1
NW_004764210.1	132	.	G	A	1076.80	PASS	AC=1;AF=0.25;AN=4;AlleleCount=1;BaseCalledFraction=0.679487;BaseCalledReadsWithVariant=106;DP=10;SupportFraction=0.192108;TotalReads=136;set=variant	GT:DP:GQ	0/1	0/0:10:1
NW_004764210.1	157	.	T	A	1076.80	PASS	AC=2;AF=0.5;AN=4;AlleleCount=1;DP=0;set=Intersection	GT	0/1	0/1
NW_004764210.1	180	.	C	A	1210.70	PASS	AC=1;AF=0.25;AN=4;AlleleCount=1;BaseCalledFraction=0.403941;BaseCalledReadsWithVariant=82;DP=10;SupportFraction=0.114295;TotalReads=171;set=variant2	GT:DP:GQ	0/0:10:1	0/1
NW_004764210.1	187	.	T	A	1076.80	PASS	AC=2;AF=0.5;AN=4;AlleleCount=1;DP=0;set=Intersection	GT	0/1	0/1
NW_004764210.1	208	.	A	C	1076.80	PASS	AC=2;AF=0.5;AN=4;AlleleCount=1;DP=0;set=Intersection	GT	0/1	0/1
NW_004764210.1	237	.	T	A	126	PASS	AC=2;AF=0.5;AN=4;AlleleCount=1;DP=0;set=Intersection	GT	0/1	0/1
NW_004764210.1	250	.	T	A	262.50	PASS	AC=1;AF=0.25;AN=4;AlleleCount=1;BaseCalledFraction=0.224138;BaseCalledReadsWithVariant=39;DP=10;SupportFraction=0.469496;TotalReads=154;set=variant	GT:DP:GQ	0/1	0/0:10:1
NW_004764210.1	261	.	C	A	590.60	PASS	AC=2;AF=0.5;AN=4;AlleleCount=1;DP=0;set=Intersection	GT	0/1	0/1
NW_004764210.1	268	.	C	A	590.60	PASS	AC=4;AF=1.0;AN=4;AlleleCount=2;DP=0;set=Intersection	GT	1/1	1/1
NW_004764210.1	288	.	A	G	1382.60	PASS	AC=1;AF=0.25;AN=4;AlleleCount=1;BaseCalledFraction=0.216216;BaseCalledReadsWithVariant=48;DP=10;SupportFraction=0.493003;TotalReads=207;set=variant2	GT:DP:GQ	0/0:10:1	0/1
NW_004764210.1	290	.	C	T	1550.60	PASS	AC=3;AF=0.75;AN=4;DP=0;set=Intersection	GT	0/1	1/1
NW_004764210.1	293	.	T	A	1550.60	PASS	AC=1;AF=0.25;AN=4;AlleleCount=1;BaseCalledFraction=0.223529;BaseCalledReadsWithVariant=38;DP=10;SupportFraction=0.436828;TotalReads=156;set=variant	GT:DP:GQ	0/1	0/0:10:1
NW_004764210.1	298	.	A	C	1550.60	PASS	AC=1;AF=0.25;AN=4;AlleleCount=1;BaseCalledFraction=0.244186;BaseCalledReadsWithVariant=42;DP=10;SupportFraction=0.522326;TotalReads=156;set=variant	GT:DP:GQ	0/1	0/0:10:1
NW_004764210.1	301	.	A	T	1550.60	PASS	AC=2;AF=0.5;AN=4;AlleleCount=1;DP=0;set=Intersection	GT	0/1	0/1
NW_004764210.1	305	.	A	G	1550.60	PASS	AC=2;AF=0.5;AN=4;AlleleCount=1;DP=0;set=Intersection	GT	0/1	0/1
NW_004764210.1	307	.	G	A	1550.60	PASS	AC=4;AF=1.0;AN=4;AlleleCount=2;DP=0;set=Intersection	GT	1/1	1/1
NW_004764210.1	309	.	T	C	1550.60	PASS	AC=4;AF=1.0;AN=4;AlleleCount=2;DP=0;set=Intersection	GT	1/1	1/1
NW_004764210.1	317	.	A	C	1550.60	PASS	AC=2;AF=0.5;AN=4;AlleleCount=1;DP=0;set=Intersection	GT	0/1	0/1
NW_004764210.1	333	.	T	A	875.80	PASS	AC=2;AF=0.5;AN=4;AlleleCount=1;DP=0;set=Intersection	GT	0/1	0/1
NW_004764210.1	334	.	T	G	875.80	PASS	AC=4;AF=1.0;AN=4;AlleleCount=2;DP=0;set=Intersection	GT	1/1	1/1
NW_004764210.1	337	.	G	T	875.80	PASS	AC=4;AF=1.0;AN=4;AlleleCount=2;DP=0;set=Intersection	GT	1/1	1/1
NW_004764210.1	356	.	C	T	102.90	PASS	AC=2;AF=0.5;AN=4;AlleleCount=1;DP=0;set=Intersection	GT	0/1	0/1
NW_004764210.1	385	.	C	A	2056.40	PASS	AC=2;AF=0.5;AN=4;AlleleCount=1;DP=0;set=Intersection	GT	0/1	0/1
NW_004764210.1	395	.	T	G	2056.40	PASS	AC=4;AF=1.0;AN=4;AlleleCount=2;DP=0;set=Intersection	GT	1/1	1/1
NW_004764210.1	399	.	C	CA	2056.40	PASS	AC=2;AF=0.5;AN=4;AlleleCount=1;DP=0;set=Intersection	GT	0/1	0/1
NW_004764210.1	405	.	AT	A	2056.40	PASS	AC=3;AF=0.75;AN=4;DP=0;set=Intersection	GT	1/1	0/1
NW_004764210.1	424	.	T	A	823.10	PASS	AC=2;AF=0.5;AN=4;AlleleCount=1;DP=0;set=Intersection	GT	0/1	0/1
NW_004764210.1	465	.	T	A	475.90	PASS	AC=3;AF=0.75;AN=4;DP=0;set=Intersection	GT	0/1	1/1
NW_004764210.1	475	.	T	A	674.10	PASS	AC=1;AF=0.25;AN=4;AlleleCount=1;BaseCalledFraction=0.226852;BaseCalledReadsWithVariant=49;DP=10;SupportFraction=0.369518;TotalReads=196;set=variant2	GT:DP:GQ	0/0:10:1	0/1
NW_004764210.1	493	.	A	C	1157	PASS	AC=4;AF=1.0;AN=4;AlleleCount=2;DP=0;set=Intersection	GT	1/1	1/1
NW_004764210.1	496	.	A	T	1157	PASS	AC=2;AF=0.5;AN=4;AlleleCount=1;DP=0;set=Intersection	GT	0/1	0/1
NW_004764210.1	505	.	C	T	1157	PASS	AC=2;AF=0.5;AN=4;AlleleCount=1;DP=0;set=Intersection	GT	0/1	0/1
NW_004764210.1	509	.	A	T	1605.40	PASS	AC=1;AF=0.25;AN=4;AlleleCount=1;BaseCalledFraction=0.432692;BaseCalledReadsWithVariant=90;DP=10;SupportFraction=0.131593;TotalReads=163;set=variant2	GT:DP:GQ	0/0:10:1	0/1
NW_004764210.1	548	.	G	C	1157	PASS	AC=1;AF=0.25;AN=4;AlleleCount=1;BaseCalledFraction=0.632353;BaseCalledReadsWithVariant=86;DP=10;SupportFraction=0.20912;TotalReads=116;set=variant	GT:DP:GQ	0/1	0/0:10:1
NW_004764210.1	559	.	A	C	1157	PASS	AC=2;AF=0.5;AN=4;AlleleCount=1;DP=0;set=Intersection	GT	0/1	0/1
NW_004764210.1	578	.	G	A	367	PASS	AC=4;AF=1.0;AN=4;AlleleCount=2;DP=0;set=Intersection	GT	1/1	1/1
NW_004764210.1	587	.	A	T	2182.20	PASS	AC=1;AF=0.25;AN=4;AlleleCount=1;BaseCalledFraction=0.238636;BaseCalledReadsWithVariant=42;DP=10;SupportFraction=0.341126;TotalReads=141;set=variant2	GT:DP:GQ	0/0:10:1	0/1
NW_004764210.1	593	.	G	A	1404.10	PASS	AC=4;AF=1.0;AN=4;AlleleCount=2;DP=0;set=Intersection	GT	1/1	1/1
NW_004764210.1	602	.	T	G	1404.10	PASS	AC=4;AF=1.0;AN=4;AlleleCount=2;DP=0;set=Intersection	GT	1/1	1/1
NW_004764210.1	606	.	A	C	1404.10	PASS	AC=4;AF=1.0;AN=4;AlleleCount=2;DP=0;set=Intersection	GT	1/1	1/1
NW_004764210.1	610	.	T	C	1404.10	PASS	AC=3;AF=0.75;AN=4;DP=0;set=Intersection	GT	1/1	0/1
NW_004764210.1	613	.	T	A	1404.10	PASS	AC=1;AF=0.25;AN=4;AlleleCount=1;BaseCalledFraction=0.247788;BaseCalledReadsWithVariant=28;DP=10;SupportFraction=0.399954;TotalReads=95;set=variant	GT:DP:GQ	0/1	0/0:10:1
NW_004764210.1	634	.	A	T	987.10	PASS	AC=2;AF=0.5;AN=4;AlleleCount=1;DP=0;set=Intersection	GT	0/1	0/1
NW_004764210.1	641	.	A	AT	987.10	PASS	AC=1;AF=0.25;AN=4;AlleleCount=1;BaseCalledFraction=0.235849;BaseCalledReadsWithVariant=25;DP=10;SupportFraction=0.440907;TotalReads=92;set=variant	GT:DP:GQ	0/1	0/0:10:1
NW_004764210.1	643	.	C	A	987.10	PASS	AC=2;AF=0.5;AN=4;AlleleCount=1;DP=0;set=Intersection	GT	0/1	0/1
NW_004764210.1	644	.	T	A	987.10	PASS	AC=2;AF=0.5;AN=4;AlleleCount=1;DP=0;set=Intersection	GT	0/1	0/1
NW_004764210.1	646	.	AT	A	987.10	PASS	AC=2;AF=0.5;AN=4;AlleleCount=1;DP=0;set=Intersection	GT	0/1	0/1
NW_004764210.1	652	.	T	G	987.10	PASS	AC=2;AF=0.5;AN=4;AlleleCount=1;DP=0;set=Intersection	GT	0/1	0/1
NW_004764210.1	657	.	T	C	987.10	PASS	AC=2;AF=0.5;AN=4;AlleleCount=1;DP=0;set=Intersection	GT	0/1	0/1
NW_004764210.1	658	.	G	T	987.10	PASS	AC=2;AF=0.5;AN=4;AlleleCount=1;DP=0;set=Intersection	GT	0/1	0/1
NW_004764210.1	671	.	A	G	807.90	PASS	AC=2;AF=0.5;AN=4;AlleleCount=1;DP=0;set=Intersection	GT	0/1	0/1
NW_004764210.1	673	.	A	G	807.90	PASS	AC=3;AF=0.75;AN=4;DP=0;set=Intersection	GT	0/1	1/1
NW_004764210.1	675	.	G	A	807.90	PASS	AC=2;AF=0.5;AN=4;AlleleCount=1;DP=0;set=Intersection	GT	0/1	0/1
NW_004764210.1	679	.	G	C	807.90	PASS	AC=2;AF=0.5;AN=4;AlleleCount=1;DP=0;set=Intersection	GT	0/1	0/1
NW_004764210.1	684	.	A	C	1153.50	PASS	AC=1;AF=0.25;AN=4;AlleleCount=1;BaseCalledFraction=0.208633;BaseCalledReadsWithVariant=29;DP=10;SupportFraction=0.402746;TotalReads=124;set=variant2	GT:DP:GQ	0/0:10:1	0/1
NW_004764210.1	685	.	T	C	807.90	PASS	AC=2;AF=0.5;AN=4;AlleleCount=1;DP=0;set=Intersection	GT	0/1	0/1
NW_004764210.1	686	.	G	C	807.90	PASS	AC=3;AF=0.75;AN=4;DP=0;set=Intersection	GT	0/1	1/1
NW_004764210.1	689	.	C	T	807.90	PASS	AC=2;AF=0.5;AN=4;AlleleCount=1;DP=0;set=Intersection	GT	0/1	0/1
NW_004764210.1	701	.	T	A	319	PASS	AC=4;AF=1.0;AN=4;AlleleCount=2;DP=0;set=Intersection	GT	1/1	1/1
NW_004764210.1	704	.	A	T	319	PASS	AC=2;AF=0.5;AN=4;AlleleCount=1;DP=0;set=Intersection	GT	0/1	0/1
NW_004764210.1	725	.	A	T	1511.30	PASS	AC=2;AF=0.5;AN=4;AlleleCount=1;DP=0;set=Intersection	GT	0/1	0/1
NW_004764210.1	734	.	A	T	1511.30	PASS	AC=4;AF=1.0;AN=4;AlleleCount=2;DP=0;set=Intersection	GT	1/1	1/1
NW_004764210.1	738	.	T	A	1511.30	PASS	AC=2;AF=0.5;AN=4;AlleleCount=1;DP=0;set=Intersection	GT	0/1	0/1
NW_004764210.1	739	.	G	T	1530.40	PASS	AC=1;AF=0.25;AN=4;AlleleCount=1;BaseCalledFraction=0.241935;BaseCalledReadsWithVariant=30;DP=10;SupportFraction=0.437234;TotalReads=93;set=variant2	GT:DP:GQ	0/0:10:1	0/1
NW_004764210.1	744	.	A	C	1511.30	PASS	AC=4;AF=1.0;AN=4;AlleleCount=2;DP=0;set=Intersection	GT	1/1	1/1
NW_004764210.1	751	.	A	T	1511.30	PASS	AC=4;AF=1.0;AN=4;AlleleCount=2;DP=0;set=Intersection	GT	1/1	1/1
NW_004764210.1	755	.	T	C	1511.30	PASS	AC=4;AF=1.0;AN=4;AlleleCount=2;DP=0;set=Intersection	GT	1/1	1/1
NW_004764210.1	761	.	A	C	1511.30	PASS	AC=4;AF=1.0;AN=4;AlleleCount=2;DP=0;set=Intersection	GT	1/1	1/1
NW_004764210.1	776	.	T	A	426.60	PASS	AC=4;AF=1.0;AN=4;AlleleCount=2;DP=0;set=Intersection	GT	1/1	1/1
NW_004764210.1	782	.	AT	A	426.60	PASS	AC=2;AF=0.5;AN=4;AlleleCount=1;DP=0;set=Intersection	GT	0/1	0/1
NW_004764210.1	790	.	A	G	1016.20	PASS	AC=1;AF=0.25;AN=4;AlleleCount=1;BaseCalledFraction=0.294118;BaseCalledReadsWithVariant=30;DP=10;SupportFraction=0.522963;TotalReads=64;set=variant2	GT:DP:GQ	0/0:10:1	0/1
NW_004764210.1	796	.	T	G	426.60	PASS	AC=2;AF=0.5;AN=4;AlleleCount=1;DP=0;set=Intersection	GT	0/1	0/1
NW_004764210.1	801	.	T	A	426.60	PASS	AC=2;AF=0.5;AN=4;AlleleCount=1;DP=0;set=Intersection	GT	0/1	0/1
NW_004764210.1	806	.	T	A	1016.20	PASS	AC=2;AF=0.5;AN=4;AlleleCount=2;BaseCalledFraction=0.435294;BaseCalledReadsWithVariant=37;DP=10;SupportFraction=0.631406;TotalReads=64;set=variant2	GT:DP:GQ	0/0:10:1	1/1
NW_004764210.1	808	.	C	G	1016.20	PASS	AC=2;AF=0.5;AN=4;AlleleCount=2;BaseCalledFraction=0.494118;BaseCalledReadsWithVariant=42;DP=10;SupportFraction=0.656112;TotalReads=64;set=variant2	GT:DP:GQ	0/0:10:1	1/1
NW_004764210.1	811	.	T	G	426.60	PASS	AC=3;AF=0.75;AN=4;DP=0;set=Intersection	GT	0/1	1/1
NW_004764210.1	813	.	T	A	1016.20	PASS	AC=1;AF=0.25;AN=4;AlleleCount=1;BaseCalledFraction=0.223529;BaseCalledReadsWithVariant=19;DP=10;SupportFraction=0.533444;TotalReads=64;set=variant2	GT:DP:GQ	0/0:10:1	0/1
NW_004764210.1	835	.	A	T	86.60	PASS	AC=1;AF=0.25;AN=4;AlleleCount=1;BaseCalledFraction=0.223684;BaseCalledReadsWithVariant=17;DP=10;SupportFraction=0.538728;TotalReads=56;set=variant2	GT:DP:GQ	0/0:10:1	0/1
NW_004764210.1	857	.	C	A	35.50	PASS	AC=2;AF=0.5;AN=4;AlleleCount=1;DP=0;set=Intersection	GT	0/1	0/1
NW_004764210.1	870	.	G	C	212.10	PASS	AC=3;AF=0.75;AN=4;DP=0;set=Intersection	GT	0/1	1/1
NW_004764210.1	872	.	G	T	212.10	PASS	AC=3;AF=0.75;AN=4;DP=0;set=Intersection	GT	0/1	1/1
NW_004764210.1	873	.	G	A	212.10	PASS	AC=2;AF=0.5;AN=4;AlleleCount=1;DP=0;set=Intersection	GT	0/1	0/1
NW_004764210.1	884	.	G	A	45.60	PASS	AC=1;AF=0.25;AN=4;AlleleCount=1;BaseCalledFraction=0.227273;BaseCalledReadsWithVariant=10;DP=10;SupportFraction=0.417915;TotalReads=40;set=variant	GT:DP:GQ	0/1	0/0:10:1
NW_004764210.1	886	.	G	A	45.60	PASS	AC=2;AF=0.5;AN=4;AlleleCount=1;DP=0;set=Intersection	GT	0/1	0/1
NW_004764210.1	912	.	C	T	282.70	PASS	AC=4;AF=1.0;AN=4;AlleleCount=2;DP=0;set=Intersection	GT	1/1	1/1
NW_004764210.1	915	.	A	C	282.70	PASS	AC=4;AF=1.0;AN=4;AlleleCount=2;DP=0;set=Intersection	GT	1/1	1/1
NW_004764210.1	917	.	T	A	282.70	PASS	AC=2;AF=0.5;AN=4;AlleleCount=1;DP=0;set=Intersection	GT	0/1	0/1
NW_004764210.1	929	.	T	A	647.60	PASS	AC=2;AF=0.5;AN=4;AlleleCount=1;DP=0;set=Intersection	GT	0/1	0/1
NW_004764210.1	938	.	T	A	647.60	PASS	AC=2;AF=0.5;AN=4;AlleleCount=1;DP=0;set=Intersection	GT	0/1	0/1
NW_004764210.1	943	.	A	C	647.60	PASS	AC=4;AF=1.0;AN=4;AlleleCount=2;DP=0;set=Intersection	GT	1/1	1/1
NW_004764210.1	950	.	T	C	647.60	PASS	AC=2;AF=0.5;AN=4;AlleleCount=1;DP=0;set=Intersection	GT	0/1	0/1
NW_004764210.1	961	.	A	C	647.60	PASS	AC=2;AF=0.5;AN=4;AlleleCount=1;DP=0;set=Intersection	GT	0/1	0/1
NW_004764210.1	962	.	T	C	622.30	PASS	AC=1;AF=0.25;AN=4;AlleleCount=1;BaseCalledFraction=0.451613;BaseCalledReadsWithVariant=28;DP=10;SupportFraction=0.332971;TotalReads=52;set=variant2	GT:DP:GQ	0/0:10:1	0/1
NW_004764210.1	964	.	A	T	647.60	PASS	AC=1;AF=0.25;AN=4;AlleleCount=1;BaseCalledFraction=0.477273;BaseCalledReadsWithVariant=21;DP=10;SupportFraction=0.335957;TotalReads=38;set=variant	GT:DP:GQ	0/1	0/0:10:1
NW_004764210.1	974	.	T	C	647.60	PASS	AC=2;AF=0.5;AN=4;AlleleCount=1;DP=0;set=Intersection	GT	0/1	0/1
NW_004764210.1	985	.	A	T	132.50	PASS	AC=1;AF=0.25;AN=4;AlleleCount=1;BaseCalledFraction=0.333333;BaseCalledReadsWithVariant=20;DP=10;SupportFraction=0.570607;TotalReads=47;set=variant2	GT:DP:GQ	0/0:10:1	0/1
NW_004764221.1	566	.	G	A	51.30	PASS	AC=1;AF=0.25;AN=4;AlleleCount=1;BaseCalledFraction=0.772727;BaseCalledReadsWithVariant=17;DP=10;SupportFraction=0.511567;TotalReads=19;set=variant	GT:DP:GQ	0/1	0/0:10:1
NW_004764221.1	642	.	A	G	45	PASS	AC=1;AF=0.25;AN=4;AlleleCount=1;BaseCalledFraction=0.272727;BaseCalledReadsWithVariant=6;DP=10;SupportFraction=0.480975;TotalReads=18;set=variant	GT:DP:GQ	0/1	0/0:10:1
NW_004764221.1	645	.	G	T	45	PASS	AC=1;AF=0.25;AN=4;AlleleCount=1;BaseCalledFraction=0.363636;BaseCalledReadsWithVariant=8;DP=10;SupportFraction=0.455402;TotalReads=18;set=variant	GT:DP:GQ	0/1	0/0:10:1
NW_004764221.1	654	.	T	A	45	PASS	AC=1;AF=0.25;AN=4;AlleleCount=1;BaseCalledFraction=0.227273;BaseCalledReadsWithVariant=5;DP=10;SupportFraction=0.365677;TotalReads=18;set=variant	GT:DP:GQ	0/1	0/0:10:1
NW_004764221.1	657	.	T	G	45	PASS	AC=1;AF=0.25;AN=4;AlleleCount=1;BaseCalledFraction=0.318182;BaseCalledReadsWithVariant=7;DP=10;SupportFraction=0.349284;TotalReads=18;set=variant	GT:DP:GQ	0/1	0/0:10:1
NW_004764221.1	658	.	G	T	45	PASS	AC=1;AF=0.25;AN=4;AlleleCount=1;BaseCalledFraction=0.318182;BaseCalledReadsWithVariant=7;DP=10;SupportFraction=0.527624;TotalReads=18;set=variant	GT:DP:GQ	0/1	0/0:10:1
NW_004764221.1	775	.	CT	C	24.40	PASS	AC=2;AF=0.5;AN=4;AlleleCount=2;BaseCalledFraction=0.285714;BaseCalledReadsWithVariant=6;DP=10;SupportFraction=0.627028;TotalReads=18;set=variant	GT:DP:GQ	1/1	0/0:10:1
NW_004764221.1	785	.	A	G	24.40	PASS	AC=1;AF=0.25;AN=4;AlleleCount=1;BaseCalledFraction=0.333333;BaseCalledReadsWithVariant=7;DP=10;SupportFraction=0.424001;TotalReads=18;set=variant	GT:DP:GQ	0/1	0/0:10:1
NW_004764221.1	792	.	A	G	24.40	PASS	AC=1;AF=0.25;AN=4;AlleleCount=1;BaseCalledFraction=0.285714;BaseCalledReadsWithVariant=6;DP=10;SupportFraction=0.43232;TotalReads=18;set=variant	GT:DP:GQ	0/1	0/0:10:1
NW_004764221.1	977	.	A	G	28.60	PASS	AC=1;AF=0.25;AN=4;AlleleCount=1;BaseCalledFraction=0.285714;BaseCalledReadsWithVariant=6;DP=10;SupportFraction=0.505562;TotalReads=17;set=variant	GT:DP:GQ	0/1	0/0:10:1
NW_004764221.1	986	.	T	C	28.60	PASS	AC=1;AF=0.25;AN=4;AlleleCount=1;BaseCalledFraction=0.380952;BaseCalledReadsWithVariant=8;DP=10;SupportFraction=0.375826;TotalReads=17;set=variant	GT:DP:GQ	0/1	0/0:10:1
NW_004764221.1	987	.	G	T	28.60	PASS	AC=1;AF=0.25;AN=4;AlleleCount=1;BaseCalledFraction=0.380952;BaseCalledReadsWithVariant=8;DP=10;SupportFraction=0.410092;TotalReads=17;set=variant	GT:DP:GQ	0/1	0/0:10:1
NW_004764221.1	1012	.	A	C	28.70	PASS	AC=1;AF=0.25;AN=4;AlleleCount=1;BaseCalledFraction=0.3;BaseCalledReadsWithVariant=6;DP=10;SupportFraction=0.50549;TotalReads=17;set=variant	GT:DP:GQ	0/1	0/0:10:1
NW_004764251.1	49	.	T	C	1646.60	PASS	AC=4;AF=1.0;AN=4;AlleleCount=2;DP=0;set=Intersection	GT	1/1	1/1
NW_004764251.1	52	.	C	T	1646.60	PASS	AC=4;AF=1.0;AN=4;AlleleCount=2;DP=0;set=Intersection	GT	1/1	1/1
NW_004764251.1	54	.	T	G	1646.60	PASS	AC=2;AF=0.5;AN=4;AlleleCount=1;DP=0;set=Intersection	GT	0/1	0/1
NW_004764251.1	82	.	T	G	625.10	PASS	AC=2;AF=0.5;AN=4;AlleleCount=1;DP=0;set=Intersection	GT	0/1	0/1
NW_004764251.1	95	.	C	T	1097.60	PASS	AC=2;AF=0.5;AN=4;AlleleCount=1;DP=0;set=Intersection	GT	0/1	0/1
NW_004764251.1	100	.	C	T	1097.60	PASS	AC=4;AF=1.0;AN=4;AlleleCount=2;DP=0;set=Intersection	GT	1/1	1/1
NW_004764251.1	126	.	T	A	4864.40	PASS	AC=2;AF=0.5;AN=4;AlleleCount=1;DP=0;set=Intersection	GT	0/1	0/1
NW_004764251.1	135	.	A	G	4864.40	PASS	AC=2;AF=0.5;AN=4;AlleleCount=1;DP=0;set=Intersection	GT	0/1	0/1
NW_004764251.1	138	.	T	A	4864.40	PASS	AC=2;AF=0.5;AN=4;AlleleCount=1;DP=0;set=Intersection	GT	0/1	0/1
NW_004764251.1	164	.	T	C	7717.40	PASS	AC=4;AF=1.0;AN=4;AlleleCount=2;DP=0;set=Intersection	GT	1/1	1/1
NW_004764251.1	174	.	T	G	7717.40	PASS	AC=2;AF=0.5;AN=4;AlleleCount=1;DP=0;set=Intersection	GT	0/1	0/1
NW_004764251.1	184	.	A	T	7717.40	PASS	AC=4;AF=1.0;AN=4;AlleleCount=2;DP=0;set=Intersection	GT	1/1	1/1
NW_004764251.1	188	.	C	T	7717.40	PASS	AC=4;AF=1.0;AN=4;AlleleCount=2;DP=0;set=Intersection	GT	1/1	1/1
NW_004764251.1	189	.	A	G	7717.40	PASS	AC=2;AF=0.5;AN=4;AlleleCount=1;DP=0;set=Intersection	GT	0/1	0/1
NW_004764251.1	200	.	C	T	3031.50	PASS	AC=2;AF=0.5;AN=4;AlleleCount=1;DP=0;set=Intersection	GT	0/1	0/1
NW_004764251.1	205	.	G	A	3031.50	PASS	AC=2;AF=0.5;AN=4;AlleleCount=1;DP=0;set=Intersection	GT	0/1	0/1
NW_004764251.1	218	.	T	G	2075.80	PASS	AC=4;AF=1.0;AN=4;AlleleCount=2;DP=0;set=Intersection	GT	1/1	1/1
NW_004764251.1	220	.	G	T	2075.80	PASS	AC=2;AF=0.5;AN=4;AlleleCount=1;DP=0;set=Intersection	GT	0/1	0/1
NW_004764251.1	231	.	C	T	6400.60	PASS	AC=2;AF=0.5;AN=4;AlleleCount=1;DP=0;set=Intersection	GT	0/1	0/1
NW_004764251.1	233	.	T	C	6400.60	PASS	AC=4;AF=1.0;AN=4;AlleleCount=2;DP=0;set=Intersection	GT	1/1	1/1
NW_004764251.1	235	.	T	C	6400.60	PASS	AC=4;AF=1.0;AN=4;AlleleCount=2;DP=0;set=Intersection	GT	1/1	1/1
NW_004764251.1	243	.	T	G	6400.60	PASS	AC=4;AF=1.0;AN=4;AlleleCount=2;DP=0;set=Intersection	GT	1/1	1/1
NW_004764251.1	247	.	G	GA	6400.60	PASS	AC=1;AF=0.25;AN=4;AlleleCount=1;BaseCalledFraction=0.229868;BaseCalledReadsWithVariant=157;DP=10;SupportFraction=0.47304;TotalReads=605;set=variant	GT:DP:GQ	0/1	0/0:10:1
NW_004764251.1	251	.	G	C	6400.60	PASS	AC=2;AF=0.5;AN=4;AlleleCount=1;DP=0;set=Intersection	GT	0/1	0/1
NW_004764251.1	255	.	A	T	6400.60	PASS	AC=2;AF=0.5;AN=4;AlleleCount=1;DP=0;set=Intersection	GT	0/1	0/1
NW_004764251.1	266	.	G	A	1158.80	PASS	AC=2;AF=0.5;AN=4;AlleleCount=1;DP=0;set=Intersection	GT	0/1	0/1
NW_004764251.1	284	.	T	A	2738	PASS	AC=2;AF=0.5;AN=4;AlleleCount=1;DP=0;set=Intersection	GT	0/1	0/1
NW_004764251.1	299	.	G	A	3290	PASS	AC=2;AF=0.5;AN=4;AlleleCount=1;DP=0;set=Intersection	GT	0/1	0/1
NW_004764251.1	336	.	A	G	4912.60	PASS	AC=4;AF=1.0;AN=4;AlleleCount=2;DP=0;set=Intersection	GT	1/1	1/1
NW_004764251.1	343	.	T	A	4912.60	PASS	AC=2;AF=0.5;AN=4;AlleleCount=1;DP=0;set=Intersection	GT	0/1	0/1
NW_004764251.1	365	.	G	A	11876.20	PASS	AC=2;AF=0.5;AN=4;AlleleCount=1;DP=0;set=Intersection	GT	0/1	0/1
NW_004764251.1	369	.	C	G	11876.20	PASS	AC=4;AF=1.0;AN=4;AlleleCount=2;DP=0;set=Intersection	GT	1/1	1/1
NW_004764251.1	374	.	A	AT	11876.20	PASS	AC=2;AF=0.5;AN=4;AlleleCount=1;DP=0;set=Intersection	GT	0/1	0/1
NW_004764251.1	382	.	T	A	11876.20	PASS	AC=2;AF=0.5;AN=4;AlleleCount=1;DP=0;set=Intersection	GT	0/1	0/1
NW_004764251.1	409	.	A	G	2767.90	PASS	AC=2;AF=0.5;AN=4;AlleleCount=1;DP=0;set=Intersection	GT	0/1	0/1
NW_004764251.1	432	.	C	T	6444.60	PASS	AC=2;AF=0.5;AN=4;AlleleCount=1;DP=0;set=Intersection	GT	0/1	0/1
NW_004764251.1	440	.	G	C	6444.60	PASS	AC=2;AF=0.5;AN=4;AlleleCount=1;DP=0;set=Intersection	GT	0/1	0/1
NW_004764251.1	478	.	T	G	6444.60	PASS	AC=2;AF=0.5;AN=4;AlleleCount=1;DP=0;set=Intersection	GT	0/1	0/1
NW_004764251.1	493	.	A	T	6444.60	PASS	AC=2;AF=0.5;AN=4;AlleleCount=1;DP=0;set=Intersection	GT	0/1	0/1
NW_004764251.1	505	.	A	T	980.30	PASS	AC=2;AF=0.5;AN=4;AlleleCount=1;DP=0;set=Intersection	GT	0/1	0/1
NW_004764251.1	517	.	A	T	11250.20	PASS	AC=2;AF=0.5;AN=4;AlleleCount=1;DP=0;set=Intersection	GT	0/1	0/1
NW_004764251.1	527	.	G	A	11250.20	PASS	AC=4;AF=1.0;AN=4;AlleleCount=2;DP=0;set=Intersection	GT	1/1	1/1
NW_004764251.1	530	.	T	A	11250.20	PASS	AC=2;AF=0.5;AN=4;AlleleCount=1;DP=0;set=Intersection	GT	0/1	0/1
NW_004764251.1	533	.	A	T	11250.20	PASS	AC=2;AF=0.5;AN=4;AlleleCount=1;DP=0;set=Intersection	GT	0/1	0/1
NW_004764251.1	545	.	G	A	11250.20	PASS	AC=4;AF=1.0;AN=4;AlleleCount=2;DP=0;set=Intersection	GT	1/1	1/1
NW_004764251.1	546	.	T	A	11250.20	PASS	AC=2;AF=0.5;AN=4;AlleleCount=1;DP=0;set=Intersection	GT	0/1	0/1
NW_004764251.1	549	.	A	G	11250.20	PASS	AC=4;AF=1.0;AN=4;AlleleCount=2;DP=0;set=Intersection	GT	1/1	1/1
NW_004764251.1	567	.	A	T	632.60	PASS	AC=2;AF=0.5;AN=4;AlleleCount=1;DP=0;set=Intersection	GT	0/1	0/1
NW_004764251.1	578	.	A	C	6031.90	PASS	AC=4;AF=1.0;AN=4;AlleleCount=2;DP=0;set=Intersection	GT	1/1	1/1
NW_004764251.1	579	.	C	A	8602.40	PASS	AC=1;AF=0.25;AN=4;AlleleCount=1;BaseCalledFraction=0.228194;BaseCalledReadsWithVariant=259;DP=10;SupportFraction=0.376673;TotalReads=1049;set=variant2	GT:DP:GQ	0/0:10:1	0/1
NW_004764251.1	580	.	C	T	6031.90	PASS	AC=2;AF=0.5;AN=4;AlleleCount=1;DP=0;set=Intersection	GT	0/1	0/1
NW_004764251.1	606	.	T	G	7328.30	PASS	AC=2;AF=0.5;AN=4;AlleleCount=1;DP=0;set=Intersection	GT	0/1	0/1
NW_004764251.1	607	.	T	G	7328.30	PASS	AC=2;AF=0.5;AN=4;AlleleCount=1;DP=0;set=Intersection	GT	0/1	0/1
NW_004764251.1	611	.	T	C	7328.30	PASS	AC=4;AF=1.0;AN=4;AlleleCount=2;DP=0;set=Intersection	GT	1/1	1/1
NW_004764251.1	625	.	G	T	3348.10	PASS	AC=4;AF=1.0;AN=4;AlleleCount=2;DP=0;set=Intersection	GT	1/1	1/1
NW_004764251.1	647	.	T	C	2687.80	PASS	AC=2;AF=0.5;AN=4;AlleleCount=1;DP=0;set=Intersection	GT	0/1	0/1
NW_004764251.1	668	.	T	A	579.60	PASS	AC=2;AF=0.5;AN=4;AlleleCount=1;DP=0;set=Intersection	GT	0/1	0/1
NW_004764251.1	679	.	T	C	5092.30	PASS	AC=4;AF=1.0;AN=4;AlleleCount=2;DP=0;set=Intersection	GT	1/1	1/1
NW_004764251.1	690	.	G	A	4360.80	PASS	AC=2;AF=0.5;AN=4;AlleleCount=1;DP=0;set=Intersection	GT	0/1	0/1
NW_004764251.1	697	.	A	G	4360.80	PASS	AC=4;AF=1.0;AN=4;AlleleCount=2;DP=0;set=Intersection	GT	1/1	1/1
NW_004764251.1	732	.	A	T	4728.10	PASS	AC=3;AF=0.75;AN=4;DP=0;set=Intersection	GT	0/1	1/1
NW_004764251.1	741	.	A	G	4728.10	PASS	AC=2;AF=0.5;AN=4;AlleleCount=1;DP=0;set=Intersection	GT	0/1	0/1
NW_004764251.1	752	.	C	T	7165.50	PASS	AC=2;AF=0.5;AN=4;AlleleCount=1;DP=0;set=Intersection	GT	0/1	0/1
NW_004764251.1	757	.	G	A	7165.50	PASS	AC=2;AF=0.5;AN=4;AlleleCount=1;DP=0;set=Intersection	GT	0/1	0/1
NW_004764251.1	760	.	T	A	7165.50	PASS	AC=4;AF=1.0;AN=4;AlleleCount=2;DP=0;set=Intersection	GT	1/1	1/1
NW_004764251.1	761	.	A	T	7165.50	PASS	AC=4;AF=1.0;AN=4;AlleleCount=2;DP=0;set=Intersection	GT	1/1	1/1
NW_004764251.1	764	.	A	G	7165.50	PASS	AC=4;AF=1.0;AN=4;AlleleCount=2;DP=0;set=Intersection	GT	1/1	1/1
NW_004764251.1	779	.	T	A	4520	PASS	AC=3;AF=0.75;AN=4;DP=0;set=Intersection	GT	1/1	0/1
NW_004764251.1	804	.	T	C	2883.80	PASS	AC=2;AF=0.5;AN=4;AlleleCount=1;DP=0;set=Intersection	GT	0/1	0/1
NW_004764251.1	822	.	C	A	10984.80	PASS	AC=4;AF=1.0;AN=4;AlleleCount=2;DP=0;set=Intersection	GT	1/1	1/1
NW_004764251.1	828	.	G	A	10984.80	PASS	AC=2;AF=0.5;AN=4;AlleleCount=1;DP=0;set=Intersection	GT	0/1	0/1
NW_004764251.1	838	.	A	G	10984.80	PASS	AC=2;AF=0.5;AN=4;AlleleCount=1;DP=0;set=Intersection	GT	0/1	0/1
NW_004764251.1	839	.	A	G	10984.80	PASS	AC=4;AF=1.0;AN=4;AlleleCount=2;DP=0;set=Intersection	GT	1/1	1/1
NW_004764251.1	869	.	C	T	3517.10	PASS	AC=4;AF=1.0;AN=4;AlleleCount=2;DP=0;set=Intersection	GT	1/1	1/1
NW_004764251.1	879	.	C	G	3517.10	PASS	AC=2;AF=0.5;AN=4;AlleleCount=1;DP=0;set=Intersection	GT	0/1	0/1
NW_004764251.1	920	.	T	G	3444.10	PASS	AC=3;AF=0.75;AN=4;DP=0;set=Intersection	GT	0/1	1/1
NW_004764251.1	933	.	T	G	6346.10	PASS	AC=2;AF=0.5;AN=4;AlleleCount=1;DP=0;set=Intersection	GT	0/1	0/1
NW_004764251.1	936	.	G	A	6346.10	PASS	AC=4;AF=1.0;AN=4;AlleleCount=2;DP=0;set=Intersection	GT	1/1	1/1
NW_004764251.1	942	.	T	C	6346.10	PASS	AC=4;AF=1.0;AN=4;AlleleCount=2;DP=0;set=Intersection	GT	1/1	1/1
NW_004764251.1	945	.	T	C	6346.10	PASS	AC=2;AF=0.5;AN=4;AlleleCount=1;DP=0;set=Intersection	GT	0/1	0/1
NW_004764251.1	951	.	T	A	6346.10	PASS	AC=2;AF=0.5;AN=4;AlleleCount=1;DP=0;set=Intersection	GT	0/1	0/1
NW_004764251.1	969	.	T	G	4923.70	PASS	AC=2;AF=0.5;AN=4;AlleleCount=1;DP=0;set=Intersection	GT	0/1	0/1
NW_004764251.1	970	.	A	G	4923.70	PASS	AC=2;AF=0.5;AN=4;AlleleCount=1;DP=0;set=Intersection	GT	0/1	0/1
NW_004764251.1	974	.	T	A	4923.70	PASS	AC=4;AF=1.0;AN=4;AlleleCount=2;DP=0;set=Intersection	GT	1/1	1/1
NW_004764251.1	994	.	A	C	5467.70	PASS	AC=2;AF=0.5;AN=4;AlleleCount=1;DP=0;set=Intersection	GT	0/1	0/1
NW_004764251.1	998	.	T	A	5467.70	PASS	AC=4;AF=1.0;AN=4;AlleleCount=2;DP=0;set=Intersection	GT	1/1	1/1
NW_004764251.1	1002	.	T	G	5467.70	PASS	AC=2;AF=0.5;AN=4;AlleleCount=1;DP=0;set=Intersection	GT	0/1	0/1
NW_004764251.1	1008	.	A	T	5467.70	PASS	AC=4;AF=1.0;AN=4;AlleleCount=2;DP=0;set=Intersection	GT	1/1	1/1
NW_004764252.1	2778	.	A	G	26.80	PASS	AC=1;AF=0.25;AN=4;AlleleCount=1;BaseCalledFraction=0.25;BaseCalledReadsWithVariant=5;DP=10;SupportFraction=0.270969;TotalReads=19;set=variant	GT:DP:GQ	0/1	0/0:10:1
NW_004764252.1	2783	.	C	T	26.80	PASS	AC=1;AF=0.25;AN=4;AlleleCount=1;BaseCalledFraction=0.35;BaseCalledReadsWithVariant=7;DP=10;SupportFraction=0.36054;TotalReads=19;set=variant	GT:DP:GQ	0/1	0/0:10:1
NW_004764252.1	2794	.	G	A	26.80	PASS	AC=1;AF=0.25;AN=4;AlleleCount=1;BaseCalledFraction=0.3;BaseCalledReadsWithVariant=6;DP=10;SupportFraction=0.331007;TotalReads=19;set=variant	GT:DP:GQ	0/1	0/0:10:1
NW_004764252.1	2811	.	C	T	27.30	PASS	AC=1;AF=0.25;AN=4;AlleleCount=1;BaseCalledFraction=0.35;BaseCalledReadsWithVariant=7;DP=10;SupportFraction=0.408836;TotalReads=19;set=variant	GT:DP:GQ	0/1	0/0:10:1
NW_004764252.1	2817	.	AC	A	27.30	PASS	AC=1;AF=0.25;AN=4;AlleleCount=1;BaseCalledFraction=0.3;BaseCalledReadsWithVariant=6;DP=10;SupportFraction=0.62385;TotalReads=19;set=variant	GT:DP:GQ	0/1	0/0:10:1
NW_004764252.1	2820	.	TC	T	27.30	PASS	AC=1;AF=0.25;AN=4;AlleleCount=1;BaseCalledFraction=0.25;BaseCalledReadsWithVariant=5;DP=10;SupportFraction=0.543618;TotalReads=19;set=variant	GT:DP:GQ	0/1	0/0:10:1
NW_004764252.1	2856	.	T	A	117.90	PASS	AC=1;AF=0.25;AN=4;AlleleCount=1;BaseCalledFraction=0.428571;BaseCalledReadsWithVariant=9;DP=10;SupportFraction=0.697749;TotalReads=16;set=variant2	GT:DP:GQ	0/0:10:1	0/1
NW_004764252.1	2872	.	G	A	20.80	PASS	AC=2;AF=0.5;AN=4;AlleleCount=1;DP=0;set=Intersection	GT	0/1	0/1
NW_004764252.1	2927	.	G	C	22.50	PASS	AC=2;AF=0.5;AN=4;AlleleCount=1;DP=0;set=Intersection	GT	0/1	0/1
NW_004764252.1	2940	.	G	T	26.30	PASS	AC=3;AF=0.75;AN=4;DP=0;set=Intersection	GT	0/1	1/1
NW_004764252.1	2959	.	T	A	43.70	PASS	AC=3;AF=0.75;AN=4;DP=0;set=Intersection	GT	0/1	1/1
NW_004764252.1	2969	.	T	C	160.50	PASS	AC=1;AF=0.25;AN=4;AlleleCount=1;BaseCalledFraction=0.5;BaseCalledReadsWithVariant=11;DP=10;SupportFraction=0.502344;TotalReads=19;set=variant2	GT:DP:GQ	0/0:10:1	0/1
NW_004764252.1	2977	.	TCC	TC,T	43.70	PASS	AC=1,1;AF=0.25,0.25;AN=4;AlleleCount=1;DP=0;set=Intersection	GT	0/1	0/2
NW_004764252.1	3012	.	G	A	76	PASS	AC=1;AF=0.25;AN=4;AlleleCount=1;BaseCalledFraction=0.5;BaseCalledReadsWithVariant=12;DP=10;SupportFraction=0.589082;TotalReads=19;set=variant2	GT:DP:GQ	0/0:10:1	0/1
NW_004764252.1	3025	.	G	C	45.60	PASS	AC=2;AF=0.5;AN=4;AlleleCount=1;DP=0;set=Intersection	GT	0/1	0/1
NW_004764252.1	3036	.	A	G	35.70	PASS	AC=2;AF=0.5;AN=4;AlleleCount=1;DP=0;set=Intersection	GT	0/1	0/1
NW_004764252.1	3046	.	C	T	35.70	PASS	AC=1;AF=0.25;AN=4;AlleleCount=1;BaseCalledFraction=0.26087;BaseCalledReadsWithVariant=6;DP=10;SupportFraction=0.286699;TotalReads=22;set=variant	GT:DP:GQ	0/1	0/0:10:1
NW_004764252.1	3081	.	TCTGGTATAAAGATGGAGTATAGCTGACCA	T	386.90	PASS	AC=2;AF=0.5;AN=4;AlleleCount=1;BaseCalledReadsWithVariant=7;DP=0;set=Intersection	GT	0/1	0/1
NW_004764252.1	3124	.	C	A	87.40	PASS	AC=1;AF=0.25;AN=4;AlleleCount=1;BaseCalledFraction=0.56;BaseCalledReadsWithVariant=14;DP=10;SupportFraction=0.323993;TotalReads=19;set=variant2	GT:DP:GQ	0/0:10:1	0/1
NW_004764252.1	3150	.	T	A	39.40	PASS	AC=3;AF=0.75;AN=4;DP=0;set=Intersection	GT	0/1	1/1
NW_004764252.1	3193	.	T	A	104.40	PASS	AC=2;AF=0.5;AN=4;AlleleCount=1;DP=0;set=Intersection	GT	0/1	0/1
NW_004764252.1	3197	.	G	A	104.40	PASS	AC=2;AF=0.5;AN=4;AlleleCount=1;DP=0;set=Intersection	GT	0/1	0/1
NW_004764252.1	3205	.	T	C	104.40	PASS	AC=2;AF=0.5;AN=4;AlleleCount=1;BaseCalledReadsWithVariant=10;DP=0;set=Intersection	GT	0/1	0/1
NW_004764252.1	3216	.	G	A	60.90	PASS	AC=3;AF=0.75;AN=4;DP=0;set=Intersection	GT	0/1	1/1
NW_004764252.1	3228	.	A	G	642.30	PASS	AC=1;AF=0.25;AN=4;AlleleCount=1;BaseCalledFraction=0.296296;BaseCalledReadsWithVariant=8;DP=10;SupportFraction=0.353707;TotalReads=21;set=variant2	GT:DP:GQ	0/0:10:1	0/1
NW_004764252.1	3238	.	GCGTGAAGATGGGACATAGAGGATCCATCCTTCTAGTA	G	386.80	PASS	AC=2;AF=0.5;AN=4;AlleleCount=1;DP=0;TotalReads=21;set=Intersection	GT	0/1	0/1
NW_004764252.1	3330	.	A	G	316.20	PASS	AC=1;AF=0.25;AN=4;AlleleCount=1;BaseCalledFraction=0.259259;BaseCalledReadsWithVariant=7;DP=10;SupportFraction=0.361442;TotalReads=20;set=variant2	GT:DP:GQ	0/0:10:1	0/1
NW_004764252.1	3331	.	A	T	93	PASS	AC=2;AF=0.5;AN=4;AlleleCount=1;DP=0;TotalReads=20;set=Intersection	GT	0/1	0/1
NW_004764252.1	3341	.	G	A	93	PASS	AC=2;AF=0.5;AN=4;AlleleCount=1;DP=0;TotalReads=20;set=Intersection	GT	0/1	0/1
NW_004764252.1	3345	.	T	C	93	PASS	AC=4;AF=1.0;AN=4;AlleleCount=2;DP=0;TotalReads=20;set=Intersection	GT	1/1	1/1
NW_004764252.1	3360	.	G	A	42.40	PASS	AC=1;AF=0.25;AN=4;AlleleCount=1;BaseCalledFraction=0.269231;BaseCalledReadsWithVariant=7;DP=10;SupportFraction=0.532389;TotalReads=20;set=variant2	GT:DP:GQ	0/0:10:1	0/1
NW_004764252.1	3377	.	T	A	65.50	PASS	AC=1;AF=0.25;AN=4;AlleleCount=1;BaseCalledFraction=0.233333;BaseCalledReadsWithVariant=7;DP=10;SupportFraction=0.484259;TotalReads=20;set=variant2	GT:DP:GQ	0/0:10:1	0/1
NW_004764252.1	3398	.	AGAT	A	91.40	PASS	AC=1;AF=0.25;AN=4;AlleleCount=1;BaseCalledFraction=0.233333;BaseCalledReadsWithVariant=7;DP=10;SupportFraction=0.518764;TotalReads=21;set=variant2	GT:DP:GQ	0/0:10:1	0/1
NW_004764252.1	3412	.	G	A	85.80	PASS	AC=1;AF=0.25;AN=4;AlleleCount=1;BaseCalledFraction=0.266667;BaseCalledReadsWithVariant=8;DP=10;SupportFraction=0.335608;TotalReads=24;set=variant2	GT:DP:GQ	0/0:10:1	0/1
NW_004764252.1	3414	.	ACCTCT	A	85.80	PASS	AC=1;AF=0.25;AN=4;AlleleCount=1;BaseCalledFraction=0.233333;BaseCalledReadsWithVariant=7;DP=10;SupportFraction=0.475963;TotalReads=24;set=variant2	GT:DP:GQ	0/0:10:1	0/1
NW_004764252.1	3430	.	C	T	68.60	PASS	AC=2;AF=0.5;AN=4;AlleleCount=1;BaseCalledFraction=0.333333;DP=0;set=Intersection	GT	0/1	0/1
NW_004764252.1	3435	.	C	G	68.60	PASS	AC=2;AF=0.5;AN=4;AlleleCount=1;DP=0;set=Intersection	GT	0/1	0/1
NW_004764252.1	3439	.	C	G	68.60	PASS	AC=2;AF=0.5;AN=4;AlleleCount=1;BaseCalledFraction=0.333333;DP=0;set=Intersection	GT	0/1	0/1
NW_004764252.1	3503	.	T	G	233.40	PASS	AC=1;AF=0.25;AN=4;AlleleCount=1;BaseCalledFraction=0.310345;BaseCalledReadsWithVariant=9;DP=10;SupportFraction=0.520157;TotalReads=23;set=variant2	GT:DP:GQ	0/0:10:1	0/1
NW_004764252.1	3509	.	T	A	23.80	PASS	AC=2;AF=0.5;AN=4;AlleleCount=1;DP=0;set=Intersection	GT	0/1	0/1
NW_004764252.1	3537	.	T	C	92.10	PASS	AC=3;AF=0.75;AN=4;DP=0;set=Intersection	GT	1/1	0/1
NW_004764252.1	3554	.	A	T	134.60	PASS	AC=2;AF=0.5;AN=4;AlleleCount=1;DP=0;set=Intersection	GT	0/1	0/1
NW_004764252.1	3557	.	T	A	134.60	PASS	AC=3;AF=0.75;AN=4;DP=0;set=Intersection	GT	1/1	0/1
NW_004764252.1	3666	.	TC	T	320	PASS	AC=1;AF=0.25;AN=4;AlleleCount=1;BaseCalledFraction=0.275862;BaseCalledReadsWithVariant=8;DP=10;SupportFraction=0.404246;TotalReads=24;set=variant2	GT:DP:GQ	0/0:10:1	0/1
NW_004764252.1	3675	.	T	A	168	PASS	AC=3;AF=0.75;AN=4;DP=0;set=Intersection	GT	0/1	1/1
NW_004764252.1	3706	.	T	C	232.90	PASS	AC=3;AF=0.75;AN=4;DP=0;set=Intersection	GT	0/1	1/1
NW_004764252.1	3708	.	TA	T	475.60	PASS	AC=1;AF=0.25;AN=4;AlleleCount=1;BaseCalledFraction=0.206897;BaseCalledReadsWithVariant=6;DP=10;SupportFraction=0.379035;TotalReads=24;set=variant2	GT:DP:GQ	0/0:10:1	0/1
NW_004764252.1	3716	.	A	C	232.90	PASS	AC=3;AF=0.75;AN=4;DP=0;set=Intersection	GT	0/1	1/1
NW_004764252.1	3736	.	TC	T	45	PASS	AC=1;AF=0.25;AN=4;AlleleCount=1;BaseCalledFraction=0.217391;BaseCalledReadsWithVariant=5;DP=10;SupportFraction=0.343972;TotalReads=22;set=variant	GT:DP:GQ	0/1	0/0:10:1
NW_004764252.1	3747	.	C	A	82.90	PASS	AC=1;AF=0.25;AN=4;AlleleCount=1;BaseCalledFraction=0.275862;BaseCalledReadsWithVariant=8;DP=10;SupportFraction=0.38203;TotalReads=24;set=variant2	GT:DP:GQ	0/0:10:1	0/1
NW_004764252.1	3768	.	T	A	59.10	PASS	AC=3;AF=0.75;AN=4;DP=0;set=Intersection	GT	0/1	1/1
NW_004764252.1	3780	.	T	A	63.70	PASS	AC=1;AF=0.25;AN=4;AlleleCount=1;BaseCalledFraction=0.310345;BaseCalledReadsWithVariant=9;DP=10;SupportFraction=0.404669;TotalReads=23;set=variant2	GT:DP:GQ	0/0:10:1	0/1
NW_004764252.1	3816	.	A	T	26.60	PASS	AC=1;AF=0.25;AN=4;AlleleCount=1;BaseCalledFraction=0.285714;BaseCalledReadsWithVariant=8;DP=10;SupportFraction=0.236675;TotalReads=22;set=variant2	GT:DP:GQ	0/0:10:1	0/1
NW_004764252.1	3834	.	A	G	67.30	PASS	AC=3;AF=0.75;AN=4;DP=0;set=Intersection	GT	0/1	1/1
NW_004764252.1	3850	.	A	G	48.40	PASS	AC=3;AF=0.75;AN=4;DP=0;set=Intersection	GT	0/1	1/1
NW_004764252.1	3854	.	T	G	269.50	PASS	AC=1;AF=0.25;AN=4;AlleleCount=1;BaseCalledFraction=0.5;BaseCalledReadsWithVariant=13;DP=10;SupportFraction=0.610812;TotalReads=21;set=variant2	GT:DP:GQ	0/0:10:1	0/1
NW_004764252.1	3904	.	C	T	42.90	PASS	AC=2;AF=0.5;AN=4;AlleleCount=1;DP=0;set=Intersection	GT	0/1	0/1
NW_004764252.1	3915	.	G	A	31.60	PASS	AC=1;AF=0.25;AN=4;AlleleCount=1;BaseCalledFraction=0.25;BaseCalledReadsWithVariant=6;DP=10;SupportFraction=0.493626;TotalReads=19;set=variant2	GT:DP:GQ	0/0:10:1	0/1
NW_004764252.1	3928	.	C	G	109.90	PASS	AC=2;AF=0.5;AN=4;AlleleCount=2;BaseCalledFraction=0.791667;BaseCalledReadsWithVariant=19;DP=10;SupportFraction=0.79251;TotalReads=19;set=variant2	GT:DP:GQ	0/0:10:1	1/1
NW_004764252.1	3946	.	G	A	150.50	PASS	AC=2;AF=0.5;AN=4;AlleleCount=2;BaseCalledFraction=1;BaseCalledReadsWithVariant=24;DP=10;SupportFraction=0.768542;TotalReads=19;set=variant2	GT:DP:GQ	0/0:10:1	1/1
NW_004764252.1	3948	.	T	C	150.50	PASS	AC=1;AF=0.25;AN=4;AlleleCount=1;BaseCalledFraction=0.666667;BaseCalledReadsWithVariant=16;DP=10;SupportFraction=0.542165;TotalReads=19;set=variant2	GT:DP:GQ	0/0:10:1	0/1
NW_004764252.1	3960	.	G	C	96	PASS	AC=2;AF=0.5;AN=4;AlleleCount=2;BaseCalledFraction=0.708333;BaseCalledReadsWithVariant=17;DP=10;SupportFraction=0.70015;TotalReads=19;set=variant2	GT:DP:GQ	0/0:10:1	1/1
NW_004764252.1	3983	.	A	T	218.90	PASS	AC=1;AF=0.25;AN=4;AlleleCount=1;BaseCalledFraction=0.416667;BaseCalledReadsWithVariant=10;DP=10;SupportFraction=0.594306;TotalReads=19;set=variant2	GT:DP:GQ	0/0:10:1	0/1
NW_004764252.1	3992	.	G	A	218.90	PASS	AC=1;AF=0.25;AN=4;AlleleCount=1;BaseCalledFraction=0.458333;BaseCalledReadsWithVariant=11;DP=10;SupportFraction=0.628489;TotalReads=19;set=variant2	GT:DP:GQ	0/0:10:1	0/1
NW_004764252.1	4002	.	A	G	218.90	PASS	AC=1;AF=0.25;AN=4;AlleleCount=1;BaseCalledFraction=0.5;BaseCalledReadsWithVariant=12;DP=10;SupportFraction=0.550732;TotalReads=19;set=variant2	GT:DP:GQ	0/0:10:1	0/1
NW_004764252.1	4030	.	C	T	57.70	PASS	AC=2;AF=0.5;AN=4;AlleleCount=2;BaseCalledFraction=0.5;BaseCalledReadsWithVariant=12;DP=10;SupportFraction=0.640146;TotalReads=18;set=variant2	GT:DP:GQ	0/0:10:1	1/1
NW_004764252.1	4051	.	T	A	86.30	PASS	AC=1;AF=0.25;AN=4;AlleleCount=1;BaseCalledFraction=0.391304;BaseCalledReadsWithVariant=9;DP=10;SupportFraction=0.584478;TotalReads=18;set=variant2	GT:DP:GQ	0/0:10:1	0/1
NW_004764252.1	4096	.	G	A	222.70	PASS	AC=2;AF=0.5;AN=4;AlleleCount=2;BaseCalledFraction=0.565217;BaseCalledReadsWithVariant=13;DP=10;SupportFraction=0.625029;TotalReads=18;set=variant2	GT:DP:GQ	0/0:10:1	1/1
NW_004764252.1	4099	.	G	A	222.70	PASS	AC=1;AF=0.25;AN=4;AlleleCount=1;BaseCalledFraction=0.26087;BaseCalledReadsWithVariant=6;DP=10;SupportFraction=0.522943;TotalReads=18;set=variant2	GT:DP:GQ	0/0:10:1	0/1
NW_004764252.1	4101	.	T	C	222.70	PASS	AC=2;AF=0.5;AN=4;AlleleCount=2;BaseCalledFraction=0.608696;BaseCalledReadsWithVariant=14;DP=10;SupportFraction=0.682559;TotalReads=18;set=variant2	GT:DP:GQ	0/0:10:1	1/1
NW_004764252.1	4113	.	G	A	76.30	PASS	AC=2;AF=0.5;AN=4;AlleleCount=2;BaseCalledFraction=0.608696;BaseCalledReadsWithVariant=14;DP=10;SupportFraction=0.62574;TotalReads=18;set=variant2	GT:DP:GQ	0/0:10:1	1/1
NW_004764252.1	4127	.	G	GC	71.40	PASS	AC=2;AF=0.5;AN=4;AlleleCount=2;BaseCalledFraction=0.478261;BaseCalledReadsWithVariant=11;DP=10;SupportFraction=0.577045;TotalReads=18;set=variant2	GT:DP:GQ	0/0:10:1	1/1
NW_004764252.1	4140	.	T	C	141	PASS	AC=1;AF=0.25;AN=4;AlleleCount=1;BaseCalledFraction=0.26087;BaseCalledReadsWithVariant=6;DP=10;SupportFraction=0.395147;TotalReads=18;set=variant2	GT:DP:GQ	0/0:10:1	0/1
NW_004764252.1	4142	.	T	A	141	PASS	AC=1;AF=0.25;AN=4;AlleleCount=1;BaseCalledFraction=0.434783;BaseCalledReadsWithVariant=10;DP=10;SupportFraction=0.554086;TotalReads=18;set=variant2	GT:DP:GQ	0/0:10:1	0/1
NW_004764252.1	4165	.	T	A	147.80	PASS	AC=1;AF=0.25;AN=4;AlleleCount=1;BaseCalledFraction=0.434783;BaseCalledReadsWithVariant=10;DP=10;SupportFraction=0.652845;TotalReads=18;set=variant2	GT:DP:GQ	0/0:10:1	0/1
NW_004764252.1	4221	.	T	A	269	PASS	AC=1;AF=0.25;AN=4;AlleleCount=1;BaseCalledFraction=0.565217;BaseCalledReadsWithVariant=13;DP=10;SupportFraction=0.556277;TotalReads=17;set=variant2	GT:DP:GQ	0/0:10:1	0/1
NW_004764252.1	4229	.	A	G	269	PASS	AC=2;AF=0.5;AN=4;AlleleCount=2;BaseCalledFraction=0.913043;BaseCalledReadsWithVariant=21;DP=10;SupportFraction=0.717344;TotalReads=17;set=variant2	GT:DP:GQ	0/0:10:1	1/1
NW_004764252.1	4231	.	ATT	A	269	PASS	AC=2;AF=0.5;AN=4;AlleleCount=2;BaseCalledFraction=0.26087;BaseCalledReadsWithVariant=6;DP=10;SupportFraction=0.350593;TotalReads=17;set=variant2	GT:DP:GQ	0/0:10:1	1/1
NW_004764252.1	4240	.	T	C	269	PASS	AC=1;AF=0.25;AN=4;AlleleCount=1;BaseCalledFraction=0.565217;BaseCalledReadsWithVariant=13;DP=10;SupportFraction=0.601156;TotalReads=17;set=variant2	GT:DP:GQ	0/0:10:1	0/1
NW_004764252.1	4245	.	TA	T	269	PASS	AC=1;AF=0.25;AN=4;AlleleCount=1;BaseCalledFraction=0.217391;BaseCalledReadsWithVariant=5;DP=10;SupportFraction=0.266451;TotalReads=17;set=variant2	GT:DP:GQ	0/0:10:1	0/1
NW_004764252.1	4259	.	G	C	83.10	PASS	AC=1;AF=0.25;AN=4;AlleleCount=1;BaseCalledFraction=0.227273;BaseCalledReadsWithVariant=5;DP=10;SupportFraction=0.521762;TotalReads=17;set=variant2	GT:DP:GQ	0/0:10:1	0/1
NW_004764252.1	4260	.	A	G	83.10	PASS	AC=1;AF=0.25;AN=4;AlleleCount=1;BaseCalledFraction=0.272727;BaseCalledReadsWithVariant=6;DP=10;SupportFraction=0.496003;TotalReads=17;set=variant2	GT:DP:GQ	0/0:10:1	0/1
NW_004764252.1	4276	.	G	C	169.50	PASS	AC=2;AF=0.5;AN=4;AlleleCount=2;BaseCalledFraction=0.909091;BaseCalledReadsWithVariant=20;DP=10;SupportFraction=0.725672;TotalReads=16;set=variant2	GT:DP:GQ	0/0:10:1	1/1
NW_004764252.1	4280	.	A	G	169.50	PASS	AC=2;AF=0.5;AN=4;AlleleCount=2;BaseCalledFraction=0.636364;BaseCalledReadsWithVariant=14;DP=10;SupportFraction=0.70512;TotalReads=16;set=variant2	GT:DP:GQ	0/0:10:1	1/1
NW_004764252.1	4309	.	C	T	80	PASS	AC=1;AF=0.25;AN=4;AlleleCount=1;BaseCalledFraction=0.285714;BaseCalledReadsWithVariant=6;DP=10;SupportFraction=0.539716;TotalReads=16;set=variant2	GT:DP:GQ	0/0:10:1	0/1
NW_004764252.1	4310	.	C	T	80	PASS	AC=2;AF=0.5;AN=4;AlleleCount=2;BaseCalledFraction=0.809524;BaseCalledReadsWithVariant=17;DP=10;SupportFraction=0.606559;TotalReads=16;set=variant2	GT:DP:GQ	0/0:10:1	1/1
NW_004764252.1	4318	.	GA	G	80	PASS	AC=1;AF=0.25;AN=4;AlleleCount=1;BaseCalledFraction=0.285714;BaseCalledReadsWithVariant=6;DP=10;SupportFraction=0.497928;TotalReads=16;set=variant2	GT:DP:GQ	0/0:10:1	0/1
NW_004764252.1	4331	.	G	A	153.70	PASS	AC=1;AF=0.25;AN=4;AlleleCount=1;BaseCalledFraction=0.333333;BaseCalledReadsWithVariant=7;DP=10;SupportFraction=0.409236;TotalReads=16;set=variant2	GT:DP:GQ	0/0:10:1	0/1
NW_004764252.1	4338	.	CAT	C	153.70	PASS	AC=1;AF=0.25;AN=4;AlleleCount=1;BaseCalledFraction=0.285714;BaseCalledReadsWithVariant=6;DP=10;SupportFraction=0.634647;TotalReads=16;set=variant2	GT:DP:GQ	0/0:10:1	0/1
NW_004764252.1	4342	.	T	C	153.70	PASS	AC=1;AF=0.25;AN=4;AlleleCount=1;BaseCalledFraction=0.238095;BaseCalledReadsWithVariant=5;DP=10;SupportFraction=0.490761;TotalReads=16;set=variant2	GT:DP:GQ	0/0:10:1	0/1
NW_004764252.1	4344	.	CTT	C	153.70	PASS	AC=1;AF=0.25;AN=4;AlleleCount=1;BaseCalledFraction=0.238095;BaseCalledReadsWithVariant=5;DP=10;SupportFraction=0.63415;TotalReads=16;set=variant2	GT:DP:GQ	0/0:10:1	0/1
NW_004764252.1	4355	.	C	A	33.30	PASS	AC=1;AF=0.25;AN=4;AlleleCount=1;BaseCalledFraction=0.285714;BaseCalledReadsWithVariant=6;DP=10;SupportFraction=0.481479;TotalReads=16;set=variant2	GT:DP:GQ	0/0:10:1	0/1
NW_004764252.1	4386	.	G	A	40	PASS	AC=1;AF=0.25;AN=4;AlleleCount=1;BaseCalledFraction=0.285714;BaseCalledReadsWithVariant=6;DP=10;SupportFraction=0.457369;TotalReads=15;set=variant2	GT:DP:GQ	0/0:10:1	0/1
NW_004764252.1	4399	.	A	G	116.70	PASS	AC=2;AF=0.5;AN=4;AlleleCount=2;BaseCalledFraction=0.809524;BaseCalledReadsWithVariant=17;DP=10;SupportFraction=0.648804;TotalReads=15;set=variant2	GT:DP:GQ	0/0:10:1	1/1
NW_004764252.1	4403	.	C	T	116.70	PASS	AC=2;AF=0.5;AN=4;AlleleCount=2;BaseCalledFraction=0.857143;BaseCalledReadsWithVariant=18;DP=10;SupportFraction=0.71861;TotalReads=15;set=variant2	GT:DP:GQ	0/0:10:1	1/1
NW_004764252.1	4415	.	G	A	138.50	PASS	AC=1;AF=0.25;AN=4;AlleleCount=1;BaseCalledFraction=0.285714;BaseCalledReadsWithVariant=6;DP=10;SupportFraction=0.539186;TotalReads=15;set=variant2	GT:DP:GQ	0/0:10:1	0/1
NW_004764252.1	4418	.	A	G	138.50	PASS	AC=1;AF=0.25;AN=4;AlleleCount=1;BaseCalledFraction=0.3;BaseCalledReadsWithVariant=6;DP=10;SupportFraction=0.472078;TotalReads=15;set=variant2	GT:DP:GQ	0/0:10:1	0/1
NW_004764252.1	4419	.	G	A	138.50	PASS	AC=1;AF=0.25;AN=4;AlleleCount=1;BaseCalledFraction=0.3;BaseCalledReadsWithVariant=6;DP=10;SupportFraction=0.453239;TotalReads=15;set=variant2	GT:DP:GQ	0/0:10:1	0/1
NW_004764252.1	4425	.	T	C	138.50	PASS	AC=2;AF=0.5;AN=4;AlleleCount=2;BaseCalledFraction=0.8;BaseCalledReadsWithVariant=16;DP=10;SupportFraction=0.584811;TotalReads=15;set=variant2	GT:DP:GQ	0/0:10:1	1/1
NW_004764252.1	4426	.	C	T	138.50	PASS	AC=1;AF=0.25;AN=4;AlleleCount=1;BaseCalledFraction=0.35;BaseCalledReadsWithVariant=7;DP=10;SupportFraction=0.465815;TotalReads=15;set=variant2	GT:DP:GQ	0/0:10:1	0/1
NW_004764252.1	4460	.	A	G	141.10	PASS	AC=2;AF=0.5;AN=4;AlleleCount=2;BaseCalledFraction=0.35;BaseCalledReadsWithVariant=7;DP=10;SupportFraction=0.517474;TotalReads=15;set=variant2	GT:DP:GQ	0/0:10:1	1/1
NW_004764252.1	4462	.	C	T	141.10	PASS	AC=1;AF=0.25;AN=4;AlleleCount=1;BaseCalledFraction=0.35;BaseCalledReadsWithVariant=7;DP=10;SupportFraction=0.541339;TotalReads=15;set=variant2	GT:DP:GQ	0/0:10:1	0/1
NW_004764252.1	4466	.	T	C	141.10	PASS	AC=1;AF=0.25;AN=4;AlleleCount=1;BaseCalledFraction=0.3;BaseCalledReadsWithVariant=6;DP=10;SupportFraction=0.531398;TotalReads=15;set=variant2	GT:DP:GQ	0/0:10:1	0/1
NW_004764252.1	4485	.	A	G	99.30	PASS	AC=1;AF=0.25;AN=4;AlleleCount=1;BaseCalledFraction=0.25;BaseCalledReadsWithVariant=5;DP=10;SupportFraction=0.597334;TotalReads=15;set=variant2	GT:DP:GQ	0/0:10:1	0/1
NW_004764252.1	4491	.	CA	C	99.30	PASS	AC=2;AF=0.5;AN=4;AlleleCount=2;BaseCalledFraction=0.35;BaseCalledReadsWithVariant=7;DP=10;SupportFraction=0.503416;TotalReads=15;set=variant2	GT:DP:GQ	0/0:10:1	1/1
NW_004764252.1	4499	.	A	G	99.30	PASS	AC=1;AF=0.25;AN=4;AlleleCount=1;BaseCalledFraction=0.3;BaseCalledReadsWithVariant=6;DP=10;SupportFraction=0.575249;TotalReads=15;set=variant2	GT:DP:GQ	0/0:10:1	0/1
NW_004764252.1	4515	.	A	T	300.40	PASS	AC=2;AF=0.5;AN=4;AlleleCount=2;BaseCalledFraction=0.85;BaseCalledReadsWithVariant=17;DP=10;SupportFraction=0.60361;TotalReads=14;set=variant2	GT:DP:GQ	0/0:10:1	1/1
NW_004764252.1	4519	.	T	A	300.40	PASS	AC=1;AF=0.25;AN=4;AlleleCount=1;BaseCalledFraction=0.25;BaseCalledReadsWithVariant=5;DP=10;SupportFraction=0.370663;TotalReads=14;set=variant2	GT:DP:GQ	0/0:10:1	0/1
NW_004764252.1	4525	.	TTATATACAATATGTAA	T	300.40	PASS	AC=1;AF=0.25;AN=4;AlleleCount=1;BaseCalledFraction=0.25;BaseCalledReadsWithVariant=5;DP=10;SupportFraction=0.714208;TotalReads=14;set=variant2	GT:DP:GQ	0/0:10:1	0/1
NW_004764252.1	4543	.	TAAA	T	33	PASS	AC=1;AF=0.25;AN=4;AlleleCount=1;BaseCalledFraction=0.25;BaseCalledReadsWithVariant=5;DP=10;SupportFraction=0.640374;TotalReads=14;set=variant2	GT:DP:GQ	0/0:10:1	0/1
NW_004764252.1	5381	.	C	T	57.40	PASS	AC=1;AF=0.25;AN=4;AlleleCount=1;BaseCalledFraction=0.285714;BaseCalledReadsWithVariant=6;DP=10;SupportFraction=0.5437;TotalReads=19;set=variant2	GT:DP:GQ	0/0:10:1	0/1
NW_004764252.1	5444	.	T	G	101.80	PASS	AC=1;AF=0.25;AN=4;AlleleCount=1;BaseCalledFraction=0.454545;BaseCalledReadsWithVariant=10;DP=10;SupportFraction=0.691708;TotalReads=20;set=variant2	GT:DP:GQ	0/0:10:1	0/1
NW_004764252.1	5460	.	A	T	192.90	PASS	AC=1;AF=0.25;AN=4;AlleleCount=1;BaseCalledFraction=0.272727;BaseCalledReadsWithVariant=6;DP=10;SupportFraction=0.572239;TotalReads=20;set=variant2	GT:DP:GQ	0/0:10:1	0/1
NW_004764252.1	5469	.	G	A	192.90	PASS	AC=1;AF=0.25;AN=4;AlleleCount=1;BaseCalledFraction=0.272727;BaseCalledReadsWithVariant=6;DP=10;SupportFraction=0.493628;TotalReads=20;set=variant2	GT:DP:GQ	0/0:10:1	0/1
NW_004764252.1	5470	.	G	A	192.90	PASS	AC=2;AF=0.5;AN=4;AlleleCount=2;BaseCalledFraction=0.454545;BaseCalledReadsWithVariant=10;DP=10;SupportFraction=0.632174;TotalReads=20;set=variant2	GT:DP:GQ	0/0:10:1	1/1
NW_004764252.1	5479	.	A	G	192.90	PASS	AC=1;AF=0.25;AN=4;AlleleCount=1;BaseCalledFraction=0.363636;BaseCalledReadsWithVariant=8;DP=10;SupportFraction=0.510286;TotalReads=20;set=variant2	GT:DP:GQ	0/0:10:1	0/1
NW_004764252.1	5507	.	T	C	21.80	PASS	AC=1;AF=0.25;AN=4;AlleleCount=1;BaseCalledFraction=0.26087;BaseCalledReadsWithVariant=6;DP=10;SupportFraction=0.414714;TotalReads=20;set=variant2	GT:DP:GQ	0/0:10:1	0/1
NW_004764252.1	5523	.	T	C	71.30	PASS	AC=1;AF=0.25;AN=4;AlleleCount=1;BaseCalledFraction=0.347826;BaseCalledReadsWithVariant=8;DP=10;SupportFraction=0.51826;TotalReads=20;set=variant2	GT:DP:GQ	0/0:10:1	0/1
NW_004764252.1	5528	.	A	T	71.30	PASS	AC=1;AF=0.25;AN=4;AlleleCount=1;BaseCalledFraction=0.26087;BaseCalledReadsWithVariant=6;DP=10;SupportFraction=0.468868;TotalReads=20;set=variant2	GT:DP:GQ	0/0:10:1	0/1
NW_004764252.1	5620	.	A	T	63	PASS	AC=1;AF=0.25;AN=4;AlleleCount=1;BaseCalledFraction=0.458333;BaseCalledReadsWithVariant=11;DP=10;SupportFraction=0.49392;TotalReads=22;set=variant2	GT:DP:GQ	0/0:10:1	0/1
NW_004764252.1	5643	.	T	A	244.10	PASS	AC=1;AF=0.25;AN=4;AlleleCount=1;BaseCalledFraction=0.333333;BaseCalledReadsWithVariant=8;DP=10;SupportFraction=0.509352;TotalReads=23;set=variant2	GT:DP:GQ	0/0:10:1	0/1
NW_004764252.1	5648	.	C	T	244.10	PASS	AC=1;AF=0.25;AN=4;AlleleCount=1;BaseCalledFraction=0.5;BaseCalledReadsWithVariant=12;DP=10;SupportFraction=0.617767;TotalReads=23;set=variant2	GT:DP:GQ	0/0:10:1	0/1
NW_004764252.1	5653	.	G	T	244.10	PASS	AC=1;AF=0.25;AN=4;AlleleCount=1;BaseCalledFraction=0.541667;BaseCalledReadsWithVariant=13;DP=10;SupportFraction=0.639124;TotalReads=23;set=variant2	GT:DP:GQ	0/0:10:1	0/1
NW_004764252.1	5698	.	A	C	259	PASS	AC=1;AF=0.25;AN=4;AlleleCount=1;BaseCalledFraction=0.541667;BaseCalledReadsWithVariant=13;DP=10;SupportFraction=0.551592;TotalReads=23;set=variant2	GT:DP:GQ	0/0:10:1	0/1
NW_004764252.1	5699	.	T	A	259	PASS	AC=1;AF=0.25;AN=4;AlleleCount=1;BaseCalledFraction=0.375;BaseCalledReadsWithVariant=9;DP=10;SupportFraction=0.509748;TotalReads=23;set=variant2	GT:DP:GQ	0/0:10:1	0/1
NW_004764252.1	5709	.	AT	A	259	PASS	AC=2;AF=0.5;AN=4;AlleleCount=2;BaseCalledFraction=0.25;BaseCalledReadsWithVariant=6;DP=10;SupportFraction=0.606072;TotalReads=23;set=variant2	GT:DP:GQ	0/0:10:1	1/1
NW_004764252.1	5718	.	T	C	259	PASS	AC=1;AF=0.25;AN=4;AlleleCount=1;BaseCalledFraction=0.375;BaseCalledReadsWithVariant=9;DP=10;SupportFraction=0.583851;TotalReads=23;set=variant2	GT:DP:GQ	0/0:10:1	0/1
NW_004764252.1	5730	.	T	A	259	PASS	AC=1;AF=0.25;AN=4;AlleleCount=1;BaseCalledFraction=0.208333;BaseCalledReadsWithVariant=5;DP=10;SupportFraction=0.423395;TotalReads=23;set=variant2	GT:DP:GQ	0/0:10:1	0/1
NW_004764252.1	5738	.	A	G	259	PASS	AC=1;AF=0.25;AN=4;AlleleCount=1;BaseCalledFraction=0.25;BaseCalledReadsWithVariant=6;DP=10;SupportFraction=0.439979;TotalReads=23;set=variant2	GT:DP:GQ	0/0:10:1	0/1
NW_004764252.1	5763	.	ATTGAAGTAGATTTCTAATCGGGCCTTAACGGAGAAAAACGTAAACGGGAGCACATATACTTATGCTGCTCAATGTTTCCAGTTCTTAACATATTTTGTCTG	A	1354.80	PASS	AC=1;AF=0.25;AN=4;AlleleCount=1;BaseCalledFraction=0.208333;BaseCalledReadsWithVariant=5;DP=10;SupportFraction=0.619048;TotalReads=21;set=variant2	GT:DP:GQ	0/0:10:1	0/1
NW_004764252.1	5893	.	G	A	191.40	PASS	AC=1;AF=0.25;AN=4;AlleleCount=1;BaseCalledFraction=0.333333;BaseCalledReadsWithVariant=8;DP=10;SupportFraction=0.573112;TotalReads=22;set=variant2	GT:DP:GQ	0/0:10:1	0/1
NW_004764252.1	5896	.	A	G	191.40	PASS	AC=1;AF=0.25;AN=4;AlleleCount=1;BaseCalledFraction=0.347826;BaseCalledReadsWithVariant=8;DP=10;SupportFraction=0.54405;TotalReads=22;set=variant2	GT:DP:GQ	0/0:10:1	0/1
NW_004764252.1	5897	.	G	A	191.40	PASS	AC=1;AF=0.25;AN=4;AlleleCount=1;BaseCalledFraction=0.347826;BaseCalledReadsWithVariant=8;DP=10;SupportFraction=0.545183;TotalReads=22;set=variant2	GT:DP:GQ	0/0:10:1	0/1
NW_004764252.1	5904	.	C	T	191.40	PASS	AC=1;AF=0.25;AN=4;AlleleCount=1;BaseCalledFraction=0.391304;BaseCalledReadsWithVariant=9;DP=10;SupportFraction=0.552405;TotalReads=22;set=variant2	GT:DP:GQ	0/0:10:1	0/1
NW_004764252.1	5938	.	A	G	91.30	PASS	AC=1;AF=0.25;AN=4;AlleleCount=1;BaseCalledFraction=0.26087;BaseCalledReadsWithVariant=6;DP=10;SupportFraction=0.442317;TotalReads=22;set=variant2	GT:DP:GQ	0/0:10:1	0/1
NW_004764252.1	5940	.	C	T	91.30	PASS	AC=1;AF=0.25;AN=4;AlleleCount=1;BaseCalledFraction=0.347826;BaseCalledReadsWithVariant=8;DP=10;SupportFraction=0.536272;TotalReads=22;set=variant2	GT:DP:GQ	0/0:10:1	0/1
NW_004764252.1	5944	.	T	C	91.30	PASS	AC=1;AF=0.25;AN=4;AlleleCount=1;BaseCalledFraction=0.347826;BaseCalledReadsWithVariant=8;DP=10;SupportFraction=0.551073;TotalReads=22;set=variant2	GT:DP:GQ	0/0:10:1	0/1
NW_004764252.1	5960	.	A	G	130.50	PASS	AC=1;AF=0.25;AN=4;AlleleCount=1;BaseCalledFraction=0.391304;BaseCalledReadsWithVariant=9;DP=10;SupportFraction=0.614092;TotalReads=22;set=variant2	GT:DP:GQ	0/0:10:1	0/1
NW_004764252.1	5966	.	CA	C	130.50	PASS	AC=2;AF=0.5;AN=4;AlleleCount=2;BaseCalledFraction=0.478261;BaseCalledReadsWithVariant=11;DP=10;SupportFraction=0.573746;TotalReads=22;set=variant2	GT:DP:GQ	0/0:10:1	1/1
NW_004764252.1	5974	.	A	G	130.50	PASS	AC=1;AF=0.25;AN=4;AlleleCount=1;BaseCalledFraction=0.347826;BaseCalledReadsWithVariant=8;DP=10;SupportFraction=0.489594;TotalReads=22;set=variant2	GT:DP:GQ	0/0:10:1	0/1
NW_004764252.1	5978	.	TA	T	130.50	PASS	AC=1;AF=0.25;AN=4;AlleleCount=1;BaseCalledFraction=0.304348;BaseCalledReadsWithVariant=7;DP=10;SupportFraction=0.541777;TotalReads=22;set=variant2	GT:DP:GQ	0/0:10:1	0/1
NW_004764252.1	6007	.	C	A	131.30	PASS	AC=1;AF=0.25;AN=4;AlleleCount=1;BaseCalledFraction=0.217391;BaseCalledReadsWithVariant=5;DP=10;SupportFraction=0.490492;TotalReads=21;set=variant2	GT:DP:GQ	0/0:10:1	0/1
NW_004764252.1	6013	.	G	T	131.30	PASS	AC=1;AF=0.25;AN=4;AlleleCount=1;BaseCalledFraction=0.26087;BaseCalledReadsWithVariant=6;DP=10;SupportFraction=0.51364;TotalReads=21;set=variant2	GT:DP:GQ	0/0:10:1	0/1
NW_004764252.1	6028	.	TAAA	T	29.60	PASS	AC=1;AF=0.25;AN=4;AlleleCount=1;BaseCalledFraction=0.304348;BaseCalledReadsWithVariant=7;DP=10;SupportFraction=0.619433;TotalReads=21;set=variant2	GT:DP:GQ	0/0:10:1	0/1
NW_004764252.1	6045	.	G	A	121.40	PASS	AC=1;AF=0.25;AN=4;AlleleCount=1;BaseCalledFraction=0.391304;BaseCalledReadsWithVariant=9;DP=10;SupportFraction=0.555015;TotalReads=21;set=variant2	GT:DP:GQ	0/0:10:1	0/1
NW_004764252.1	6052	.	CT	C	121.40	PASS	AC=1;AF=0.25;AN=4;AlleleCount=1;BaseCalledFraction=0.217391;BaseCalledReadsWithVariant=5;DP=10;SupportFraction=0.290529;TotalReads=21;set=variant2	GT:DP:GQ	0/0:10:1	0/1
NW_004764252.1	6112	.	C	A	65.90	PASS	AC=1;AF=0.25;AN=4;AlleleCount=1;BaseCalledFraction=0.217391;BaseCalledReadsWithVariant=5;DP=10;SupportFraction=0.473688;TotalReads=22;set=variant2	GT:DP:GQ	0/0:10:1	0/1
NW_004764252.1	6131	.	A	AAG	179.90	PASS	AC=1;AF=0.25;AN=4;AlleleCount=1;BaseCalledFraction=0.24;BaseCalledReadsWithVariant=6;DP=10;SupportFraction=0.204746;TotalReads=22;set=variant2	GT:DP:GQ	0/0:10:1	0/1
NW_004764252.1	6133	.	A	ATC	179.90	PASS	AC=1;AF=0.25;AN=4;AlleleCount=1;BaseCalledFraction=0.24;BaseCalledReadsWithVariant=6;DP=10;SupportFraction=0.185573;TotalReads=22;set=variant2	GT:DP:GQ	0/0:10:1	0/1
NW_004764252.1	6168	.	T	C	125.70	PASS	AC=1;AF=0.25;AN=4;AlleleCount=1;BaseCalledFraction=0.6;BaseCalledReadsWithVariant=15;DP=10;SupportFraction=0.603213;TotalReads=24;set=variant2	GT:DP:GQ	0/0:10:1	0/1
NW_004764252.1	6172	.	C	T	125.70	PASS	AC=1;AF=0.25;AN=4;AlleleCount=1;BaseCalledFraction=0.32;BaseCalledReadsWithVariant=8;DP=10;SupportFraction=0.537275;TotalReads=24;set=variant2	GT:DP:GQ	0/0:10:1	0/1
NW_004764252.1	6187	.	C	A	62.40	PASS	AC=2;AF=0.5;AN=4;AlleleCount=2;BaseCalledFraction=0.72;BaseCalledReadsWithVariant=18;DP=10;SupportFraction=0.738852;TotalReads=23;set=variant2	GT:DP:GQ	0/0:10:1	1/1
NW_004764252.1	6237	.	A	C	96.70	PASS	AC=1;AF=0.25;AN=4;AlleleCount=1;BaseCalledFraction=0.44;BaseCalledReadsWithVariant=11;DP=10;SupportFraction=0.509035;TotalReads=23;set=variant2	GT:DP:GQ	0/0:10:1	0/1
NW_004764252.1	6265	.	A	C	75.10	PASS	AC=1;AF=0.25;AN=4;AlleleCount=1;BaseCalledFraction=0.48;BaseCalledReadsWithVariant=12;DP=10;SupportFraction=0.469194;TotalReads=24;set=variant2	GT:DP:GQ	0/0:10:1	0/1
NW_004764252.1	6284	.	G	A	50.20	PASS	AC=1;AF=0.25;AN=4;AlleleCount=1;BaseCalledFraction=0.56;BaseCalledReadsWithVariant=14;DP=10;SupportFraction=0.51521;TotalReads=24;set=variant2	GT:DP:GQ	0/0:10:1	0/1
NW_004764252.1	6308	.	A	G	36.50	PASS	AC=1;AF=0.25;AN=4;AlleleCount=1;BaseCalledFraction=0.28;BaseCalledReadsWithVariant=7;DP=10;SupportFraction=0.542834;TotalReads=24;set=variant2	GT:DP:GQ	0/0:10:1	0/1
NW_004764252.1	6321	.	A	G	32.70	PASS	AC=1;AF=0.25;AN=4;AlleleCount=1;BaseCalledFraction=0.32;BaseCalledReadsWithVariant=8;DP=10;SupportFraction=0.501933;TotalReads=24;set=variant2	GT:DP:GQ	0/0:10:1	0/1
NW_004764252.1	6401	.	C	A	54.60	PASS	AC=1;AF=0.25;AN=4;AlleleCount=1;BaseCalledFraction=0.36;BaseCalledReadsWithVariant=9;DP=10;SupportFraction=0.513039;TotalReads=24;set=variant2	GT:DP:GQ	0/0:10:1	0/1
NW_004764252.1	6447	.	A	C	42.40	PASS	AC=1;AF=0.25;AN=4;AlleleCount=1;BaseCalledFraction=0.24;BaseCalledReadsWithVariant=6;DP=10;SupportFraction=0.558226;TotalReads=24;set=variant2	GT:DP:GQ	0/0:10:1	0/1
NW_004764252.1	6535	.	A	C	62.10	PASS	AC=1;AF=0.25;AN=4;AlleleCount=1;BaseCalledFraction=0.346154;BaseCalledReadsWithVariant=9;DP=10;SupportFraction=0.48507;TotalReads=25;set=variant2	GT:DP:GQ	0/0:10:1	0/1
NW_004764252.1	6741	.	C	G	47.70	PASS	AC=1;AF=0.25;AN=4;AlleleCount=1;BaseCalledFraction=0.26087;BaseCalledReadsWithVariant=6;DP=10;SupportFraction=0.524907;TotalReads=22;set=variant2	GT:DP:GQ	0/0:10:1	0/1
NW_004764252.1	6796	.	A	G	30	PASS	AC=1;AF=0.25;AN=4;AlleleCount=1;BaseCalledFraction=0.25;BaseCalledReadsWithVariant=6;DP=10;SupportFraction=0.478501;TotalReads=23;set=variant2	GT:DP:GQ	0/0:10:1	0/1
NW_004764252.1	6803	.	A	G	30	PASS	AC=1;AF=0.25;AN=4;AlleleCount=1;BaseCalledFraction=0.25;BaseCalledReadsWithVariant=6;DP=10;SupportFraction=0.430772;TotalReads=23;set=variant2	GT:DP:GQ	0/0:10:1	0/1
NW_004764252.1	6879	.	G	C	25	PASS	AC=1;AF=0.25;AN=4;AlleleCount=1;BaseCalledFraction=0.25;BaseCalledReadsWithVariant=6;DP=10;SupportFraction=0.405741;TotalReads=23;set=variant2	GT:DP:GQ	0/0:10:1	0/1
NW_004764252.1	6891	.	T	A	128	PASS	AC=1;AF=0.25;AN=4;AlleleCount=1;BaseCalledFraction=0.25;BaseCalledReadsWithVariant=6;DP=10;SupportFraction=0.482863;TotalReads=22;set=variant2	GT:DP:GQ	0/0:10:1	0/1
NW_004764252.1	6909	.	T	TA	128	PASS	AC=2;AF=0.5;AN=4;AlleleCount=2;BaseCalledFraction=0.269231;BaseCalledReadsWithVariant=7;DP=10;SupportFraction=0.544889;TotalReads=22;set=variant2	GT:DP:GQ	0/0:10:1	1/1
NW_004764252.1	6916	.	C	T	128	PASS	AC=1;AF=0.25;AN=4;AlleleCount=1;BaseCalledFraction=0.5;BaseCalledReadsWithVariant=13;DP=10;SupportFraction=0.594439;TotalReads=22;set=variant2	GT:DP:GQ	0/0:10:1	0/1
NW_004764252.1	6973	.	C	T	54.70	PASS	AC=1;AF=0.25;AN=4;AlleleCount=1;BaseCalledFraction=0.24;BaseCalledReadsWithVariant=6;DP=10;SupportFraction=0.411061;TotalReads=24;set=variant2	GT:DP:GQ	0/0:10:1	0/1
NW_004764252.1	6993	.	T	A	110.10	PASS	AC=1;AF=0.25;AN=4;AlleleCount=1;BaseCalledFraction=0.4;BaseCalledReadsWithVariant=10;DP=10;SupportFraction=0.555593;TotalReads=22;set=variant2	GT:DP:GQ	0/0:10:1	0/1
NW_004764252.1	7014	.	T	C	114.80	PASS	AC=1;AF=0.25;AN=4;AlleleCount=1;BaseCalledFraction=0.791667;BaseCalledReadsWithVariant=19;DP=10;SupportFraction=0.752302;TotalReads=22;set=variant2	GT:DP:GQ	0/0:10:1	0/1
NW_004764252.1	7039	.	T	C	107	PASS	AC=1;AF=0.25;AN=4;AlleleCount=1;BaseCalledFraction=0.478261;BaseCalledReadsWithVariant=11;DP=10;SupportFraction=0.591194;TotalReads=22;set=variant2	GT:DP:GQ	0/0:10:1	0/1
NW_004764252.1	7041	.	A	T	107	PASS	AC=1;AF=0.25;AN=4;AlleleCount=1;BaseCalledFraction=0.478261;BaseCalledReadsWithVariant=11;DP=10;SupportFraction=0.496062;TotalReads=22;set=variant2	GT:DP:GQ	0/0:10:1	0/1
NW_004764252.1	7053	.	C	A	470.60	PASS	AC=1;AF=0.25;AN=4;AlleleCount=1;BaseCalledFraction=0.391304;BaseCalledReadsWithVariant=9;DP=10;SupportFraction=0.629285;TotalReads=22;set=variant2	GT:DP:GQ	0/0:10:1	0/1
NW_004764252.1	7058	.	T	A	470.60	PASS	AC=2;AF=0.5;AN=4;AlleleCount=2;BaseCalledFraction=0.782609;BaseCalledReadsWithVariant=18;DP=10;SupportFraction=0.859601;TotalReads=22;set=variant2	GT:DP:GQ	0/0:10:1	1/1
NW_004764252.1	7061	.	T	A	470.60	PASS	AC=2;AF=0.5;AN=4;AlleleCount=2;BaseCalledFraction=0.782609;BaseCalledReadsWithVariant=18;DP=10;SupportFraction=0.850272;TotalReads=22;set=variant2	GT:DP:GQ	0/0:10:1	1/1
NW_004764252.1	7080	.	C	T	263.80	PASS	AC=1;AF=0.25;AN=4;AlleleCount=1;BaseCalledFraction=0.695652;BaseCalledReadsWithVariant=16;DP=10;SupportFraction=0.624819;TotalReads=22;set=variant2	GT:DP:GQ	0/0:10:1	0/1
NW_004764252.1	7084	.	A	T	263.80	PASS	AC=1;AF=0.25;AN=4;AlleleCount=1;BaseCalledFraction=0.478261;BaseCalledReadsWithVariant=11;DP=10;SupportFraction=0.592032;TotalReads=22;set=variant2	GT:DP:GQ	0/0:10:1	0/1
NW_004764252.1	7091	.	T	A	263.80	PASS	AC=1;AF=0.25;AN=4;AlleleCount=1;BaseCalledFraction=0.391304;BaseCalledReadsWithVariant=9;DP=10;SupportFraction=0.587462;TotalReads=22;set=variant2	GT:DP:GQ	0/0:10:1	0/1
NW_004764252.1	7108	.	T	A	152.90	PASS	AC=1;AF=0.25;AN=4;AlleleCount=1;BaseCalledFraction=0.347826;BaseCalledReadsWithVariant=8;DP=10;SupportFraction=0.584202;TotalReads=22;set=variant2	GT:DP:GQ	0/0:10:1	0/1
NW_004764252.1	7110	.	C	T	152.90	PASS	AC=1;AF=0.25;AN=4;AlleleCount=1;BaseCalledFraction=0.521739;BaseCalledReadsWithVariant=12;DP=10;SupportFraction=0.484049;TotalReads=22;set=variant2	GT:DP:GQ	0/0:10:1	0/1
NW_004764252.1	7123	.	T	G	153.80	PASS	AC=1;AF=0.25;AN=4;AlleleCount=1;BaseCalledFraction=0.565217;BaseCalledReadsWithVariant=13;DP=10;SupportFraction=0.640107;TotalReads=22;set=variant2	GT:DP:GQ	0/0:10:1	0/1
NW_004764252.1	7155	.	A	T	305.40	PASS	AC=2;AF=0.5;AN=4;AlleleCount=2;BaseCalledFraction=0.956522;BaseCalledReadsWithVariant=22;DP=10;SupportFraction=0.819721;TotalReads=22;set=variant2	GT:DP:GQ	0/0:10:1	1/1
NW_004764252.1	7159	.	A	T	305.40	PASS	AC=1;AF=0.25;AN=4;AlleleCount=1;BaseCalledFraction=0.434783;BaseCalledReadsWithVariant=10;DP=10;SupportFraction=0.612715;TotalReads=22;set=variant2	GT:DP:GQ	0/0:10:1	0/1
NW_004764252.1	7204	.	C	T	505.30	PASS	AC=1;AF=0.25;AN=4;AlleleCount=1;BaseCalledFraction=0.782609;BaseCalledReadsWithVariant=18;DP=10;SupportFraction=0.752275;TotalReads=21;set=variant2	GT:DP:GQ	0/0:10:1	0/1
NW_004764252.1	7210	.	T	C	505.30	PASS	AC=1;AF=0.25;AN=4;AlleleCount=1;BaseCalledFraction=0.5;BaseCalledReadsWithVariant=12;DP=10;SupportFraction=0.476176;TotalReads=21;set=variant2	GT:DP:GQ	0/0:10:1	0/1
NW_004764252.1	7213	.	T	G	505.30	PASS	AC=1;AF=0.25;AN=4;AlleleCount=1;BaseCalledFraction=0.708333;BaseCalledReadsWithVariant=17;DP=10;SupportFraction=0.694085;TotalReads=21;set=variant2	GT:DP:GQ	0/0:10:1	0/1
NW_004764252.1	7221	.	A	C	505.30	PASS	AC=1;AF=0.25;AN=4;AlleleCount=1;BaseCalledFraction=0.625;BaseCalledReadsWithVariant=15;DP=10;SupportFraction=0.684579;TotalReads=21;set=variant2	GT:DP:GQ	0/0:10:1	0/1
NW_004764252.1	7249	.	T	C	204.80	PASS	AC=1;AF=0.25;AN=4;AlleleCount=1;BaseCalledFraction=0.5;BaseCalledReadsWithVariant=12;DP=10;SupportFraction=0.641753;TotalReads=23;set=variant2	GT:DP:GQ	0/0:10:1	0/1
NW_004764252.1	7266	.	T	G	203.10	PASS	AC=1;AF=0.25;AN=4;AlleleCount=1;BaseCalledFraction=0.416667;BaseCalledReadsWithVariant=10;DP=10;SupportFraction=0.74197;TotalReads=23;set=variant2	GT:DP:GQ	0/0:10:1	0/1
NW_004764252.1	7267	.	A	T	203.10	PASS	AC=1;AF=0.25;AN=4;AlleleCount=1;BaseCalledFraction=0.25;BaseCalledReadsWithVariant=6;DP=10;SupportFraction=0.650007;TotalReads=23;set=variant2	GT:DP:GQ	0/0:10:1	0/1
NW_004764252.1	7269	.	T	G	203.10	PASS	AC=1;AF=0.25;AN=4;AlleleCount=1;BaseCalledFraction=0.583333;BaseCalledReadsWithVariant=14;DP=10;SupportFraction=0.726;TotalReads=23;set=variant2	GT:DP:GQ	0/0:10:1	0/1
NW_004764252.1	7293	.	A	T	299	PASS	AC=1;AF=0.25;AN=4;AlleleCount=1;BaseCalledFraction=0.72;BaseCalledReadsWithVariant=18;DP=10;SupportFraction=0.72393;TotalReads=23;set=variant2	GT:DP:GQ	0/0:10:1	0/1
NW_004764252.1	7304	.	C	T	299	PASS	AC=1;AF=0.25;AN=4;AlleleCount=1;BaseCalledFraction=0.52;BaseCalledReadsWithVariant=13;DP=10;SupportFraction=0.590352;TotalReads=23;set=variant2	GT:DP:GQ	0/0:10:1	0/1
NW_004764252.1	7388	.	T	A	105.70	PASS	AC=1;AF=0.25;AN=4;AlleleCount=1;BaseCalledFraction=0.25;BaseCalledReadsWithVariant=6;DP=10;SupportFraction=0.250735;TotalReads=23;set=variant2	GT:DP:GQ	0/0:10:1	0/1
NW_004764252.1	7393	.	A	G	105.70	PASS	AC=1;AF=0.25;AN=4;AlleleCount=1;BaseCalledFraction=0.375;BaseCalledReadsWithVariant=9;DP=10;SupportFraction=0.329577;TotalReads=23;set=variant2	GT:DP:GQ	0/0:10:1	0/1
NW_004764252.1	7421	.	C	T	352.70	PASS	AC=2;AF=0.5;AN=4;AlleleCount=2;BaseCalledFraction=0.730769;BaseCalledReadsWithVariant=19;DP=10;SupportFraction=0.795216;TotalReads=23;set=variant2	GT:DP:GQ	0/0:10:1	1/1
NW_004764252.1	7428	.	G	C	352.70	PASS	AC=1;AF=0.25;AN=4;AlleleCount=1;BaseCalledFraction=0.423077;BaseCalledReadsWithVariant=11;DP=10;SupportFraction=0.678325;TotalReads=23;set=variant2	GT:DP:GQ	0/0:10:1	0/1
NW_004764252.1	7430	.	T	C	352.70	PASS	AC=1;AF=0.25;AN=4;AlleleCount=1;BaseCalledFraction=0.5;BaseCalledReadsWithVariant=13;DP=10;SupportFraction=0.708556;TotalReads=23;set=variant2	GT:DP:GQ	0/0:10:1	0/1
NW_004764252.1	7441	.	G	T	209.60	PASS	AC=1;AF=0.25;AN=4;AlleleCount=1;BaseCalledFraction=0.5;BaseCalledReadsWithVariant=13;DP=10;SupportFraction=0.658386;TotalReads=23;set=variant2	GT:DP:GQ	0/0:10:1	0/1
NW_004764252.1	7467	.	A	G	170.60	PASS	AC=1;AF=0.25;AN=4;AlleleCount=1;BaseCalledFraction=0.423077;BaseCalledReadsWithVariant=11;DP=10;SupportFraction=0.583735;TotalReads=24;set=variant2	GT:DP:GQ	0/0:10:1	0/1
NW_004764252.1	7484	.	A	T	168.50	PASS	AC=1;AF=0.25;AN=4;AlleleCount=1;BaseCalledFraction=0.5;BaseCalledReadsWithVariant=13;DP=10;SupportFraction=0.662406;TotalReads=24;set=variant2	GT:DP:GQ	0/0:10:1	0/1
NW_004764252.1	7491	.	G	A	168.50	PASS	AC=1;AF=0.25;AN=4;AlleleCount=1;BaseCalledFraction=0.538462;BaseCalledReadsWithVariant=14;DP=10;SupportFraction=0.425932;TotalReads=24;set=variant2	GT:DP:GQ	0/0:10:1	0/1
NW_004764252.1	7517	.	TAA	TT	182.80	PASS	AC=1;AF=0.25;AN=4;AlleleCount=1;BaseCalledFraction=0.230769;BaseCalledReadsWithVariant=6;DP=10;SupportFraction=0.636025;TotalReads=24;set=variant2	GT:DP:GQ	0/0:10:1	0/1
NW_004764252.1	7548	.	T	TAGAA	106.60	PASS	AC=1;AF=0.25;AN=4;AlleleCount=1;BaseCalledFraction=0.423077;BaseCalledReadsWithVariant=11;DP=10;SupportFraction=0.570562;TotalReads=23;set=variant2	GT:DP:GQ	0/0:10:1	0/1
NW_004764252.1	7577	.	T	G	120.30	PASS	AC=1;AF=0.25;AN=4;AlleleCount=1;BaseCalledFraction=0.52;BaseCalledReadsWithVariant=13;DP=10;SupportFraction=0.613987;TotalReads=23;set=variant2	GT:DP:GQ	0/0:10:1	0/1
NW_004764252.1	7626	.	A	C	195.30	PASS	AC=1;AF=0.25;AN=4;AlleleCount=1;BaseCalledFraction=0.565217;BaseCalledReadsWithVariant=13;DP=10;SupportFraction=0.594079;TotalReads=22;set=variant2	GT:DP:GQ	0/0:10:1	0/1
NW_004764252.1	7659	.	GAAATTCAC	G	185.70	PASS	AC=1;AF=0.25;AN=4;AlleleCount=1;BaseCalledFraction=0.217391;BaseCalledReadsWithVariant=5;DP=10;SupportFraction=0.398361;TotalReads=22;set=variant2	GT:DP:GQ	0/0:10:1	0/1
NW_004764252.1	7669	.	AG	A	185.70	PASS	AC=1;AF=0.25;AN=4;AlleleCount=1;BaseCalledFraction=0.208333;BaseCalledReadsWithVariant=5;DP=10;SupportFraction=0.289006;TotalReads=22;set=variant2	GT:DP:GQ	0/0:10:1	0/1
NW_004764252.1	7719	.	T	A	97.80	PASS	AC=1;AF=0.25;AN=4;AlleleCount=1;BaseCalledFraction=0.208333;BaseCalledReadsWithVariant=5;DP=10;SupportFraction=0.31128;TotalReads=23;set=variant2	GT:DP:GQ	0/0:10:1	0/1
NW_004764252.1	7752	.	T	A	275.90	PASS	AC=1;AF=0.25;AN=4;AlleleCount=1;BaseCalledFraction=0.625;BaseCalledReadsWithVariant=15;DP=10;SupportFraction=0.659488;TotalReads=23;set=variant2	GT:DP:GQ	0/0:10:1	0/1
NW_004764252.1	7781	.	C	T	22	PASS	AC=1;AF=0.25;AN=4;AlleleCount=1;BaseCalledFraction=0.416667;BaseCalledReadsWithVariant=10;DP=10;SupportFraction=0.253284;TotalReads=21;set=variant2	GT:DP:GQ	0/0:10:1	0/1
NW_004764252.1	7809	.	A	T	246	PASS	AC=1;AF=0.25;AN=4;AlleleCount=1;BaseCalledFraction=0.818182;BaseCalledReadsWithVariant=18;DP=10;SupportFraction=0.781137;TotalReads=21;set=variant2	GT:DP:GQ	0/0:10:1	0/1
NW_004764252.1	7825	.	A	G	150.10	PASS	AC=1;AF=0.25;AN=4;AlleleCount=1;BaseCalledFraction=0.590909;BaseCalledReadsWithVariant=13;DP=10;SupportFraction=0.675604;TotalReads=20;set=variant2	GT:DP:GQ	0/0:10:1	0/1
NW_004764252.1	7835	.	G	A	150.10	PASS	AC=1;AF=0.25;AN=4;AlleleCount=1;BaseCalledFraction=0.545455;BaseCalledReadsWithVariant=12;DP=10;SupportFraction=0.627333;TotalReads=20;set=variant2	GT:DP:GQ	0/0:10:1	0/1
NW_004764252.1	7857	.	C	G	126.10	PASS	AC=1;AF=0.25;AN=4;AlleleCount=1;BaseCalledFraction=0.272727;BaseCalledReadsWithVariant=6;DP=10;SupportFraction=0.340146;TotalReads=20;set=variant2	GT:DP:GQ	0/0:10:1	0/1
NW_004764252.1	7861	.	A	G	126.10	PASS	AC=2;AF=0.5;AN=4;AlleleCount=2;BaseCalledFraction=0.428571;BaseCalledReadsWithVariant=9;DP=10;SupportFraction=0.56807;TotalReads=20;set=variant2	GT:DP:GQ	0/0:10:1	1/1
NW_004764252.1	7901	.	A	T	140.10	PASS	AC=1;AF=0.25;AN=4;AlleleCount=1;BaseCalledFraction=0.619048;BaseCalledReadsWithVariant=13;DP=10;SupportFraction=0.644371;TotalReads=19;set=variant2	GT:DP:GQ	0/0:10:1	0/1
NW_004764252.1	7922	.	C	T	91.10	PASS	AC=1;AF=0.25;AN=4;AlleleCount=1;BaseCalledFraction=0.6;BaseCalledReadsWithVariant=12;DP=10;SupportFraction=0.606973;TotalReads=19;set=variant2	GT:DP:GQ	0/0:10:1	0/1
NW_004764252.1	7923	.	A	G	91.10	PASS	AC=1;AF=0.25;AN=4;AlleleCount=1;BaseCalledFraction=0.55;BaseCalledReadsWithVariant=11;DP=10;SupportFraction=0.595408;TotalReads=19;set=variant2	GT:DP:GQ	0/0:10:1	0/1
NW_004764252.1	7988	.	C	T	38	PASS	AC=1;AF=0.25;AN=4;AlleleCount=1;BaseCalledFraction=0.35;BaseCalledReadsWithVariant=7;DP=10;SupportFraction=0.292337;TotalReads=19;set=variant2	GT:DP:GQ	0/0:10:1	0/1
NW_004764252.1	8017	.	T	C	62.90	PASS	AC=1;AF=0.25;AN=4;AlleleCount=1;BaseCalledFraction=0.285714;BaseCalledReadsWithVariant=6;DP=10;SupportFraction=0.328758;TotalReads=18;set=variant2	GT:DP:GQ	0/0:10:1	0/1
NW_004764252.1	8035	.	T	A	84.20	PASS	AC=1;AF=0.25;AN=4;AlleleCount=1;BaseCalledFraction=0.333333;BaseCalledReadsWithVariant=7;DP=10;SupportFraction=0.235841;TotalReads=18;set=variant2	GT:DP:GQ	0/0:10:1	0/1
NW_004764252.1	8037	.	T	G	84.20	PASS	AC=1;AF=0.25;AN=4;AlleleCount=1;BaseCalledFraction=0.285714;BaseCalledReadsWithVariant=6;DP=10;SupportFraction=0.260156;TotalReads=18;set=variant2	GT:DP:GQ	0/0:10:1	0/1
NW_004764252.1	8046	.	A	G	84.20	PASS	AC=1;AF=0.25;AN=4;AlleleCount=1;BaseCalledFraction=0.3;BaseCalledReadsWithVariant=6;DP=10;SupportFraction=0.29198;TotalReads=18;set=variant2	GT:DP:GQ	0/0:10:1	0/1
NW_004764252.1	8087	.	G	A	249.60	PASS	AC=1;AF=0.25;AN=4;AlleleCount=1;BaseCalledFraction=0.55;BaseCalledReadsWithVariant=11;DP=10;SupportFraction=0.722074;TotalReads=18;set=variant2	GT:DP:GQ	0/0:10:1	0/1
NW_004764252.1	8089	.	A	G	249.60	PASS	AC=1;AF=0.25;AN=4;AlleleCount=1;BaseCalledFraction=0.6;BaseCalledReadsWithVariant=12;DP=10;SupportFraction=0.656118;TotalReads=18;set=variant2	GT:DP:GQ	0/0:10:1	0/1
NW_004764252.1	8135	.	C	T	148.20	PASS	AC=1;AF=0.25;AN=4;AlleleCount=1;BaseCalledFraction=0.428571;BaseCalledReadsWithVariant=9;DP=10;SupportFraction=0.301105;TotalReads=18;set=variant2	GT:DP:GQ	0/0:10:1	0/1
NW_004764252.1	8140	.	C	G	148.20	PASS	AC=1;AF=0.25;AN=4;AlleleCount=1;BaseCalledFraction=0.428571;BaseCalledReadsWithVariant=9;DP=10;SupportFraction=0.6936;TotalReads=18;set=variant2	GT:DP:GQ	0/0:10:1	0/1
NW_004764252.1	8243	.	A	G	188.80	PASS	AC=1;AF=0.25;AN=4;AlleleCount=1;BaseCalledFraction=0.619048;BaseCalledReadsWithVariant=13;DP=10;SupportFraction=0.654059;TotalReads=19;set=variant2	GT:DP:GQ	0/0:10:1	0/1
NW_004764252.1	8244	.	A	G	188.80	PASS	AC=1;AF=0.25;AN=4;AlleleCount=1;BaseCalledFraction=0.333333;BaseCalledReadsWithVariant=7;DP=10;SupportFraction=0.282306;TotalReads=19;set=variant2	GT:DP:GQ	0/0:10:1	0/1
NW_004764252.1	8283	.	G	T	87.40	PASS	AC=1;AF=0.25;AN=4;AlleleCount=1;BaseCalledFraction=0.333333;BaseCalledReadsWithVariant=7;DP=10;SupportFraction=0.331317;TotalReads=19;set=variant2	GT:DP:GQ	0/0:10:1	0/1
NW_004764252.1	8293	.	A	G	87.40	PASS	AC=1;AF=0.25;AN=4;AlleleCount=1;BaseCalledFraction=0.238095;BaseCalledReadsWithVariant=5;DP=10;SupportFraction=0.258526;TotalReads=19;set=variant2	GT:DP:GQ	0/0:10:1	0/1
NW_004764252.1	8331	.	C	A	68.20	PASS	AC=1;AF=0.25;AN=4;AlleleCount=1;BaseCalledFraction=0.238095;BaseCalledReadsWithVariant=5;DP=10;SupportFraction=0.32858;TotalReads=19;set=variant2	GT:DP:GQ	0/0:10:1	0/1
NW_004764252.1	8352	.	T	C	22.70	PASS	AC=1;AF=0.25;AN=4;AlleleCount=1;BaseCalledFraction=0.47619;BaseCalledReadsWithVariant=10;DP=10;SupportFraction=0.455069;TotalReads=19;set=variant2	GT:DP:GQ	0/0:10:1	0/1
NW_004764252.1	8364	.	C	T	25.60	PASS	AC=1;AF=0.25;AN=4;AlleleCount=1;BaseCalledFraction=0.380952;BaseCalledReadsWithVariant=8;DP=10;SupportFraction=0.303;TotalReads=19;set=variant2	GT:DP:GQ	0/0:10:1	0/1
NW_004764252.1	8377	.	G	A	27.30	PASS	AC=1;AF=0.25;AN=4;AlleleCount=1;BaseCalledFraction=0.380952;BaseCalledReadsWithVariant=8;DP=10;SupportFraction=0.28402;TotalReads=19;set=variant2	GT:DP:GQ	0/0:10:1	0/1
NW_004764252.1	8415	.	T	A	126.10	PASS	AC=1;AF=0.25;AN=4;AlleleCount=1;BaseCalledFraction=0.47619;BaseCalledReadsWithVariant=10;DP=10;SupportFraction=0.654854;TotalReads=19;set=variant2	GT:DP:GQ	0/0:10:1	0/1
NW_004764252.1	8426	.	A	C	99.50	PASS	AC=1;AF=0.25;AN=4;AlleleCount=1;BaseCalledFraction=0.571429;BaseCalledReadsWithVariant=12;DP=10;SupportFraction=0.638962;TotalReads=19;set=variant2	GT:DP:GQ	0/0:10:1	0/1
NW_004764252.1	8467	.	T	G	145.70	PASS	AC=1;AF=0.25;AN=4;AlleleCount=1;BaseCalledFraction=0.619048;BaseCalledReadsWithVariant=13;DP=10;SupportFraction=0.666407;TotalReads=19;set=variant2	GT:DP:GQ	0/0:10:1	0/1
NW_004764252.1	8484	.	A	T	122	PASS	AC=1;AF=0.25;AN=4;AlleleCount=1;BaseCalledFraction=0.571429;BaseCalledReadsWithVariant=12;DP=10;SupportFraction=0.655943;TotalReads=19;set=variant2	GT:DP:GQ	0/0:10:1	0/1
NW_004764252.1	8488	.	G	A	122	PASS	AC=1;AF=0.25;AN=4;AlleleCount=1;BaseCalledFraction=0.333333;BaseCalledReadsWithVariant=7;DP=10;SupportFraction=0.338792;TotalReads=19;set=variant2	GT:DP:GQ	0/0:10:1	0/1
NW_004764252.1	8512	.	T	A	399.60	PASS	AC=1;AF=0.25;AN=4;AlleleCount=1;BaseCalledFraction=0.619048;BaseCalledReadsWithVariant=13;DP=10;SupportFraction=0.653516;TotalReads=19;set=variant2	GT:DP:GQ	0/0:10:1	0/1
NW_004764252.1	8520	.	A	T	399.60	PASS	AC=1;AF=0.25;AN=4;AlleleCount=1;BaseCalledFraction=0.571429;BaseCalledReadsWithVariant=12;DP=10;SupportFraction=0.575148;TotalReads=19;set=variant2	GT:DP:GQ	0/0:10:1	0/1
NW_004764252.1	8529	.	T	C	399.60	PASS	AC=1;AF=0.25;AN=4;AlleleCount=1;BaseCalledFraction=0.52381;BaseCalledReadsWithVariant=11;DP=10;SupportFraction=0.646535;TotalReads=19;set=variant2	GT:DP:GQ	0/0:10:1	0/1
NW_004764252.1	8541	.	A	T	213.80	PASS	AC=1;AF=0.25;AN=4;AlleleCount=1;BaseCalledFraction=0.714286;BaseCalledReadsWithVariant=15;DP=10;SupportFraction=0.805319;TotalReads=18;set=variant2	GT:DP:GQ	0/0:10:1	0/1
NW_004764252.1	8545	.	T	C	213.80	PASS	AC=1;AF=0.25;AN=4;AlleleCount=1;BaseCalledFraction=0.52381;BaseCalledReadsWithVariant=11;DP=10;SupportFraction=0.689401;TotalReads=18;set=variant2	GT:DP:GQ	0/0:10:1	0/1
NW_004764252.1	8566	.	TC	T	82.20	PASS	AC=1;AF=0.25;AN=4;AlleleCount=1;BaseCalledFraction=0.35;BaseCalledReadsWithVariant=7;DP=10;SupportFraction=0.653292;TotalReads=18;set=variant2	GT:DP:GQ	0/0:10:1	0/1
NW_004764252.1	8596	.	G	T	178.70	PASS	AC=2;AF=0.5;AN=4;AlleleCount=2;BaseCalledFraction=0.5;BaseCalledReadsWithVariant=10;DP=10;SupportFraction=0.584302;TotalReads=15;set=variant2	GT:DP:GQ	0/0:10:1	1/1
NW_004764252.1	11852	.	G	A	133.20	PASS	AC=1;AF=0.25;AN=4;AlleleCount=1;BaseCalledFraction=0.4;BaseCalledReadsWithVariant=8;DP=10;SupportFraction=0.543891;TotalReads=15;set=variant2	GT:DP:GQ	0/0:10:1	0/1
NW_004764252.1	11853	.	T	G	133.20	PASS	AC=1;AF=0.25;AN=4;AlleleCount=1;BaseCalledFraction=0.55;BaseCalledReadsWithVariant=11;DP=10;SupportFraction=0.659717;TotalReads=15;set=variant2	GT:DP:GQ	0/0:10:1	0/1
NW_004764252.1	11854	.	G	C	133.20	PASS	AC=1;AF=0.25;AN=4;AlleleCount=1;BaseCalledFraction=0.35;BaseCalledReadsWithVariant=7;DP=10;SupportFraction=0.435663;TotalReads=15;set=variant2	GT:DP:GQ	0/0:10:1	0/1
NW_004764252.1	11865	.	A	T	254.90	PASS	AC=1;AF=0.25;AN=4;AlleleCount=1;BaseCalledFraction=0.6;BaseCalledReadsWithVariant=12;DP=10;SupportFraction=0.733124;TotalReads=15;set=variant2	GT:DP:GQ	0/0:10:1	0/1
NW_004764252.1	11867	.	A	G	254.90	PASS	AC=1;AF=0.25;AN=4;AlleleCount=1;BaseCalledFraction=0.65;BaseCalledReadsWithVariant=13;DP=10;SupportFraction=0.671593;TotalReads=15;set=variant2	GT:DP:GQ	0/0:10:1	0/1
NW_004764252.1	11875	.	G	A	254.90	PASS	AC=1;AF=0.25;AN=4;AlleleCount=1;BaseCalledFraction=0.6;BaseCalledReadsWithVariant=12;DP=10;SupportFraction=0.745159;TotalReads=15;set=variant2	GT:DP:GQ	0/0:10:1	0/1
NW_004764252.1	11886	.	T	A	319.90	PASS	AC=1;AF=0.25;AN=4;AlleleCount=1;BaseCalledFraction=0.5;BaseCalledReadsWithVariant=10;DP=10;SupportFraction=0.547591;TotalReads=17;set=variant2	GT:DP:GQ	0/0:10:1	0/1
NW_004764252.1	11889	.	GA	G	319.90	PASS	AC=1;AF=0.25;AN=4;AlleleCount=1;BaseCalledFraction=0.5;BaseCalledReadsWithVariant=10;DP=10;SupportFraction=0.388692;TotalReads=17;set=variant2	GT:DP:GQ	0/0:10:1	0/1
NW_004764252.1	11896	.	C	CATTTAT	319.90	PASS	AC=1;AF=0.25;AN=4;AlleleCount=1;BaseCalledFraction=0.65;BaseCalledReadsWithVariant=13;DP=10;SupportFraction=0.529482;TotalReads=17;set=variant2	GT:DP:GQ	0/0:10:1	0/1
NW_004764252.1	11911	.	T	A	68.30	PASS	AC=1;AF=0.25;AN=4;AlleleCount=1;BaseCalledFraction=0.45;BaseCalledReadsWithVariant=9;DP=10;SupportFraction=0.426867;TotalReads=17;set=variant2	GT:DP:GQ	0/0:10:1	0/1
NW_004764252.1	11936	.	T	G	102.60	PASS	AC=1;AF=0.25;AN=4;AlleleCount=1;BaseCalledFraction=0.6;BaseCalledReadsWithVariant=12;DP=10;SupportFraction=0.576274;TotalReads=17;set=variant2	GT:DP:GQ	0/0:10:1	0/1
NW_004764252.1	11955	.	T	A	27.60	PASS	AC=1;AF=0.25;AN=4;AlleleCount=1;BaseCalledFraction=0.35;BaseCalledReadsWithVariant=7;DP=10;SupportFraction=0.455013;TotalReads=17;set=variant2	GT:DP:GQ	0/0:10:1	0/1
NW_004764252.1	11987	.	T	A	67.90	PASS	AC=1;AF=0.25;AN=4;AlleleCount=1;BaseCalledFraction=0.238095;BaseCalledReadsWithVariant=5;DP=10;SupportFraction=0.416121;TotalReads=17;set=variant2	GT:DP:GQ	0/0:10:1	0/1
NW_004764252.1	11990	.	G	A	67.90	PASS	AC=1;AF=0.25;AN=4;AlleleCount=1;BaseCalledFraction=0.380952;BaseCalledReadsWithVariant=8;DP=10;SupportFraction=0.402267;TotalReads=17;set=variant2	GT:DP:GQ	0/0:10:1	0/1
NW_004764252.1	12052	.	A	G	122.90	PASS	AC=1;AF=0.25;AN=4;AlleleCount=1;BaseCalledFraction=0.666667;BaseCalledReadsWithVariant=14;DP=10;SupportFraction=0.549705;TotalReads=18;set=variant2	GT:DP:GQ	0/0:10:1	0/1
NW_004764252.1	12053	.	T	A	122.90	PASS	AC=1;AF=0.25;AN=4;AlleleCount=1;BaseCalledFraction=0.619048;BaseCalledReadsWithVariant=13;DP=10;SupportFraction=0.552012;TotalReads=18;set=variant2	GT:DP:GQ	0/0:10:1	0/1
NW_004764252.1	12091	.	C	A	150	PASS	AC=1;AF=0.25;AN=4;AlleleCount=1;BaseCalledFraction=0.666667;BaseCalledReadsWithVariant=14;DP=10;SupportFraction=0.56633;TotalReads=18;set=variant2	GT:DP:GQ	0/0:10:1	0/1
NW_004764252.1	12106	.	A	T	53.20	PASS	AC=1;AF=0.25;AN=4;AlleleCount=1;BaseCalledFraction=0.285714;BaseCalledReadsWithVariant=6;DP=10;SupportFraction=0.261995;TotalReads=18;set=variant2	GT:DP:GQ	0/0:10:1	0/1
NW_004764252.1	12147	.	T	A	129.10	PASS	AC=1;AF=0.25;AN=4;AlleleCount=1;BaseCalledFraction=0.666667;BaseCalledReadsWithVariant=14;DP=10;SupportFraction=0.580046;TotalReads=18;set=variant2	GT:DP:GQ	0/0:10:1	0/1
NW_004764252.1	12170	.	G	T	179.40	PASS	AC=1;AF=0.25;AN=4;AlleleCount=1;BaseCalledFraction=0.571429;BaseCalledReadsWithVariant=12;DP=10;SupportFraction=0.580824;TotalReads=18;set=variant2	GT:DP:GQ	0/0:10:1	0/1
NW_004764252.1	12171	.	A	C	179.40	PASS	AC=1;AF=0.25;AN=4;AlleleCount=1;BaseCalledFraction=0.619048;BaseCalledReadsWithVariant=13;DP=10;SupportFraction=0.585606;TotalReads=18;set=variant2	GT:DP:GQ	0/0:10:1	0/1
NW_004764252.1	12184	.	C	A	236.10	PASS	AC=1;AF=0.25;AN=4;AlleleCount=1;BaseCalledFraction=0.52381;BaseCalledReadsWithVariant=11;DP=10;SupportFraction=0.607906;TotalReads=18;set=variant2	GT:DP:GQ	0/0:10:1	0/1
NW_004764252.1	12186	.	A	C	236.10	PASS	AC=1;AF=0.25;AN=4;AlleleCount=1;BaseCalledFraction=0.571429;BaseCalledReadsWithVariant=12;DP=10;SupportFraction=0.616888;TotalReads=18;set=variant2	GT:DP:GQ	0/0:10:1	0/1
NW_004764252.1	12190	.	A	T	236.10	PASS	AC=1;AF=0.25;AN=4;AlleleCount=1;BaseCalledFraction=0.52381;BaseCalledReadsWithVariant=11;DP=10;SupportFraction=0.645303;TotalReads=18;set=variant2	GT:DP:GQ	0/0:10:1	0/1
NW_004764252.1	12205	.	G	A	64	PASS	AC=1;AF=0.25;AN=4;AlleleCount=1;BaseCalledFraction=0.619048;BaseCalledReadsWithVariant=13;DP=10;SupportFraction=0.605794;TotalReads=18;set=variant2	GT:DP:GQ	0/0:10:1	0/1
NW_004764252.1	12253	.	A	T	133.10	PASS	AC=1;AF=0.25;AN=4;AlleleCount=1;BaseCalledFraction=0.47619;BaseCalledReadsWithVariant=10;DP=10;SupportFraction=0.635614;TotalReads=18;set=variant2	GT:DP:GQ	0/0:10:1	0/1
NW_004764252.1	12254	.	A	G	133.10	PASS	AC=1;AF=0.25;AN=4;AlleleCount=1;BaseCalledFraction=0.47619;BaseCalledReadsWithVariant=10;DP=10;SupportFraction=0.540695;TotalReads=18;set=variant2	GT:DP:GQ	0/0:10:1	0/1
NW_004764252.1	12273	.	A	G	39.10	PASS	AC=1;AF=0.25;AN=4;AlleleCount=1;BaseCalledFraction=0.590909;BaseCalledReadsWithVariant=13;DP=10;SupportFraction=0.445271;TotalReads=18;set=variant2	GT:DP:GQ	0/0:10:1	0/1
NW_004764252.1	12300	.	C	A	214.20	PASS	AC=1;AF=0.25;AN=4;AlleleCount=1;BaseCalledFraction=0.727273;BaseCalledReadsWithVariant=16;DP=10;SupportFraction=0.623819;TotalReads=19;set=variant2	GT:DP:GQ	0/0:10:1	0/1
NW_004764252.1	12301	.	T	A	214.20	PASS	AC=1;AF=0.25;AN=4;AlleleCount=1;BaseCalledFraction=0.727273;BaseCalledReadsWithVariant=16;DP=10;SupportFraction=0.677356;TotalReads=19;set=variant2	GT:DP:GQ	0/0:10:1	0/1
NW_004764252.1	12316	.	AC	A	149.70	PASS	AC=1;AF=0.25;AN=4;AlleleCount=1;BaseCalledFraction=0.227273;BaseCalledReadsWithVariant=5;DP=10;SupportFraction=0.403627;TotalReads=19;set=variant2	GT:DP:GQ	0/0:10:1	0/1
NW_004764252.1	12322	.	C	T	149.70	PASS	AC=1;AF=0.25;AN=4;AlleleCount=1;BaseCalledFraction=0.681818;BaseCalledReadsWithVariant=15;DP=10;SupportFraction=0.456046;TotalReads=19;set=variant2	GT:DP:GQ	0/0:10:1	0/1
NW_004764252.1	12353	.	C	T	96	PASS	AC=1;AF=0.25;AN=4;AlleleCount=1;BaseCalledFraction=0.636364;BaseCalledReadsWithVariant=14;DP=10;SupportFraction=0.621234;TotalReads=19;set=variant2	GT:DP:GQ	0/0:10:1	0/1
NW_004764252.1	12369	.	T	A	95.50	PASS	AC=1;AF=0.25;AN=4;AlleleCount=1;BaseCalledFraction=0.727273;BaseCalledReadsWithVariant=16;DP=10;SupportFraction=0.62996;TotalReads=19;set=variant2	GT:DP:GQ	0/0:10:1	0/1
NW_004764252.1	12386	.	A	T	41.20	PASS	AC=1;AF=0.25;AN=4;AlleleCount=1;BaseCalledFraction=0.227273;BaseCalledReadsWithVariant=5;DP=10;SupportFraction=0.282074;TotalReads=19;set=variant2	GT:DP:GQ	0/0:10:1	0/1
NW_004764252.1	12401	.	C	A	116.90	PASS	AC=1;AF=0.25;AN=4;AlleleCount=1;BaseCalledFraction=0.681818;BaseCalledReadsWithVariant=15;DP=10;SupportFraction=0.634626;TotalReads=19;set=variant2	GT:DP:GQ	0/0:10:1	0/1
NW_004764252.1	12438	.	T	G	95.60	PASS	AC=1;AF=0.25;AN=4;AlleleCount=1;BaseCalledFraction=0.681818;BaseCalledReadsWithVariant=15;DP=10;SupportFraction=0.598746;TotalReads=19;set=variant2	GT:DP:GQ	0/0:10:1	0/1
NW_004764252.1	12468	.	G	A	156.80	PASS	AC=1;AF=0.25;AN=4;AlleleCount=1;BaseCalledFraction=0.5;BaseCalledReadsWithVariant=11;DP=10;SupportFraction=0.541839;TotalReads=19;set=variant2	GT:DP:GQ	0/0:10:1	0/1
NW_004764252.1	12470	.	A	T	156.80	PASS	AC=1;AF=0.25;AN=4;AlleleCount=1;BaseCalledFraction=0.545455;BaseCalledReadsWithVariant=12;DP=10;SupportFraction=0.583722;TotalReads=19;set=variant2	GT:DP:GQ	0/0:10:1	0/1
NW_004764252.1	12487	.	A	G	85.90	PASS	AC=1;AF=0.25;AN=4;AlleleCount=1;BaseCalledFraction=0.714286;BaseCalledReadsWithVariant=15;DP=10;SupportFraction=0.71331;TotalReads=18;set=variant2	GT:DP:GQ	0/0:10:1	0/1
NW_004764252.1	12502	.	A	T	347.70	PASS	AC=1;AF=0.25;AN=4;AlleleCount=1;BaseCalledFraction=0.666667;BaseCalledReadsWithVariant=14;DP=10;SupportFraction=0.473179;TotalReads=18;set=variant2	GT:DP:GQ	0/0:10:1	0/1
NW_004764252.1	12507	.	A	G	347.70	PASS	AC=1;AF=0.25;AN=4;AlleleCount=1;BaseCalledFraction=0.55;BaseCalledReadsWithVariant=11;DP=10;SupportFraction=0.379731;TotalReads=18;set=variant2	GT:DP:GQ	0/0:10:1	0/1
NW_004764252.1	12508	.	A	T	347.70	PASS	AC=1;AF=0.25;AN=4;AlleleCount=1;BaseCalledFraction=0.6;BaseCalledReadsWithVariant=12;DP=10;SupportFraction=0.447592;TotalReads=18;set=variant2	GT:DP:GQ	0/0:10:1	0/1
NW_004764252.1	12527	.	T	A	347.70	PASS	AC=1;AF=0.25;AN=4;AlleleCount=1;BaseCalledFraction=0.55;BaseCalledReadsWithVariant=11;DP=10;SupportFraction=0.548887;TotalReads=18;set=variant2	GT:DP:GQ	0/0:10:1	0/1
NW_004764252.1	12611	.	C	T	59.50	PASS	AC=1;AF=0.25;AN=4;AlleleCount=1;BaseCalledFraction=0.65;BaseCalledReadsWithVariant=13;DP=10;SupportFraction=0.670101;TotalReads=15;set=variant2	GT:DP:GQ	0/0:10:1	0/1
NW_004764252.1	12612	.	A	G	59.50	PASS	AC=1;AF=0.25;AN=4;AlleleCount=1;BaseCalledFraction=0.6;BaseCalledReadsWithVariant=12;DP=10;SupportFraction=0.681541;TotalReads=15;set=variant2	GT:DP:GQ	0/0:10:1	0/1
NW_004764252.1	17386	.	A	T	23.30	PASS	AC=1;AF=0.25;AN=4;AlleleCount=1;BaseCalledFraction=0.55;BaseCalledReadsWithVariant=11;DP=10;SupportFraction=0.43131;TotalReads=16;set=variant2	GT:DP:GQ	0/0:10:1	0/1
NW_004764252.1	17394	.	A	G	23.30	PASS	AC=1;AF=0.25;AN=4;AlleleCount=1;BaseCalledFraction=0.45;BaseCalledReadsWithVariant=9;DP=10;SupportFraction=0.450152;TotalReads=16;set=variant2	GT:DP:GQ	0/0:10:1	0/1
NW_004764252.1	17404	.	G	A	23.30	PASS	AC=2;AF=0.5;AN=4;AlleleCount=2;BaseCalledFraction=0.55;BaseCalledReadsWithVariant=11;DP=10;SupportFraction=0.545984;TotalReads=16;set=variant2	GT:DP:GQ	0/0:10:1	1/1
NW_004764252.1	17430	.	A	C	34.50	PASS	AC=1;AF=0.25;AN=4;AlleleCount=1;BaseCalledFraction=0.45;BaseCalledReadsWithVariant=9;DP=10;SupportFraction=0.380149;TotalReads=17;set=variant2	GT:DP:GQ	0/0:10:1	0/1
NW_004764252.1	17437	.	AAAT	A	34.50	PASS	AC=2;AF=0.5;AN=4;AlleleCount=2;BaseCalledFraction=0.25;BaseCalledReadsWithVariant=5;DP=10;SupportFraction=0.674843;TotalReads=17;set=variant2	GT:DP:GQ	0/0:10:1	1/1
NW_004764252.1	17471	.	A	T	36.60	PASS	AC=1;AF=0.25;AN=4;AlleleCount=1;BaseCalledFraction=0.35;BaseCalledReadsWithVariant=7;DP=10;SupportFraction=0.397033;TotalReads=17;set=variant2	GT:DP:GQ	0/0:10:1	0/1
NW_004764252.1	17478	.	GA	G	36.60	PASS	AC=2;AF=0.5;AN=4;AlleleCount=2;BaseCalledFraction=0.35;BaseCalledReadsWithVariant=7;DP=10;SupportFraction=0.513569;TotalReads=17;set=variant2	GT:DP:GQ	0/0:10:1	1/1
NW_004764252.1	17487	.	T	G	36.60	PASS	AC=1;AF=0.25;AN=4;AlleleCount=1;BaseCalledFraction=0.55;BaseCalledReadsWithVariant=11;DP=10;SupportFraction=0.397707;TotalReads=17;set=variant2	GT:DP:GQ	0/0:10:1	0/1
NW_004764252.1	17492	.	GT	G	36.60	PASS	AC=2;AF=0.5;AN=4;AlleleCount=2;BaseCalledFraction=0.25;BaseCalledReadsWithVariant=5;DP=10;SupportFraction=0.504546;TotalReads=17;set=variant2	GT:DP:GQ	0/0:10:1	1/1
NW_004764252.1	17514	.	G	A	41.20	PASS	AC=2;AF=0.5;AN=4;AlleleCount=2;BaseCalledFraction=0.761905;BaseCalledReadsWithVariant=16;DP=10;SupportFraction=0.505512;TotalReads=17;set=variant2	GT:DP:GQ	0/0:10:1	1/1
NW_004764252.1	17517	.	A	T	41.20	PASS	AC=1;AF=0.25;AN=4;AlleleCount=1;BaseCalledFraction=0.47619;BaseCalledReadsWithVariant=10;DP=10;SupportFraction=0.364726;TotalReads=17;set=variant2	GT:DP:GQ	0/0:10:1	0/1
NW_004764252.1	17520	.	T	A	41.20	PASS	AC=1;AF=0.25;AN=4;AlleleCount=1;BaseCalledFraction=0.52381;BaseCalledReadsWithVariant=11;DP=10;SupportFraction=0.455202;TotalReads=17;set=variant2	GT:DP:GQ	0/0:10:1	0/1
NW_004764252.1	17596	.	GTGTAT	G	83.30	PASS	AC=1;AF=0.25;AN=4;AlleleCount=1;BaseCalledFraction=0.238095;BaseCalledReadsWithVariant=5;DP=10;SupportFraction=0.936043;TotalReads=18;set=variant2	GT:DP:GQ	0/0:10:1	0/1
NW_004764252.1	17609	.	G	T	32.20	PASS	AC=1;AF=0.25;AN=4;AlleleCount=1;BaseCalledFraction=0.238095;BaseCalledReadsWithVariant=5;DP=10;SupportFraction=0.567681;TotalReads=18;set=variant2	GT:DP:GQ	0/0:10:1	0/1
NW_004764252.1	17613	.	GA	G	32.20	PASS	AC=2;AF=0.5;AN=4;AlleleCount=2;BaseCalledFraction=0.333333;BaseCalledReadsWithVariant=7;DP=10;SupportFraction=0.685063;TotalReads=18;set=variant2	GT:DP:GQ	0/0:10:1	1/1
NW_004764252.1	17660	.	C	T	37.60	PASS	AC=1;AF=0.25;AN=4;AlleleCount=1;BaseCalledFraction=1;BaseCalledReadsWithVariant=21;DP=10;SupportFraction=0.472469;TotalReads=18;set=variant2	GT:DP:GQ	0/0:10:1	0/1
NW_004764252.1	17694	.	AT	A	39.40	PASS	AC=2;AF=0.5;AN=4;AlleleCount=2;BaseCalledFraction=0.47619;BaseCalledReadsWithVariant=10;DP=10;SupportFraction=0.637099;TotalReads=17;set=variant2	GT:DP:GQ	0/0:10:1	1/1
NW_004764252.1	17703	.	A	T	39.40	PASS	AC=2;AF=0.5;AN=4;AlleleCount=2;BaseCalledFraction=0.666667;BaseCalledReadsWithVariant=14;DP=10;SupportFraction=0.493128;TotalReads=17;set=variant2	GT:DP:GQ	0/0:10:1	1/1
NW_004764252.1	17704	.	A	T	39.40	PASS	AC=1;AF=0.25;AN=4;AlleleCount=1;BaseCalledFraction=0.333333;BaseCalledReadsWithVariant=7;DP=10;SupportFraction=0.4932;TotalReads=17;set=variant2	GT:DP:GQ	0/0:10:1	0/1
NW_004764252.1	17751	.	A	G	21.70	PASS	AC=2;AF=0.5;AN=4;AlleleCount=2;BaseCalledFraction=0.904762;BaseCalledReadsWithVariant=19;DP=10;SupportFraction=0.462494;TotalReads=17;set=variant2	GT:DP:GQ	0/0:10:1	1/1
NW_004764252.1	17766	.	T	C	33.70	PASS	AC=1;AF=0.25;AN=4;AlleleCount=1;BaseCalledFraction=0.545455;BaseCalledReadsWithVariant=12;DP=10;SupportFraction=0.44116;TotalReads=17;set=variant2	GT:DP:GQ	0/0:10:1	0/1
NW_004764252.1	17776	.	T	C	33.70	PASS	AC=2;AF=0.5;AN=4;AlleleCount=2;BaseCalledFraction=0.636364;BaseCalledReadsWithVariant=14;DP=10;SupportFraction=0.530539;TotalReads=17;set=variant2	GT:DP:GQ	0/0:10:1	1/1
NW_004764252.1	17817	.	GTA	G	29.90	PASS	AC=2;AF=0.5;AN=4;AlleleCount=2;BaseCalledFraction=0.227273;BaseCalledReadsWithVariant=5;DP=10;SupportFraction=0.757647;TotalReads=19;set=variant2	GT:DP:GQ	0/0:10:1	1/1
NW_004764252.1	17833	.	C	T	28.30	PASS	AC=1;AF=0.25;AN=4;AlleleCount=1;BaseCalledFraction=0.636364;BaseCalledReadsWithVariant=14;DP=10;SupportFraction=0.466548;TotalReads=19;set=variant2	GT:DP:GQ	0/0:10:1	0/1
NW_004764252.1	17839	.	C	T	28.30	PASS	AC=1;AF=0.25;AN=4;AlleleCount=1;BaseCalledFraction=0.545455;BaseCalledReadsWithVariant=12;DP=10;SupportFraction=0.518538;TotalReads=19;set=variant2	GT:DP:GQ	0/0:10:1	0/1
NW_004764252.1	17852	.	G	C	24.70	PASS	AC=1;AF=0.25;AN=4;AlleleCount=1;BaseCalledFraction=0.545455;BaseCalledReadsWithVariant=12;DP=10;SupportFraction=0.490637;TotalReads=19;set=variant2	GT:DP:GQ	0/0:10:1	0/1
NW_004764252.1	17907	.	T	G	193.30	PASS	AC=2;AF=0.5;AN=4;AlleleCount=2;BaseCalledFraction=0.5;BaseCalledReadsWithVariant=11;DP=10;SupportFraction=0.451856;TotalReads=19;set=variant2	GT:DP:GQ	0/0:10:1	1/1
NW_004764252.1	17912	.	TA	T	193.30	PASS	AC=1;AF=0.25;AN=4;AlleleCount=1;BaseCalledFraction=0.227273;BaseCalledReadsWithVariant=5;DP=10;SupportFraction=0.483382;TotalReads=19;set=variant2	GT:DP:GQ	0/0:10:1	0/1
NW_004764252.1	17917	.	G	A	193.30	PASS	AC=2;AF=0.5;AN=4;AlleleCount=2;BaseCalledFraction=0.5;BaseCalledReadsWithVariant=11;DP=10;SupportFraction=0.507532;TotalReads=19;set=variant2	GT:DP:GQ	0/0:10:1	1/1
NW_004764252.1	17921	.	AAAATTTTG	A	193.30	PASS	AC=2;AF=0.5;AN=4;AlleleCount=2;BaseCalledFraction=0.227273;BaseCalledReadsWithVariant=5;DP=10;SupportFraction=0.823259;TotalReads=19;set=variant2	GT:DP:GQ	0/0:10:1	1/1
NW_004764252.1	17989	.	A	C	40.10	PASS	AC=1;AF=0.25;AN=4;AlleleCount=1;BaseCalledFraction=0.636364;BaseCalledReadsWithVariant=14;DP=10;SupportFraction=0.507769;TotalReads=19;set=variant2	GT:DP:GQ	0/0:10:1	0/1
NW_004764252.1	18014	.	A	G	43.80	PASS	AC=1;AF=0.25;AN=4;AlleleCount=1;BaseCalledFraction=0.545455;BaseCalledReadsWithVariant=12;DP=10;SupportFraction=0.477036;TotalReads=18;set=variant2	GT:DP:GQ	0/0:10:1	0/1
NW_004764252.1	18018	.	A	C	43.80	PASS	AC=1;AF=0.25;AN=4;AlleleCount=1;BaseCalledFraction=0.5;BaseCalledReadsWithVariant=11;DP=10;SupportFraction=0.532512;TotalReads=18;set=variant2	GT:DP:GQ	0/0:10:1	0/1
NW_004764252.1	18040	.	C	T	20.80	PASS	AC=1;AF=0.25;AN=4;AlleleCount=1;BaseCalledFraction=0.590909;BaseCalledReadsWithVariant=13;DP=10;SupportFraction=0.482945;TotalReads=13;set=variant2	GT:DP:GQ	0/0:10:1	0/1
NW_004764252.1	18050	.	G	T	20.80	PASS	AC=1;AF=0.25;AN=4;AlleleCount=1;BaseCalledFraction=0.227273;BaseCalledReadsWithVariant=5;DP=10;SupportFraction=0.459526;TotalReads=13;set=variant2	GT:DP:GQ	0/0:10:1	0/1
NW_004764252.1	20606	.	T	G	33.30	PASS	AC=2;AF=0.5;AN=4;AlleleCount=2;BaseCalledFraction=0.833333;BaseCalledReadsWithVariant=20;DP=10;SupportFraction=0.702567;TotalReads=8;set=variant2	GT:DP:GQ	0/0:10:1	1/1
NW_004764252.1	20610	.	A	G	33.30	PASS	AC=1;AF=0.25;AN=4;AlleleCount=1;BaseCalledFraction=0.791667;BaseCalledReadsWithVariant=19;DP=10;SupportFraction=0.341389;TotalReads=8;set=variant2	GT:DP:GQ	0/0:10:1	0/1
NW_004764252.1	20666	.	CGCGCTATTAG	C	213.90	PASS	AC=1;AF=0.25;AN=4;AlleleCount=1;BaseCalledFraction=0.478261;BaseCalledReadsWithVariant=11;DP=10;SupportFraction=0.862952;TotalReads=22;set=variant2	GT:DP:GQ	0/0:10:1	0/1
NW_004764252.1	20684	.	A	T	191.90	PASS	AC=1;AF=0.25;AN=4;AlleleCount=1;BaseCalledFraction=0.608696;BaseCalledReadsWithVariant=14;DP=10;SupportFraction=0.510946;TotalReads=22;set=variant2	GT:DP:GQ	0/0:10:1	0/1
NW_004764252.1	20693	.	T	C	191.90	PASS	AC=2;AF=0.5;AN=4;AlleleCount=2;BaseCalledFraction=0.956522;BaseCalledReadsWithVariant=22;DP=10;SupportFraction=0.692021;TotalReads=22;set=variant2	GT:DP:GQ	0/0:10:1	1/1
NW_004764252.1	20698	.	A	G	191.90	PASS	AC=1;AF=0.25;AN=4;AlleleCount=1;BaseCalledFraction=0.434783;BaseCalledReadsWithVariant=10;DP=10;SupportFraction=0.52128;TotalReads=22;set=variant2	GT:DP:GQ	0/0:10:1	0/1
NW_004764252.1	20727	.	A	T	166	PASS	AC=1;AF=0.25;AN=4;AlleleCount=1;BaseCalledFraction=0.565217;BaseCalledReadsWithVariant=13;DP=10;SupportFraction=0.653797;TotalReads=21;set=variant2	GT:DP:GQ	0/0:10:1	0/1
NW_004764252.1	20735	.	A	G	166	PASS	AC=1;AF=0.25;AN=4;AlleleCount=1;BaseCalledFraction=0.652174;BaseCalledReadsWithVariant=15;DP=10;SupportFraction=0.600743;TotalReads=21;set=variant2	GT:DP:GQ	0/0:10:1	0/1
NW_004764252.1	20754	.	A	T	36.90	PASS	AC=1;AF=0.25;AN=4;AlleleCount=1;BaseCalledFraction=0.681818;BaseCalledReadsWithVariant=15;DP=10;SupportFraction=0.506737;TotalReads=21;set=variant2	GT:DP:GQ	0/0:10:1	0/1
NW_004764252.1	20788	.	T	C	33.70	PASS	AC=1;AF=0.25;AN=4;AlleleCount=1;BaseCalledFraction=0.636364;BaseCalledReadsWithVariant=14;DP=10;SupportFraction=0.589624;TotalReads=21;set=variant2	GT:DP:GQ	0/0:10:1	0/1
NW_004764252.1	20840	.	C	A	477.10	PASS	AC=1;AF=0.25;AN=4;AlleleCount=1;BaseCalledFraction=0.681818;BaseCalledReadsWithVariant=15;DP=10;SupportFraction=0.648124;TotalReads=20;set=variant2	GT:DP:GQ	0/0:10:1	0/1
NW_004764252.1	20843	.	T	C	477.10	PASS	AC=2;AF=0.5;AN=4;AlleleCount=2;BaseCalledFraction=0.772727;BaseCalledReadsWithVariant=17;DP=10;SupportFraction=0.678885;TotalReads=20;set=variant2	GT:DP:GQ	0/0:10:1	1/1
NW_004764252.1	20849	.	G	T	477.10	PASS	AC=1;AF=0.25;AN=4;AlleleCount=1;BaseCalledFraction=0.863636;BaseCalledReadsWithVariant=19;DP=10;SupportFraction=0.650029;TotalReads=20;set=variant2	GT:DP:GQ	0/0:10:1	0/1
NW_004764252.1	20858	.	A	T	477.10	PASS	AC=2;AF=0.5;AN=4;AlleleCount=2;BaseCalledFraction=0.954545;BaseCalledReadsWithVariant=21;DP=10;SupportFraction=0.615939;TotalReads=20;set=variant2	GT:DP:GQ	0/0:10:1	1/1
NW_004764252.1	20860	.	A	G	477.10	PASS	AC=1;AF=0.25;AN=4;AlleleCount=1;BaseCalledFraction=0.636364;BaseCalledReadsWithVariant=14;DP=10;SupportFraction=0.648453;TotalReads=20;set=variant2	GT:DP:GQ	0/0:10:1	0/1
NW_004764252.1	20868	.	A	G	477.10	PASS	AC=1;AF=0.25;AN=4;AlleleCount=1;BaseCalledFraction=0.782609;BaseCalledReadsWithVariant=18;DP=10;SupportFraction=0.654892;TotalReads=20;set=variant2	GT:DP:GQ	0/0:10:1	0/1
NW_004764252.1	20879	.	A	C	477.10	PASS	AC=1;AF=0.25;AN=4;AlleleCount=1;BaseCalledFraction=0.782609;BaseCalledReadsWithVariant=18;DP=10;SupportFraction=0.503196;TotalReads=20;set=variant2	GT:DP:GQ	0/0:10:1	0/1
NW_004764252.1	20880	.	T	A	477.10	PASS	AC=1;AF=0.25;AN=4;AlleleCount=1;BaseCalledFraction=0.782609;BaseCalledReadsWithVariant=18;DP=10;SupportFraction=0.621672;TotalReads=20;set=variant2	GT:DP:GQ	0/0:10:1	0/1
NW_004764252.1	20901	.	C	T	62.20	PASS	AC=1;AF=0.25;AN=4;AlleleCount=1;BaseCalledFraction=0.608696;BaseCalledReadsWithVariant=14;DP=10;SupportFraction=0.512612;TotalReads=21;set=variant2	GT:DP:GQ	0/0:10:1	0/1
NW_004764252.1	20903	.	C	T	62.20	PASS	AC=1;AF=0.25;AN=4;AlleleCount=1;BaseCalledFraction=0.608696;BaseCalledReadsWithVariant=14;DP=10;SupportFraction=0.536702;TotalReads=21;set=variant2	GT:DP:GQ	0/0:10:1	0/1
NW_004764252.1	20935	.	A	C	62.70	PASS	AC=1;AF=0.25;AN=4;AlleleCount=1;BaseCalledFraction=0.304348;BaseCalledReadsWithVariant=7;DP=10;SupportFraction=0.428427;TotalReads=22;set=variant2	GT:DP:GQ	0/0:10:1	0/1
NW_004764252.1	20943	.	T	C	62.70	PASS	AC=1;AF=0.25;AN=4;AlleleCount=1;BaseCalledFraction=0.478261;BaseCalledReadsWithVariant=11;DP=10;SupportFraction=0.527846;TotalReads=22;set=variant2	GT:DP:GQ	0/0:10:1	0/1
NW_004764252.1	20965	.	A	T	39.30	PASS	AC=2;AF=0.5;AN=4;AlleleCount=1;BaseCalledReadsWithVariant=13;DP=0;set=Intersection	GT	0/1	0/1
NW_004764252.1	21057	.	A	AC	35	PASS	AC=1;AF=0.25;AN=4;AlleleCount=1;BaseCalledFraction=0.714286;BaseCalledReadsWithVariant=15;DP=10;SupportFraction=0.327836;TotalReads=17;set=variant2	GT:DP:GQ	0/0:10:1	0/1
NW_004764252.1	21064	.	T	G	35	PASS	AC=1;AF=0.25;AN=4;AlleleCount=1;BaseCalledFraction=0.428571;BaseCalledReadsWithVariant=9;DP=10;SupportFraction=0.371485;TotalReads=17;set=variant2	GT:DP:GQ	0/0:10:1	0/1
NW_004764252.1	21073	.	T	C	35	PASS	AC=1;AF=0.25;AN=4;AlleleCount=1;BaseCalledFraction=0.333333;BaseCalledReadsWithVariant=7;DP=10;SupportFraction=0.440463;TotalReads=17;set=variant2	GT:DP:GQ	0/0:10:1	0/1
NW_004764252.1	21087	.	A	C	66.10	PASS	AC=1;AF=0.25;AN=4;AlleleCount=1;BaseCalledFraction=0.809524;BaseCalledReadsWithVariant=17;DP=10;SupportFraction=0.547871;TotalReads=17;set=variant2	GT:DP:GQ	0/0:10:1	0/1
NW_004764252.1	21143	.	T	G	32.70	PASS	AC=1;AF=0.25;AN=4;AlleleCount=1;BaseCalledFraction=0.708333;BaseCalledReadsWithVariant=17;DP=10;SupportFraction=0.504906;TotalReads=20;set=variant2	GT:DP:GQ	0/0:10:1	0/1
NW_004764252.1	21165	.	G	A	62.30	PASS	AC=1;AF=0.25;AN=4;AlleleCount=1;BaseCalledFraction=0.333333;BaseCalledReadsWithVariant=8;DP=10;SupportFraction=0.401325;TotalReads=17;set=variant2	GT:DP:GQ	0/0:10:1	0/1
NW_004764252.1	21166	.	G	T	62.30	PASS	AC=1;AF=0.25;AN=4;AlleleCount=1;BaseCalledFraction=0.333333;BaseCalledReadsWithVariant=8;DP=10;SupportFraction=0.437685;TotalReads=17;set=variant2	GT:DP:GQ	0/0:10:1	0/1
NW_004764252.1	21176	.	T	C	62.30	PASS	AC=1;AF=0.25;AN=4;AlleleCount=1;BaseCalledFraction=0.416667;BaseCalledReadsWithVariant=10;DP=10;SupportFraction=0.426785;TotalReads=17;set=variant2	GT:DP:GQ	0/0:10:1	0/1
NW_004764252.1	21178	.	C	G	62.30	PASS	AC=1;AF=0.25;AN=4;AlleleCount=1;BaseCalledFraction=0.291667;BaseCalledReadsWithVariant=7;DP=10;SupportFraction=0.426601;TotalReads=17;set=variant2	GT:DP:GQ	0/0:10:1	0/1
NW_004764252.1	21190	.	T	A	62.30	PASS	AC=1;AF=0.25;AN=4;AlleleCount=1;BaseCalledFraction=0.666667;BaseCalledReadsWithVariant=16;DP=10;SupportFraction=0.397277;TotalReads=17;set=variant2	GT:DP:GQ	0/0:10:1	0/1
NW_004764252.1	21193	.	A	AC	62.30	PASS	AC=1;AF=0.25;AN=4;AlleleCount=1;BaseCalledFraction=0.375;BaseCalledReadsWithVariant=9;DP=10;SupportFraction=0.337607;TotalReads=17;set=variant2	GT:DP:GQ	0/0:10:1	0/1
NW_004764252.1	21263	.	G	C	32.70	PASS	AC=1;AF=0.25;AN=4;AlleleCount=1;BaseCalledFraction=0.65;BaseCalledReadsWithVariant=13;DP=10;SupportFraction=0.463464;TotalReads=17;set=variant2	GT:DP:GQ	0/0:10:1	0/1
NW_004764252.1	24039	.	AT	A	74.40	PASS	AC=1;AF=0.25;AN=4;AlleleCount=1;BaseCalledFraction=0.535714;BaseCalledReadsWithVariant=15;DP=10;SupportFraction=0.659961;TotalReads=27;set=variant2	GT:DP:GQ	0/0:10:1	0/1
NW_004764252.1	24042	.	T	C	74.40	PASS	AC=1;AF=0.25;AN=4;AlleleCount=1;BaseCalledFraction=0.285714;BaseCalledReadsWithVariant=8;DP=10;SupportFraction=0.492756;TotalReads=27;set=variant2	GT:DP:GQ	0/0:10:1	0/1
NW_004764252.1	24050	.	AT	A	74.40	PASS	AC=1;AF=0.25;AN=4;AlleleCount=1;BaseCalledFraction=0.285714;BaseCalledReadsWithVariant=8;DP=10;SupportFraction=0.629775;TotalReads=27;set=variant2	GT:DP:GQ	0/0:10:1	0/1
NW_004764252.1	24070	.	T	C	53.80	PASS	AC=1;AF=0.25;AN=4;AlleleCount=1;BaseCalledFraction=0.892857;BaseCalledReadsWithVariant=25;DP=10;SupportFraction=0.542949;TotalReads=27;set=variant2	GT:DP:GQ	0/0:10:1	0/1
NW_004764252.1	24082	.	A	G	136.10	PASS	AC=1;AF=0.25;AN=4;AlleleCount=1;BaseCalledFraction=1;BaseCalledReadsWithVariant=28;DP=10;SupportFraction=0.567888;TotalReads=27;set=variant2	GT:DP:GQ	0/0:10:1	0/1
NW_004764252.1	24096	.	CT	C	136.10	PASS	AC=2;AF=0.5;AN=4;AlleleCount=2;BaseCalledFraction=0.214286;BaseCalledReadsWithVariant=6;DP=10;SupportFraction=0.61783;TotalReads=27;set=variant2	GT:DP:GQ	0/0:10:1	1/1
NW_004764252.1	24103	.	G	A	136.10	PASS	AC=1;AF=0.25;AN=4;AlleleCount=1;BaseCalledFraction=0.928571;BaseCalledReadsWithVariant=26;DP=10;SupportFraction=0.60523;TotalReads=27;set=variant2	GT:DP:GQ	0/0:10:1	0/1
NW_004764252.1	24149	.	T	A	330	PASS	AC=1;AF=0.25;AN=4;AlleleCount=1;BaseCalledFraction=0.964286;BaseCalledReadsWithVariant=27;DP=10;SupportFraction=0.582525;TotalReads=27;set=variant2	GT:DP:GQ	0/0:10:1	0/1
NW_004764252.1	24157	.	C	T	330	PASS	AC=1;AF=0.25;AN=4;AlleleCount=1;BaseCalledFraction=0.78125;BaseCalledReadsWithVariant=25;DP=10;SupportFraction=0.563887;TotalReads=27;set=variant2	GT:DP:GQ	0/0:10:1	0/1
NW_004764252.1	24159	.	T	G	330	PASS	AC=1;AF=0.25;AN=4;AlleleCount=1;BaseCalledFraction=0.46875;BaseCalledReadsWithVariant=15;DP=10;SupportFraction=0.518697;TotalReads=27;set=variant2	GT:DP:GQ	0/0:10:1	0/1
NW_004764252.1	24169	.	A	G	330	PASS	AC=2;AF=0.5;AN=4;AlleleCount=2;BaseCalledFraction=0.875;BaseCalledReadsWithVariant=28;DP=10;SupportFraction=0.652873;TotalReads=27;set=variant2	GT:DP:GQ	0/0:10:1	1/1
NW_004764252.1	24181	.	T	A	115.70	PASS	AC=1;AF=0.25;AN=4;AlleleCount=1;BaseCalledFraction=0.96875;BaseCalledReadsWithVariant=31;DP=10;SupportFraction=0.671579;TotalReads=31;set=variant2	GT:DP:GQ	0/0:10:1	0/1
NW_004764252.1	24223	.	A	G	85.10	PASS	AC=1;AF=0.25;AN=4;AlleleCount=1;BaseCalledFraction=0.90625;BaseCalledReadsWithVariant=29;DP=10;SupportFraction=0.636552;TotalReads=31;set=variant2	GT:DP:GQ	0/0:10:1	0/1
NW_004764252.1	24285	.	A	C	171.70	PASS	AC=1;AF=0.25;AN=4;AlleleCount=1;BaseCalledFraction=0.40625;BaseCalledReadsWithVariant=13;DP=10;SupportFraction=0.363606;TotalReads=31;set=variant2	GT:DP:GQ	0/0:10:1	0/1
NW_004764252.1	24307	.	G	A	436.20	PASS	AC=1;AF=0.25;AN=4;AlleleCount=1;BaseCalledFraction=0.875;BaseCalledReadsWithVariant=28;DP=10;SupportFraction=0.610507;TotalReads=31;set=variant2	GT:DP:GQ	0/0:10:1	0/1
NW_004764252.1	24313	.	C	T	436.20	PASS	AC=1;AF=0.25;AN=4;AlleleCount=1;BaseCalledFraction=0.375;BaseCalledReadsWithVariant=12;DP=10;SupportFraction=0.445822;TotalReads=31;set=variant2	GT:DP:GQ	0/0:10:1	0/1
NW_004764252.1	24315	.	A	G	436.20	PASS	AC=1;AF=0.25;AN=4;AlleleCount=1;BaseCalledFraction=0.71875;BaseCalledReadsWithVariant=23;DP=10;SupportFraction=0.587548;TotalReads=31;set=variant2	GT:DP:GQ	0/0:10:1	0/1
NW_004764252.1	24317	.	G	GCAGGGCATT	436.20	PASS	AC=1;AF=0.25;AN=4;AlleleCount=1;BaseCalledFraction=0.25;BaseCalledReadsWithVariant=8;DP=10;SupportFraction=0.13572;TotalReads=31;set=variant2	GT:DP:GQ	0/0:10:1	0/1
NW_004764252.1	24319	.	A	AAAT	436.20	PASS	AC=1;AF=0.25;AN=4;AlleleCount=1;BaseCalledFraction=0.71875;BaseCalledReadsWithVariant=23;DP=10;SupportFraction=0.430952;TotalReads=31;set=variant2	GT:DP:GQ	0/0:10:1	0/1
NW_004764252.1	24331	.	A	T	169.90	PASS	AC=1;AF=0.25;AN=4;AlleleCount=1;BaseCalledFraction=0.8125;BaseCalledReadsWithVariant=26;DP=10;SupportFraction=0.603215;TotalReads=31;set=variant2	GT:DP:GQ	0/0:10:1	0/1
NW_004764252.1	24339	.	CA	C	169.90	PASS	AC=1;AF=0.25;AN=4;AlleleCount=1;BaseCalledFraction=0.46875;BaseCalledReadsWithVariant=15;DP=10;SupportFraction=0.302729;TotalReads=31;set=variant2	GT:DP:GQ	0/0:10:1	0/1
NW_004764252.1	24374	.	G	A	68	PASS	AC=1;AF=0.25;AN=4;AlleleCount=1;BaseCalledFraction=0.818182;BaseCalledReadsWithVariant=27;DP=10;SupportFraction=0.587485;TotalReads=31;set=variant2	GT:DP:GQ	0/0:10:1	0/1
NW_004764252.1	24401	.	A	ATAGGCCTT	300.30	PASS	AC=1;AF=0.25;AN=4;AlleleCount=1;BaseCalledFraction=0.575758;BaseCalledReadsWithVariant=19;DP=10;SupportFraction=0.348561;TotalReads=31;set=variant2	GT:DP:GQ	0/0:10:1	0/1
NW_004764252.1	24413	.	T	G	72.60	PASS	AC=1;AF=0.25;AN=4;AlleleCount=1;BaseCalledFraction=0.848485;BaseCalledReadsWithVariant=28;DP=10;SupportFraction=0.751382;TotalReads=31;set=variant2	GT:DP:GQ	0/0:10:1	0/1
NW_004764252.1	24424	.	T	A	119.10	PASS	AC=1;AF=0.25;AN=4;AlleleCount=1;BaseCalledFraction=0.909091;BaseCalledReadsWithVariant=30;DP=10;SupportFraction=0.604952;TotalReads=31;set=variant2	GT:DP:GQ	0/0:10:1	0/1
NW_004764252.1	24450	.	T	C	105.40	PASS	AC=1;AF=0.25;AN=4;AlleleCount=1;BaseCalledFraction=0.8;BaseCalledReadsWithVariant=28;DP=10;SupportFraction=0.581467;TotalReads=31;set=variant2	GT:DP:GQ	0/0:10:1	0/1
NW_004764252.1	24482	.	G	A	37.10	PASS	AC=1;AF=0.25;AN=4;AlleleCount=1;BaseCalledFraction=0.457143;BaseCalledReadsWithVariant=16;DP=10;SupportFraction=0.468162;TotalReads=32;set=variant2	GT:DP:GQ	0/0:10:1	0/1
NW_004764252.1	24512	.	T	C	26.90	PASS	AC=1;AF=0.25;AN=4;AlleleCount=1;BaseCalledFraction=0.305556;BaseCalledReadsWithVariant=11;DP=10;SupportFraction=0.514564;TotalReads=32;set=variant2	GT:DP:GQ	0/0:10:1	0/1
NW_004764252.1	24535	.	A	G	52.30	PASS	AC=1;AF=0.25;AN=4;AlleleCount=1;BaseCalledFraction=0.888889;BaseCalledReadsWithVariant=32;DP=10;SupportFraction=0.576961;TotalReads=33;set=variant2	GT:DP:GQ	0/0:10:1	0/1
NW_004764252.1	24575	.	G	A	282.60	PASS	AC=1;AF=0.25;AN=4;AlleleCount=1;BaseCalledFraction=0.891892;BaseCalledReadsWithVariant=33;DP=10;SupportFraction=0.716612;TotalReads=33;set=variant2	GT:DP:GQ	0/0:10:1	0/1
NW_004764252.1	24587	.	T	G	282.60	PASS	AC=1;AF=0.25;AN=4;AlleleCount=1;BaseCalledFraction=0.864865;BaseCalledReadsWithVariant=32;DP=10;SupportFraction=0.639936;TotalReads=33;set=variant2	GT:DP:GQ	0/0:10:1	0/1
NW_004764252.1	24614	.	A	G	362.20	PASS	AC=1;AF=0.25;AN=4;AlleleCount=1;BaseCalledFraction=0.891892;BaseCalledReadsWithVariant=33;DP=10;SupportFraction=0.613482;TotalReads=34;set=variant2	GT:DP:GQ	0/0:10:1	0/1
NW_004764252.1	24616	.	C	T	362.20	PASS	AC=1;AF=0.25;AN=4;AlleleCount=1;BaseCalledFraction=0.783784;BaseCalledReadsWithVariant=29;DP=10;SupportFraction=0.673107;TotalReads=34;set=variant2	GT:DP:GQ	0/0:10:1	0/1
NW_004764252.1	24623	.	T	TG	362.20	PASS	AC=1;AF=0.25;AN=4;AlleleCount=1;BaseCalledFraction=0.810811;BaseCalledReadsWithVariant=30;DP=10;SupportFraction=0.485913;TotalReads=34;set=variant2	GT:DP:GQ	0/0:10:1	0/1
NW_004764252.1	24625	.	A	T	362.20	PASS	AC=1;AF=0.25;AN=4;AlleleCount=1;BaseCalledFraction=0.864865;BaseCalledReadsWithVariant=32;DP=10;SupportFraction=0.625227;TotalReads=34;set=variant2	GT:DP:GQ	0/0:10:1	0/1
NW_004764252.1	24703	.	A	T	147.70	PASS	AC=1;AF=0.25;AN=4;AlleleCount=1;BaseCalledFraction=0.756757;BaseCalledReadsWithVariant=28;DP=10;SupportFraction=0.629908;TotalReads=34;set=variant2	GT:DP:GQ	0/0:10:1	0/1
NW_004764252.1	24751	.	G	A	51.30	PASS	AC=1;AF=0.25;AN=4;AlleleCount=1;BaseCalledFraction=0.702703;BaseCalledReadsWithVariant=26;DP=10;SupportFraction=0.429238;TotalReads=34;set=variant2	GT:DP:GQ	0/0:10:1	0/1
NW_004764252.1	24808	.	C	A	109.60	PASS	AC=1;AF=0.25;AN=4;AlleleCount=1;BaseCalledFraction=0.405405;BaseCalledReadsWithVariant=15;DP=10;SupportFraction=0.450735;TotalReads=34;set=variant2	GT:DP:GQ	0/0:10:1	0/1
NW_004764252.1	24832	.	A	G	46.50	PASS	AC=1;AF=0.25;AN=4;AlleleCount=1;BaseCalledFraction=0.378378;BaseCalledReadsWithVariant=14;DP=10;SupportFraction=0.381776;TotalReads=34;set=variant2	GT:DP:GQ	0/0:10:1	0/1
NW_004764252.1	24861	.	A	T	112.90	PASS	AC=1;AF=0.25;AN=4;AlleleCount=1;BaseCalledFraction=0.783784;BaseCalledReadsWithVariant=29;DP=10;SupportFraction=0.551291;TotalReads=34;set=variant2	GT:DP:GQ	0/0:10:1	0/1
NW_004764252.1	24883	.	C	T	82.30	PASS	AC=1;AF=0.25;AN=4;AlleleCount=1;BaseCalledFraction=0.864865;BaseCalledReadsWithVariant=32;DP=10;SupportFraction=0.586471;TotalReads=34;set=variant2	GT:DP:GQ	0/0:10:1	0/1
NW_004764252.1	24910	.	C	T	862.10	PASS	AC=1;AF=0.25;AN=4;AlleleCount=1;BaseCalledFraction=0.783784;BaseCalledReadsWithVariant=29;DP=10;SupportFraction=0.584645;TotalReads=34;set=variant2	GT:DP:GQ	0/0:10:1	0/1
NW_004764252.1	24916	.	A	G	862.10	PASS	AC=1;AF=0.25;AN=4;AlleleCount=1;BaseCalledFraction=0.702703;BaseCalledReadsWithVariant=26;DP=10;SupportFraction=0.622091;TotalReads=34;set=variant2	GT:DP:GQ	0/0:10:1	0/1
NW_004764252.1	24919	.	T	C	862.10	PASS	AC=1;AF=0.25;AN=4;AlleleCount=1;BaseCalledFraction=0.702703;BaseCalledReadsWithVariant=26;DP=10;SupportFraction=0.62586;TotalReads=34;set=variant2	GT:DP:GQ	0/0:10:1	0/1
NW_004764252.1	24927	.	A	T	862.10	PASS	AC=1;AF=0.25;AN=4;AlleleCount=1;BaseCalledFraction=0.72973;BaseCalledReadsWithVariant=27;DP=10;SupportFraction=0.636239;TotalReads=34;set=variant2	GT:DP:GQ	0/0:10:1	0/1
NW_004764252.1	24936	.	CT	C	862.10	PASS	AC=1;AF=0.25;AN=4;AlleleCount=1;BaseCalledFraction=0.675676;BaseCalledReadsWithVariant=25;DP=10;SupportFraction=0.68972;TotalReads=34;set=variant2	GT:DP:GQ	0/0:10:1	0/1
NW_004764252.1	24938	.	GC	G	862.10	PASS	AC=1;AF=0.25;AN=4;AlleleCount=1;BaseCalledFraction=0.702703;BaseCalledReadsWithVariant=26;DP=10;SupportFraction=0.743461;TotalReads=34;set=variant2	GT:DP:GQ	0/0:10:1	0/1
NW_004764252.1	24941	.	T	G	862.10	PASS	AC=1;AF=0.25;AN=4;AlleleCount=1;BaseCalledFraction=0.702703;BaseCalledReadsWithVariant=26;DP=10;SupportFraction=0.664402;TotalReads=34;set=variant2	GT:DP:GQ	0/0:10:1	0/1
NW_004764252.1	24948	.	C	T	862.10	PASS	AC=1;AF=0.25;AN=4;AlleleCount=1;BaseCalledFraction=0.675676;BaseCalledReadsWithVariant=25;DP=10;SupportFraction=0.561494;TotalReads=34;set=variant2	GT:DP:GQ	0/0:10:1	0/1
NW_004764252.1	24954	.	A	T	862.10	PASS	AC=1;AF=0.25;AN=4;AlleleCount=1;BaseCalledFraction=0.810811;BaseCalledReadsWithVariant=30;DP=10;SupportFraction=0.640111;TotalReads=34;set=variant2	GT:DP:GQ	0/0:10:1	0/1
NW_004764252.1	24998	.	G	A	82.20	PASS	AC=1;AF=0.25;AN=4;AlleleCount=1;BaseCalledFraction=0.864865;BaseCalledReadsWithVariant=32;DP=10;SupportFraction=0.609229;TotalReads=34;set=variant2	GT:DP:GQ	0/0:10:1	0/1
NW_004764252.1	25045	.	T	A	190.40	PASS	AC=1;AF=0.25;AN=4;AlleleCount=1;BaseCalledFraction=0.837838;BaseCalledReadsWithVariant=31;DP=10;SupportFraction=0.668016;TotalReads=34;set=variant2	GT:DP:GQ	0/0:10:1	0/1
NW_004764252.1	25058	.	G	A	76.40	PASS	AC=1;AF=0.25;AN=4;AlleleCount=1;BaseCalledFraction=0.405405;BaseCalledReadsWithVariant=15;DP=10;SupportFraction=0.391371;TotalReads=34;set=variant2	GT:DP:GQ	0/0:10:1	0/1
NW_004764252.1	25059	.	C	T	76.40	PASS	AC=1;AF=0.25;AN=4;AlleleCount=1;BaseCalledFraction=0.432432;BaseCalledReadsWithVariant=16;DP=10;SupportFraction=0.555151;TotalReads=34;set=variant2	GT:DP:GQ	0/0:10:1	0/1
NW_004764252.1	25076	.	A	G	102.40	PASS	AC=1;AF=0.25;AN=4;AlleleCount=1;BaseCalledFraction=0.864865;BaseCalledReadsWithVariant=32;DP=10;SupportFraction=0.675066;TotalReads=33;set=variant2	GT:DP:GQ	0/0:10:1	0/1
NW_004764252.1	25104	.	C	T	245.50	PASS	AC=1;AF=0.25;AN=4;AlleleCount=1;BaseCalledFraction=0.756757;BaseCalledReadsWithVariant=28;DP=10;SupportFraction=0.60456;TotalReads=33;set=variant2	GT:DP:GQ	0/0:10:1	0/1
NW_004764252.1	25112	.	C	T	245.50	PASS	AC=1;AF=0.25;AN=4;AlleleCount=1;BaseCalledFraction=0.75;BaseCalledReadsWithVariant=27;DP=10;SupportFraction=0.606658;TotalReads=33;set=variant2	GT:DP:GQ	0/0:10:1	0/1
NW_004764252.1	25135	.	A	C	146.90	PASS	AC=2;AF=0.5;AN=4;AlleleCount=2;BaseCalledFraction=0.722222;BaseCalledReadsWithVariant=26;DP=10;SupportFraction=0.622893;TotalReads=33;set=variant2	GT:DP:GQ	0/0:10:1	1/1
NW_004764252.1	25143	.	T	C	146.90	PASS	AC=1;AF=0.25;AN=4;AlleleCount=1;BaseCalledFraction=0.27027;BaseCalledReadsWithVariant=10;DP=10;SupportFraction=0.433902;TotalReads=33;set=variant2	GT:DP:GQ	0/0:10:1	0/1
NW_004764252.1	25171	.	G	A	196	PASS	AC=1;AF=0.25;AN=4;AlleleCount=1;BaseCalledFraction=0.864865;BaseCalledReadsWithVariant=32;DP=10;SupportFraction=0.625527;TotalReads=33;set=variant2	GT:DP:GQ	0/0:10:1	0/1
NW_004764252.1	25177	.	T	A	196	PASS	AC=1;AF=0.25;AN=4;AlleleCount=1;BaseCalledFraction=0.756757;BaseCalledReadsWithVariant=28;DP=10;SupportFraction=0.618481;TotalReads=33;set=variant2	GT:DP:GQ	0/0:10:1	0/1
NW_004764252.1	25200	.	G	T	243.20	PASS	AC=1;AF=0.25;AN=4;AlleleCount=1;BaseCalledFraction=0.648649;BaseCalledReadsWithVariant=24;DP=10;SupportFraction=0.646741;TotalReads=34;set=variant2	GT:DP:GQ	0/0:10:1	0/1
NW_004764252.1	25205	.	T	G	243.20	PASS	AC=1;AF=0.25;AN=4;AlleleCount=1;BaseCalledFraction=0.864865;BaseCalledReadsWithVariant=32;DP=10;SupportFraction=0.585933;TotalReads=34;set=variant2	GT:DP:GQ	0/0:10:1	0/1
NW_004764252.1	25245	.	T	A	236.20	PASS	AC=1;AF=0.25;AN=4;AlleleCount=1;BaseCalledFraction=0.868421;BaseCalledReadsWithVariant=33;DP=10;SupportFraction=0.59781;TotalReads=34;set=variant2	GT:DP:GQ	0/0:10:1	0/1
NW_004764252.1	25246	.	G	T	236.20	PASS	AC=1;AF=0.25;AN=4;AlleleCount=1;BaseCalledFraction=0.868421;BaseCalledReadsWithVariant=33;DP=10;SupportFraction=0.650881;TotalReads=34;set=variant2	GT:DP:GQ	0/0:10:1	0/1
NW_004764252.1	25284	.	A	T	86.80	PASS	AC=1;AF=0.25;AN=4;AlleleCount=1;BaseCalledFraction=0.325;BaseCalledReadsWithVariant=13;DP=10;SupportFraction=0.444076;TotalReads=35;set=variant2	GT:DP:GQ	0/0:10:1	0/1
NW_004764252.1	25291	.	G	A	34.90	PASS	AC=1;AF=0.25;AN=4;AlleleCount=1;BaseCalledFraction=0.25;BaseCalledReadsWithVariant=5;DP=10;SupportFraction=0.410003;TotalReads=19;set=variant	GT:DP:GQ	0/1	0/0:10:1
NW_004764252.1	25305	.	T	G	161	PASS	AC=2;AF=0.5;AN=4;AlleleCount=1;DP=0;set=Intersection	GT	0/1	0/1
NW_004764252.1	25313	.	G	A	161	PASS	AC=2;AF=0.5;AN=4;AlleleCount=1;BaseCalledFraction=0.7;DP=0;set=Intersection	GT	0/1	0/1
NW_004764252.1	25327	.	C	T	58.30	PASS	AC=2;AF=0.5;AN=4;AlleleCount=1;DP=0;set=Intersection	GT	0/1	0/1
NW_004764252.1	25401	.	G	A	98.70	PASS	AC=1;AF=0.25;AN=4;AlleleCount=1;BaseCalledFraction=0.25;BaseCalledReadsWithVariant=5;DP=10;SupportFraction=0.411367;TotalReads=19;set=variant	GT:DP:GQ	0/1	0/0:10:1
NW_004764252.1	25407	.	A	C	98.70	PASS	AC=2;AF=0.5;AN=4;AlleleCount=1;DP=0;set=Intersection	GT	0/1	0/1
NW_004764252.1	25481	.	T	TTGAGAATTTCACGATAATGAA	693.30	PASS	AC=1;AF=0.25;AN=4;AlleleCount=1;BaseCalledFraction=0.225;BaseCalledReadsWithVariant=9;DP=10;SupportFraction=0.324253;TotalReads=37;set=variant2	GT:DP:GQ	0/0:10:1	0/1
NW_004764252.1	25487	.	G	T	693.30	PASS	AC=1;AF=0.25;AN=4;AlleleCount=1;BaseCalledFraction=0.4;BaseCalledReadsWithVariant=16;DP=10;SupportFraction=0.364478;TotalReads=37;set=variant2	GT:DP:GQ	0/0:10:1	0/1
NW_004764252.1	25492	.	CT	C	693.30	PASS	AC=1;AF=0.25;AN=4;AlleleCount=1;BaseCalledFraction=0.25;BaseCalledReadsWithVariant=10;DP=10;SupportFraction=0.539936;TotalReads=37;set=variant2	GT:DP:GQ	0/0:10:1	0/1
NW_004764252.1	25554	.	A	G	55.30	PASS	AC=1;AF=0.25;AN=4;AlleleCount=1;BaseCalledFraction=0.9;BaseCalledReadsWithVariant=36;DP=10;SupportFraction=0.534216;TotalReads=37;set=variant2	GT:DP:GQ	0/0:10:1	0/1
NW_004764252.1	25591	.	A	T	203.10	PASS	AC=1;AF=0.25;AN=4;AlleleCount=1;BaseCalledFraction=0.875;BaseCalledReadsWithVariant=35;DP=10;SupportFraction=0.588434;TotalReads=37;set=variant2	GT:DP:GQ	0/0:10:1	0/1
NW_004764252.1	25593	.	G	A	203.10	PASS	AC=2;AF=0.5;AN=4;AlleleCount=2;BaseCalledFraction=0.95;BaseCalledReadsWithVariant=38;DP=10;SupportFraction=0.65515;TotalReads=37;set=variant2	GT:DP:GQ	0/0:10:1	1/1
NW_004764252.1	25614	.	C	A	303.60	PASS	AC=1;AF=0.25;AN=4;AlleleCount=1;BaseCalledFraction=0.85;BaseCalledReadsWithVariant=34;DP=10;SupportFraction=0.616192;TotalReads=37;set=variant2	GT:DP:GQ	0/0:10:1	0/1
NW_004764252.1	25619	.	G	A	303.60	PASS	AC=1;AF=0.25;AN=4;AlleleCount=1;BaseCalledFraction=0.9;BaseCalledReadsWithVariant=36;DP=10;SupportFraction=0.491156;TotalReads=37;set=variant2	GT:DP:GQ	0/0:10:1	0/1
NW_004764252.1	25622	.	G	A	303.60	PASS	AC=1;AF=0.25;AN=4;AlleleCount=1;BaseCalledFraction=0.9;BaseCalledReadsWithVariant=36;DP=10;SupportFraction=0.630647;TotalReads=37;set=variant2	GT:DP:GQ	0/0:10:1	0/1
NW_004764252.1	25736	.	T	G	174.10	PASS	AC=1;AF=0.25;AN=4;AlleleCount=1;BaseCalledFraction=0.825;BaseCalledReadsWithVariant=33;DP=10;SupportFraction=0.563188;TotalReads=37;set=variant2	GT:DP:GQ	0/0:10:1	0/1
NW_004764252.1	25766	.	T	C	119.80	PASS	AC=1;AF=0.25;AN=4;AlleleCount=1;BaseCalledFraction=0.825;BaseCalledReadsWithVariant=33;DP=10;SupportFraction=0.595159;TotalReads=37;set=variant2	GT:DP:GQ	0/0:10:1	0/1
NW_004764252.1	25800	.	T	C	526.20	PASS	AC=1;AF=0.25;AN=4;AlleleCount=1;BaseCalledFraction=0.7;BaseCalledReadsWithVariant=28;DP=10;SupportFraction=0.63326;TotalReads=37;set=variant2	GT:DP:GQ	0/0:10:1	0/1
NW_004764252.1	25810	.	T	C	526.20	PASS	AC=1;AF=0.25;AN=4;AlleleCount=1;BaseCalledFraction=0.85;BaseCalledReadsWithVariant=34;DP=10;SupportFraction=0.594466;TotalReads=37;set=variant2	GT:DP:GQ	0/0:10:1	0/1
NW_004764252.1	25820	.	T	C	526.20	PASS	AC=1;AF=0.25;AN=4;AlleleCount=1;BaseCalledFraction=0.825;BaseCalledReadsWithVariant=33;DP=10;SupportFraction=0.527422;TotalReads=37;set=variant2	GT:DP:GQ	0/0:10:1	0/1
NW_004764252.1	25825	.	A	G	526.20	PASS	AC=1;AF=0.25;AN=4;AlleleCount=1;BaseCalledFraction=0.675;BaseCalledReadsWithVariant=27;DP=10;SupportFraction=0.688695;TotalReads=37;set=variant2	GT:DP:GQ	0/0:10:1	0/1
NW_004764252.1	25836	.	A	T	172	PASS	AC=1;AF=0.25;AN=4;AlleleCount=1;BaseCalledFraction=0.8;BaseCalledReadsWithVariant=32;DP=10;SupportFraction=0.581453;TotalReads=37;set=variant2	GT:DP:GQ	0/0:10:1	0/1
NW_004764252.1	25922	.	G	A	88.70	PASS	AC=1;AF=0.25;AN=4;AlleleCount=1;BaseCalledFraction=0.923077;BaseCalledReadsWithVariant=36;DP=10;SupportFraction=0.636331;TotalReads=36;set=variant2	GT:DP:GQ	0/0:10:1	0/1
NW_004764252.1	25989	.	AG	A	223.50	PASS	AC=1;AF=0.25;AN=4;AlleleCount=1;BaseCalledFraction=0.282051;BaseCalledReadsWithVariant=11;DP=10;SupportFraction=0.405427;TotalReads=36;set=variant2	GT:DP:GQ	0/0:10:1	0/1
NW_004764252.1	25992	.	A	C	223.50	PASS	AC=1;AF=0.25;AN=4;AlleleCount=1;BaseCalledFraction=0.25641;BaseCalledReadsWithVariant=10;DP=10;SupportFraction=0.41569;TotalReads=36;set=variant2	GT:DP:GQ	0/0:10:1	0/1
NW_004764252.1	26003	.	C	T	223.50	PASS	AC=2;AF=0.5;AN=4;AlleleCount=2;BaseCalledFraction=0.589744;BaseCalledReadsWithVariant=23;DP=10;SupportFraction=0.449808;TotalReads=36;set=variant2	GT:DP:GQ	0/0:10:1	1/1
NW_004764252.1	26017	.	T	C	140.50	PASS	AC=1;AF=0.25;AN=4;AlleleCount=1;BaseCalledFraction=0.871795;BaseCalledReadsWithVariant=34;DP=10;SupportFraction=0.660438;TotalReads=36;set=variant2	GT:DP:GQ	0/0:10:1	0/1
NW_004764252.1	26021	.	CA	C	140.50	PASS	AC=1;AF=0.25;AN=4;AlleleCount=1;BaseCalledFraction=0.230769;BaseCalledReadsWithVariant=9;DP=10;SupportFraction=0.425597;TotalReads=36;set=variant2	GT:DP:GQ	0/0:10:1	0/1
NW_004764252.1	26039	.	T	TATGAGTGGCAGATCGCAATATGTTGAG	434.80	PASS	AC=1;AF=0.25;AN=4;AlleleCount=1;BaseCalledFraction=0.333333;BaseCalledReadsWithVariant=13;DP=10;SupportFraction=0.333333;TotalReads=36;set=variant2	GT:DP:GQ	0/0:10:1	0/1
NW_004764252.1	26093	.	T	G	171.60	PASS	AC=1;AF=0.25;AN=4;AlleleCount=1;BaseCalledFraction=0.871795;BaseCalledReadsWithVariant=34;DP=10;SupportFraction=0.639772;TotalReads=36;set=variant2	GT:DP:GQ	0/0:10:1	0/1
NW_004764252.1	26097	.	GT	G	171.60	PASS	AC=1;AF=0.25;AN=4;AlleleCount=1;BaseCalledFraction=0.282051;BaseCalledReadsWithVariant=11;DP=10;SupportFraction=0.532777;TotalReads=36;set=variant2	GT:DP:GQ	0/0:10:1	0/1
NW_004764252.1	26108	.	G	GTTGCTGTTTATTC	576.10	PASS	AC=1;AF=0.25;AN=4;AlleleCount=1;BaseCalledFraction=0.487179;BaseCalledReadsWithVariant=19;DP=10;SupportFraction=0.333388;TotalReads=36;set=variant2	GT:DP:GQ	0/0:10:1	0/1
NW_004764252.1	26115	.	G	T	576.10	PASS	AC=1;AF=0.25;AN=4;AlleleCount=1;BaseCalledFraction=0.923077;BaseCalledReadsWithVariant=36;DP=10;SupportFraction=0.628181;TotalReads=36;set=variant2	GT:DP:GQ	0/0:10:1	0/1
NW_004764252.1	26154	.	T	C	176.70	PASS	AC=2;AF=0.5;AN=4;AlleleCount=2;BaseCalledFraction=0.894737;BaseCalledReadsWithVariant=34;DP=10;SupportFraction=0.609174;TotalReads=35;set=variant2	GT:DP:GQ	0/0:10:1	1/1
NW_004764252.1	26161	.	C	T	176.70	PASS	AC=1;AF=0.25;AN=4;AlleleCount=1;BaseCalledFraction=0.394737;BaseCalledReadsWithVariant=15;DP=10;SupportFraction=0.508328;TotalReads=35;set=variant2	GT:DP:GQ	0/0:10:1	0/1
NW_004764252.1	26185	.	G	A	33.90	PASS	AC=1;AF=0.25;AN=4;AlleleCount=1;BaseCalledFraction=0.842105;BaseCalledReadsWithVariant=32;DP=10;SupportFraction=0.556271;TotalReads=34;set=variant2	GT:DP:GQ	0/0:10:1	0/1
NW_004764252.1	26216	.	T	A	204.80	PASS	AC=1;AF=0.25;AN=4;AlleleCount=1;BaseCalledFraction=0.837838;BaseCalledReadsWithVariant=31;DP=10;SupportFraction=0.591615;TotalReads=34;set=variant2	GT:DP:GQ	0/0:10:1	0/1
NW_004764252.1	26218	.	AT	A	204.80	PASS	AC=1;AF=0.25;AN=4;AlleleCount=1;BaseCalledFraction=0.243243;BaseCalledReadsWithVariant=9;DP=10;SupportFraction=0.592038;TotalReads=34;set=variant2	GT:DP:GQ	0/0:10:1	0/1
NW_004764252.1	26227	.	A	G	204.80	PASS	AC=1;AF=0.25;AN=4;AlleleCount=1;BaseCalledFraction=0.810811;BaseCalledReadsWithVariant=30;DP=10;SupportFraction=0.472748;TotalReads=34;set=variant2	GT:DP:GQ	0/0:10:1	0/1
NW_004764252.1	26235	.	T	C	204.80	PASS	AC=2;AF=0.5;AN=4;AlleleCount=2;BaseCalledFraction=0.675676;BaseCalledReadsWithVariant=25;DP=10;SupportFraction=0.664774;TotalReads=34;set=variant2	GT:DP:GQ	0/0:10:1	1/1
NW_004764252.1	26304	.	T	C	98.60	PASS	AC=1;AF=0.25;AN=4;AlleleCount=1;BaseCalledFraction=0.842105;BaseCalledReadsWithVariant=32;DP=10;SupportFraction=0.627926;TotalReads=35;set=variant2	GT:DP:GQ	0/0:10:1	0/1
NW_004764252.1	26327	.	A	G	60.30	PASS	AC=1;AF=0.25;AN=4;AlleleCount=1;BaseCalledFraction=0.789474;BaseCalledReadsWithVariant=30;DP=10;SupportFraction=0.514445;TotalReads=35;set=variant2	GT:DP:GQ	0/0:10:1	0/1
NW_004764252.1	26339	.	T	TTTTACG	246.80	PASS	AC=1;AF=0.25;AN=4;AlleleCount=1;BaseCalledFraction=0.684211;BaseCalledReadsWithVariant=26;DP=10;SupportFraction=0.315224;TotalReads=35;set=variant2	GT:DP:GQ	0/0:10:1	0/1
NW_004764252.1	26354	.	C	T	94	PASS	AC=1;AF=0.25;AN=4;AlleleCount=1;BaseCalledFraction=0.868421;BaseCalledReadsWithVariant=33;DP=10;SupportFraction=0.488887;TotalReads=34;set=variant2	GT:DP:GQ	0/0:10:1	0/1
NW_004764252.1	26372	.	A	T	161	PASS	AC=1;AF=0.25;AN=4;AlleleCount=1;BaseCalledFraction=0.710526;BaseCalledReadsWithVariant=27;DP=10;SupportFraction=0.674915;TotalReads=34;set=variant2	GT:DP:GQ	0/0:10:1	0/1
NW_004764252.1	26395	.	A	C	160.30	PASS	AC=1;AF=0.25;AN=4;AlleleCount=1;BaseCalledFraction=0.864865;BaseCalledReadsWithVariant=32;DP=10;SupportFraction=0.555341;TotalReads=34;set=variant2	GT:DP:GQ	0/0:10:1	0/1
NW_004764252.1	26414	.	G	A	73.40	PASS	AC=2;AF=0.5;AN=4;AlleleCount=2;BaseCalledFraction=0.945946;BaseCalledReadsWithVariant=35;DP=10;SupportFraction=0.670691;TotalReads=34;set=variant2	GT:DP:GQ	0/0:10:1	1/1
NW_004764252.1	26439	.	A	T	205.80	PASS	AC=1;AF=0.25;AN=4;AlleleCount=1;BaseCalledFraction=0.891892;BaseCalledReadsWithVariant=33;DP=10;SupportFraction=0.669204;TotalReads=34;set=variant2	GT:DP:GQ	0/0:10:1	0/1
NW_004764252.1	26442	.	TG	T	205.80	PASS	AC=1;AF=0.25;AN=4;AlleleCount=1;BaseCalledFraction=0.243243;BaseCalledReadsWithVariant=9;DP=10;SupportFraction=0.519062;TotalReads=34;set=variant2	GT:DP:GQ	0/0:10:1	0/1
NW_004764252.1	26476	.	A	C	414.70	PASS	AC=1;AF=0.25;AN=4;AlleleCount=1;BaseCalledFraction=0.864865;BaseCalledReadsWithVariant=32;DP=10;SupportFraction=0.556904;TotalReads=34;set=variant2	GT:DP:GQ	0/0:10:1	0/1
NW_004764252.1	26477	.	A	T	414.70	PASS	AC=1;AF=0.25;AN=4;AlleleCount=1;BaseCalledFraction=0.864865;BaseCalledReadsWithVariant=32;DP=10;SupportFraction=0.50246;TotalReads=34;set=variant2	GT:DP:GQ	0/0:10:1	0/1
NW_004764252.1	26481	.	T	C	414.70	PASS	AC=1;AF=0.25;AN=4;AlleleCount=1;BaseCalledFraction=0.918919;BaseCalledReadsWithVariant=34;DP=10;SupportFraction=0.551207;TotalReads=34;set=variant2	GT:DP:GQ	0/0:10:1	0/1
NW_004764252.1	26484	.	A	G	414.70	PASS	AC=1;AF=0.25;AN=4;AlleleCount=1;BaseCalledFraction=0.918919;BaseCalledReadsWithVariant=34;DP=10;SupportFraction=0.580758;TotalReads=34;set=variant2	GT:DP:GQ	0/0:10:1	0/1
NW_004764252.1	26535	.	T	TA	413.80	PASS	AC=1;AF=0.25;AN=4;AlleleCount=1;BaseCalledFraction=0.297297;BaseCalledReadsWithVariant=11;DP=10;SupportFraction=0.537511;TotalReads=34;set=variant2	GT:DP:GQ	0/0:10:1	0/1
NW_004764252.1	26548	.	T	G	413.80	PASS	AC=1;AF=0.25;AN=4;AlleleCount=1;BaseCalledFraction=0.513514;BaseCalledReadsWithVariant=19;DP=10;SupportFraction=0.360449;TotalReads=34;set=variant2	GT:DP:GQ	0/0:10:1	0/1
NW_004764252.1	26555	.	A	G	413.80	PASS	AC=1;AF=0.25;AN=4;AlleleCount=1;BaseCalledFraction=0.756757;BaseCalledReadsWithVariant=28;DP=10;SupportFraction=0.652882;TotalReads=34;set=variant2	GT:DP:GQ	0/0:10:1	0/1
NW_004764252.1	28858	.	A	G	38.30	PASS	AC=1;AF=0.25;AN=4;AlleleCount=1;BaseCalledFraction=0.714286;BaseCalledReadsWithVariant=15;DP=10;SupportFraction=0.673182;TotalReads=9;set=variant2	GT:DP:GQ	0/0:10:1	0/1
NW_004764252.1	28979	.	T	G	53.10	PASS	AC=1;AF=0.25;AN=4;AlleleCount=1;BaseCalledFraction=0.434783;BaseCalledReadsWithVariant=10;DP=10;SupportFraction=0.471595;TotalReads=20;set=variant2	GT:DP:GQ	0/0:10:1	0/1
NW_004764252.1	28989	.	C	T	53.10	PASS	AC=1;AF=0.25;AN=4;AlleleCount=1;BaseCalledFraction=0.478261;BaseCalledReadsWithVariant=11;DP=10;SupportFraction=0.377278;TotalReads=20;set=variant2	GT:DP:GQ	0/0:10:1	0/1
NW_004764252.1	29014	.	T	C	31	PASS	AC=1;AF=0.25;AN=4;AlleleCount=1;BaseCalledFraction=0.416667;BaseCalledReadsWithVariant=10;DP=10;SupportFraction=0.417962;TotalReads=21;set=variant2	GT:DP:GQ	0/0:10:1	0/1
NW_004764252.1	29036	.	C	T	50.50	PASS	AC=1;AF=0.25;AN=4;AlleleCount=1;BaseCalledFraction=0.291667;BaseCalledReadsWithVariant=7;DP=10;SupportFraction=0.590862;TotalReads=22;set=variant2	GT:DP:GQ	0/0:10:1	0/1
NW_004764252.1	29047	.	CGTCCGTCT	C	106.30	PASS	AC=1;AF=0.25;AN=4;AlleleCount=1;BaseCalledFraction=0.416667;BaseCalledReadsWithVariant=10;DP=10;SupportFraction=0.680782;TotalReads=22;set=variant2	GT:DP:GQ	0/0:10:1	0/1
NW_004764252.1	29102	.	TTTGGTCCAAAC	T	152.70	PASS	AC=1;AF=0.25;AN=4;AlleleCount=1;BaseCalledFraction=0.458333;BaseCalledReadsWithVariant=11;DP=10;SupportFraction=0.636427;TotalReads=22;set=variant2	GT:DP:GQ	0/0:10:1	0/1
NW_004764263.1	7507	.	T	G	77.30	PASS	AC=1;AF=0.25;AN=4;AlleleCount=1;BaseCalledFraction=0.3;BaseCalledReadsWithVariant=6;DP=10;SupportFraction=0.537237;TotalReads=20;set=variant	GT:DP:GQ	0/1	0/0:10:1
NW_004764263.1	7511	.	T	C	77.30	PASS	AC=1;AF=0.25;AN=4;AlleleCount=1;BaseCalledFraction=0.45;BaseCalledReadsWithVariant=9;DP=10;SupportFraction=0.490062;TotalReads=20;set=variant	GT:DP:GQ	0/1	0/0:10:1
NW_004764263.1	7516	.	AT	A	77.30	PASS	AC=2;AF=0.5;AN=4;AlleleCount=2;BaseCalledFraction=0.25;BaseCalledReadsWithVariant=5;DP=10;SupportFraction=0.671351;TotalReads=20;set=variant	GT:DP:GQ	1/1	0/0:10:1
NW_004764263.1	7525	.	C	T	77.30	PASS	AC=1;AF=0.25;AN=4;AlleleCount=1;BaseCalledFraction=0.4;BaseCalledReadsWithVariant=8;DP=10;SupportFraction=0.547751;TotalReads=20;set=variant	GT:DP:GQ	0/1	0/0:10:1
NW_004764263.1	7533	.	A	T	77.30	PASS	AC=1;AF=0.25;AN=4;AlleleCount=1;BaseCalledFraction=0.75;BaseCalledReadsWithVariant=15;DP=10;SupportFraction=0.510782;TotalReads=20;set=variant	GT:DP:GQ	0/1	0/0:10:1
NW_004764263.1	7625	.	C	T	102.70	PASS	AC=1;AF=0.25;AN=4;AlleleCount=1;BaseCalledFraction=0.95;BaseCalledReadsWithVariant=19;DP=10;SupportFraction=0.452472;TotalReads=20;set=variant	GT:DP:GQ	0/1	0/0:10:1
NW_004764263.1	7629	.	G	T	102.70	PASS	AC=1;AF=0.25;AN=4;AlleleCount=1;BaseCalledFraction=0.3;BaseCalledReadsWithVariant=6;DP=10;SupportFraction=0.521957;TotalReads=20;set=variant	GT:DP:GQ	0/1	0/0:10:1
NW_004764263.1	7636	.	T	C	102.70	PASS	AC=1;AF=0.25;AN=4;AlleleCount=1;BaseCalledFraction=0.3;BaseCalledReadsWithVariant=6;DP=10;SupportFraction=0.573308;TotalReads=20;set=variant	GT:DP:GQ	0/1	0/0:10:1
NW_004764263.1	7644	.	T	C	102.70	PASS	AC=1;AF=0.25;AN=4;AlleleCount=1;BaseCalledFraction=0.75;BaseCalledReadsWithVariant=15;DP=10;SupportFraction=0.550639;TotalReads=20;set=variant	GT:DP:GQ	0/1	0/0:10:1
NW_004764263.1	7697	.	G	C	75	PASS	AC=1;AF=0.25;AN=4;AlleleCount=1;BaseCalledFraction=0.6;BaseCalledReadsWithVariant=12;DP=10;SupportFraction=0.205998;TotalReads=20;set=variant	GT:DP:GQ	0/1	0/0:10:1
NW_004764263.1	7707	.	C	T	75	PASS	AC=1;AF=0.25;AN=4;AlleleCount=1;BaseCalledFraction=0.4;BaseCalledReadsWithVariant=8;DP=10;SupportFraction=0.30384;TotalReads=20;set=variant	GT:DP:GQ	0/1	0/0:10:1
NW_004764263.1	7729	.	T	G	75	PASS	AC=1;AF=0.25;AN=4;AlleleCount=1;BaseCalledFraction=0.3;BaseCalledReadsWithVariant=6;DP=10;SupportFraction=0.245514;TotalReads=20;set=variant	GT:DP:GQ	0/1	0/0:10:1
NW_004764263.1	7730	.	CAA	C	75	PASS	AC=2;AF=0.5;AN=4;AlleleCount=2;BaseCalledFraction=0.25;BaseCalledReadsWithVariant=5;DP=10;SupportFraction=0.392235;TotalReads=20;set=variant	GT:DP:GQ	1/1	0/0:10:1
NW_004764263.1	7743	.	C	T	75	PASS	AC=1;AF=0.25;AN=4;AlleleCount=1;BaseCalledFraction=0.25;BaseCalledReadsWithVariant=5;DP=10;SupportFraction=0.160163;TotalReads=20;set=variant	GT:DP:GQ	0/1	0/0:10:1
NW_004764263.1	7811	.	G	T	57.10	PASS	AC=1;AF=0.25;AN=4;AlleleCount=1;BaseCalledFraction=0.4;BaseCalledReadsWithVariant=8;DP=10;SupportFraction=0.430334;TotalReads=20;set=variant	GT:DP:GQ	0/1	0/0:10:1
NW_004764263.1	7820	.	G	A	57.10	PASS	AC=2;AF=0.5;AN=4;AlleleCount=2;BaseCalledFraction=0.6;BaseCalledReadsWithVariant=12;DP=10;SupportFraction=0.536519;TotalReads=20;set=variant	GT:DP:GQ	1/1	0/0:10:1
NW_004764263.1	7824	.	G	T	57.10	PASS	AC=1;AF=0.25;AN=4;AlleleCount=1;BaseCalledFraction=0.75;BaseCalledReadsWithVariant=15;DP=10;SupportFraction=0.542603;TotalReads=20;set=variant	GT:DP:GQ	0/1	0/0:10:1
NW_004764263.1	7844	.	A	T	28.70	PASS	AC=1;AF=0.25;AN=4;AlleleCount=1;BaseCalledFraction=0.25;BaseCalledReadsWithVariant=5;DP=10;SupportFraction=0.601859;TotalReads=19;set=variant	GT:DP:GQ	0/1	0/0:10:1
NW_004764263.1	10136	.	T	G	94.10	PASS	AC=1;AF=0.25;AN=4;AlleleCount=1;BaseCalledFraction=0.7;BaseCalledReadsWithVariant=14;DP=10;SupportFraction=0.483859;TotalReads=17;set=variant2	GT:DP:GQ	0/0:10:1	0/1
NW_004764265.1	803	.	G	A	23.80	PASS	AC=1;AF=0.25;AN=4;AlleleCount=1;BaseCalledFraction=0.56;BaseCalledReadsWithVariant=14;DP=10;SupportFraction=0.520167;TotalReads=11;set=variant	GT:DP:GQ	0/1	0/0:10:1
NW_004764265.1	828	.	ATT	A	66	PASS	AC=2;AF=0.5;AN=4;AlleleCount=2;BaseCalledFraction=0.615385;BaseCalledReadsWithVariant=16;DP=10;SupportFraction=0.587354;TotalReads=13;set=variant	GT:DP:GQ	1/1	0/0:10:1
NW_004764265.1	836	.	T	A	66	PASS	AC=1;AF=0.25;AN=4;AlleleCount=1;BaseCalledFraction=0.653846;BaseCalledReadsWithVariant=17;DP=10;SupportFraction=0.383332;TotalReads=13;set=variant	GT:DP:GQ	0/1	0/0:10:1
NW_004764265.1	866	.	T	C	45.30	PASS	AC=1;AF=0.25;AN=4;AlleleCount=1;BaseCalledFraction=0.48;BaseCalledReadsWithVariant=12;DP=10;SupportFraction=0.323213;TotalReads=13;set=variant	GT:DP:GQ	0/1	0/0:10:1
NW_004764265.1	871	.	A	G	45.30	PASS	AC=1;AF=0.25;AN=4;AlleleCount=1;BaseCalledFraction=0.56;BaseCalledReadsWithVariant=14;DP=10;SupportFraction=0.263004;TotalReads=13;set=variant	GT:DP:GQ	0/1	0/0:10:1
NW_004764265.1	898	.	G	A	28.60	PASS	AC=1;AF=0.25;AN=4;AlleleCount=1;BaseCalledFraction=0.44;BaseCalledReadsWithVariant=11;DP=10;SupportFraction=0.309855;TotalReads=13;set=variant	GT:DP:GQ	0/1	0/0:10:1
NW_004764265.1	911	.	C	A	34.20	PASS	AC=1;AF=0.25;AN=4;AlleleCount=1;BaseCalledFraction=0.24;BaseCalledReadsWithVariant=6;DP=10;SupportFraction=0.320959;TotalReads=13;set=variant	GT:DP:GQ	0/1	0/0:10:1
NW_004764265.1	916	.	A	G	34.20	PASS	AC=1;AF=0.25;AN=4;AlleleCount=1;BaseCalledFraction=0.68;BaseCalledReadsWithVariant=17;DP=10;SupportFraction=0.395985;TotalReads=13;set=variant	GT:DP:GQ	0/1	0/0:10:1
NW_004764265.1	961	.	G	A	20.10	PASS	AC=1;AF=0.25;AN=4;AlleleCount=1;BaseCalledFraction=0.56;BaseCalledReadsWithVariant=14;DP=10;SupportFraction=0.317707;TotalReads=13;set=variant	GT:DP:GQ	0/1	0/0:10:1
NW_004764265.1	999	.	C	G	77.30	PASS	AC=1;AF=0.25;AN=4;AlleleCount=1;BaseCalledFraction=0.375;BaseCalledReadsWithVariant=9;DP=10;SupportFraction=0.172489;TotalReads=12;set=variant	GT:DP:GQ	0/1	0/0:10:1
NW_004764265.1	1000	.	A	C	77.30	PASS	AC=1;AF=0.25;AN=4;AlleleCount=1;BaseCalledFraction=0.333333;BaseCalledReadsWithVariant=8;DP=10;SupportFraction=0.248819;TotalReads=12;set=variant	GT:DP:GQ	0/1	0/0:10:1
NW_004764265.1	1001	.	A	C	77.30	PASS	AC=1;AF=0.25;AN=4;AlleleCount=1;BaseCalledFraction=0.375;BaseCalledReadsWithVariant=9;DP=10;SupportFraction=0.252327;TotalReads=12;set=variant	GT:DP:GQ	0/1	0/0:10:1
NW_004764265.1	1002	.	G	T	77.30	PASS	AC=1;AF=0.25;AN=4;AlleleCount=1;BaseCalledFraction=0.375;BaseCalledReadsWithVariant=9;DP=10;SupportFraction=0.207917;TotalReads=12;set=variant	GT:DP:GQ	0/1	0/0:10:1
NW_004764265.1	1003	.	T	C	77.30	PASS	AC=1;AF=0.25;AN=4;AlleleCount=1;BaseCalledFraction=0.375;BaseCalledReadsWithVariant=9;DP=10;SupportFraction=0.245072;TotalReads=12;set=variant	GT:DP:GQ	0/1	0/0:10:1
NW_004764265.1	1005	.	T	A	77.30	PASS	AC=1;AF=0.25;AN=4;AlleleCount=1;BaseCalledFraction=0.583333;BaseCalledReadsWithVariant=14;DP=10;SupportFraction=0.237704;TotalReads=12;set=variant	GT:DP:GQ	0/1	0/0:10:1
NW_004764265.1	1007	.	C	T	77.30	PASS	AC=1;AF=0.25;AN=4;AlleleCount=1;BaseCalledFraction=0.75;BaseCalledReadsWithVariant=18;DP=10;SupportFraction=0.317519;TotalReads=12;set=variant	GT:DP:GQ	0/1	0/0:10:1
NW_004764275.1	25414	.	A	T	104.70	PASS	AC=2;AF=0.5;AN=4;AlleleCount=2;BaseCalledFraction=0.380952;BaseCalledReadsWithVariant=8;DP=10;SupportFraction=0.605496;TotalReads=16;set=variant2	GT:DP:GQ	0/0:10:1	1/1
NW_004764275.1	25443	.	A	T	236.60	PASS	AC=1;AF=0.25;AN=4;AlleleCount=1;BaseCalledFraction=0.571429;BaseCalledReadsWithVariant=12;DP=10;SupportFraction=0.571421;TotalReads=16;set=variant2	GT:DP:GQ	0/0:10:1	0/1
NW_004764275.1	25444	.	A	T	236.60	PASS	AC=1;AF=0.25;AN=4;AlleleCount=1;BaseCalledFraction=0.47619;BaseCalledReadsWithVariant=10;DP=10;SupportFraction=0.637275;TotalReads=16;set=variant2	GT:DP:GQ	0/0:10:1	0/1
NW_004764275.1	25447	.	A	T	236.60	PASS	AC=1;AF=0.25;AN=4;AlleleCount=1;BaseCalledFraction=0.47619;BaseCalledReadsWithVariant=10;DP=10;SupportFraction=0.630451;TotalReads=16;set=variant2	GT:DP:GQ	0/0:10:1	0/1
NW_004764275.1	25448	.	C	T	236.60	PASS	AC=1;AF=0.25;AN=4;AlleleCount=1;BaseCalledFraction=0.47619;BaseCalledReadsWithVariant=10;DP=10;SupportFraction=0.706044;TotalReads=16;set=variant2	GT:DP:GQ	0/0:10:1	0/1
NW_004764275.1	25449	.	C	G	236.60	PASS	AC=1;AF=0.25;AN=4;AlleleCount=1;BaseCalledFraction=0.47619;BaseCalledReadsWithVariant=10;DP=10;SupportFraction=0.618903;TotalReads=16;set=variant2	GT:DP:GQ	0/0:10:1	0/1
NW_004764275.1	25492	.	A	T	265.10	PASS	AC=1;AF=0.25;AN=4;AlleleCount=1;BaseCalledFraction=0.761905;BaseCalledReadsWithVariant=16;DP=10;SupportFraction=0.584371;TotalReads=18;set=variant2	GT:DP:GQ	0/0:10:1	0/1
NW_004764275.1	25493	.	A	T	265.10	PASS	AC=1;AF=0.25;AN=4;AlleleCount=1;BaseCalledFraction=0.666667;BaseCalledReadsWithVariant=14;DP=10;SupportFraction=0.596284;TotalReads=18;set=variant2	GT:DP:GQ	0/0:10:1	0/1
NW_004764275.1	25496	.	A	T	265.10	PASS	AC=1;AF=0.25;AN=4;AlleleCount=1;BaseCalledFraction=0.571429;BaseCalledReadsWithVariant=12;DP=10;SupportFraction=0.653632;TotalReads=18;set=variant2	GT:DP:GQ	0/0:10:1	0/1
NW_004764275.1	25497	.	C	T	265.10	PASS	AC=1;AF=0.25;AN=4;AlleleCount=1;BaseCalledFraction=0.571429;BaseCalledReadsWithVariant=12;DP=10;SupportFraction=0.547996;TotalReads=18;set=variant2	GT:DP:GQ	0/0:10:1	0/1
NW_004764275.1	25498	.	C	G	265.10	PASS	AC=1;AF=0.25;AN=4;AlleleCount=1;BaseCalledFraction=0.571429;BaseCalledReadsWithVariant=12;DP=10;SupportFraction=0.635854;TotalReads=18;set=variant2	GT:DP:GQ	0/0:10:1	0/1
NW_004764275.1	25511	.	C	T	58.10	PASS	AC=1;AF=0.25;AN=4;AlleleCount=1;BaseCalledFraction=0.47619;BaseCalledReadsWithVariant=10;DP=10;SupportFraction=0.713046;TotalReads=18;set=variant2	GT:DP:GQ	0/0:10:1	0/1
NW_004764275.1	25540	.	A	T	232.80	PASS	AC=1;AF=0.25;AN=4;AlleleCount=1;BaseCalledFraction=0.428571;BaseCalledReadsWithVariant=9;DP=10;SupportFraction=0.522735;TotalReads=17;set=variant2	GT:DP:GQ	0/0:10:1	0/1
NW_004764275.1	25541	.	A	T	232.80	PASS	AC=1;AF=0.25;AN=4;AlleleCount=1;BaseCalledFraction=0.428571;BaseCalledReadsWithVariant=9;DP=10;SupportFraction=0.663397;TotalReads=17;set=variant2	GT:DP:GQ	0/0:10:1	0/1
NW_004764275.1	25544	.	A	T	232.80	PASS	AC=1;AF=0.25;AN=4;AlleleCount=1;BaseCalledFraction=0.380952;BaseCalledReadsWithVariant=8;DP=10;SupportFraction=0.618094;TotalReads=17;set=variant2	GT:DP:GQ	0/0:10:1	0/1
NW_004764275.1	25545	.	C	T	232.80	PASS	AC=1;AF=0.25;AN=4;AlleleCount=1;BaseCalledFraction=0.380952;BaseCalledReadsWithVariant=8;DP=10;SupportFraction=0.560452;TotalReads=17;set=variant2	GT:DP:GQ	0/0:10:1	0/1
NW_004764275.1	25546	.	C	G	232.80	PASS	AC=1;AF=0.25;AN=4;AlleleCount=1;BaseCalledFraction=0.380952;BaseCalledReadsWithVariant=8;DP=10;SupportFraction=0.55466;TotalReads=17;set=variant2	GT:DP:GQ	0/0:10:1	0/1
NW_004764275.1	25626	.	TG	T	125.40	PASS	AC=1;AF=0.25;AN=4;AlleleCount=1;BaseCalledFraction=0.285714;BaseCalledReadsWithVariant=6;DP=10;SupportFraction=0.22973;TotalReads=17;set=variant2	GT:DP:GQ	0/0:10:1	0/1
NW_004764275.1	25627	.	G	T	42	PASS	AC=1;AF=0.25;AN=4;AlleleCount=1;BaseCalledFraction=0.3;BaseCalledReadsWithVariant=6;DP=10;SupportFraction=0.467934;TotalReads=19;set=variant	GT:DP:GQ	0/1	0/0:10:1
NW_004764275.1	25640	.	T	A	165.30	PASS	AC=1;AF=0.25;AN=4;AlleleCount=1;BaseCalledFraction=0.52381;BaseCalledReadsWithVariant=11;DP=10;SupportFraction=0.656732;TotalReads=18;set=variant2	GT:DP:GQ	0/0:10:1	0/1
NW_004764275.1	25641	.	GT	G	165.30	PASS	AC=1;AF=0.25;AN=4;AlleleCount=1;BaseCalledFraction=0.428571;BaseCalledReadsWithVariant=9;DP=10;SupportFraction=0.689269;TotalReads=18;set=variant2	GT:DP:GQ	0/0:10:1	0/1
NW_004764275.1	25659	.	G	T	216.20	PASS	AC=1;AF=0.25;AN=4;AlleleCount=1;BaseCalledFraction=0.333333;BaseCalledReadsWithVariant=7;DP=10;SupportFraction=0.408173;TotalReads=18;set=variant2	GT:DP:GQ	0/0:10:1	0/1
NW_004764275.1	25667	.	T	G	216.20	PASS	AC=1;AF=0.25;AN=4;AlleleCount=1;BaseCalledFraction=0.666667;BaseCalledReadsWithVariant=14;DP=10;SupportFraction=0.733054;TotalReads=18;set=variant2	GT:DP:GQ	0/0:10:1	0/1
NW_004764275.1	25696	.	C	G	102.30	PASS	AC=1;AF=0.25;AN=4;AlleleCount=1;BaseCalledFraction=0.571429;BaseCalledReadsWithVariant=12;DP=10;SupportFraction=0.656989;TotalReads=18;set=variant2	GT:DP:GQ	0/0:10:1	0/1
NW_004764275.1	25710	.	G	T	129.50	PASS	AC=1;AF=0.25;AN=4;AlleleCount=1;BaseCalledFraction=0.52381;BaseCalledReadsWithVariant=11;DP=10;SupportFraction=0.708388;TotalReads=17;set=variant2	GT:DP:GQ	0/0:10:1	0/1
NW_004764275.1	25720	.	TA	T	129.50	PASS	AC=1;AF=0.25;AN=4;AlleleCount=1;BaseCalledFraction=0.380952;BaseCalledReadsWithVariant=8;DP=10;SupportFraction=0.414837;TotalReads=17;set=variant2	GT:DP:GQ	0/0:10:1	0/1
NW_004764308.1	6813	.	T	C	25.90	PASS	AC=1;AF=0.25;AN=4;AlleleCount=1;BaseCalledFraction=0.740741;BaseCalledReadsWithVariant=40;DP=10;SupportFraction=0.33549;TotalReads=3;set=variant2	GT:DP:GQ	0/0:10:1	0/1
NW_004764308.1	6851	.	T	C	25.90	PASS	AC=1;AF=0.25;AN=4;AlleleCount=1;BaseCalledFraction=0.413333;BaseCalledReadsWithVariant=31;DP=10;SupportFraction=0.356562;TotalReads=3;set=variant2	GT:DP:GQ	0/0:10:1	0/1
NW_004764308.1	6857	.	GTC	G	27.80	PASS	AC=1;AF=0.25;AN=4;AlleleCount=1;BaseCalledFraction=0.232143;BaseCalledReadsWithVariant=26;DP=10;SupportFraction=0.281945;TotalReads=6;set=variant	GT:DP:GQ	0/1	0/0:10:1
NW_004764308.1	6861	.	TC	T	27.80	PASS	AC=2;AF=0.5;AN=4;AlleleCount=2;BaseCalledFraction=0.357143;BaseCalledReadsWithVariant=40;DP=10;SupportFraction=0.432544;TotalReads=6;set=variant	GT:DP:GQ	1/1	0/0:10:1
NW_004764308.1	6862	.	C	T	25.90	PASS	AC=2;AF=0.5;AN=4;AlleleCount=2;BaseCalledFraction=0.493671;BaseCalledReadsWithVariant=39;DP=10;SupportFraction=0.788241;TotalReads=3;set=variant2	GT:DP:GQ	0/0:10:1	1/1
NW_004764308.1	6915	.	T	C	569.30	PASS	AC=2;AF=0.5;AN=4;AlleleCount=1;DP=0;set=Intersection	GT	0/1	0/1
NW_004764308.1	6919	.	A	G	569.30	PASS	AC=4;AF=1.0;AN=4;AlleleCount=2;DP=0;set=Intersection	GT	1/1	1/1
NW_004764308.1	6942	.	CA	C	35.30	PASS	AC=1;AF=0.25;AN=4;AlleleCount=1;BaseCalledFraction=0.205357;BaseCalledReadsWithVariant=23;DP=10;SupportFraction=0.472839;TotalReads=103;set=variant	GT:DP:GQ	0/1	0/0:10:1
NW_004764308.1	6955	.	A	G	306.10	PASS	AC=2;AF=0.5;AN=4;AlleleCount=1;DP=0;set=Intersection	GT	0/1	0/1
NW_004764308.1	6959	.	CTTT	C	390.10	PASS	AC=1;AF=0.25;AN=4;AlleleCount=1;BaseCalledFraction=0.21519;BaseCalledReadsWithVariant=17;DP=10;SupportFraction=0.611699;TotalReads=79;set=variant2	GT:DP:GQ	0/0:10:1	0/1
NW_004764308.1	6985	.	A	C	1341.10	PASS	AC=2;AF=0.5;AN=4;AlleleCount=1;DP=0;set=Intersection	GT	0/1	0/1
NW_004764308.1	6989	.	T	G	1341.10	PASS	AC=2;AF=0.5;AN=4;AlleleCount=1;DP=0;set=Intersection	GT	0/1	0/1
NW_004764308.1	6990	.	CTT	C	1341.10	PASS	AC=2;AF=0.5;AN=4;AlleleCount=1;DP=0;set=Intersection	GT	0/1	0/1
NW_004764308.1	7019	.	A	G	457.70	PASS	AC=2;AF=0.5;AN=4;AlleleCount=1;DP=0;set=Intersection	GT	0/1	0/1
NW_004764308.1	7026	.	C	T	457.70	PASS	AC=2;AF=0.5;AN=4;AlleleCount=1;DP=0;set=Intersection	GT	0/1	0/1
NW_004764308.1	7029	.	G	A	457.70	PASS	AC=2;AF=0.5;AN=4;AlleleCount=1;DP=0;set=Intersection	GT	0/1	0/1
NW_004764308.1	7033	.	A	G	457.70	PASS	AC=2;AF=0.5;AN=4;AlleleCount=1;DP=0;set=Intersection	GT	0/1	0/1
NW_004764308.1	7034	.	G	A	457.70	PASS	AC=2;AF=0.5;AN=4;AlleleCount=1;DP=0;set=Intersection	GT	0/1	0/1
NW_004764308.1	7057	.	G	T	627.60	PASS	AC=2;AF=0.5;AN=4;AlleleCount=1;DP=0;set=Intersection	GT	0/1	0/1
NW_004764308.1	7059	.	TA	T	627.60	PASS	AC=4;AF=1.0;AN=4;AlleleCount=2;DP=0;set=Intersection	GT	1/1	1/1
NW_004764308.1	7072	.	T	A	1562.70	PASS	AC=2;AF=0.5;AN=4;AlleleCount=1;DP=0;set=Intersection	GT	0/1	0/1
NW_004764308.1	7080	.	T	C	1562.70	PASS	AC=2;AF=0.5;AN=4;AlleleCount=1;DP=0;set=Intersection	GT	0/1	0/1
NW_004764308.1	7081	.	T	A,C	1562.70	PASS	AC=1,1;AF=0.25,0.25;AN=4;AlleleCount=1;DP=0;set=Intersection	GT	0/1	0/2
NW_004764308.1	7088	.	T	A	1562.70	PASS	AC=4;AF=1.0;AN=4;AlleleCount=2;DP=0;set=Intersection	GT	1/1	1/1
NW_004764308.1	7091	.	T	TA	1562.70	PASS	AC=2;AF=0.5;AN=4;AlleleCount=1;DP=0;set=Intersection	GT	0/1	0/1
NW_004764308.1	7094	.	C	A	1562.70	PASS	AC=2;AF=0.5;AN=4;AlleleCount=1;DP=0;set=Intersection	GT	0/1	0/1
NW_004764308.1	7118	.	C	T	1264.20	PASS	AC=2;AF=0.5;AN=4;AlleleCount=1;DP=0;set=Intersection	GT	0/1	0/1
NW_004764308.1	7119	.	A	T	1264.20	PASS	AC=2;AF=0.5;AN=4;AlleleCount=1;DP=0;set=Intersection	GT	0/1	0/1
NW_004764308.1	7122	.	A	G	1264.20	PASS	AC=4;AF=1.0;AN=4;AlleleCount=2;DP=0;set=Intersection	GT	1/1	1/1
NW_004764308.1	7133	.	CT	C	1264.20	PASS	AC=2;AF=0.5;AN=4;AlleleCount=1;DP=0;set=Intersection	GT	0/1	0/1
NW_004764308.1	7135	.	T	A	1264.20	PASS	AC=2;AF=0.5;AN=4;AlleleCount=1;DP=0;set=Intersection	GT	0/1	0/1
NW_004764308.1	7136	.	AT	A	1264.20	PASS	AC=2;AF=0.5;AN=4;AlleleCount=1;DP=0;set=Intersection	GT	0/1	0/1
NW_004764308.1	7140	.	G	T	1264.20	PASS	AC=4;AF=1.0;AN=4;AlleleCount=2;DP=0;set=Intersection	GT	1/1	1/1
NW_004764308.1	7141	.	C	A	1264.20	PASS	AC=2;AF=0.5;AN=4;AlleleCount=1;DP=0;set=Intersection	GT	0/1	0/1
NW_004764308.1	7157	.	C	T	465.90	PASS	AC=2;AF=0.5;AN=4;AlleleCount=1;DP=0;set=Intersection	GT	0/1	0/1
NW_004764308.1	7159	.	A	T	465.90	PASS	AC=2;AF=0.5;AN=4;AlleleCount=1;DP=0;set=Intersection	GT	0/1	0/1
NW_004764308.1	7184	.	A	G	149.20	PASS	AC=2;AF=0.5;AN=4;AlleleCount=1;DP=0;set=Intersection	GT	0/1	0/1
NW_004764308.1	7217	.	C	T	771.60	PASS	AC=2;AF=0.5;AN=4;AlleleCount=1;DP=0;set=Intersection	GT	0/1	0/1
NW_004764308.1	7227	.	T	TC	771.60	PASS	AC=2;AF=0.5;AN=4;AlleleCount=1;DP=0;set=Intersection	GT	0/1	0/1
NW_004764308.1	7233	.	T	C	771.60	PASS	AC=1;AF=0.25;AN=4;AlleleCount=1;BaseCalledFraction=0.322034;BaseCalledReadsWithVariant=38;DP=10;SupportFraction=0.517674;TotalReads=109;set=variant	GT:DP:GQ	0/1	0/0:10:1
NW_004764308.1	7233	.	T	TC	712.20	PASS	AC=1;AF=0.25;AN=4;AlleleCount=1;BaseCalledFraction=0.238636;BaseCalledReadsWithVariant=21;DP=10;SupportFraction=0.210372;TotalReads=85;set=variant2	GT:DP:GQ	0/0:10:1	0/1
NW_004764308.1	7242	.	CA	C	771.60	PASS	AC=3;AF=0.75;AN=4;DP=0;set=Intersection	GT	0/1	1/1
NW_004764308.1	7276	.	CA	C	1393.40	PASS	AC=2;AF=0.5;AN=4;AlleleCount=1;DP=0;set=Intersection	GT	0/1	0/1
NW_004764308.1	7281	.	A	C	1393.40	PASS	AC=1;AF=0.25;AN=4;AlleleCount=1;BaseCalledFraction=0.220339;BaseCalledReadsWithVariant=26;DP=10;SupportFraction=0.304462;TotalReads=109;set=variant	GT:DP:GQ	0/1	0/0:10:1
NW_004764308.1	7283	.	CAAAAT	C	1393.40	PASS	AC=2;AF=0.5;AN=4;AlleleCount=1;DP=0;set=Intersection	GT	0/1	0/1
NW_004764308.1	7290	.	A	C	621.90	PASS	AC=1;AF=0.25;AN=4;AlleleCount=1;BaseCalledFraction=0.269663;BaseCalledReadsWithVariant=24;DP=10;SupportFraction=0.575743;TotalReads=85;set=variant2	GT:DP:GQ	0/0:10:1	0/1
NW_004764308.1	7307	.	CA	C	1393.40	PASS	AC=1;AF=0.25;AN=4;AlleleCount=1;BaseCalledFraction=0.258333;BaseCalledReadsWithVariant=31;DP=10;SupportFraction=0.250895;TotalReads=109;set=variant	GT:DP:GQ	0/1	0/0:10:1
NW_004764308.1	7316	.	A	T	1393.40	PASS	AC=2;AF=0.5;AN=4;AlleleCount=1;DP=0;set=Intersection	GT	0/1	0/1
NW_004764308.1	7326	.	T	A	1393.40	PASS	AC=2;AF=0.5;AN=4;AlleleCount=1;DP=0;set=Intersection	GT	0/1	0/1
NW_004764308.1	7328	.	C	T	540.80	PASS	AC=1;AF=0.25;AN=4;AlleleCount=1;BaseCalledFraction=0.325843;BaseCalledReadsWithVariant=29;DP=10;SupportFraction=0.460739;TotalReads=85;set=variant2	GT:DP:GQ	0/0:10:1	0/1
NW_004764308.1	7341	.	A	T	531.80	PASS	AC=2;AF=0.5;AN=4;AlleleCount=1;DP=0;set=Intersection	GT	0/1	0/1
NW_004764308.1	7343	.	A	T	531.80	PASS	AC=2;AF=0.5;AN=4;AlleleCount=1;DP=0;set=Intersection	GT	0/1	0/1
NW_004764308.1	7347	.	G	T	531.80	PASS	AC=2;AF=0.5;AN=4;AlleleCount=1;DP=0;set=Intersection	GT	0/1	0/1
NW_004764308.1	7361	.	A	AT	452.50	PASS	AC=2;AF=0.5;AN=4;AlleleCount=1;DP=0;set=Intersection	GT	0/1	0/1
NW_004764308.1	7385	.	G	A	979.50	PASS	AC=3;AF=0.75;AN=4;DP=0;set=Intersection	GT	1/1	0/1
NW_004764308.1	7392	.	A	T	979.50	PASS	AC=2;AF=0.5;AN=4;AlleleCount=1;DP=0;set=Intersection	GT	0/1	0/1
NW_004764308.1	7397	.	T	A	979.50	PASS	AC=2;AF=0.5;AN=4;AlleleCount=1;DP=0;set=Intersection	GT	0/1	0/1
NW_004764308.1	7398	.	T	C	979.50	PASS	AC=2;AF=0.5;AN=4;AlleleCount=1;DP=0;set=Intersection	GT	0/1	0/1
NW_004764308.1	7399	.	G	A	979.50	PASS	AC=2;AF=0.5;AN=4;AlleleCount=1;DP=0;set=Intersection	GT	0/1	0/1
NW_004764308.1	7406	.	G	A	979.50	PASS	AC=2;AF=0.5;AN=4;AlleleCount=1;DP=0;set=Intersection	GT	0/1	0/1
NW_004764308.1	7410	.	C	CT	979.50	PASS	AC=2;AF=0.5;AN=4;AlleleCount=1;DP=0;set=Intersection	GT	0/1	0/1
NW_004764308.1	7438	.	A	G	585.60	PASS	AC=2;AF=0.5;AN=4;AlleleCount=1;DP=0;set=Intersection	GT	0/1	0/1
NW_004764308.1	7444	.	A	G	585.60	PASS	AC=4;AF=1.0;AN=4;AlleleCount=2;DP=0;set=Intersection	GT	1/1	1/1
NW_004764308.1	7496	.	T	C	205.60	PASS	AC=2;AF=0.5;AN=4;AlleleCount=1;DP=0;set=Intersection	GT	0/1	0/1
NW_004764308.1	7507	.	ATATTTT	A	1036	PASS	AC=2;AF=0.5;AN=4;AlleleCount=1;DP=0;set=Intersection	GT	0/1	0/1
NW_004764308.1	7521	.	A	G	153.80	PASS	AC=2;AF=0.5;AN=4;AlleleCount=1;DP=0;set=Intersection	GT	0/1	0/1
NW_004764308.1	7532	.	C	T	283.60	PASS	AC=1;AF=0.25;AN=4;AlleleCount=1;BaseCalledFraction=0.209677;BaseCalledReadsWithVariant=26;DP=10;SupportFraction=0.487303;TotalReads=111;set=variant	GT:DP:GQ	0/1	0/0:10:1
NW_004764308.1	7534	.	T	A	283.60	PASS	AC=2;AF=0.5;AN=4;AlleleCount=1;DP=0;set=Intersection	GT	0/1	0/1
NW_004764308.1	7536	.	C	T	283.60	PASS	AC=4;AF=1.0;AN=4;AlleleCount=2;DP=0;set=Intersection	GT	1/1	1/1
NW_004764308.1	7547	.	A	G	231.30	PASS	AC=2;AF=0.5;AN=4;AlleleCount=1;DP=0;set=Intersection	GT	0/1	0/1
NW_004764308.1	7558	.	T	A	305.70	PASS	AC=2;AF=0.5;AN=4;AlleleCount=1;DP=0;set=Intersection	GT	0/1	0/1
NW_004764308.1	7566	.	G	A	305.70	PASS	AC=4;AF=1.0;AN=4;AlleleCount=2;DP=0;set=Intersection	GT	1/1	1/1
NW_004764308.1	7567	.	T	TC	305.70	PASS	AC=2;AF=0.5;AN=4;AlleleCount=1;DP=0;set=Intersection	GT	0/1	0/1
NW_004764308.1	7625	.	A	T	640.10	PASS	AC=2;AF=0.5;AN=4;AlleleCount=1;DP=0;set=Intersection	GT	0/1	0/1
NW_004764308.1	7647	.	C	T	469.90	PASS	AC=2;AF=0.5;AN=4;AlleleCount=1;DP=0;set=Intersection	GT	0/1	0/1
NW_004764308.1	7648	.	A	G	469.90	PASS	AC=2;AF=0.5;AN=4;AlleleCount=1;DP=0;set=Intersection	GT	0/1	0/1
NW_004764308.1	7698	.	A	C	940.40	PASS	AC=2;AF=0.5;AN=4;AlleleCount=1;DP=0;set=Intersection	GT	0/1	0/1
NW_004764308.1	7724	.	A	G	283.20	PASS	AC=1;AF=0.25;AN=4;AlleleCount=1;BaseCalledFraction=0.25;BaseCalledReadsWithVariant=28;DP=10;SupportFraction=0.369387;TotalReads=100;set=variant2	GT:DP:GQ	0/0:10:1	0/1
NW_004764308.1	7725	.	T	C,A	145.50	PASS	AC=1,1;AF=0.25,0.25;AN=4;AlleleCount=1;DP=0;set=Intersection	GT	0/1	0/2
NW_004764308.1	7745	.	C	A	599.30	PASS	AC=4;AF=1.0;AN=4;AlleleCount=2;DP=0;set=Intersection	GT	1/1	1/1
NW_004764308.1	7759	.	G	T	1878.20	PASS	AC=4;AF=1.0;AN=4;AlleleCount=2;DP=0;set=Intersection	GT	1/1	1/1
NW_004764308.1	7766	.	A	T	1878.20	PASS	AC=2;AF=0.5;AN=4;AlleleCount=1;DP=0;set=Intersection	GT	0/1	0/1
NW_004764308.1	7769	.	T	C	1878.20	PASS	AC=2;AF=0.5;AN=4;AlleleCount=1;DP=0;set=Intersection	GT	0/1	0/1
NW_004764308.1	7774	.	G	A	1878.20	PASS	AC=4;AF=1.0;AN=4;AlleleCount=2;DP=0;set=Intersection	GT	1/1	1/1
NW_004764308.1	7779	.	G	A	1878.20	PASS	AC=4;AF=1.0;AN=4;AlleleCount=2;DP=0;set=Intersection	GT	1/1	1/1
NW_004764308.1	7795	.	C	T	840.60	PASS	AC=2;AF=0.5;AN=4;AlleleCount=1;DP=0;set=Intersection	GT	0/1	0/1
NW_004764308.1	7798	.	A	G	840.60	PASS	AC=2;AF=0.5;AN=4;AlleleCount=1;DP=0;set=Intersection	GT	0/1	0/1
NW_004764308.1	7800	.	AT	A	840.60	PASS	AC=2;AF=0.5;AN=4;AlleleCount=1;DP=0;set=Intersection	GT	0/1	0/1
NW_004764308.1	7819	.	T	A	591.10	PASS	AC=2;AF=0.5;AN=4;AlleleCount=1;DP=0;set=Intersection	GT	0/1	0/1
NW_004764308.1	7832	.	T	A	1630.40	PASS	AC=2;AF=0.5;AN=4;AlleleCount=1;DP=0;set=Intersection	GT	0/1	0/1
NW_004764308.1	7835	.	G	A	1630.40	PASS	AC=4;AF=1.0;AN=4;AlleleCount=2;DP=0;set=Intersection	GT	1/1	1/1
NW_004764308.1	7844	.	A	T	1630.40	PASS	AC=2;AF=0.5;AN=4;AlleleCount=1;DP=0;set=Intersection	GT	0/1	0/1
NW_004764308.1	7846	.	A	T	1630.40	PASS	AC=2;AF=0.5;AN=4;AlleleCount=1;DP=0;set=Intersection	GT	0/1	0/1
NW_004764308.1	7874	.	G	A	1488.80	PASS	AC=4;AF=1.0;AN=4;AlleleCount=2;DP=0;set=Intersection	GT	1/1	1/1
NW_004764308.1	7876	.	T	C	1488.80	PASS	AC=2;AF=0.5;AN=4;AlleleCount=1;DP=0;set=Intersection	GT	0/1	0/1
NW_004764308.1	7883	.	T	C	1488.80	PASS	AC=1;AF=0.25;AN=4;AlleleCount=1;BaseCalledFraction=0.208054;BaseCalledReadsWithVariant=31;DP=10;SupportFraction=0.290804;TotalReads=135;set=variant	GT:DP:GQ	0/1	0/0:10:1
NW_004764308.1	7892	.	A	AAAT	1488.80	PASS	AC=3;AF=0.75;AN=4;DP=0;set=Intersection	GT	1/1	0/1
NW_004764308.1	7894	.	G	T	1488.80	PASS	AC=3;AF=0.75;AN=4;DP=0;set=Intersection	GT	1/1	0/1
NW_004764308.1	7914	.	A	AAATAT	926.90	PASS	AC=2;AF=0.5;AN=4;AlleleCount=1;DP=0;set=Intersection	GT	0/1	0/1
NW_004764308.1	7917	.	T	TATAAC	926.90	PASS	AC=2;AF=0.5;AN=4;AlleleCount=1;DP=0;set=Intersection	GT	0/1	0/1
NW_004764308.1	7930	.	T	A	266.60	PASS	AC=2;AF=0.5;AN=4;AlleleCount=1;DP=0;set=Intersection	GT	0/1	0/1
NW_004764308.1	7945	.	T	C	177.90	PASS	AC=1;AF=0.25;AN=4;AlleleCount=1;BaseCalledFraction=0.202614;BaseCalledReadsWithVariant=31;DP=10;SupportFraction=0.383976;TotalReads=138;set=variant	GT:DP:GQ	0/1	0/0:10:1
NW_004764308.1	7947	.	AT	A	177.90	PASS	AC=2;AF=0.5;AN=4;AlleleCount=1;DP=0;set=Intersection	GT	0/1	0/1
NW_004764308.1	7960	.	T	C	50.40	PASS	AC=1;AF=0.25;AN=4;AlleleCount=1;BaseCalledFraction=0.229508;BaseCalledReadsWithVariant=28;DP=10;SupportFraction=0.28313;TotalReads=115;set=variant2	GT:DP:GQ	0/0:10:1	0/1
NW_004764308.1	7961	.	AT	A	438.60	PASS	AC=2;AF=0.5;AN=4;AlleleCount=1;DP=0;set=Intersection	GT	0/1	0/1
NW_004764308.1	7968	.	A	C	438.60	PASS	AC=1;AF=0.25;AN=4;AlleleCount=1;BaseCalledFraction=0.219355;BaseCalledReadsWithVariant=34;DP=10;SupportFraction=0.342571;TotalReads=140;set=variant	GT:DP:GQ	0/1	0/0:10:1
NW_004764308.1	7979	.	T	TG	4828.50	PASS	AC=1;AF=0.25;AN=4;AlleleCount=1;BaseCalledFraction=0.219355;BaseCalledReadsWithVariant=34;DP=10;SupportFraction=0.607244;TotalReads=141;set=variant	GT:DP:GQ	0/1	0/0:10:1
NW_004764308.1	7981	.	T	G	3109.40	PASS	AC=1;AF=0.25;AN=4;AlleleCount=1;BaseCalledFraction=0.270492;BaseCalledReadsWithVariant=33;DP=10;SupportFraction=0.487829;TotalReads=115;set=variant2	GT:DP:GQ	0/0:10:1	0/1
NW_004764308.1	7981	.	T	TG	4828.50	PASS	AC=1;AF=0.25;AN=4;AlleleCount=1;BaseCalledFraction=0.406452;BaseCalledReadsWithVariant=63;DP=10;SupportFraction=0.560195;TotalReads=141;set=variant	GT:DP:GQ	0/1	0/0:10:1
NW_004764308.1	7987	.	A	C	4828.50	PASS	AC=2;AF=0.5;AN=4;AlleleCount=1;DP=0;set=Intersection	GT	0/1	0/1
NW_004764308.1	7991	.	A	ACCGATTGAAAACGTG	4828.50	PASS	AC=2;AF=0.5;AN=4;AlleleCount=1;DP=0;set=Intersection	GT	0/1	0/1
NW_004764308.1	8010	.	A	C	795.50	PASS	AC=2;AF=0.5;AN=4;AlleleCount=1;DP=0;set=Intersection	GT	0/1	0/1
NW_004764308.1	8031	.	C	A	792.30	PASS	AC=2;AF=0.5;AN=4;AlleleCount=1;DP=0;set=Intersection	GT	0/1	0/1
NW_004764308.1	8041	.	AT	A	792.30	PASS	AC=2;AF=0.5;AN=4;AlleleCount=1;DP=0;set=Intersection	GT	0/1	0/1
NW_004764308.1	8058	.	AT	A	20.50	PASS	AC=1;AF=0.25;AN=4;AlleleCount=1;BaseCalledFraction=0.282258;BaseCalledReadsWithVariant=35;DP=10;SupportFraction=0.48213;TotalReads=117;set=variant2	GT:DP:GQ	0/0:10:1	0/1
NW_004764308.1	8098	.	C	A	708.70	PASS	AC=2;AF=0.5;AN=4;AlleleCount=1;DP=0;set=Intersection	GT	0/1	0/1
NW_004764308.1	8131	.	T	G	913	PASS	AC=2;AF=0.5;AN=4;AlleleCount=1;DP=0;set=Intersection	GT	0/1	0/1
NW_004764308.1	8148	.	T	A	2578.50	PASS	AC=1;AF=0.25;AN=4;AlleleCount=1;BaseCalledFraction=0.216;BaseCalledReadsWithVariant=27;DP=10;SupportFraction=0.432561;TotalReads=118;set=variant2	GT:DP:GQ	0/0:10:1	0/1
NW_004764308.1	8152	.	A	G	3034.40	PASS	AC=3;AF=0.75;AN=4;DP=0;set=Intersection	GT	0/1	1/1
NW_004764308.1	8155	.	C	T	3034.40	PASS	AC=3;AF=0.75;AN=4;DP=0;set=Intersection	GT	0/1	1/1
NW_004764308.1	8158	.	T	A	3034.40	PASS	AC=3;AF=0.75;AN=4;DP=0;set=Intersection	GT	0/1	1/1
NW_004764308.1	8161	.	C	T	3034.40	PASS	AC=3;AF=0.75;AN=4;DP=0;set=Intersection	GT	0/1	1/1
NW_004764308.1	8165	.	ATT	A	3034.40	PASS	AC=3;AF=0.75;AN=4;DP=0;set=Intersection	GT	0/1	1/1
NW_004764308.1	8170	.	G	C,A	3034.40	PASS	AC=1,2;AF=0.25,0.5;AN=4;DP=0;set=Intersection	GT	0/1	2/2
NW_004764308.1	8178	.	C	A	3034.40	PASS	AC=3;AF=0.75;AN=4;DP=0;set=Intersection	GT	0/1	1/1
NW_004764308.1	8193	.	A	T	1549.10	PASS	AC=3;AF=0.75;AN=4;DP=0;set=Intersection	GT	0/1	1/1
NW_004764308.1	8221	.	AT	A	37.60	PASS	AC=2;AF=0.5;AN=4;AlleleCount=1;DP=0;set=Intersection	GT	0/1	0/1
NW_004764308.1	8257	.	C	T	937.70	PASS	AC=3;AF=0.75;AN=4;DP=0;set=Intersection	GT	0/1	1/1
NW_004764308.1	8311	.	C	G	859.10	PASS	AC=2;AF=0.5;AN=4;AlleleCount=1;DP=0;set=Intersection	GT	0/1	0/1
NW_004764308.1	8318	.	C	T	859.10	PASS	AC=2;AF=0.5;AN=4;AlleleCount=1;DP=0;set=Intersection	GT	0/1	0/1
NW_004764308.1	8319	.	T	A	859.10	PASS	AC=2;AF=0.5;AN=4;AlleleCount=1;DP=0;set=Intersection	GT	0/1	0/1
NW_004764308.1	8334	.	T	C	460.50	PASS	AC=3;AF=0.75;AN=4;DP=0;set=Intersection	GT	0/1	1/1
NW_004764308.1	8361	.	A	T	760.70	PASS	AC=2;AF=0.5;AN=4;AlleleCount=1;DP=0;set=Intersection	GT	0/1	0/1
NW_004764308.1	8372	.	G	A	284.80	PASS	AC=2;AF=0.5;AN=4;AlleleCount=1;DP=0;set=Intersection	GT	0/1	0/1
NW_004764308.1	8386	.	T	A	1297.40	PASS	AC=1;AF=0.25;AN=4;AlleleCount=1;BaseCalledFraction=0.238095;BaseCalledReadsWithVariant=30;DP=10;SupportFraction=0.388147;TotalReads=120;set=variant2	GT:DP:GQ	0/0:10:1	0/1
NW_004764308.1	8390	.	TA	TCG	1322	PASS	AC=3;AF=0.75;AN=4;DP=0;set=Intersection	GT	0/1	1/1
NW_004764308.1	8405	.	G	A	1410	PASS	AC=2;AF=0.5;AN=4;AlleleCount=1;DP=0;set=Intersection	GT	0/1	0/1
NW_004764308.1	8409	.	C	A	1410	PASS	AC=2;AF=0.5;AN=4;AlleleCount=1;DP=0;set=Intersection	GT	0/1	0/1
NW_004764308.1	8423	.	A	C	1715.90	PASS	AC=2;AF=0.5;AN=4;AlleleCount=1;DP=0;set=Intersection	GT	0/1	0/1
NW_004764308.1	8427	.	C	A	1715.90	PASS	AC=2;AF=0.5;AN=4;AlleleCount=1;DP=0;set=Intersection	GT	0/1	0/1
NW_004764308.1	8428	.	G	T	1715.90	PASS	AC=2;AF=0.5;AN=4;AlleleCount=1;DP=0;set=Intersection	GT	0/1	0/1
NW_004764308.1	8436	.	C	T	1715.90	PASS	AC=2;AF=0.5;AN=4;AlleleCount=1;DP=0;set=Intersection	GT	0/1	0/1
NW_004764308.1	8443	.	G	T	1715.90	PASS	AC=2;AF=0.5;AN=4;AlleleCount=1;DP=0;set=Intersection	GT	0/1	0/1
NW_004764308.1	8456	.	T	C	1498.30	PASS	AC=2;AF=0.5;AN=4;AlleleCount=1;DP=0;set=Intersection	GT	0/1	0/1
NW_004764308.1	8461	.	A	G	1498.30	PASS	AC=2;AF=0.5;AN=4;AlleleCount=1;DP=0;set=Intersection	GT	0/1	0/1
NW_004764308.1	8465	.	A	T	1498.30	PASS	AC=2;AF=0.5;AN=4;AlleleCount=1;DP=0;set=Intersection	GT	0/1	0/1
NW_004764308.1	8468	.	T	TG	1498.30	PASS	AC=2;AF=0.5;AN=4;AlleleCount=1;DP=0;set=Intersection	GT	0/1	0/1
NW_004764308.1	8473	.	G	A	1498.30	PASS	AC=4;AF=1.0;AN=4;AlleleCount=2;DP=0;set=Intersection	GT	1/1	1/1
NW_004764308.1	8474	.	TCT	TA	1753.70	PASS	AC=1;AF=0.25;AN=4;AlleleCount=1;BaseCalledFraction=0.230159;BaseCalledReadsWithVariant=29;DP=10;SupportFraction=0.513295;TotalReads=120;set=variant2	GT:DP:GQ	0/0:10:1	0/1
NW_004764308.1	8475	.	CT	C	1498.30	PASS	AC=2;AF=0.5;AN=4;AlleleCount=2;BaseCalledFraction=0.218182;BaseCalledReadsWithVariant=36;DP=10;SupportFraction=0.590834;TotalReads=152;set=variant	GT:DP:GQ	1/1	0/0:10:1
NW_004764308.1	8490	.	T	TC	1053	PASS	AC=2;AF=0.5;AN=4;AlleleCount=1;DP=0;set=Intersection	GT	0/1	0/1
NW_004764308.1	8492	.	C	T	1053	PASS	AC=2;AF=0.5;AN=4;AlleleCount=1;DP=0;set=Intersection	GT	0/1	0/1
NW_004764308.1	8520	.	A	T	1388.80	PASS	AC=4;AF=1.0;AN=4;AlleleCount=2;DP=0;set=Intersection	GT	1/1	1/1
NW_004764308.1	8524	.	A	G	1388.80	PASS	AC=2;AF=0.5;AN=4;AlleleCount=1;DP=0;set=Intersection	GT	0/1	0/1
NW_004764308.1	8533	.	GT	G	2420.10	PASS	AC=1;AF=0.25;AN=4;AlleleCount=1;BaseCalledFraction=0.206349;BaseCalledReadsWithVariant=26;DP=10;SupportFraction=0.483833;TotalReads=120;set=variant2	GT:DP:GQ	0/0:10:1	0/1
NW_004764308.1	8535	.	T	G	1377.60	PASS	AC=2;AF=0.5;AN=4;AlleleCount=1;DP=0;set=Intersection	GT	0/1	0/1
NW_004764308.1	8536	.	T	G	2420.10	PASS	AC=1;AF=0.25;AN=4;AlleleCount=1;BaseCalledFraction=0.261905;BaseCalledReadsWithVariant=33;DP=10;SupportFraction=0.469301;TotalReads=120;set=variant2	GT:DP:GQ	0/0:10:1	0/1
NW_004764308.1	8563	.	A	T	653.30	PASS	AC=2;AF=0.5;AN=4;AlleleCount=1;DP=0;set=Intersection	GT	0/1	0/1
NW_004764308.1	8598	.	AT	A	34.10	PASS	AC=1;AF=0.25;AN=4;AlleleCount=1;BaseCalledFraction=0.248485;BaseCalledReadsWithVariant=41;DP=10;SupportFraction=0.468605;TotalReads=152;set=variant	GT:DP:GQ	0/1	0/0:10:1
NW_004764308.1	8666	.	T	G	1498.80	PASS	AC=3;AF=0.75;AN=4;DP=0;set=Intersection	GT	0/1	1/1
NW_004764308.1	8707	.	C	A	734.30	PASS	AC=3;AF=0.75;AN=4;DP=0;set=Intersection	GT	0/1	1/1
NW_004764308.1	8866	.	G	A	1025.40	PASS	AC=3;AF=0.75;AN=4;DP=0;set=Intersection	GT	1/1	0/1
NW_004764308.1	8870	.	T	A	1025.40	PASS	AC=1;AF=0.25;AN=4;AlleleCount=1;BaseCalledFraction=0.210843;BaseCalledReadsWithVariant=35;DP=10;SupportFraction=0.31502;TotalReads=153;set=variant	GT:DP:GQ	0/1	0/0:10:1
NW_004764308.1	8898	.	T	C	2741.80	PASS	AC=2;AF=0.5;AN=4;AlleleCount=1;DP=0;set=Intersection	GT	0/1	0/1
NW_004764308.1	8904	.	T	G	2741.80	PASS	AC=4;AF=1.0;AN=4;AlleleCount=2;DP=0;set=Intersection	GT	1/1	1/1
NW_004764308.1	8913	.	A	T	2741.80	PASS	AC=4;AF=1.0;AN=4;AlleleCount=2;DP=0;set=Intersection	GT	1/1	1/1
NW_004764308.1	8921	.	C	T	2741.80	PASS	AC=3;AF=0.75;AN=4;DP=0;set=Intersection	GT	1/1	0/1
NW_004764308.1	8960	.	G	A	1325.20	PASS	AC=2;AF=0.5;AN=4;AlleleCount=1;DP=0;set=Intersection	GT	0/1	0/1
NW_004764308.1	8969	.	G	A	1325.20	PASS	AC=4;AF=1.0;AN=4;AlleleCount=2;DP=0;set=Intersection	GT	1/1	1/1
NW_004764308.1	8975	.	T	TC	1325.20	PASS	AC=4;AF=1.0;AN=4;AlleleCount=2;DP=0;set=Intersection	GT	1/1	1/1
NW_004764308.1	8991	.	C	G	1013.80	PASS	AC=3;AF=0.75;AN=4;DP=0;set=Intersection	GT	0/1	1/1
NW_004764308.1	9022	.	T	C	523.40	PASS	AC=3;AF=0.75;AN=4;DP=0;set=Intersection	GT	0/1	1/1
NW_004764308.1	9026	.	A	G	523.40	PASS	AC=2;AF=0.5;AN=4;AlleleCount=1;DP=0;set=Intersection	GT	0/1	0/1
NW_004764308.1	9040	.	T	A	325.10	PASS	AC=2;AF=0.5;AN=4;AlleleCount=1;DP=0;set=Intersection	GT	0/1	0/1
NW_004764308.1	9067	.	A	T	2158.90	PASS	AC=3;AF=0.75;AN=4;DP=0;set=Intersection	GT	0/1	1/1
NW_004764308.1	9075	.	T	C	2158.90	PASS	AC=3;AF=0.75;AN=4;DP=0;set=Intersection	GT	0/1	1/1
NW_004764308.1	9080	.	C	T	1947.30	PASS	AC=1;AF=0.25;AN=4;AlleleCount=1;BaseCalledFraction=0.246032;BaseCalledReadsWithVariant=31;DP=10;SupportFraction=0.381492;TotalReads=120;set=variant2	GT:DP:GQ	0/0:10:1	0/1
NW_004764308.1	9097	.	G	T	2130	PASS	AC=4;AF=1.0;AN=4;AlleleCount=2;DP=0;set=Intersection	GT	1/1	1/1
NW_004764308.1	9099	.	A	T	2130	PASS	AC=2;AF=0.5;AN=4;AlleleCount=1;DP=0;set=Intersection	GT	0/1	0/1
NW_004764308.1	9106	.	G	A	2130	PASS	AC=4;AF=1.0;AN=4;AlleleCount=2;DP=0;set=Intersection	GT	1/1	1/1
NW_004764308.1	9112	.	T	C	2130	PASS	AC=4;AF=1.0;AN=4;AlleleCount=2;DP=0;set=Intersection	GT	1/1	1/1
NW_004764308.1	9128	.	G	A	256.30	PASS	AC=2;AF=0.5;AN=4;AlleleCount=1;DP=0;set=Intersection	GT	0/1	0/1
NW_004764308.1	9154	.	T	A	920.20	PASS	AC=3;AF=0.75;AN=4;DP=0;set=Intersection	GT	0/1	1/1
NW_004764308.1	9188	.	A	T	1798.20	PASS	AC=4;AF=1.0;AN=4;AlleleCount=2;DP=0;set=Intersection	GT	1/1	1/1
NW_004764308.1	9196	.	T	C	1798.20	PASS	AC=2;AF=0.5;AN=4;AlleleCount=1;DP=0;set=Intersection	GT	0/1	0/1
NW_004764308.1	9238	.	T	C	768.20	PASS	AC=4;AF=1.0;AN=4;AlleleCount=2;DP=0;set=Intersection	GT	1/1	1/1
NW_004764308.1	9250	.	A	T	2401.70	PASS	AC=2;AF=0.5;AN=4;AlleleCount=1;DP=0;set=Intersection	GT	0/1	0/1
NW_004764308.1	9256	.	G	C	2401.70	PASS	AC=4;AF=1.0;AN=4;AlleleCount=2;DP=0;set=Intersection	GT	1/1	1/1
NW_004764308.1	9265	.	C	T	2401.70	PASS	AC=4;AF=1.0;AN=4;AlleleCount=2;DP=0;set=Intersection	GT	1/1	1/1
NW_004764308.1	9284	.	G	A	1019.20	PASS	AC=3;AF=0.75;AN=4;DP=0;set=Intersection	GT	0/1	1/1
NW_004764308.1	9304	.	C	T	657.60	PASS	AC=3;AF=0.75;AN=4;DP=0;set=Intersection	GT	0/1	1/1
NW_004764308.1	9316	.	T	TA	67.60	PASS	AC=2;AF=0.5;AN=4;AlleleCount=1;DP=0;set=Intersection	GT	0/1	0/1
NW_004764308.1	9332	.	C	T	137.60	PASS	AC=1;AF=0.25;AN=4;AlleleCount=1;BaseCalledFraction=0.208955;BaseCalledReadsWithVariant=28;DP=10;SupportFraction=0.445073;TotalReads=117;set=variant2	GT:DP:GQ	0/0:10:1	0/1
NW_004764308.1	9350	.	T	C	51.60	PASS	AC=2;AF=0.5;AN=4;AlleleCount=1;DP=0;set=Intersection	GT	0/1	0/1
NW_004764308.1	9368	.	G	T	858.10	PASS	AC=2;AF=0.5;AN=4;AlleleCount=1;DP=0;set=Intersection	GT	0/1	0/1
NW_004764308.1	9377	.	TA	T	858.10	PASS	AC=3;AF=0.75;AN=4;DP=0;set=Intersection	GT	0/1	1/1
NW_004764308.1	9427	.	C	A	591.80	PASS	AC=2;AF=0.5;AN=4;AlleleCount=1;DP=0;set=Intersection	GT	0/1	0/1
NW_004764308.1	9431	.	C	T	591.80	PASS	AC=2;AF=0.5;AN=4;AlleleCount=1;DP=0;set=Intersection	GT	0/1	0/1
NW_004764308.1	9434	.	A	G	591.80	PASS	AC=2;AF=0.5;AN=4;AlleleCount=1;DP=0;set=Intersection	GT	0/1	0/1
NW_004764308.1	9446	.	A	ACCT	1609.70	PASS	AC=4;AF=1.0;AN=4;AlleleCount=2;DP=0;set=Intersection	GT	1/1	1/1
NW_004764308.1	9449	.	G	T	1609.70	PASS	AC=1;AF=0.25;AN=4;AlleleCount=1;BaseCalledFraction=0.226131;BaseCalledReadsWithVariant=45;DP=10;SupportFraction=0.33246;TotalReads=179;set=variant	GT:DP:GQ	0/1	0/0:10:1
NW_004764308.1	9450	.	A	T	1504.60	PASS	AC=1;AF=0.25;AN=4;AlleleCount=1;BaseCalledFraction=0.386207;BaseCalledReadsWithVariant=56;DP=10;SupportFraction=0.488343;TotalReads=137;set=variant2	GT:DP:GQ	0/0:10:1	0/1
NW_004764308.1	9470	.	T	A	1216.70	PASS	AC=2;AF=0.5;AN=4;AlleleCount=1;DP=0;set=Intersection	GT	0/1	0/1
NW_004764308.1	9474	.	TC	T	1013.30	PASS	AC=1;AF=0.25;AN=4;AlleleCount=1;BaseCalledFraction=0.212329;BaseCalledReadsWithVariant=31;DP=10;SupportFraction=0.325628;TotalReads=138;set=variant2	GT:DP:GQ	0/0:10:1	0/1
NW_004764308.1	9492	.	T	C	168.50	PASS	AC=2;AF=0.5;AN=4;AlleleCount=1;DP=0;set=Intersection	GT	0/1	0/1
NW_004764308.1	9528	.	CA	C	63.80	PASS	AC=2;AF=0.5;AN=4;AlleleCount=1;DP=0;set=Intersection	GT	0/1	0/1
NW_004764308.1	9605	.	A	T	792.50	PASS	AC=2;AF=0.5;AN=4;AlleleCount=1;DP=0;set=Intersection	GT	0/1	0/1
NW_004764308.1	9650	.	T	C	219.50	PASS	AC=2;AF=0.5;AN=4;AlleleCount=1;DP=0;set=Intersection	GT	0/1	0/1
NW_004764308.1	9659	.	TA	T	209.80	PASS	AC=1;AF=0.25;AN=4;AlleleCount=1;BaseCalledFraction=0.23871;BaseCalledReadsWithVariant=37;DP=10;SupportFraction=0.441182;TotalReads=145;set=variant2	GT:DP:GQ	0/0:10:1	0/1
NW_004764308.1	9690	.	A	C	329.30	PASS	AC=2;AF=0.5;AN=4;AlleleCount=1;DP=0;set=Intersection	GT	0/1	0/1
NW_004764308.1	9723	.	G	A	986.10	PASS	AC=1;AF=0.25;AN=4;AlleleCount=1;BaseCalledFraction=0.226415;BaseCalledReadsWithVariant=36;DP=10;SupportFraction=0.367989;TotalReads=148;set=variant2	GT:DP:GQ	0/0:10:1	0/1
NW_004764308.1	9725	.	C	T	1316.30	PASS	AC=2;AF=0.5;AN=4;AlleleCount=1;DP=0;set=Intersection	GT	0/1	0/1
NW_004764308.1	9727	.	C	G	1316.30	PASS	AC=4;AF=1.0;AN=4;AlleleCount=2;DP=0;set=Intersection	GT	1/1	1/1
NW_004764308.1	9739	.	T	C	2855.30	PASS	AC=2;AF=0.5;AN=4;AlleleCount=1;DP=0;set=Intersection	GT	0/1	0/1
NW_004764308.1	9740	.	G	T	2855.30	PASS	AC=2;AF=0.5;AN=4;AlleleCount=1;DP=0;set=Intersection	GT	0/1	0/1
NW_004764308.1	9743	.	C	T	2855.30	PASS	AC=2;AF=0.5;AN=4;AlleleCount=1;DP=0;set=Intersection	GT	0/1	0/1
NW_004764308.1	9744	.	A	G	2855.30	PASS	AC=2;AF=0.5;AN=4;AlleleCount=1;DP=0;set=Intersection	GT	0/1	0/1
NW_004764308.1	9752	.	T	C	2855.30	PASS	AC=2;AF=0.5;AN=4;AlleleCount=1;DP=0;set=Intersection	GT	0/1	0/1
NW_004764308.1	9764	.	A	C	1727.30	PASS	AC=2;AF=0.5;AN=4;AlleleCount=1;DP=0;set=Intersection	GT	0/1	0/1
NW_004764308.1	9771	.	T	A	1727.30	PASS	AC=2;AF=0.5;AN=4;AlleleCount=1;DP=0;set=Intersection	GT	0/1	0/1
NW_004764308.1	9783	.	T	G	1247.80	PASS	AC=2;AF=0.5;AN=4;AlleleCount=1;DP=0;set=Intersection	GT	0/1	0/1
NW_004764308.1	9811	.	T	A	1906.40	PASS	AC=4;AF=1.0;AN=4;AlleleCount=2;DP=0;set=Intersection	GT	1/1	1/1
NW_004764308.1	9824	.	C	T	1003.40	PASS	AC=2;AF=0.5;AN=4;AlleleCount=1;DP=0;set=Intersection	GT	0/1	0/1
NW_004764308.1	9880	.	T	G	4108.40	PASS	AC=2;AF=0.5;AN=4;AlleleCount=1;DP=0;set=Intersection	GT	0/1	0/1
NW_004764308.1	9886	.	A	T	4108.40	PASS	AC=2;AF=0.5;AN=4;AlleleCount=1;DP=0;set=Intersection	GT	0/1	0/1
NW_004764308.1	9902	.	T	A	895.90	PASS	AC=4;AF=1.0;AN=4;AlleleCount=2;DP=0;set=Intersection	GT	1/1	1/1
NW_004764308.1	9935	.	C	T	248.90	PASS	AC=2;AF=0.5;AN=4;AlleleCount=1;DP=0;set=Intersection	GT	0/1	0/1
NW_004764308.1	9945	.	A	C	607.60	PASS	AC=1;AF=0.25;AN=4;AlleleCount=1;BaseCalledFraction=0.208333;BaseCalledReadsWithVariant=35;DP=10;SupportFraction=0.371073;TotalReads=159;set=variant2	GT:DP:GQ	0/0:10:1	0/1
NW_004764308.1	9959	.	A	C	874.40	PASS	AC=2;AF=0.5;AN=4;AlleleCount=1;DP=0;set=Intersection	GT	0/1	0/1
NW_004764308.1	9980	.	C	T	103.90	PASS	AC=1;AF=0.25;AN=4;AlleleCount=1;BaseCalledFraction=0.208889;BaseCalledReadsWithVariant=47;DP=10;SupportFraction=0.278145;TotalReads=207;set=variant	GT:DP:GQ	0/1	0/0:10:1
NW_004764308.1	10036	.	A	C	4911.10	PASS	AC=3;AF=0.75;AN=4;DP=0;set=Intersection	GT	0/1	1/1
NW_004764308.1	10048	.	T	C	4911.10	PASS	AC=2;AF=0.5;AN=4;AlleleCount=1;DP=0;set=Intersection	GT	0/1	0/1
NW_004764308.1	10054	.	A	T	4911.10	PASS	AC=3;AF=0.75;AN=4;DP=0;set=Intersection	GT	0/1	1/1
NW_004764308.1	10067	.	T	G	515.60	PASS	AC=2;AF=0.5;AN=4;AlleleCount=1;DP=0;set=Intersection	GT	0/1	0/1
NW_004764308.1	10088	.	C	T	411.90	PASS	AC=2;AF=0.5;AN=4;AlleleCount=1;DP=0;set=Intersection	GT	0/1	0/1
NW_004764308.1	10106	.	C	T	3063.90	PASS	AC=4;AF=1.0;AN=4;AlleleCount=2;DP=0;set=Intersection	GT	1/1	1/1
NW_004764308.1	10108	.	C	CG	3063.90	PASS	AC=2;AF=0.5;AN=4;AlleleCount=1;DP=0;set=Intersection	GT	0/1	0/1
NW_004764308.1	10117	.	T	C	3063.90	PASS	AC=2;AF=0.5;AN=4;AlleleCount=1;DP=0;set=Intersection	GT	0/1	0/1
NW_004764308.1	10128	.	A	T	580.30	PASS	AC=2;AF=0.5;AN=4;AlleleCount=1;DP=0;set=Intersection	GT	0/1	0/1
NW_004764308.1	10232	.	CA	C	912.30	PASS	AC=1;AF=0.25;AN=4;AlleleCount=1;BaseCalledFraction=0.241573;BaseCalledReadsWithVariant=43;DP=10;SupportFraction=0.532931;TotalReads=169;set=variant2	GT:DP:GQ	0/0:10:1	0/1
NW_004764308.1	10234	.	A	G	1081.20	PASS	AC=3;AF=0.75;AN=4;DP=0;set=Intersection	GT	1/1	0/1
NW_004764308.1	10246	.	T	C	1131.70	PASS	AC=1;AF=0.25;AN=4;AlleleCount=1;BaseCalledFraction=0.213483;BaseCalledReadsWithVariant=38;DP=10;SupportFraction=0.480589;TotalReads=169;set=variant2	GT:DP:GQ	0/0:10:1	0/1
NW_004764308.1	10255	.	A	T	917.20	PASS	AC=2;AF=0.5;AN=4;AlleleCount=1;DP=0;set=Intersection	GT	0/1	0/1
NW_004764308.1	10277	.	A	AC	1412.60	PASS	AC=2;AF=0.5;AN=4;AlleleCount=1;DP=0;set=Intersection	GT	0/1	0/1
NW_004764308.1	10292	.	A	T	3367	PASS	AC=4;AF=1.0;AN=4;AlleleCount=2;DP=0;set=Intersection	GT	1/1	1/1
NW_004764308.1	10294	.	A	C	3367	PASS	AC=2;AF=0.5;AN=4;AlleleCount=1;DP=0;set=Intersection	GT	0/1	0/1
NW_004764308.1	10299	.	A	T	3367	PASS	AC=4;AF=1.0;AN=4;AlleleCount=2;DP=0;set=Intersection	GT	1/1	1/1
NW_004764308.1	10302	.	C	T	3367	PASS	AC=4;AF=1.0;AN=4;AlleleCount=2;DP=0;set=Intersection	GT	1/1	1/1
NW_004764308.1	10308	.	TC	T	2817	PASS	AC=1;AF=0.25;AN=4;AlleleCount=1;BaseCalledFraction=0.21547;BaseCalledReadsWithVariant=39;DP=10;SupportFraction=0.522063;TotalReads=170;set=variant2	GT:DP:GQ	0/0:10:1	0/1
NW_004764308.1	10321	.	A	C	1594.40	PASS	AC=3;AF=0.75;AN=4;DP=0;set=Intersection	GT	0/1	1/1
NW_004764308.1	10348	.	A	C	378.10	PASS	AC=2;AF=0.5;AN=4;AlleleCount=1;DP=0;set=Intersection	GT	0/1	0/1
NW_004764308.1	10359	.	T	A	1307.60	PASS	AC=3;AF=0.75;AN=4;DP=0;set=Intersection	GT	0/1	1/1
NW_004764308.1	10374	.	A	G	949.90	PASS	AC=2;AF=0.5;AN=4;AlleleCount=1;DP=0;set=Intersection	GT	0/1	0/1
NW_004764308.1	10434	.	C	A	1648.90	PASS	AC=1;AF=0.25;AN=4;AlleleCount=1;BaseCalledFraction=0.213115;BaseCalledReadsWithVariant=39;DP=10;SupportFraction=0.328156;TotalReads=173;set=variant2	GT:DP:GQ	0/0:10:1	0/1
NW_004764308.1	10436	.	G	A	1845.80	PASS	AC=4;AF=1.0;AN=4;AlleleCount=2;DP=0;set=Intersection	GT	1/1	1/1
NW_004764308.1	10506	.	TC	T	38.10	PASS	AC=2;AF=0.5;AN=4;AlleleCount=1;DP=0;set=Intersection	GT	0/1	0/1
NW_004764308.1	10534	.	G	A	608.20	PASS	AC=1;AF=0.25;AN=4;AlleleCount=1;BaseCalledFraction=0.236287;BaseCalledReadsWithVariant=56;DP=10;SupportFraction=0.351992;TotalReads=221;set=variant	GT:DP:GQ	0/1	0/0:10:1
NW_004764308.1	10537	.	G	A	608.20	PASS	AC=2;AF=0.5;AN=4;AlleleCount=1;DP=0;set=Intersection	GT	0/1	0/1
NW_004764308.1	10554	.	A	T	1540.40	PASS	AC=2;AF=0.5;AN=4;AlleleCount=1;DP=0;set=Intersection	GT	0/1	0/1
NW_004764308.1	10556	.	G	A	1540.40	PASS	AC=4;AF=1.0;AN=4;AlleleCount=2;DP=0;set=Intersection	GT	1/1	1/1
NW_004764308.1	10581	.	G	A	150.10	PASS	AC=2;AF=0.5;AN=4;AlleleCount=1;DP=0;set=Intersection	GT	0/1	0/1
NW_004764308.1	10617	.	A	G	1387.60	PASS	AC=2;AF=0.5;AN=4;AlleleCount=1;DP=0;set=Intersection	GT	0/1	0/1
NW_004764308.1	10644	.	A	G	438	PASS	AC=2;AF=0.5;AN=4;AlleleCount=1;DP=0;set=Intersection	GT	0/1	0/1
NW_004764308.1	10672	.	A	G	1756.10	PASS	AC=3;AF=0.75;AN=4;DP=0;set=Intersection	GT	0/1	1/1
NW_004764308.1	10680	.	T	C	1756.10	PASS	AC=2;AF=0.5;AN=4;AlleleCount=1;DP=0;set=Intersection	GT	0/1	0/1
NW_004764308.1	10711	.	CT	C	3075.70	PASS	AC=2;AF=0.5;AN=4;AlleleCount=1;DP=0;set=Intersection	GT	0/1	0/1
NW_004764308.1	10720	.	A	C	3075.70	PASS	AC=3;AF=0.75;AN=4;DP=0;set=Intersection	GT	0/1	1/1
NW_004764308.1	10741	.	G	C	1255.50	PASS	AC=2;AF=0.5;AN=4;AlleleCount=1;DP=0;set=Intersection	GT	0/1	0/1
NW_004764308.1	10860	.	T	A	573.40	PASS	AC=2;AF=0.5;AN=4;AlleleCount=1;DP=0;set=Intersection	GT	0/1	0/1
NW_004764308.1	10900	.	G	A	576.40	PASS	AC=3;AF=0.75;AN=4;DP=0;set=Intersection	GT	0/1	1/1
NW_004764308.1	11007	.	G	A	905.80	PASS	AC=1;AF=0.25;AN=4;AlleleCount=1;BaseCalledFraction=0.203883;BaseCalledReadsWithVariant=42;DP=10;SupportFraction=0.462411;TotalReads=186;set=variant	GT:DP:GQ	0/1	0/0:10:1
NW_004764308.1	11011	.	G	A	905.80	PASS	AC=4;AF=1.0;AN=4;AlleleCount=2;DP=0;set=Intersection	GT	1/1	1/1
NW_004764308.1	11032	.	A	C	849	PASS	AC=3;AF=0.75;AN=4;DP=0;set=Intersection	GT	0/1	1/1
NW_004764308.1	11041	.	G	T	849	PASS	AC=1;AF=0.25;AN=4;AlleleCount=1;BaseCalledFraction=0.209184;BaseCalledReadsWithVariant=41;DP=10;SupportFraction=0.441491;TotalReads=186;set=variant	GT:DP:GQ	0/1	0/0:10:1
NW_004764308.1	11050	.	CG	C	849	PASS	AC=1;AF=0.25;AN=4;AlleleCount=1;BaseCalledFraction=0.209184;BaseCalledReadsWithVariant=41;DP=10;SupportFraction=0.576261;TotalReads=186;set=variant	GT:DP:GQ	0/1	0/0:10:1
NW_004764308.1	11056	.	T	G	849	PASS	AC=1;AF=0.25;AN=4;AlleleCount=1;BaseCalledFraction=0.204082;BaseCalledReadsWithVariant=40;DP=10;SupportFraction=0.450466;TotalReads=186;set=variant	GT:DP:GQ	0/1	0/0:10:1
NW_004764308.1	11058	.	G	A	849	PASS	AC=3;AF=0.75;AN=4;DP=0;set=Intersection	GT	1/1	0/1
NW_004764308.1	11204	.	C	A	669.70	PASS	AC=4;AF=1.0;AN=4;AlleleCount=2;DP=0;set=Intersection	GT	1/1	1/1
NW_004764308.1	11206	.	T	G	669.70	PASS	AC=4;AF=1.0;AN=4;AlleleCount=2;DP=0;set=Intersection	GT	1/1	1/1
NW_004764308.1	11223	.	A	G	288.90	PASS	AC=4;AF=1.0;AN=4;AlleleCount=2;DP=0;set=Intersection	GT	1/1	1/1
NW_004764308.1	11241	.	C	T	82.40	PASS	AC=3;AF=0.75;AN=4;DP=0;set=Intersection	GT	0/1	1/1
NW_004764308.1	11247	.	A	C	82.40	PASS	AC=3;AF=0.75;AN=4;DP=0;set=Intersection	GT	1/1	0/1
NW_004764308.1	11255	.	C	T	82.40	PASS	AC=2;AF=0.5;AN=4;AlleleCount=1;DP=0;set=Intersection	GT	0/1	0/1
NW_004764308.1	11531	.	T	A	383.40	PASS	AC=2;AF=0.5;AN=4;AlleleCount=1;DP=0;set=Intersection	GT	0/1	0/1
NW_004764308.1	11534	.	G	A	456.50	PASS	AC=1;AF=0.25;AN=4;AlleleCount=1;BaseCalledFraction=0.202614;BaseCalledReadsWithVariant=31;DP=10;SupportFraction=0.375001;TotalReads=147;set=variant2	GT:DP:GQ	0/0:10:1	0/1
NW_004764308.1	11571	.	G	A	370	PASS	AC=3;AF=0.75;AN=4;DP=0;set=Intersection	GT	0/1	1/1
NW_004764308.1	11641	.	G	C	868.30	PASS	AC=3;AF=0.75;AN=4;DP=0;set=Intersection	GT	0/1	1/1
NW_004764308.1	11678	.	G	A	651.50	PASS	AC=1;AF=0.25;AN=4;AlleleCount=1;BaseCalledFraction=0.238994;BaseCalledReadsWithVariant=38;DP=10;SupportFraction=0.52519;TotalReads=154;set=variant2	GT:DP:GQ	0/0:10:1	0/1
NW_004764308.1	11682	.	G	A	748.20	PASS	AC=4;AF=1.0;AN=4;AlleleCount=2;DP=0;set=Intersection	GT	1/1	1/1
NW_004764308.1	11729	.	G	A	832.70	PASS	AC=3;AF=0.75;AN=4;DP=0;set=Intersection	GT	0/1	1/1
NW_004764308.1	11812	.	G	A	767.60	PASS	AC=4;AF=1.0;AN=4;AlleleCount=2;DP=0;set=Intersection	GT	1/1	1/1
NW_004764308.1	11826	.	C	T	1027.30	PASS	AC=4;AF=1.0;AN=4;AlleleCount=2;DP=0;set=Intersection	GT	1/1	1/1
NW_004764308.1	11863	.	A	T	2004.50	PASS	AC=4;AF=1.0;AN=4;AlleleCount=2;DP=0;set=Intersection	GT	1/1	1/1
NW_004764308.1	11892	.	T	C	741	PASS	AC=2;AF=0.5;AN=4;AlleleCount=1;DP=0;set=Intersection	GT	0/1	0/1
NW_004764308.1	11909	.	A	ATCTTCCTACGGAAGAT	6765.30	PASS	AC=2;AF=0.5;AN=4;AlleleCount=1;DP=0;set=Intersection	GT	0/1	0/1
NW_004764308.1	11919	.	A	G	6765.30	PASS	AC=3;AF=0.75;AN=4;DP=0;set=Intersection	GT	0/1	1/1
NW_004764308.1	11933	.	C	T	6765.30	PASS	AC=3;AF=0.75;AN=4;DP=0;set=Intersection	GT	1/1	0/1
NW_004764308.1	11993	.	T	G	4158.10	PASS	AC=4;AF=1.0;AN=4;AlleleCount=2;DP=0;set=Intersection	GT	1/1	1/1
NW_004764308.1	11999	.	C	T	4158.10	PASS	AC=2;AF=0.5;AN=4;AlleleCount=1;DP=0;set=Intersection	GT	0/1	0/1
NW_004764308.1	12002	.	C	T	4158.10	PASS	AC=4;AF=1.0;AN=4;AlleleCount=2;DP=0;set=Intersection	GT	1/1	1/1
NW_004764308.1	12017	.	C	T	328.50	PASS	AC=1;AF=0.25;AN=4;AlleleCount=1;BaseCalledFraction=0.222656;BaseCalledReadsWithVariant=57;DP=10;SupportFraction=0.376033;TotalReads=235;set=variant	GT:DP:GQ	0/1	0/0:10:1
NW_004764308.1	12050	.	T	A	307.80	PASS	AC=1;AF=0.25;AN=4;AlleleCount=1;BaseCalledFraction=0.220513;BaseCalledReadsWithVariant=43;DP=10;SupportFraction=0.299312;TotalReads=189;set=variant2	GT:DP:GQ	0/0:10:1	0/1
NW_004764308.1	12131	.	G	A	2911.20	PASS	AC=2;AF=0.5;AN=4;AlleleCount=1;DP=0;set=Intersection	GT	0/1	0/1
NW_004764308.1	12132	.	C	A	2911.20	PASS	AC=4;AF=1.0;AN=4;AlleleCount=2;DP=0;set=Intersection	GT	1/1	1/1
NW_004764308.1	12153	.	A	T	2029	PASS	AC=4;AF=1.0;AN=4;AlleleCount=2;DP=0;set=Intersection	GT	1/1	1/1
NW_004764308.1	12173	.	C	T	354.80	PASS	AC=2;AF=0.5;AN=4;AlleleCount=1;DP=0;set=Intersection	GT	0/1	0/1
NW_004764308.1	12296	.	C	T	477.90	PASS	AC=1;AF=0.25;AN=4;AlleleCount=1;BaseCalledFraction=0.254808;BaseCalledReadsWithVariant=53;DP=10;SupportFraction=0.359636;TotalReads=200;set=variant2	GT:DP:GQ	0/0:10:1	0/1
NW_004764308.1	12313	.	CG	C	284	PASS	AC=1;AF=0.25;AN=4;AlleleCount=1;BaseCalledFraction=0.210526;BaseCalledReadsWithVariant=44;DP=10;SupportFraction=0.599247;TotalReads=201;set=variant2	GT:DP:GQ	0/0:10:1	0/1
NW_004764308.1	12316	.	G	A	284	PASS	AC=1;AF=0.25;AN=4;AlleleCount=1;BaseCalledFraction=0.239234;BaseCalledReadsWithVariant=50;DP=10;SupportFraction=0.424297;TotalReads=201;set=variant2	GT:DP:GQ	0/0:10:1	0/1
NW_004764308.1	12317	.	G	A	33.10	PASS	AC=2;AF=0.5;AN=4;AlleleCount=1;DP=0;set=Intersection	GT	0/1	0/1
NW_004764308.1	12359	.	C	T	2806.10	PASS	AC=4;AF=1.0;AN=4;AlleleCount=2;DP=0;set=Intersection	GT	1/1	1/1
NW_004764308.1	12366	.	CT	C	2370.40	PASS	AC=1;AF=0.25;AN=4;AlleleCount=1;BaseCalledFraction=0.221698;BaseCalledReadsWithVariant=47;DP=10;SupportFraction=0.403506;TotalReads=201;set=variant2	GT:DP:GQ	0/0:10:1	0/1
NW_004764308.1	12368	.	T	C	2806.10	PASS	AC=3;AF=0.75;AN=4;DP=0;set=Intersection	GT	1/1	0/1
NW_004764308.1	12390	.	GCC	G	1462.20	PASS	AC=4;AF=1.0;AN=4;AlleleCount=2;DP=0;set=Intersection	GT	1/1	1/1
NW_004764308.1	12398	.	G	T	1462.20	PASS	AC=4;AF=1.0;AN=4;AlleleCount=2;DP=0;set=Intersection	GT	1/1	1/1
NW_004764308.1	12424	.	A	G	1637.80	PASS	AC=4;AF=1.0;AN=4;AlleleCount=2;DP=0;set=Intersection	GT	1/1	1/1
NW_004764308.1	12442	.	C	T	1438.30	PASS	AC=4;AF=1.0;AN=4;AlleleCount=2;DP=0;set=Intersection	GT	1/1	1/1
NW_004764308.1	12448	.	TC	T	1313.20	PASS	AC=1;AF=0.25;AN=4;AlleleCount=1;BaseCalledFraction=0.230415;BaseCalledReadsWithVariant=50;DP=10;SupportFraction=0.408338;TotalReads=206;set=variant2	GT:DP:GQ	0/0:10:1	0/1
NW_004764308.1	12458	.	TA	T	30	PASS	AC=2;AF=0.5;AN=4;AlleleCount=1;DP=0;set=Intersection	GT	0/1	0/1
NW_004764308.1	12480	.	T	A	515.10	PASS	AC=2;AF=0.5;AN=4;AlleleCount=1;DP=0;set=Intersection	GT	0/1	0/1
NW_004764308.1	12492	.	T	C	280.60	PASS	AC=1;AF=0.25;AN=4;AlleleCount=1;BaseCalledFraction=0.205479;BaseCalledReadsWithVariant=45;DP=10;SupportFraction=0.33362;TotalReads=207;set=variant2	GT:DP:GQ	0/0:10:1	0/1
NW_004764308.1	12493	.	CA	C	37.60	PASS	AC=1;AF=0.25;AN=4;AlleleCount=1;BaseCalledFraction=0.206642;BaseCalledReadsWithVariant=56;DP=10;SupportFraction=0.495257;TotalReads=251;set=variant	GT:DP:GQ	0/1	0/0:10:1
NW_004764308.1	12504	.	T	C	594.90	PASS	AC=2;AF=0.5;AN=4;AlleleCount=1;DP=0;set=Intersection	GT	0/1	0/1
NW_004764308.1	12585	.	C	T	764.20	PASS	AC=2;AF=0.5;AN=4;AlleleCount=1;DP=0;set=Intersection	GT	0/1	0/1
NW_004764308.1	12619	.	C	T	2124.70	PASS	AC=4;AF=1.0;AN=4;AlleleCount=2;DP=0;set=Intersection	GT	1/1	1/1
NW_004764308.1	12664	.	CG	C	70.10	PASS	AC=3;AF=0.75;AN=4;DP=0;set=Intersection	GT	1/1	0/1
NW_004764308.1	12720	.	G	T	1150	PASS	AC=2;AF=0.5;AN=4;AlleleCount=1;DP=0;set=Intersection	GT	0/1	0/1
NW_004764308.1	12745	.	T	TG	2413.40	PASS	AC=4;AF=1.0;AN=4;AlleleCount=2;DP=0;set=Intersection	GT	1/1	1/1
NW_004764308.1	12747	.	A	G	2413.40	PASS	AC=2;AF=0.5;AN=4;AlleleCount=1;DP=0;set=Intersection	GT	0/1	0/1
NW_004764308.1	12757	.	A	G	2413.40	PASS	AC=2;AF=0.5;AN=4;AlleleCount=1;DP=0;set=Intersection	GT	0/1	0/1
NW_004764308.1	12766	.	A	T	2413.40	PASS	AC=3;AF=0.75;AN=4;DP=0;set=Intersection	GT	1/1	0/1
NW_004764308.1	12795	.	A	G	1515.20	PASS	AC=4;AF=1.0;AN=4;AlleleCount=2;DP=0;set=Intersection	GT	1/1	1/1
NW_004764308.1	12803	.	T	C	1515.20	PASS	AC=2;AF=0.5;AN=4;AlleleCount=1;DP=0;set=Intersection	GT	0/1	0/1
NW_004764308.1	12818	.	T	C	3580.30	PASS	AC=2;AF=0.5;AN=4;AlleleCount=1;DP=0;set=Intersection	GT	0/1	0/1
NW_004764308.1	12820	.	G	A	3580.30	PASS	AC=2;AF=0.5;AN=4;AlleleCount=1;DP=0;set=Intersection	GT	0/1	0/1
NW_004764308.1	12826	.	T	A	3580.30	PASS	AC=4;AF=1.0;AN=4;AlleleCount=2;DP=0;set=Intersection	GT	1/1	1/1
NW_004764308.1	12878	.	T	C	2335.20	PASS	AC=4;AF=1.0;AN=4;AlleleCount=2;DP=0;set=Intersection	GT	1/1	1/1
NW_004764308.1	12881	.	C	G	2335.20	PASS	AC=2;AF=0.5;AN=4;AlleleCount=1;DP=0;set=Intersection	GT	0/1	0/1
NW_004764308.1	12902	.	C	T	768.10	PASS	AC=2;AF=0.5;AN=4;AlleleCount=1;DP=0;set=Intersection	GT	0/1	0/1
NW_004764308.1	12930	.	T	C	517.80	PASS	AC=2;AF=0.5;AN=4;AlleleCount=1;DP=0;set=Intersection	GT	0/1	0/1
NW_004764308.1	12946	.	G	A	2118.20	PASS	AC=4;AF=1.0;AN=4;AlleleCount=2;DP=0;set=Intersection	GT	1/1	1/1
NW_004764308.1	12956	.	C	T	2118.20	PASS	AC=2;AF=0.5;AN=4;AlleleCount=1;DP=0;set=Intersection	GT	0/1	0/1
NW_004764308.1	12960	.	T	A	2118.20	PASS	AC=2;AF=0.5;AN=4;AlleleCount=1;DP=0;set=Intersection	GT	0/1	0/1
NW_004764308.1	12993	.	A	G	611.40	PASS	AC=2;AF=0.5;AN=4;AlleleCount=1;DP=0;set=Intersection	GT	0/1	0/1
NW_004764308.1	13002	.	CA	C	611.40	PASS	AC=1;AF=0.25;AN=4;AlleleCount=1;BaseCalledFraction=0.252964;BaseCalledReadsWithVariant=64;DP=10;SupportFraction=0.465539;TotalReads=234;set=variant	GT:DP:GQ	0/1	0/0:10:1
NW_004764308.1	13058	.	A	T	2134.20	PASS	AC=3;AF=0.75;AN=4;DP=0;set=Intersection	GT	0/1	1/1
NW_004764308.1	13071	.	CAA	CT	3312	PASS	AC=4;AF=1.0;AN=4;AlleleCount=2;DP=0;set=Intersection	GT	1/1	1/1
NW_004764308.1	13078	.	T	C	3312	PASS	AC=4;AF=1.0;AN=4;AlleleCount=2;DP=0;set=Intersection	GT	1/1	1/1
NW_004764308.1	13107	.	T	G	1538.70	PASS	AC=4;AF=1.0;AN=4;AlleleCount=2;DP=0;set=Intersection	GT	1/1	1/1
NW_004764308.1	13118	.	G	T	2106.40	PASS	AC=4;AF=1.0;AN=4;AlleleCount=2;DP=0;set=Intersection	GT	1/1	1/1
NW_004764308.1	13191	.	A	C	2524.80	PASS	AC=3;AF=0.75;AN=4;DP=0;set=Intersection	GT	0/1	1/1
NW_004764308.1	13211	.	T	TCAATTCA	7108.50	PASS	AC=2;AF=0.5;AN=4;AlleleCount=1;DP=0;set=Intersection	GT	0/1	0/1
NW_004764308.1	13214	.	C	CAT	7108.50	PASS	AC=2;AF=0.5;AN=4;AlleleCount=1;DP=0;set=Intersection	GT	0/1	0/1
NW_004764308.1	13215	.	G	GTTCTTTC	7108.50	PASS	AC=2;AF=0.5;AN=4;AlleleCount=1;DP=0;set=Intersection	GT	0/1	0/1
NW_004764308.1	13217	.	A	AT	7108.50	PASS	AC=2;AF=0.5;AN=4;AlleleCount=1;DP=0;set=Intersection	GT	0/1	0/1
NW_004764308.1	13268	.	C	T	1517.10	PASS	AC=4;AF=1.0;AN=4;AlleleCount=2;DP=0;set=Intersection	GT	1/1	1/1
NW_004764308.1	13282	.	C	T	1761.80	PASS	AC=4;AF=1.0;AN=4;AlleleCount=2;DP=0;set=Intersection	GT	1/1	1/1
NW_004764308.1	13329	.	CA	C	48.90	PASS	AC=2;AF=0.5;AN=4;AlleleCount=1;DP=0;set=Intersection	GT	0/1	0/1
NW_004764308.1	13340	.	T	C	1356.70	PASS	AC=4;AF=1.0;AN=4;AlleleCount=2;DP=0;set=Intersection	GT	1/1	1/1
NW_004764308.1	13374	.	A	G	1462.30	PASS	AC=2;AF=0.5;AN=4;AlleleCount=1;DP=0;set=Intersection	GT	0/1	0/1
NW_004764308.1	13380	.	A	G	1462.30	PASS	AC=2;AF=0.5;AN=4;AlleleCount=1;DP=0;set=Intersection	GT	0/1	0/1
NW_004764308.1	13407	.	T	C	639.30	PASS	AC=2;AF=0.5;AN=4;AlleleCount=1;DP=0;set=Intersection	GT	0/1	0/1
NW_004764308.1	13434	.	T	C	1563.20	PASS	AC=2;AF=0.5;AN=4;AlleleCount=1;DP=0;set=Intersection	GT	0/1	0/1
NW_004764308.1	13443	.	T	G	1563.20	PASS	AC=2;AF=0.5;AN=4;AlleleCount=1;DP=0;set=Intersection	GT	0/1	0/1
NW_004764308.1	13516	.	T	C	2890.10	PASS	AC=4;AF=1.0;AN=4;AlleleCount=2;DP=0;set=Intersection	GT	1/1	1/1
NW_004764308.1	13524	.	A	G	2890.10	PASS	AC=2;AF=0.5;AN=4;AlleleCount=1;DP=0;set=Intersection	GT	0/1	0/1
NW_004764308.1	13569	.	C	T	1136.70	PASS	AC=2;AF=0.5;AN=4;AlleleCount=1;DP=0;set=Intersection	GT	0/1	0/1
NW_004764308.1	13574	.	G	T	1136.70	PASS	AC=4;AF=1.0;AN=4;AlleleCount=2;DP=0;set=Intersection	GT	1/1	1/1
NW_004764308.1	13592	.	T	G	1996.80	PASS	AC=2;AF=0.5;AN=4;AlleleCount=1;DP=0;set=Intersection	GT	0/1	0/1
NW_004764308.1	13642	.	AG	A	54.80	PASS	AC=2;AF=0.5;AN=4;AlleleCount=1;DP=0;set=Intersection	GT	0/1	0/1
NW_004764308.1	13739	.	T	C	1130.30	PASS	AC=2;AF=0.5;AN=4;AlleleCount=1;DP=0;set=Intersection	GT	0/1	0/1
NW_004764308.1	13756	.	G	A	1130.30	PASS	AC=4;AF=1.0;AN=4;AlleleCount=2;DP=0;set=Intersection	GT	1/1	1/1
NW_004764308.1	13771	.	A	G	932.90	PASS	AC=4;AF=1.0;AN=4;AlleleCount=2;DP=0;set=Intersection	GT	1/1	1/1
NW_004764308.1	13858	.	C	T	3095.80	PASS	AC=2;AF=0.5;AN=4;AlleleCount=1;DP=0;set=Intersection	GT	0/1	0/1
NW_004764308.1	13864	.	A	G	3095.80	PASS	AC=2;AF=0.5;AN=4;AlleleCount=1;DP=0;set=Intersection	GT	0/1	0/1
NW_004764308.1	13868	.	T	A	3095.80	PASS	AC=2;AF=0.5;AN=4;AlleleCount=1;DP=0;set=Intersection	GT	0/1	0/1
NW_004764308.1	13879	.	A	G	1780.40	PASS	AC=2;AF=0.5;AN=4;AlleleCount=1;DP=0;set=Intersection	GT	0/1	0/1
NW_004764308.1	13882	.	T	A	1780.40	PASS	AC=4;AF=1.0;AN=4;AlleleCount=2;DP=0;set=Intersection	GT	1/1	1/1
NW_004764308.1	13888	.	A	T	1780.40	PASS	AC=2;AF=0.5;AN=4;AlleleCount=1;DP=0;set=Intersection	GT	0/1	0/1
NW_004764308.1	13908	.	A	C	1256	PASS	AC=3;AF=0.75;AN=4;DP=0;set=Intersection	GT	0/1	1/1
NW_004764308.1	13943	.	G	A	252.30	PASS	AC=1;AF=0.25;AN=4;AlleleCount=1;BaseCalledFraction=0.222222;BaseCalledReadsWithVariant=38;DP=10;SupportFraction=0.414611;TotalReads=164;set=variant2	GT:DP:GQ	0/0:10:1	0/1
NW_004764308.1	13993	.	G	T	352.60	PASS	AC=1;AF=0.25;AN=4;AlleleCount=1;BaseCalledFraction=0.21327;BaseCalledReadsWithVariant=45;DP=10;SupportFraction=0.30798;TotalReads=202;set=variant	GT:DP:GQ	0/1	0/0:10:1
NW_004764308.1	14044	.	A	G	1731.80	PASS	AC=2;AF=0.5;AN=4;AlleleCount=1;DP=0;set=Intersection	GT	0/1	0/1
NW_004764308.1	14045	.	TA	T	1731.80	PASS	AC=4;AF=1.0;AN=4;AlleleCount=2;DP=0;set=Intersection	GT	1/1	1/1
NW_004764308.1	14048	.	A	C	1731.80	PASS	AC=4;AF=1.0;AN=4;AlleleCount=2;DP=0;set=Intersection	GT	1/1	1/1
NW_004764308.1	14077	.	T	A	249.60	PASS	AC=2;AF=0.5;AN=4;AlleleCount=1;DP=0;set=Intersection	GT	0/1	0/1
NW_004764308.1	14078	.	G	GAAAATC	249.60	PASS	AC=2;AF=0.5;AN=4;AlleleCount=1;DP=0;set=Intersection	GT	0/1	0/1
NW_004764308.1	14100	.	A	T	327.80	PASS	AC=1;AF=0.25;AN=4;AlleleCount=1;BaseCalledFraction=0.23494;BaseCalledReadsWithVariant=39;DP=10;SupportFraction=0.336955;TotalReads=159;set=variant2	GT:DP:GQ	0/0:10:1	0/1
NW_004764308.1	14103	.	G	A	327.80	PASS	AC=1;AF=0.25;AN=4;AlleleCount=1;BaseCalledFraction=0.204819;BaseCalledReadsWithVariant=34;DP=10;SupportFraction=0.272322;TotalReads=159;set=variant2	GT:DP:GQ	0/0:10:1	0/1
NW_004764308.1	14149	.	T	G	2998.80	PASS	AC=2;AF=0.5;AN=4;AlleleCount=1;DP=0;set=Intersection	GT	0/1	0/1
NW_004764308.1	14154	.	T	C	2998.80	PASS	AC=2;AF=0.5;AN=4;AlleleCount=1;DP=0;set=Intersection	GT	0/1	0/1
NW_004764308.1	14180	.	A	G	3099.80	PASS	AC=3;AF=0.75;AN=4;DP=0;set=Intersection	GT	0/1	1/1
NW_004764308.1	14190	.	T	A	3099.80	PASS	AC=3;AF=0.75;AN=4;DP=0;set=Intersection	GT	0/1	1/1
NW_004764308.1	14194	.	C	T	3099.80	PASS	AC=3;AF=0.75;AN=4;DP=0;set=Intersection	GT	0/1	1/1
NW_004764308.1	14208	.	A	T	826.10	PASS	AC=2;AF=0.5;AN=4;AlleleCount=1;DP=0;set=Intersection	GT	0/1	0/1
NW_004764308.1	14219	.	G	A	1473.80	PASS	AC=4;AF=1.0;AN=4;AlleleCount=2;DP=0;set=Intersection	GT	1/1	1/1
NW_004764308.1	14225	.	T	C	1473.80	PASS	AC=2;AF=0.5;AN=4;AlleleCount=1;DP=0;set=Intersection	GT	0/1	0/1
NW_004764308.1	14226	.	GT	G	1473.80	PASS	AC=2;AF=0.5;AN=4;AlleleCount=1;DP=0;set=Intersection	GT	0/1	0/1
NW_004764308.1	14246	.	AT	A	3411.50	PASS	AC=2;AF=0.5;AN=4;AlleleCount=1;DP=0;set=Intersection	GT	0/1	0/1
NW_004764308.1	14253	.	A	T	3889	PASS	AC=1;AF=0.25;AN=4;AlleleCount=1;BaseCalledFraction=0.257669;BaseCalledReadsWithVariant=42;DP=10;SupportFraction=0.365116;TotalReads=156;set=variant2	GT:DP:GQ	0/0:10:1	0/1
NW_004764308.1	14255	.	G	A	3889	PASS	AC=1;AF=0.25;AN=4;AlleleCount=1;BaseCalledFraction=0.257669;BaseCalledReadsWithVariant=42;DP=10;SupportFraction=0.217013;TotalReads=156;set=variant2	GT:DP:GQ	0/0:10:1	0/1
NW_004764308.1	14256	.	C	T	3889	PASS	AC=1;AF=0.25;AN=4;AlleleCount=1;BaseCalledFraction=0.306748;BaseCalledReadsWithVariant=50;DP=10;SupportFraction=0.227705;TotalReads=156;set=variant2	GT:DP:GQ	0/0:10:1	0/1
NW_004764308.1	14264	.	T	C	3411.50	PASS	AC=2;AF=0.5;AN=4;AlleleCount=1;DP=0;set=Intersection	GT	0/1	0/1
NW_004764308.1	14268	.	AT	A	3889	PASS	AC=1;AF=0.25;AN=4;AlleleCount=1;BaseCalledFraction=0.288344;BaseCalledReadsWithVariant=47;DP=10;SupportFraction=0.306288;TotalReads=156;set=variant2	GT:DP:GQ	0/0:10:1	0/1
NW_004764308.1	14269	.	T	G	3411.50	PASS	AC=1;AF=0.25;AN=4;AlleleCount=1;BaseCalledFraction=0.245098;BaseCalledReadsWithVariant=50;DP=10;SupportFraction=0.0873592;TotalReads=193;set=variant	GT:DP:GQ	0/1	0/0:10:1
NW_004764308.1	14270	.	G	A	3411.50	PASS	AC=1;AF=0.25;AN=4;AlleleCount=1;BaseCalledFraction=0.215686;BaseCalledReadsWithVariant=44;DP=10;SupportFraction=0.150467;TotalReads=193;set=variant	GT:DP:GQ	0/1	0/0:10:1
NW_004764308.1	14280	.	T	A	3411.50	PASS	AC=4;AF=1.0;AN=4;AlleleCount=2;DP=0;set=Intersection	GT	1/1	1/1
NW_004764308.1	14306	.	T	A	4097.30	PASS	AC=3;AF=0.75;AN=4;DP=0;set=Intersection	GT	0/1	1/1
NW_004764308.1	14309	.	A	C	4097.30	PASS	AC=3;AF=0.75;AN=4;DP=0;set=Intersection	GT	0/1	1/1
NW_004764308.1	14310	.	C	T	4097.30	PASS	AC=3;AF=0.75;AN=4;DP=0;set=Intersection	GT	0/1	1/1
NW_004764308.1	14312	.	A	G	4097.30	PASS	AC=3;AF=0.75;AN=4;DP=0;set=Intersection	GT	0/1	1/1
NW_004764308.1	14314	.	A	G	4097.30	PASS	AC=3;AF=0.75;AN=4;DP=0;set=Intersection	GT	0/1	1/1
NW_004764308.1	14315	.	T	C	4097.30	PASS	AC=3;AF=0.75;AN=4;DP=0;set=Intersection	GT	0/1	1/1
NW_004764308.1	14316	.	T	C	4097.30	PASS	AC=3;AF=0.75;AN=4;DP=0;set=Intersection	GT	0/1	1/1
NW_004764308.1	14323	.	A	AT	4097.30	PASS	AC=2;AF=0.5;AN=4;AlleleCount=1;DP=0;set=Intersection	GT	0/1	0/1
NW_004764308.1	14335	.	T	C	2418.70	PASS	AC=4;AF=1.0;AN=4;AlleleCount=2;DP=0;set=Intersection	GT	1/1	1/1
NW_004764308.1	14345	.	A	T	2418.70	PASS	AC=4;AF=1.0;AN=4;AlleleCount=2;DP=0;set=Intersection	GT	1/1	1/1
NW_004764308.1	14355	.	T	C	2418.70	PASS	AC=2;AF=0.5;AN=4;AlleleCount=1;DP=0;set=Intersection	GT	0/1	0/1
NW_004764308.1	14363	.	AG	A	2418.70	PASS	AC=2;AF=0.5;AN=4;AlleleCount=1;DP=0;set=Intersection	GT	0/1	0/1
NW_004764308.1	14372	.	T	A	2418.70	PASS	AC=2;AF=0.5;AN=4;AlleleCount=1;DP=0;set=Intersection	GT	0/1	0/1
NW_004764308.1	14373	.	G	C	2418.70	PASS	AC=1;AF=0.25;AN=4;AlleleCount=1;BaseCalledFraction=0.20603;BaseCalledReadsWithVariant=41;DP=10;SupportFraction=0.324777;TotalReads=187;set=variant	GT:DP:GQ	0/1	0/0:10:1
NW_004764308.1	14386	.	C	T	439	PASS	AC=2;AF=0.5;AN=4;AlleleCount=1;DP=0;set=Intersection	GT	0/1	0/1
NW_004764308.1	14390	.	G	A	439	PASS	AC=2;AF=0.5;AN=4;AlleleCount=1;DP=0;set=Intersection	GT	0/1	0/1
NW_004764308.1	14401	.	T	C	887.40	PASS	AC=2;AF=0.5;AN=4;AlleleCount=1;DP=0;set=Intersection	GT	0/1	0/1
NW_004764308.1	14405	.	T	C	887.40	PASS	AC=2;AF=0.5;AN=4;AlleleCount=1;DP=0;set=Intersection	GT	0/1	0/1
NW_004764308.1	14407	.	AT	A	887.40	PASS	AC=2;AF=0.5;AN=4;AlleleCount=1;DP=0;set=Intersection	GT	0/1	0/1
NW_004764308.1	14427	.	G	A	1204	PASS	AC=2;AF=0.5;AN=4;AlleleCount=1;DP=0;set=Intersection	GT	0/1	0/1
NW_004764308.1	14435	.	C	A	1204	PASS	AC=2;AF=0.5;AN=4;AlleleCount=1;DP=0;set=Intersection	GT	0/1	0/1
NW_004764308.1	14446	.	A	C	1994.50	PASS	AC=2;AF=0.5;AN=4;AlleleCount=1;DP=0;set=Intersection	GT	0/1	0/1
NW_004764308.1	14450	.	A	T	1994.50	PASS	AC=2;AF=0.5;AN=4;AlleleCount=1;DP=0;set=Intersection	GT	0/1	0/1
NW_004764308.1	14456	.	T	G	1994.50	PASS	AC=2;AF=0.5;AN=4;AlleleCount=1;DP=0;set=Intersection	GT	0/1	0/1
NW_004764308.1	14457	.	AT	A	1994.50	PASS	AC=2;AF=0.5;AN=4;AlleleCount=1;DP=0;set=Intersection	GT	0/1	0/1
NW_004764308.1	14483	.	C	T	707.80	PASS	AC=2;AF=0.5;AN=4;AlleleCount=1;DP=0;set=Intersection	GT	0/1	0/1
NW_004764308.1	14493	.	C	A	707.80	PASS	AC=2;AF=0.5;AN=4;AlleleCount=1;DP=0;set=Intersection	GT	0/1	0/1
NW_004764308.1	14505	.	C	G	936.90	PASS	AC=2;AF=0.5;AN=4;AlleleCount=1;DP=0;set=Intersection	GT	0/1	0/1
NW_004764308.1	14511	.	G	A	936.90	PASS	AC=2;AF=0.5;AN=4;AlleleCount=1;DP=0;set=Intersection	GT	0/1	0/1
NW_004764308.1	14514	.	G	A	936.90	PASS	AC=2;AF=0.5;AN=4;AlleleCount=1;DP=0;set=Intersection	GT	0/1	0/1
NW_004764308.1	14515	.	T	C	936.90	PASS	AC=2;AF=0.5;AN=4;AlleleCount=1;DP=0;set=Intersection	GT	0/1	0/1
NW_004764308.1	14536	.	C	T	2326.70	PASS	AC=2;AF=0.5;AN=4;AlleleCount=1;DP=0;set=Intersection	GT	0/1	0/1
NW_004764308.1	14537	.	T	G	2326.70	PASS	AC=2;AF=0.5;AN=4;AlleleCount=1;DP=0;set=Intersection	GT	0/1	0/1
NW_004764308.1	14539	.	C	T	2326.70	PASS	AC=2;AF=0.5;AN=4;AlleleCount=1;DP=0;set=Intersection	GT	0/1	0/1
NW_004764308.1	14541	.	A	T	2326.70	PASS	AC=2;AF=0.5;AN=4;AlleleCount=1;DP=0;set=Intersection	GT	0/1	0/1
NW_004764308.1	14543	.	A	T	2326.70	PASS	AC=2;AF=0.5;AN=4;AlleleCount=1;DP=0;set=Intersection	GT	0/1	0/1
NW_004764308.1	14549	.	T	C	2326.70	PASS	AC=2;AF=0.5;AN=4;AlleleCount=1;DP=0;set=Intersection	GT	0/1	0/1
NW_004764308.1	14552	.	A	G	2326.70	PASS	AC=2;AF=0.5;AN=4;AlleleCount=1;DP=0;set=Intersection	GT	0/1	0/1
NW_004764308.1	14561	.	A	T	2326.70	PASS	AC=2;AF=0.5;AN=4;AlleleCount=1;DP=0;set=Intersection	GT	0/1	0/1
NW_004764308.1	14575	.	G	A	301.30	PASS	AC=2;AF=0.5;AN=4;AlleleCount=1;DP=0;set=Intersection	GT	0/1	0/1
NW_004764308.1	14588	.	T	G	1215.30	PASS	AC=4;AF=1.0;AN=4;AlleleCount=2;DP=0;set=Intersection	GT	1/1	1/1
NW_004764308.1	14589	.	C	T	1215.30	PASS	AC=2;AF=0.5;AN=4;AlleleCount=1;DP=0;set=Intersection	GT	0/1	0/1
NW_004764308.1	14595	.	G	A	1215.30	PASS	AC=2;AF=0.5;AN=4;AlleleCount=1;DP=0;set=Intersection	GT	0/1	0/1
NW_004764308.1	14608	.	T	C	3203.10	PASS	AC=1;AF=0.25;AN=4;AlleleCount=1;BaseCalledFraction=0.294118;BaseCalledReadsWithVariant=45;DP=10;SupportFraction=0.374718;TotalReads=143;set=variant2	GT:DP:GQ	0/0:10:1	0/1
NW_004764308.1	14611	.	A	C	1688.80	PASS	AC=3;AF=0.75;AN=4;DP=0;set=Intersection	GT	0/1	1/1
NW_004764308.1	14621	.	T	A	1688.80	PASS	AC=3;AF=0.75;AN=4;DP=0;set=Intersection	GT	0/1	1/1
NW_004764308.1	14622	.	C	A	3203.10	PASS	AC=1;AF=0.25;AN=4;AlleleCount=1;BaseCalledFraction=0.638158;BaseCalledReadsWithVariant=97;DP=10;SupportFraction=0.662038;TotalReads=143;set=variant2	GT:DP:GQ	0/0:10:1	0/1
NW_004764308.1	14624	.	T	A	3203.10	PASS	AC=2;AF=0.5;AN=4;AlleleCount=2;BaseCalledFraction=0.611842;BaseCalledReadsWithVariant=93;DP=10;SupportFraction=0.639267;TotalReads=143;set=variant2	GT:DP:GQ	0/0:10:1	1/1
NW_004764308.1	14638	.	C	A	625.10	PASS	AC=1;AF=0.25;AN=4;AlleleCount=1;BaseCalledFraction=0.483444;BaseCalledReadsWithVariant=73;DP=10;SupportFraction=0.681031;TotalReads=141;set=variant2	GT:DP:GQ	0/0:10:1	0/1
NW_004764308.1	14641	.	T	C	625.10	PASS	AC=1;AF=0.25;AN=4;AlleleCount=1;BaseCalledFraction=0.543046;BaseCalledReadsWithVariant=82;DP=10;SupportFraction=0.662826;TotalReads=141;set=variant2	GT:DP:GQ	0/0:10:1	0/1
NW_004764308.1	14657	.	G	A	1688.80	PASS	AC=2;AF=0.5;AN=4;AlleleCount=1;DP=0;set=Intersection	GT	0/1	0/1
NW_004764308.1	14660	.	C	T	2510.80	PASS	AC=2;AF=0.5;AN=4;AlleleCount=2;BaseCalledFraction=0.513514;BaseCalledReadsWithVariant=76;DP=10;SupportFraction=0.661091;TotalReads=139;set=variant2	GT:DP:GQ	0/0:10:1	1/1
NW_004764308.1	14663	.	G	C	2510.80	PASS	AC=2;AF=0.5;AN=4;AlleleCount=2;BaseCalledFraction=0.77027;BaseCalledReadsWithVariant=114;DP=10;SupportFraction=0.761525;TotalReads=139;set=variant2	GT:DP:GQ	0/0:10:1	1/1
NW_004764308.1	14664	.	T	C	2510.80	PASS	AC=2;AF=0.5;AN=4;AlleleCount=2;BaseCalledFraction=0.695946;BaseCalledReadsWithVariant=103;DP=10;SupportFraction=0.718149;TotalReads=139;set=variant2	GT:DP:GQ	0/0:10:1	1/1
NW_004764308.1	14665	.	A	G	2510.80	PASS	AC=1;AF=0.25;AN=4;AlleleCount=1;BaseCalledFraction=0.439189;BaseCalledReadsWithVariant=65;DP=10;SupportFraction=0.584503;TotalReads=139;set=variant2	GT:DP:GQ	0/0:10:1	0/1
NW_004764308.1	14668	.	A	G	2510.80	PASS	AC=1;AF=0.25;AN=4;AlleleCount=1;BaseCalledFraction=0.304054;BaseCalledReadsWithVariant=45;DP=10;SupportFraction=0.454204;TotalReads=139;set=variant2	GT:DP:GQ	0/0:10:1	0/1
NW_004764308.1	14669	.	T	C	1688.80	PASS	AC=2;AF=0.5;AN=4;AlleleCount=1;DP=0;set=Intersection	GT	0/1	0/1
NW_004764308.1	14723	.	T	A	2357.20	PASS	AC=2;AF=0.5;AN=4;AlleleCount=1;DP=0;set=Intersection	GT	0/1	0/1
NW_004764308.1	14726	.	C	G	2357.20	PASS	AC=2;AF=0.5;AN=4;AlleleCount=1;DP=0;set=Intersection	GT	0/1	0/1
NW_004764308.1	14732	.	G	T	2357.20	PASS	AC=2;AF=0.5;AN=4;AlleleCount=1;DP=0;set=Intersection	GT	0/1	0/1
NW_004764308.1	14742	.	G	A	2357.20	PASS	AC=2;AF=0.5;AN=4;AlleleCount=1;DP=0;set=Intersection	GT	0/1	0/1
NW_004764308.1	14753	.	A	G	2357.20	PASS	AC=2;AF=0.5;AN=4;AlleleCount=1;DP=0;set=Intersection	GT	0/1	0/1
NW_004764308.1	14765	.	A	C	2304.40	PASS	AC=4;AF=1.0;AN=4;AlleleCount=2;DP=0;set=Intersection	GT	1/1	1/1
NW_004764308.1	14772	.	A	C	2304.40	PASS	AC=2;AF=0.5;AN=4;AlleleCount=1;DP=0;set=Intersection	GT	0/1	0/1
NW_004764308.1	14779	.	A	G	2304.40	PASS	AC=2;AF=0.5;AN=4;AlleleCount=1;DP=0;set=Intersection	GT	0/1	0/1
NW_004764308.1	14780	.	T	C	3109.40	PASS	AC=1;AF=0.25;AN=4;AlleleCount=1;BaseCalledFraction=0.795775;BaseCalledReadsWithVariant=113;DP=10;SupportFraction=0.496429;TotalReads=134;set=variant2	GT:DP:GQ	0/0:10:1	0/1
NW_004764308.1	14789	.	C	T	2304.40	PASS	AC=2;AF=0.5;AN=4;AlleleCount=1;DP=0;set=Intersection	GT	0/1	0/1
NW_004764308.1	14793	.	C	T	2304.40	PASS	AC=2;AF=0.5;AN=4;AlleleCount=1;DP=0;set=Intersection	GT	0/1	0/1
NW_004764308.1	14799	.	C	T	3109.40	PASS	AC=1;AF=0.25;AN=4;AlleleCount=1;BaseCalledFraction=0.211268;BaseCalledReadsWithVariant=30;DP=10;SupportFraction=0.175903;TotalReads=134;set=variant2	GT:DP:GQ	0/0:10:1	0/1
NW_004764308.1	14813	.	T	G	1537.40	PASS	AC=2;AF=0.5;AN=4;AlleleCount=1;DP=0;set=Intersection	GT	0/1	0/1
NW_004764308.1	14822	.	T	C	3034.40	PASS	AC=2;AF=0.5;AN=4;AlleleCount=2;BaseCalledFraction=0.546099;BaseCalledReadsWithVariant=77;DP=10;SupportFraction=0.715376;TotalReads=134;set=variant2	GT:DP:GQ	0/0:10:1	1/1
NW_004764308.1	14827	.	T	G	1537.40	PASS	AC=3;AF=0.75;AN=4;DP=0;set=Intersection	GT	0/1	1/1
NW_004764308.1	14831	.	C	G	1537.40	PASS	AC=3;AF=0.75;AN=4;DP=0;set=Intersection	GT	0/1	1/1
NW_004764308.1	14833	.	G	T	1537.40	PASS	AC=2;AF=0.5;AN=4;AlleleCount=1;DP=0;set=Intersection	GT	0/1	0/1
NW_004764308.1	14867	.	C	A	1461.80	PASS	AC=1;AF=0.25;AN=4;AlleleCount=1;BaseCalledFraction=0.673913;BaseCalledReadsWithVariant=93;DP=10;SupportFraction=0.440269;TotalReads=125;set=variant2	GT:DP:GQ	0/0:10:1	0/1
NW_004764308.1	14873	.	T	C	1461.80	PASS	AC=1;AF=0.25;AN=4;AlleleCount=1;BaseCalledFraction=0.681481;BaseCalledReadsWithVariant=92;DP=10;SupportFraction=0.348157;TotalReads=125;set=variant2	GT:DP:GQ	0/0:10:1	0/1
NW_004764308.1	14874	.	A	C	1461.80	PASS	AC=1;AF=0.25;AN=4;AlleleCount=1;BaseCalledFraction=0.77037;BaseCalledReadsWithVariant=104;DP=10;SupportFraction=0.322734;TotalReads=125;set=variant2	GT:DP:GQ	0/0:10:1	0/1
NW_004764308.1	14885	.	C	T	1461.80	PASS	AC=1;AF=0.25;AN=4;AlleleCount=1;BaseCalledFraction=0.559701;BaseCalledReadsWithVariant=75;DP=10;SupportFraction=0.216254;TotalReads=125;set=variant2	GT:DP:GQ	0/0:10:1	0/1
NW_004764308.1	14895	.	A	C	1461.80	PASS	AC=1;AF=0.25;AN=4;AlleleCount=1;BaseCalledFraction=0.477612;BaseCalledReadsWithVariant=64;DP=10;SupportFraction=0.212188;TotalReads=125;set=variant2	GT:DP:GQ	0/0:10:1	0/1
NW_004764308.1	14896	.	T	G	1461.80	PASS	AC=1;AF=0.25;AN=4;AlleleCount=1;BaseCalledFraction=0.470149;BaseCalledReadsWithVariant=63;DP=10;SupportFraction=0.192054;TotalReads=125;set=variant2	GT:DP:GQ	0/0:10:1	0/1
NW_004764308.1	14907	.	G	A	1379.80	PASS	AC=1;AF=0.25;AN=4;AlleleCount=1;BaseCalledFraction=0.5;BaseCalledReadsWithVariant=67;DP=10;SupportFraction=0.210221;TotalReads=125;set=variant2	GT:DP:GQ	0/0:10:1	0/1
NW_004764308.1	14913	.	T	C	1379.80	PASS	AC=1;AF=0.25;AN=4;AlleleCount=1;BaseCalledFraction=0.358209;BaseCalledReadsWithVariant=48;DP=10;SupportFraction=0.239422;TotalReads=125;set=variant2	GT:DP:GQ	0/0:10:1	0/1
NW_004764308.1	14925	.	T	A	1379.80	PASS	AC=1;AF=0.25;AN=4;AlleleCount=1;BaseCalledFraction=0.462121;BaseCalledReadsWithVariant=61;DP=10;SupportFraction=0.160327;TotalReads=125;set=variant2	GT:DP:GQ	0/0:10:1	0/1
NW_004764308.1	14948	.	T	C	784	PASS	AC=2;AF=0.5;AN=4;AlleleCount=1;DP=0;set=Intersection	GT	0/1	0/1
NW_004764308.1	14951	.	A	G	784	PASS	AC=3;AF=0.75;AN=4;DP=0;set=Intersection	GT	0/1	1/1
NW_004764308.1	14954	.	G	A	784	PASS	AC=1;AF=0.25;AN=4;AlleleCount=1;BaseCalledFraction=0.21875;BaseCalledReadsWithVariant=35;DP=10;SupportFraction=0.134644;TotalReads=151;set=variant	GT:DP:GQ	0/1	0/0:10:1
NW_004764308.1	14957	.	C	A	784	PASS	AC=1;AF=0.25;AN=4;AlleleCount=1;BaseCalledFraction=0.21875;BaseCalledReadsWithVariant=35;DP=10;SupportFraction=0.163066;TotalReads=151;set=variant	GT:DP:GQ	0/1	0/0:10:1
NW_004764308.1	14972	.	T	G	295.20	PASS	AC=2;AF=0.5;AN=4;AlleleCount=1;DP=0;set=Intersection	GT	0/1	0/1
NW_004764308.1	14986	.	C	A	30.90	PASS	AC=1;AF=0.25;AN=4;AlleleCount=1;BaseCalledFraction=0.345865;BaseCalledReadsWithVariant=46;DP=10;SupportFraction=0.385392;TotalReads=125;set=variant2	GT:DP:GQ	0/0:10:1	0/1
NW_004764308.1	14987	.	C	T	30.90	PASS	AC=1;AF=0.25;AN=4;AlleleCount=1;BaseCalledFraction=0.233083;BaseCalledReadsWithVariant=31;DP=10;SupportFraction=0.355355;TotalReads=125;set=variant2	GT:DP:GQ	0/0:10:1	0/1
NW_004764308.1	14990	.	T	C	30.90	PASS	AC=1;AF=0.25;AN=4;AlleleCount=1;BaseCalledFraction=0.225564;BaseCalledReadsWithVariant=30;DP=10;SupportFraction=0.308353;TotalReads=125;set=variant2	GT:DP:GQ	0/0:10:1	0/1
NW_004764308.1	14993	.	G	A	30.90	PASS	AC=1;AF=0.25;AN=4;AlleleCount=1;BaseCalledFraction=0.270677;BaseCalledReadsWithVariant=36;DP=10;SupportFraction=0.355532;TotalReads=125;set=variant2	GT:DP:GQ	0/0:10:1	0/1
NW_004764308.1	14999	.	A	T	571.60	PASS	AC=1;AF=0.25;AN=4;AlleleCount=1;BaseCalledFraction=0.21875;BaseCalledReadsWithVariant=35;DP=10;SupportFraction=0.21008;TotalReads=151;set=variant	GT:DP:GQ	0/1	0/0:10:1
NW_004764308.1	15003	.	G	C	571.60	PASS	AC=1;AF=0.25;AN=4;AlleleCount=1;BaseCalledFraction=0.225;BaseCalledReadsWithVariant=36;DP=10;SupportFraction=0.179396;TotalReads=151;set=variant	GT:DP:GQ	0/1	0/0:10:1
NW_004764308.1	15005	.	A	C	571.60	PASS	AC=1;AF=0.25;AN=4;AlleleCount=1;BaseCalledFraction=0.31875;BaseCalledReadsWithVariant=51;DP=10;SupportFraction=0.32465;TotalReads=151;set=variant	GT:DP:GQ	0/1	0/0:10:1
NW_004764308.1	15013	.	C	CT	571.60	PASS	AC=3;AF=0.75;AN=4;DP=0;set=Intersection	GT	0/1	1/1
NW_004764308.1	15018	.	A	G	571.60	PASS	AC=2;AF=0.5;AN=4;AlleleCount=1;DP=0;set=Intersection	GT	0/1	0/1
NW_004764308.1	15023	.	G	GCCAAAA	1693.90	PASS	AC=1;AF=0.25;AN=4;AlleleCount=1;BaseCalledFraction=0.278195;BaseCalledReadsWithVariant=37;DP=10;SupportFraction=0.485146;TotalReads=125;set=variant2	GT:DP:GQ	0/0:10:1	0/1
NW_004764308.1	15027	.	G	A	1693.90	PASS	AC=2;AF=0.5;AN=4;AlleleCount=2;BaseCalledFraction=0.431818;BaseCalledReadsWithVariant=57;DP=10;SupportFraction=0.600261;TotalReads=125;set=variant2	GT:DP:GQ	0/0:10:1	1/1
NW_004764308.1	15044	.	A	G	125	PASS	AC=1;AF=0.25;AN=4;AlleleCount=1;BaseCalledFraction=0.2625;BaseCalledReadsWithVariant=42;DP=10;SupportFraction=0.471997;TotalReads=151;set=variant	GT:DP:GQ	0/1	0/0:10:1
NW_004764308.1	15061	.	C	A	961.90	PASS	AC=2;AF=0.5;AN=4;AlleleCount=1;DP=0;set=Intersection	GT	0/1	0/1
NW_004764308.1	15064	.	T	C	961.90	PASS	AC=2;AF=0.5;AN=4;AlleleCount=1;DP=0;set=Intersection	GT	0/1	0/1
NW_004764308.1	15074	.	C	T	961.90	PASS	AC=2;AF=0.5;AN=4;AlleleCount=1;DP=0;set=Intersection	GT	0/1	0/1
NW_004764308.1	15075	.	C	A	961.90	PASS	AC=2;AF=0.5;AN=4;AlleleCount=1;DP=0;set=Intersection	GT	0/1	0/1
NW_004764308.1	15082	.	T	C	897	PASS	AC=1;AF=0.25;AN=4;AlleleCount=1;BaseCalledFraction=0.221374;BaseCalledReadsWithVariant=29;DP=10;SupportFraction=0.350315;TotalReads=125;set=variant2	GT:DP:GQ	0/0:10:1	0/1
NW_004764308.1	15105	.	A	T	851.20	PASS	AC=4;AF=1.0;AN=4;AlleleCount=2;DP=0;set=Intersection	GT	1/1	1/1
NW_004764308.1	15106	.	T	A	851.20	PASS	AC=3;AF=0.75;AN=4;DP=0;set=Intersection	GT	1/1	0/1
NW_004764308.1	15113	.	C	A	851.20	PASS	AC=1;AF=0.25;AN=4;AlleleCount=1;BaseCalledFraction=0.2375;BaseCalledReadsWithVariant=38;DP=10;SupportFraction=0.322163;TotalReads=150;set=variant	GT:DP:GQ	0/1	0/0:10:1
NW_004764308.1	15126	.	T	A	32.30	PASS	AC=1;AF=0.25;AN=4;AlleleCount=1;BaseCalledFraction=0.3875;BaseCalledReadsWithVariant=62;DP=10;SupportFraction=0.35131;TotalReads=150;set=variant	GT:DP:GQ	0/1	0/0:10:1
NW_004764308.1	15151	.	G	A	79.30	PASS	AC=2;AF=0.5;AN=4;AlleleCount=1;DP=0;set=Intersection	GT	0/1	0/1
NW_004764308.1	15160	.	T	C	1225.10	PASS	AC=1;AF=0.25;AN=4;AlleleCount=1;BaseCalledFraction=0.206107;BaseCalledReadsWithVariant=27;DP=10;SupportFraction=0.272275;TotalReads=124;set=variant2	GT:DP:GQ	0/0:10:1	0/1
NW_004764308.1	15166	.	G	A	580.40	PASS	AC=3;AF=0.75;AN=4;DP=0;set=Intersection	GT	0/1	1/1
NW_004764308.1	15172	.	C	T	1225.10	PASS	AC=1;AF=0.25;AN=4;AlleleCount=1;BaseCalledFraction=0.282443;BaseCalledReadsWithVariant=37;DP=10;SupportFraction=0.366839;TotalReads=124;set=variant2	GT:DP:GQ	0/0:10:1	0/1
NW_004764308.1	15173	.	A	T	580.40	PASS	AC=2;AF=0.5;AN=4;AlleleCount=1;DP=0;set=Intersection	GT	0/1	0/1
NW_004764308.1	15178	.	T	C	1225.10	PASS	AC=1;AF=0.25;AN=4;AlleleCount=1;BaseCalledFraction=0.290076;BaseCalledReadsWithVariant=38;DP=10;SupportFraction=0.299156;TotalReads=124;set=variant2	GT:DP:GQ	0/0:10:1	0/1
NW_004764308.1	15188	.	C	T	1225.10	PASS	AC=1;AF=0.25;AN=4;AlleleCount=1;BaseCalledFraction=0.292308;BaseCalledReadsWithVariant=38;DP=10;SupportFraction=0.326436;TotalReads=124;set=variant2	GT:DP:GQ	0/0:10:1	0/1
NW_004764308.1	15208	.	A	G	317.70	PASS	AC=1;AF=0.25;AN=4;AlleleCount=1;BaseCalledFraction=0.261538;BaseCalledReadsWithVariant=34;DP=10;SupportFraction=0.335968;TotalReads=124;set=variant2	GT:DP:GQ	0/0:10:1	0/1
NW_004764308.1	15211	.	C	T	580.40	PASS	AC=2;AF=0.5;AN=4;AlleleCount=1;DP=0;set=Intersection	GT	0/1	0/1
NW_004764308.1	15214	.	C	T	317.70	PASS	AC=2;AF=0.5;AN=4;AlleleCount=2;BaseCalledFraction=0.576923;BaseCalledReadsWithVariant=75;DP=10;SupportFraction=0.544059;TotalReads=124;set=variant2	GT:DP:GQ	0/0:10:1	1/1
NW_004764308.1	15216	.	TA	T	580.40	PASS	AC=1;AF=0.25;AN=4;AlleleCount=1;BaseCalledFraction=0.20625;BaseCalledReadsWithVariant=33;DP=10;SupportFraction=0.196904;TotalReads=150;set=variant	GT:DP:GQ	0/1	0/0:10:1
NW_004764308.1	15235	.	A	G	1967.90	PASS	AC=2;AF=0.5;AN=4;AlleleCount=1;DP=0;set=Intersection	GT	0/1	0/1
NW_004764308.1	15247	.	T	G,C	1967.90	PASS	AC=1,1;AF=0.25,0.25;AN=4;AlleleCount=1;DP=0;set=Intersection	GT	0/1	0/2
NW_004764308.1	15260	.	C	T	1967.90	PASS	AC=2;AF=0.5;AN=4;AlleleCount=1;DP=0;set=Intersection	GT	0/1	0/1
NW_004764308.1	15265	.	T	C	2094.30	PASS	AC=1;AF=0.25;AN=4;AlleleCount=1;BaseCalledFraction=0.328244;BaseCalledReadsWithVariant=43;DP=10;SupportFraction=0.193068;TotalReads=123;set=variant2	GT:DP:GQ	0/0:10:1	0/1
NW_004764308.1	15273	.	A	C	1967.90	PASS	AC=4;AF=1.0;AN=4;AlleleCount=2;DP=0;set=Intersection	GT	1/1	1/1
NW_004764308.1	15281	.	C	A	1967.90	PASS	AC=2;AF=0.5;AN=4;AlleleCount=1;DP=0;set=Intersection	GT	0/1	0/1
NW_004764308.1	15304	.	C	A,T	482.60	PASS	AC=1,1;AF=0.25,0.25;AN=4;AlleleCount=1;DP=0;set=Intersection	GT	0/1	0/2
NW_004764308.1	15305	.	G	A	482.60	PASS	AC=2;AF=0.5;AN=4;AlleleCount=1;DP=0;set=Intersection	GT	0/1	0/1
NW_004764308.1	15308	.	T	C	482.60	PASS	AC=2;AF=0.5;AN=4;AlleleCount=1;DP=0;set=Intersection	GT	0/1	0/1
NW_004764308.1	15312	.	G	C	482.60	PASS	AC=1;AF=0.25;AN=4;AlleleCount=1;BaseCalledFraction=0.21118;BaseCalledReadsWithVariant=34;DP=10;SupportFraction=0.365734;TotalReads=151;set=variant	GT:DP:GQ	0/1	0/0:10:1
NW_004764308.1	15314	.	T	C	482.60	PASS	AC=1;AF=0.25;AN=4;AlleleCount=1;BaseCalledFraction=0.223602;BaseCalledReadsWithVariant=36;DP=10;SupportFraction=0.379968;TotalReads=151;set=variant	GT:DP:GQ	0/1	0/0:10:1
NW_004764308.1	15329	.	T	A	177.30	PASS	AC=1;AF=0.25;AN=4;AlleleCount=1;BaseCalledFraction=0.215385;BaseCalledReadsWithVariant=28;DP=10;SupportFraction=0.297533;TotalReads=124;set=variant2	GT:DP:GQ	0/0:10:1	0/1
NW_004764308.1	15335	.	A	T	2260.90	PASS	AC=2;AF=0.5;AN=4;AlleleCount=1;DP=0;set=Intersection	GT	0/1	0/1
NW_004764308.1	15345	.	C	A	2260.90	PASS	AC=1;AF=0.25;AN=4;AlleleCount=1;BaseCalledFraction=0.204969;BaseCalledReadsWithVariant=33;DP=10;SupportFraction=0.359575;TotalReads=152;set=variant	GT:DP:GQ	0/1	0/0:10:1
NW_004764308.1	15356	.	A	G	2260.90	PASS	AC=4;AF=1.0;AN=4;AlleleCount=2;DP=0;set=Intersection	GT	1/1	1/1
NW_004764308.1	15358	.	T	C,A	2260.90	PASS	AC=1,1;AF=0.25,0.25;AN=4;AlleleCount=1;DP=0;set=Intersection	GT	0/1	0/2
NW_004764308.1	15360	.	T	A	2260.90	PASS	AC=4;AF=1.0;AN=4;AlleleCount=2;DP=0;set=Intersection	GT	1/1	1/1
NW_004764308.1	15363	.	T	A	2260.90	PASS	AC=2;AF=0.5;AN=4;AlleleCount=1;DP=0;set=Intersection	GT	0/1	0/1
NW_004764308.1	15365	.	T	G	2260.90	PASS	AC=2;AF=0.5;AN=4;AlleleCount=1;DP=0;set=Intersection	GT	0/1	0/1
NW_004764308.1	15376	.	G	A	308.60	PASS	AC=1;AF=0.25;AN=4;AlleleCount=1;BaseCalledFraction=0.21118;BaseCalledReadsWithVariant=34;DP=10;SupportFraction=0.351624;TotalReads=152;set=variant	GT:DP:GQ	0/1	0/0:10:1
NW_004764308.1	15377	.	T	C	308.60	PASS	AC=1;AF=0.25;AN=4;AlleleCount=1;BaseCalledFraction=0.229814;BaseCalledReadsWithVariant=37;DP=10;SupportFraction=0.318731;TotalReads=152;set=variant	GT:DP:GQ	0/1	0/0:10:1
NW_004764308.1	15379	.	A	T	308.60	PASS	AC=1;AF=0.25;AN=4;AlleleCount=1;BaseCalledFraction=0.223602;BaseCalledReadsWithVariant=36;DP=10;SupportFraction=0.362597;TotalReads=152;set=variant	GT:DP:GQ	0/1	0/0:10:1
NW_004764308.1	15394	.	T	C	241	PASS	AC=1;AF=0.25;AN=4;AlleleCount=1;BaseCalledFraction=0.212121;BaseCalledReadsWithVariant=28;DP=10;SupportFraction=0.353171;TotalReads=123;set=variant2	GT:DP:GQ	0/0:10:1	0/1
NW_004764308.1	15400	.	G	A	241	PASS	AC=1;AF=0.25;AN=4;AlleleCount=1;BaseCalledFraction=0.30303;BaseCalledReadsWithVariant=40;DP=10;SupportFraction=0.354311;TotalReads=123;set=variant2	GT:DP:GQ	0/0:10:1	0/1
NW_004764308.1	15403	.	T	A	241	PASS	AC=1;AF=0.25;AN=4;AlleleCount=1;BaseCalledFraction=0.333333;BaseCalledReadsWithVariant=44;DP=10;SupportFraction=0.273937;TotalReads=123;set=variant2	GT:DP:GQ	0/0:10:1	0/1
NW_004764308.1	15415	.	C	T	241	PASS	AC=1;AF=0.25;AN=4;AlleleCount=1;BaseCalledFraction=0.340909;BaseCalledReadsWithVariant=45;DP=10;SupportFraction=0.342586;TotalReads=123;set=variant2	GT:DP:GQ	0/0:10:1	0/1
NW_004764308.1	15419	.	G	A	241	PASS	AC=1;AF=0.25;AN=4;AlleleCount=1;BaseCalledFraction=0.219697;BaseCalledReadsWithVariant=29;DP=10;SupportFraction=0.268923;TotalReads=123;set=variant2	GT:DP:GQ	0/0:10:1	0/1
NW_004764308.1	15436	.	T	C	1620.10	PASS	AC=2;AF=0.5;AN=4;AlleleCount=1;DP=0;set=Intersection	GT	0/1	0/1
NW_004764308.1	15440	.	C	A	2336.80	PASS	AC=1;AF=0.25;AN=4;AlleleCount=1;BaseCalledFraction=0.229008;BaseCalledReadsWithVariant=30;DP=10;SupportFraction=0.282092;TotalReads=120;set=variant2	GT:DP:GQ	0/0:10:1	0/1
NW_004764308.1	15442	.	C	T	2336.80	PASS	AC=1;AF=0.25;AN=4;AlleleCount=1;BaseCalledFraction=0.290076;BaseCalledReadsWithVariant=38;DP=10;SupportFraction=0.42273;TotalReads=120;set=variant2	GT:DP:GQ	0/0:10:1	0/1
NW_004764308.1	15446	.	G	A	1620.10	PASS	AC=3;AF=0.75;AN=4;DP=0;set=Intersection	GT	0/1	1/1
NW_004764308.1	15448	.	A	C	2336.80	PASS	AC=2;AF=0.5;AN=4;AlleleCount=2;BaseCalledFraction=0.435115;BaseCalledReadsWithVariant=57;DP=10;SupportFraction=0.56717;TotalReads=120;set=variant2	GT:DP:GQ	0/0:10:1	1/1
NW_004764308.1	15454	.	T	G	1620.10	PASS	AC=4;AF=1.0;AN=4;AlleleCount=2;DP=0;set=Intersection	GT	1/1	1/1
NW_004764308.1	15460	.	G	A	2336.80	PASS	AC=1;AF=0.25;AN=4;AlleleCount=1;BaseCalledFraction=0.21374;BaseCalledReadsWithVariant=28;DP=10;SupportFraction=0.308867;TotalReads=120;set=variant2	GT:DP:GQ	0/0:10:1	0/1
NW_004764308.1	15469	.	G	A	2336.80	PASS	AC=1;AF=0.25;AN=4;AlleleCount=1;BaseCalledFraction=0.206107;BaseCalledReadsWithVariant=27;DP=10;SupportFraction=0.407934;TotalReads=120;set=variant2	GT:DP:GQ	0/0:10:1	0/1
NW_004764308.1	15472	.	T	C	2336.80	PASS	AC=1;AF=0.25;AN=4;AlleleCount=1;BaseCalledFraction=0.221374;BaseCalledReadsWithVariant=29;DP=10;SupportFraction=0.451659;TotalReads=120;set=variant2	GT:DP:GQ	0/0:10:1	0/1
NW_004764308.1	15486	.	A	G	331.40	PASS	AC=2;AF=0.5;AN=4;AlleleCount=2;BaseCalledFraction=0.765625;BaseCalledReadsWithVariant=98;DP=10;SupportFraction=0.736669;TotalReads=120;set=variant2	GT:DP:GQ	0/0:10:1	1/1
NW_004764308.1	15502	.	T	A	363.20	PASS	AC=2;AF=0.5;AN=4;AlleleCount=1;DP=0;set=Intersection	GT	0/1	0/1
NW_004764308.1	15505	.	T	C	614.30	PASS	AC=1;AF=0.25;AN=4;AlleleCount=1;BaseCalledFraction=0.264;BaseCalledReadsWithVariant=33;DP=10;SupportFraction=0.2949;TotalReads=118;set=variant2	GT:DP:GQ	0/0:10:1	0/1
NW_004764308.1	15508	.	C	A	363.20	PASS	AC=2;AF=0.5;AN=4;AlleleCount=1;DP=0;set=Intersection	GT	0/1	0/1
NW_004764308.1	15514	.	A	T	363.20	PASS	AC=2;AF=0.5;AN=4;AlleleCount=1;DP=0;set=Intersection	GT	0/1	0/1
NW_004764308.1	15529	.	C	T	252.60	PASS	AC=2;AF=0.5;AN=4;AlleleCount=1;DP=0;set=Intersection	GT	0/1	0/1
NW_004764308.1	15535	.	T	C	252.60	PASS	AC=1;AF=0.25;AN=4;AlleleCount=1;BaseCalledFraction=0.208861;BaseCalledReadsWithVariant=33;DP=10;SupportFraction=0.355525;TotalReads=151;set=variant	GT:DP:GQ	0/1	0/0:10:1
NW_004764308.1	15549	.	A	T	38.60	PASS	AC=1;AF=0.25;AN=4;AlleleCount=1;BaseCalledFraction=0.235772;BaseCalledReadsWithVariant=29;DP=10;SupportFraction=0.463219;TotalReads=118;set=variant2	GT:DP:GQ	0/0:10:1	0/1
NW_004764308.1	15564	.	T	A	356	PASS	AC=2;AF=0.5;AN=4;AlleleCount=1;DP=0;set=Intersection	GT	0/1	0/1
NW_004764308.1	15565	.	G	A	356	PASS	AC=2;AF=0.5;AN=4;AlleleCount=1;DP=0;set=Intersection	GT	0/1	0/1
NW_004764308.1	15570	.	C	T	335.70	PASS	AC=1;AF=0.25;AN=4;AlleleCount=1;BaseCalledFraction=0.201613;BaseCalledReadsWithVariant=25;DP=10;SupportFraction=0.347434;TotalReads=118;set=variant2	GT:DP:GQ	0/0:10:1	0/1
NW_004764308.1	15572	.	A	T	335.70	PASS	AC=1;AF=0.25;AN=4;AlleleCount=1;BaseCalledFraction=0.201613;BaseCalledReadsWithVariant=25;DP=10;SupportFraction=0.291691;TotalReads=118;set=variant2	GT:DP:GQ	0/0:10:1	0/1
NW_004764308.1	15580	.	T	C	62.80	PASS	AC=1;AF=0.25;AN=4;AlleleCount=1;BaseCalledFraction=0.278481;BaseCalledReadsWithVariant=44;DP=10;SupportFraction=0.326335;TotalReads=149;set=variant	GT:DP:GQ	0/1	0/0:10:1
NW_004764308.1	15584	.	T	A	811.70	PASS	AC=1;AF=0.25;AN=4;AlleleCount=1;BaseCalledFraction=0.298387;BaseCalledReadsWithVariant=37;DP=10;SupportFraction=0.448083;TotalReads=118;set=variant2	GT:DP:GQ	0/0:10:1	0/1
NW_004764308.1	15591	.	A	G	306.80	PASS	AC=2;AF=0.5;AN=4;AlleleCount=1;DP=0;set=Intersection	GT	0/1	0/1
NW_004764308.1	15593	.	ACG	A	306.80	PASS	AC=1;AF=0.25;AN=4;AlleleCount=1;BaseCalledFraction=0.221519;BaseCalledReadsWithVariant=35;DP=10;SupportFraction=0.514289;TotalReads=149;set=variant	GT:DP:GQ	0/1	0/0:10:1
NW_004764308.1	15595	.	G	A	811.70	PASS	AC=1;AF=0.25;AN=4;AlleleCount=1;BaseCalledFraction=0.225806;BaseCalledReadsWithVariant=28;DP=10;SupportFraction=0.54475;TotalReads=118;set=variant2	GT:DP:GQ	0/0:10:1	0/1
NW_004764308.1	15603	.	T	C	811.70	PASS	AC=1;AF=0.25;AN=4;AlleleCount=1;BaseCalledFraction=0.258065;BaseCalledReadsWithVariant=32;DP=10;SupportFraction=0.427077;TotalReads=118;set=variant2	GT:DP:GQ	0/0:10:1	0/1
NW_004764308.1	15604	.	A	G	264.40	PASS	AC=2;AF=0.5;AN=4;AlleleCount=1;DP=0;set=Intersection	GT	0/1	0/1
NW_004764308.1	15625	.	C	A	236.90	PASS	AC=2;AF=0.5;AN=4;AlleleCount=1;DP=0;set=Intersection	GT	0/1	0/1
NW_004764308.1	15627	.	T	TG	559.10	PASS	AC=1;AF=0.25;AN=4;AlleleCount=1;BaseCalledFraction=0.219512;BaseCalledReadsWithVariant=27;DP=10;SupportFraction=0.315987;TotalReads=114;set=variant2	GT:DP:GQ	0/0:10:1	0/1
NW_004764308.1	15634	.	T	C	559.10	PASS	AC=1;AF=0.25;AN=4;AlleleCount=1;BaseCalledFraction=0.276423;BaseCalledReadsWithVariant=34;DP=10;SupportFraction=0.342167;TotalReads=114;set=variant2	GT:DP:GQ	0/0:10:1	0/1
NW_004764308.1	15635	.	C	T	559.10	PASS	AC=1;AF=0.25;AN=4;AlleleCount=1;BaseCalledFraction=0.333333;BaseCalledReadsWithVariant=41;DP=10;SupportFraction=0.407729;TotalReads=114;set=variant2	GT:DP:GQ	0/0:10:1	0/1
NW_004764308.1	15647	.	CA	C	81.40	PASS	AC=4;AF=1.0;AN=4;AlleleCount=2;DP=0;set=Intersection	GT	1/1	1/1
NW_004764308.1	15661	.	C	T	96.60	PASS	AC=2;AF=0.5;AN=4;AlleleCount=1;DP=0;set=Intersection	GT	0/1	0/1
NW_004764308.1	15665	.	G	A	118.70	PASS	AC=1;AF=0.25;AN=4;AlleleCount=1;BaseCalledFraction=0.305085;BaseCalledReadsWithVariant=36;DP=10;SupportFraction=0.508723;TotalReads=114;set=variant2	GT:DP:GQ	0/0:10:1	0/1
NW_004764308.1	15675	.	G	A	895.50	PASS	AC=1;AF=0.25;AN=4;AlleleCount=1;BaseCalledFraction=0.241611;BaseCalledReadsWithVariant=36;DP=10;SupportFraction=0.513685;TotalReads=142;set=variant	GT:DP:GQ	0/1	0/0:10:1
NW_004764308.1	15678	.	T	A	895.50	PASS	AC=2;AF=0.5;AN=4;AlleleCount=1;DP=0;set=Intersection	GT	0/1	0/1
NW_004764308.1	15682	.	T	A	895.50	PASS	AC=2;AF=0.5;AN=4;AlleleCount=1;DP=0;set=Intersection	GT	0/1	0/1
NW_004764308.1	15686	.	A	T	895.50	PASS	AC=2;AF=0.5;AN=4;AlleleCount=1;DP=0;set=Intersection	GT	0/1	0/1
NW_004764308.1	15688	.	G	A	1122.50	PASS	AC=1;AF=0.25;AN=4;AlleleCount=1;BaseCalledFraction=0.211864;BaseCalledReadsWithVariant=25;DP=10;SupportFraction=0.368199;TotalReads=114;set=variant2	GT:DP:GQ	0/0:10:1	0/1
NW_004764308.1	15697	.	G	T	981.40	PASS	AC=2;AF=0.5;AN=4;AlleleCount=1;DP=0;set=Intersection	GT	0/1	0/1
NW_004764308.1	15701	.	T	A	981.40	PASS	AC=2;AF=0.5;AN=4;AlleleCount=1;DP=0;set=Intersection	GT	0/1	0/1
NW_004764308.1	15703	.	G	A	981.40	PASS	AC=4;AF=1.0;AN=4;AlleleCount=2;DP=0;set=Intersection	GT	1/1	1/1
NW_004764308.1	15713	.	CAT	C	981.40	PASS	AC=1;AF=0.25;AN=4;AlleleCount=1;BaseCalledFraction=0.214765;BaseCalledReadsWithVariant=32;DP=10;SupportFraction=0.628431;TotalReads=142;set=variant	GT:DP:GQ	0/1	0/0:10:1
NW_004764308.1	15733	.	G	C	809.50	PASS	AC=3;AF=0.75;AN=4;DP=0;set=Intersection	GT	0/1	1/1
NW_004764308.1	15759	.	A	C	1452.10	PASS	AC=2;AF=0.5;AN=4;AlleleCount=1;DP=0;set=Intersection	GT	0/1	0/1
NW_004764308.1	15766	.	C	T	1452.10	PASS	AC=2;AF=0.5;AN=4;AlleleCount=1;BaseCalledReadsWithVariant=37;DP=0;set=Intersection	GT	0/1	0/1
NW_004764308.1	15774	.	T	A	1452.10	PASS	AC=2;AF=0.5;AN=4;AlleleCount=1;DP=0;set=Intersection	GT	0/1	0/1
NW_004764308.1	15781	.	TA	T	1237	PASS	AC=1;AF=0.25;AN=4;AlleleCount=1;BaseCalledFraction=0.324786;BaseCalledReadsWithVariant=38;DP=10;SupportFraction=0.595924;TotalReads=113;set=variant2	GT:DP:GQ	0/0:10:1	0/1
NW_004764308.1	15791	.	T	C	1237	PASS	AC=1;AF=0.25;AN=4;AlleleCount=1;BaseCalledFraction=0.478632;BaseCalledReadsWithVariant=56;DP=10;SupportFraction=0.599285;TotalReads=113;set=variant2	GT:DP:GQ	0/0:10:1	0/1
NW_004764308.1	15800	.	CT	C	1452.10	PASS	AC=1;AF=0.25;AN=4;AlleleCount=1;BaseCalledFraction=0.201342;BaseCalledReadsWithVariant=30;DP=10;SupportFraction=0.148621;TotalReads=140;set=variant	GT:DP:GQ	0/1	0/0:10:1
NW_004764308.1	15809	.	A	T	1452.10	PASS	AC=3;AF=0.75;AN=4;DP=0;set=Intersection	GT	1/1	0/1
NW_004764308.1	15836	.	C	G	385.30	PASS	AC=2;AF=0.5;AN=4;AlleleCount=1;DP=0;set=Intersection	GT	0/1	0/1
NW_004764308.1	15856	.	T	C	174.90	PASS	AC=2;AF=0.5;AN=4;AlleleCount=1;DP=0;set=Intersection	GT	0/1	0/1
NW_004764308.1	15868	.	A	G	354.10	PASS	AC=1;AF=0.25;AN=4;AlleleCount=1;BaseCalledFraction=0.241379;BaseCalledReadsWithVariant=28;DP=10;SupportFraction=0.460614;TotalReads=112;set=variant2	GT:DP:GQ	0/0:10:1	0/1
NW_004764308.1	15879	.	G	A	52.50	PASS	AC=1;AF=0.25;AN=4;AlleleCount=1;BaseCalledFraction=0.210884;BaseCalledReadsWithVariant=31;DP=10;SupportFraction=0.381346;TotalReads=138;set=variant	GT:DP:GQ	0/1	0/0:10:1
NW_004764308.1	15896	.	G	A	164.80	PASS	AC=2;AF=0.5;AN=4;AlleleCount=1;DP=0;set=Intersection	GT	0/1	0/1
NW_004764308.1	15937	.	T	C	1205.90	PASS	AC=1;AF=0.25;AN=4;AlleleCount=1;BaseCalledFraction=0.201754;BaseCalledReadsWithVariant=23;DP=10;SupportFraction=0.354069;TotalReads=110;set=variant2	GT:DP:GQ	0/0:10:1	0/1
NW_004764308.1	15938	.	G	A	1015.40	PASS	AC=3;AF=0.75;AN=4;DP=0;set=Intersection	GT	0/1	1/1
NW_004764308.1	15939	.	T	A	1015.40	PASS	AC=3;AF=0.75;AN=4;DP=0;set=Intersection	GT	0/1	1/1
NW_004764308.1	15960	.	A	G	1170.50	PASS	AC=1;AF=0.25;AN=4;AlleleCount=1;BaseCalledFraction=0.210526;BaseCalledReadsWithVariant=24;DP=10;SupportFraction=0.249311;TotalReads=107;set=variant2	GT:DP:GQ	0/0:10:1	0/1
NW_004764308.1	15967	.	C	T	1170.50	PASS	AC=1;AF=0.25;AN=4;AlleleCount=1;BaseCalledFraction=0.219298;BaseCalledReadsWithVariant=25;DP=10;SupportFraction=0.312003;TotalReads=107;set=variant2	GT:DP:GQ	0/0:10:1	0/1
NW_004764308.1	15970	.	C	G	1205	PASS	AC=3;AF=0.75;AN=4;DP=0;set=Intersection	GT	0/1	1/1
NW_004764308.1	15972	.	T	C	1205	PASS	AC=3;AF=0.75;AN=4;DP=0;set=Intersection	GT	0/1	1/1
NW_004764308.1	15979	.	A	G	1205	PASS	AC=2;AF=0.5;AN=4;AlleleCount=1;DP=0;set=Intersection	GT	0/1	0/1
NW_004764308.1	16000	.	TAA	TA,T	74.60	PASS	AC=2,1;AF=0.5,0.25;AN=4;DP=0;set=Intersection	GT	1/1	0/2
NW_004764308.1	16011	.	A	AT	77.30	PASS	AC=1;AF=0.25;AN=4;AlleleCount=1;BaseCalledFraction=0.28777;BaseCalledReadsWithVariant=40;DP=10;SupportFraction=0.425126;TotalReads=132;set=variant	GT:DP:GQ	0/1	0/0:10:1
NW_004764308.1	16022	.	T	C	504.50	PASS	AC=2;AF=0.5;AN=4;AlleleCount=1;DP=0;set=Intersection	GT	0/1	0/1
NW_004764308.1	16023	.	T	C	504.50	PASS	AC=2;AF=0.5;AN=4;AlleleCount=1;DP=0;set=Intersection	GT	0/1	0/1
NW_004764308.1	16026	.	G	A	645	PASS	AC=1;AF=0.25;AN=4;AlleleCount=1;BaseCalledFraction=0.324324;BaseCalledReadsWithVariant=36;DP=10;SupportFraction=0.508538;TotalReads=107;set=variant2	GT:DP:GQ	0/0:10:1	0/1
NW_004764308.1	16034	.	A	AT	504.50	PASS	AC=2;AF=0.5;AN=4;AlleleCount=1;DP=0;set=Intersection	GT	0/1	0/1
NW_004764308.1	16046	.	T	TA	270.20	PASS	AC=1;AF=0.25;AN=4;AlleleCount=1;BaseCalledFraction=0.27027;BaseCalledReadsWithVariant=30;DP=10;SupportFraction=0.354927;TotalReads=106;set=variant2	GT:DP:GQ	0/0:10:1	0/1
NW_004764308.1	16077	.	AAT	A	54.70	PASS	AC=1;AF=0.25;AN=4;AlleleCount=1;BaseCalledFraction=0.335766;BaseCalledReadsWithVariant=46;DP=10;SupportFraction=0.147885;TotalReads=9;set=variant	GT:DP:GQ	0/1	0/0:10:1
NW_004764308.1	16083	.	T	A	54.70	PASS	AC=1;AF=0.25;AN=4;AlleleCount=1;BaseCalledFraction=0.408759;BaseCalledReadsWithVariant=56;DP=10;SupportFraction=0.118012;TotalReads=9;set=variant	GT:DP:GQ	0/1	0/0:10:1
NW_004764308.1	16099	.	C	T	54.70	PASS	AC=1;AF=0.25;AN=4;AlleleCount=1;BaseCalledFraction=0.614815;BaseCalledReadsWithVariant=83;DP=10;SupportFraction=0.113562;TotalReads=9;set=variant	GT:DP:GQ	0/1	0/0:10:1
NW_004764308.1	16101	.	A	T	54.70	PASS	AC=1;AF=0.25;AN=4;AlleleCount=1;BaseCalledFraction=0.459259;BaseCalledReadsWithVariant=62;DP=10;SupportFraction=0.149326;TotalReads=9;set=variant	GT:DP:GQ	0/1	0/0:10:1
NW_004764308.1	25995	.	A	G	201.80	PASS	AC=1;AF=0.25;AN=4;AlleleCount=1;BaseCalledFraction=0.347826;BaseCalledReadsWithVariant=8;DP=10;SupportFraction=0.338618;TotalReads=14;set=variant2	GT:DP:GQ	0/0:10:1	0/1
NW_004764308.1	26003	.	T	G	201.80	PASS	AC=1;AF=0.25;AN=4;AlleleCount=1;BaseCalledFraction=0.434783;BaseCalledReadsWithVariant=10;DP=10;SupportFraction=0.319565;TotalReads=14;set=variant2	GT:DP:GQ	0/0:10:1	0/1
NW_004764308.1	26012	.	T	A	201.80	PASS	AC=1;AF=0.25;AN=4;AlleleCount=1;BaseCalledFraction=0.521739;BaseCalledReadsWithVariant=12;DP=10;SupportFraction=0.397684;TotalReads=14;set=variant2	GT:DP:GQ	0/0:10:1	0/1
NW_004764308.1	26013	.	T	G	201.80	PASS	AC=1;AF=0.25;AN=4;AlleleCount=1;BaseCalledFraction=0.521739;BaseCalledReadsWithVariant=12;DP=10;SupportFraction=0.359998;TotalReads=14;set=variant2	GT:DP:GQ	0/0:10:1	0/1
NW_004764308.1	26022	.	G	T	201.80	PASS	AC=1;AF=0.25;AN=4;AlleleCount=1;BaseCalledFraction=0.478261;BaseCalledReadsWithVariant=11;DP=10;SupportFraction=0.321023;TotalReads=14;set=variant2	GT:DP:GQ	0/0:10:1	0/1
NW_004764308.1	26024	.	A	G	201.80	PASS	AC=1;AF=0.25;AN=4;AlleleCount=1;BaseCalledFraction=0.347826;BaseCalledReadsWithVariant=8;DP=10;SupportFraction=0.336446;TotalReads=14;set=variant2	GT:DP:GQ	0/0:10:1	0/1
NW_004764308.1	26027	.	G	T	201.80	PASS	AC=1;AF=0.25;AN=4;AlleleCount=1;BaseCalledFraction=0.391304;BaseCalledReadsWithVariant=9;DP=10;SupportFraction=0.325922;TotalReads=14;set=variant2	GT:DP:GQ	0/0:10:1	0/1
NW_004764308.1	26034	.	C	G	201.80	PASS	AC=1;AF=0.25;AN=4;AlleleCount=1;BaseCalledFraction=0.391304;BaseCalledReadsWithVariant=9;DP=10;SupportFraction=0.301178;TotalReads=14;set=variant2	GT:DP:GQ	0/0:10:1	0/1
NW_004764308.1	26089	.	T	A	51.30	PASS	AC=1;AF=0.25;AN=4;AlleleCount=1;BaseCalledFraction=0.434783;BaseCalledReadsWithVariant=10;DP=10;SupportFraction=0.375997;TotalReads=14;set=variant2	GT:DP:GQ	0/0:10:1	0/1
NW_004764308.1	26091	.	T	A	51.30	PASS	AC=1;AF=0.25;AN=4;AlleleCount=1;BaseCalledFraction=0.434783;BaseCalledReadsWithVariant=10;DP=10;SupportFraction=0.327064;TotalReads=14;set=variant2	GT:DP:GQ	0/0:10:1	0/1
NW_004764308.1	26099	.	G	T	51.30	PASS	AC=1;AF=0.25;AN=4;AlleleCount=1;BaseCalledFraction=0.434783;BaseCalledReadsWithVariant=10;DP=10;SupportFraction=0.269671;TotalReads=14;set=variant2	GT:DP:GQ	0/0:10:1	0/1
NW_004764308.1	26101	.	A	G	51.30	PASS	AC=1;AF=0.25;AN=4;AlleleCount=1;BaseCalledFraction=0.391304;BaseCalledReadsWithVariant=9;DP=10;SupportFraction=0.299695;TotalReads=14;set=variant2	GT:DP:GQ	0/0:10:1	0/1
NW_004764308.1	26102	.	A	G	51.30	PASS	AC=1;AF=0.25;AN=4;AlleleCount=1;BaseCalledFraction=0.347826;BaseCalledReadsWithVariant=8;DP=10;SupportFraction=0.355402;TotalReads=14;set=variant2	GT:DP:GQ	0/0:10:1	0/1
NW_004764308.1	26104	.	AT	A	51.30	PASS	AC=1;AF=0.25;AN=4;AlleleCount=1;BaseCalledFraction=0.478261;BaseCalledReadsWithVariant=11;DP=10;SupportFraction=0.384484;TotalReads=14;set=variant2	GT:DP:GQ	0/0:10:1	0/1
NW_004764308.1	26132	.	G	A	98	PASS	AC=1;AF=0.25;AN=4;AlleleCount=1;BaseCalledFraction=0.434783;BaseCalledReadsWithVariant=10;DP=10;SupportFraction=0.42472;TotalReads=10;set=variant2	GT:DP:GQ	0/0:10:1	0/1
NW_004764308.1	26134	.	A	G	98	PASS	AC=1;AF=0.25;AN=4;AlleleCount=1;BaseCalledFraction=0.217391;BaseCalledReadsWithVariant=5;DP=10;SupportFraction=0.348679;TotalReads=10;set=variant2	GT:DP:GQ	0/0:10:1	0/1
NW_004764308.1	26140	.	C	A	98	PASS	AC=1;AF=0.25;AN=4;AlleleCount=1;BaseCalledFraction=0.454545;BaseCalledReadsWithVariant=10;DP=10;SupportFraction=0.428052;TotalReads=10;set=variant2	GT:DP:GQ	0/0:10:1	0/1
NW_004764308.1	26150	.	G	A	98	PASS	AC=1;AF=0.25;AN=4;AlleleCount=1;BaseCalledFraction=0.363636;BaseCalledReadsWithVariant=8;DP=10;SupportFraction=0.456371;TotalReads=10;set=variant2	GT:DP:GQ	0/0:10:1	0/1
NW_004764308.1	26153	.	T	C	98	PASS	AC=1;AF=0.25;AN=4;AlleleCount=1;BaseCalledFraction=0.454545;BaseCalledReadsWithVariant=10;DP=10;SupportFraction=0.269236;TotalReads=10;set=variant2	GT:DP:GQ	0/0:10:1	0/1
NW_004764308.1	26163	.	T	A	98	PASS	AC=1;AF=0.25;AN=4;AlleleCount=1;BaseCalledFraction=0.409091;BaseCalledReadsWithVariant=9;DP=10;SupportFraction=0.202163;TotalReads=10;set=variant2	GT:DP:GQ	0/0:10:1	0/1
NW_004764308.1	26172	.	A	T	98	PASS	AC=1;AF=0.25;AN=4;AlleleCount=1;BaseCalledFraction=0.318182;BaseCalledReadsWithVariant=7;DP=10;SupportFraction=0.360462;TotalReads=10;set=variant2	GT:DP:GQ	0/0:10:1	0/1
NW_004764308.1	26179	.	T	C	98	PASS	AC=1;AF=0.25;AN=4;AlleleCount=1;BaseCalledFraction=0.409091;BaseCalledReadsWithVariant=9;DP=10;SupportFraction=0.297893;TotalReads=10;set=variant2	GT:DP:GQ	0/0:10:1	0/1
NW_004764319.1	195	.	T	A	33.20	PASS	AC=1;AF=0.25;AN=4;AlleleCount=1;BaseCalledFraction=0.3;BaseCalledReadsWithVariant=6;DP=10;SupportFraction=0.484148;TotalReads=15;set=variant	GT:DP:GQ	0/1	0/0:10:1
NW_004764319.1	18526	.	C	A	233.10	PASS	AC=2;AF=0.5;AN=4;AlleleCount=1;DP=0;set=Intersection	GT	0/1	0/1
NW_004764319.1	18528	.	T	C	233.10	PASS	AC=2;AF=0.5;AN=4;AlleleCount=1;DP=0;set=Intersection	GT	0/1	0/1
NW_004764319.1	18545	.	C	T	707.90	PASS	AC=2;AF=0.5;AN=4;AlleleCount=1;DP=0;set=Intersection	GT	0/1	0/1
NW_004764319.1	18547	.	A	C	707.90	PASS	AC=2;AF=0.5;AN=4;AlleleCount=1;DP=0;set=Intersection	GT	0/1	0/1
NW_004764319.1	18551	.	T	TC	707.90	PASS	AC=2;AF=0.5;AN=4;AlleleCount=1;DP=0;set=Intersection	GT	0/1	0/1
NW_004764319.1	18552	.	A	ATTTT	707.90	PASS	AC=1;AF=0.25;AN=4;AlleleCount=1;BaseCalledFraction=0.22449;BaseCalledReadsWithVariant=11;DP=10;SupportFraction=0.350799;TotalReads=46;set=variant	GT:DP:GQ	0/1	0/0:10:1
NW_004764319.1	18554	.	T	TTTTAAC	671.90	PASS	AC=1;AF=0.25;AN=4;AlleleCount=1;BaseCalledFraction=0.216216;BaseCalledReadsWithVariant=8;DP=10;SupportFraction=0.353003;TotalReads=34;set=variant2	GT:DP:GQ	0/0:10:1	0/1
NW_004764319.1	18555	.	A	AACG	707.90	PASS	AC=1;AF=0.25;AN=4;AlleleCount=1;BaseCalledFraction=0.367347;BaseCalledReadsWithVariant=18;DP=10;SupportFraction=0.305186;TotalReads=46;set=variant	GT:DP:GQ	0/1	0/0:10:1
NW_004764319.1	18574	.	A	T	55.20	PASS	AC=1;AF=0.25;AN=4;AlleleCount=1;BaseCalledFraction=0.22449;BaseCalledReadsWithVariant=11;DP=10;SupportFraction=0.341105;TotalReads=47;set=variant	GT:DP:GQ	0/1	0/0:10:1
NW_004764319.1	18587	.	G	A	66.50	PASS	AC=2;AF=0.5;AN=4;AlleleCount=1;DP=0;set=Intersection	GT	0/1	0/1
NW_004764319.1	18600	.	A	AATTGT	751.50	PASS	AC=1;AF=0.25;AN=4;AlleleCount=1;BaseCalledFraction=0.32;BaseCalledReadsWithVariant=16;DP=10;SupportFraction=0.359723;TotalReads=48;set=variant	GT:DP:GQ	0/1	0/0:10:1
NW_004764319.1	18605	.	C	T	198.40	PASS	AC=1;AF=0.25;AN=4;AlleleCount=1;BaseCalledFraction=0.25641;BaseCalledReadsWithVariant=10;DP=10;SupportFraction=0.414024;TotalReads=35;set=variant2	GT:DP:GQ	0/0:10:1	0/1
NW_004764319.1	18605	.	CT	C	751.50	PASS	AC=1;AF=0.25;AN=4;AlleleCount=1;BaseCalledFraction=0.32;BaseCalledReadsWithVariant=16;DP=10;SupportFraction=0.658955;TotalReads=48;set=variant	GT:DP:GQ	0/1	0/0:10:1
NW_004764319.1	18610	.	GT	G	751.50	PASS	AC=2;AF=0.5;AN=4;AlleleCount=1;DP=0;set=Intersection	GT	0/1	0/1
NW_004764319.1	18615	.	T	C	751.50	PASS	AC=2;AF=0.5;AN=4;AlleleCount=1;DP=0;set=Intersection	GT	0/1	0/1
NW_004764319.1	18616	.	G	C	751.50	PASS	AC=2;AF=0.5;AN=4;AlleleCount=1;DP=0;set=Intersection	GT	0/1	0/1
NW_004764319.1	18640	.	T	C	310	PASS	AC=2;AF=0.5;AN=4;AlleleCount=1;DP=0;set=Intersection	GT	0/1	0/1
NW_004764319.1	18644	.	T	C	310	PASS	AC=2;AF=0.5;AN=4;AlleleCount=1;DP=0;set=Intersection	GT	0/1	0/1
NW_004764319.1	18648	.	C	A	310	PASS	AC=2;AF=0.5;AN=4;AlleleCount=1;DP=0;set=Intersection	GT	0/1	0/1
NW_004764319.1	18656	.	TA	T	331	PASS	AC=1;AF=0.25;AN=4;AlleleCount=1;BaseCalledFraction=0.230769;BaseCalledReadsWithVariant=9;DP=10;SupportFraction=0.513876;TotalReads=36;set=variant2	GT:DP:GQ	0/0:10:1	0/1
NW_004764319.1	18662	.	G	T	388	PASS	AC=2;AF=0.5;AN=4;AlleleCount=1;DP=0;set=Intersection	GT	0/1	0/1
NW_004764319.1	18670	.	T	A	388	PASS	AC=2;AF=0.5;AN=4;AlleleCount=1;DP=0;set=Intersection	GT	0/1	0/1
NW_004764319.1	18673	.	A	T	388	PASS	AC=2;AF=0.5;AN=4;AlleleCount=1;DP=0;set=Intersection	GT	0/1	0/1
NW_004764319.1	18684	.	TGG	T	28	PASS	AC=1;AF=0.25;AN=4;AlleleCount=1;BaseCalledFraction=0.26;BaseCalledReadsWithVariant=13;DP=10;SupportFraction=0.403783;TotalReads=48;set=variant	GT:DP:GQ	0/1	0/0:10:1
NW_004764319.1	18759	.	C	T	211.70	PASS	AC=2;AF=0.5;AN=4;AlleleCount=1;DP=0;set=Intersection	GT	0/1	0/1
NW_004764319.1	18763	.	C	T	211.70	PASS	AC=2;AF=0.5;AN=4;AlleleCount=1;DP=0;set=Intersection	GT	0/1	0/1
NW_004764319.1	18820	.	C	T	106.50	PASS	AC=2;AF=0.5;AN=4;AlleleCount=1;DP=0;set=Intersection	GT	0/1	0/1
NW_004764319.1	18840	.	C	T	510.90	PASS	AC=2;AF=0.5;AN=4;AlleleCount=1;DP=0;set=Intersection	GT	0/1	0/1
NW_004764319.1	18846	.	A	G	510.90	PASS	AC=2;AF=0.5;AN=4;AlleleCount=1;DP=0;set=Intersection	GT	0/1	0/1
NW_004764319.1	18849	.	A	T	510.90	PASS	AC=2;AF=0.5;AN=4;AlleleCount=1;DP=0;set=Intersection	GT	0/1	0/1
NW_004764319.1	18874	.	G	C	235	PASS	AC=2;AF=0.5;AN=4;AlleleCount=1;DP=0;set=Intersection	GT	0/1	0/1
NW_004764319.1	18895	.	A	C	322.30	PASS	AC=2;AF=0.5;AN=4;AlleleCount=1;DP=0;set=Intersection	GT	0/1	0/1
NW_004764319.1	18907	.	A	C	237.70	PASS	AC=2;AF=0.5;AN=4;AlleleCount=1;DP=0;set=Intersection	GT	0/1	0/1
NW_004764319.1	19078	.	A	T	129	PASS	AC=2;AF=0.5;AN=4;AlleleCount=1;DP=0;set=Intersection	GT	0/1	0/1
NW_004764319.1	19113	.	G	A	245.90	PASS	AC=2;AF=0.5;AN=4;AlleleCount=1;DP=0;set=Intersection	GT	0/1	0/1
NW_004764319.1	19117	.	C	T	187.70	PASS	AC=1;AF=0.25;AN=4;AlleleCount=1;BaseCalledFraction=0.283019;BaseCalledReadsWithVariant=15;DP=10;SupportFraction=0.397006;TotalReads=47;set=variant2	GT:DP:GQ	0/0:10:1	0/1
NW_004764319.1	19132	.	T	A	498.30	PASS	AC=2;AF=0.5;AN=4;AlleleCount=1;DP=0;set=Intersection	GT	0/1	0/1
NW_004764319.1	19141	.	T	C	498.30	PASS	AC=3;AF=0.75;AN=4;DP=0;set=Intersection	GT	0/1	1/1
NW_004764319.1	19330	.	T	G	259.40	PASS	AC=2;AF=0.5;AN=4;AlleleCount=1;DP=0;set=Intersection	GT	0/1	0/1
NW_004764319.1	19342	.	T	G	407.70	PASS	AC=2;AF=0.5;AN=4;AlleleCount=1;DP=0;set=Intersection	GT	0/1	0/1
NW_004764319.1	19343	.	G	A	407.70	PASS	AC=2;AF=0.5;AN=4;AlleleCount=1;DP=0;set=Intersection	GT	0/1	0/1
NW_004764319.1	19366	.	T	C	223.50	PASS	AC=2;AF=0.5;AN=4;AlleleCount=1;DP=0;set=Intersection	GT	0/1	0/1
NW_004764319.1	19378	.	C	T	220.40	PASS	AC=2;AF=0.5;AN=4;AlleleCount=1;DP=0;set=Intersection	GT	0/1	0/1
NW_004764319.1	19393	.	C	T	92.60	PASS	AC=2;AF=0.5;AN=4;AlleleCount=1;DP=0;set=Intersection	GT	0/1	0/1
NW_004764319.1	19450	.	A	G	199.50	PASS	AC=2;AF=0.5;AN=4;AlleleCount=1;DP=0;TotalReads=58;set=Intersection	GT	0/1	0/1
NW_004764319.1	19459	.	CA	C	488.80	PASS	AC=1;AF=0.25;AN=4;AlleleCount=1;BaseCalledFraction=0.209677;BaseCalledReadsWithVariant=13;DP=10;SupportFraction=0.437549;TotalReads=58;set=variant2	GT:DP:GQ	0/0:10:1	0/1
NW_004764319.1	19464	.	T	G	365.60	PASS	AC=3;AF=0.75;AN=4;DP=0;TotalReads=58;set=Intersection	GT	0/1	1/1
NW_004764319.1	19507	.	T	C	230.50	PASS	AC=2;AF=0.5;AN=4;AlleleCount=1;DP=0;set=Intersection	GT	0/1	0/1
NW_004764319.1	19519	.	C	T	142.30	PASS	AC=2;AF=0.5;AN=4;AlleleCount=1;DP=0;set=Intersection	GT	0/1	0/1
NW_004764319.1	19555	.	G	A	174.70	PASS	AC=2;AF=0.5;AN=4;AlleleCount=1;DP=0;set=Intersection	GT	0/1	0/1
NW_004764319.1	19566	.	G	A	74.90	PASS	AC=1;AF=0.25;AN=4;AlleleCount=1;BaseCalledFraction=0.290323;BaseCalledReadsWithVariant=18;DP=10;SupportFraction=0.458282;TotalReads=59;set=variant2	GT:DP:GQ	0/0:10:1	0/1
NW_004764319.1	19588	.	T	C	124.20	PASS	AC=1;AF=0.25;AN=4;AlleleCount=1;BaseCalledFraction=0.222222;BaseCalledReadsWithVariant=14;DP=10;SupportFraction=0.331984;TotalReads=62;set=variant	GT:DP:GQ	0/1	0/0:10:1
NW_004764319.1	19598	.	GAA	GA,G	124.20	PASS	AC=1,1;AF=0.25,0.25;AN=4;AlleleCount=1;DP=0;set=Intersection	GT	0/1	0/2
NW_004764319.1	19614	.	CT	C	190.60	PASS	AC=1;AF=0.25;AN=4;AlleleCount=1;BaseCalledFraction=0.269841;BaseCalledReadsWithVariant=17;DP=10;SupportFraction=0.493435;TotalReads=60;set=variant2	GT:DP:GQ	0/0:10:1	0/1
NW_004764319.1	19628	.	A	T	190.60	PASS	AC=1;AF=0.25;AN=4;AlleleCount=1;BaseCalledFraction=0.206349;BaseCalledReadsWithVariant=13;DP=10;SupportFraction=0.307476;TotalReads=60;set=variant2	GT:DP:GQ	0/0:10:1	0/1
NW_004764319.1	19655	.	T	C	87.90	PASS	AC=1;AF=0.25;AN=4;AlleleCount=1;BaseCalledFraction=0.206349;BaseCalledReadsWithVariant=13;DP=10;SupportFraction=0.399844;TotalReads=60;set=variant2	GT:DP:GQ	0/0:10:1	0/1
NW_004764319.1	19677	.	T	C	229.40	PASS	AC=2;AF=0.5;AN=4;AlleleCount=1;DP=0;set=Intersection	GT	0/1	0/1
NW_004764319.1	19678	.	TA	T	229.40	PASS	AC=4;AF=1.0;AN=4;AlleleCount=2;DP=0;set=Intersection	GT	1/1	1/1
NW_004764319.1	19703	.	T	C	631.60	PASS	AC=2;AF=0.5;AN=4;AlleleCount=1;DP=0;set=Intersection	GT	0/1	0/1
NW_004764319.1	19713	.	A	G	631.60	PASS	AC=1;AF=0.25;AN=4;AlleleCount=1;BaseCalledFraction=0.208955;BaseCalledReadsWithVariant=14;DP=10;SupportFraction=0.349602;TotalReads=63;set=variant	GT:DP:GQ	0/1	0/0:10:1
NW_004764319.1	19717	.	A	G	631.60	PASS	AC=2;AF=0.5;AN=4;AlleleCount=1;DP=0;set=Intersection	GT	0/1	0/1
NW_004764319.1	19721	.	T	C	631.60	PASS	AC=2;AF=0.5;AN=4;AlleleCount=1;DP=0;set=Intersection	GT	0/1	0/1
NW_004764319.1	19764	.	C	T	385.80	PASS	AC=1;AF=0.25;AN=4;AlleleCount=1;BaseCalledFraction=0.222222;BaseCalledReadsWithVariant=14;DP=10;SupportFraction=0.325295;TotalReads=60;set=variant2	GT:DP:GQ	0/0:10:1	0/1
NW_004764319.1	19767	.	T	C	407	PASS	AC=3;AF=0.75;AN=4;DP=0;set=Intersection	GT	0/1	1/1
NW_004764319.1	19832	.	CA	C	27.60	PASS	AC=1;AF=0.25;AN=4;AlleleCount=1;BaseCalledFraction=0.212121;BaseCalledReadsWithVariant=14;DP=10;SupportFraction=0.517264;TotalReads=61;set=variant2	GT:DP:GQ	0/0:10:1	0/1
NW_004764319.1	19839	.	CA	C	27.60	PASS	AC=1;AF=0.25;AN=4;AlleleCount=1;BaseCalledFraction=0.257576;BaseCalledReadsWithVariant=17;DP=10;SupportFraction=0.483722;TotalReads=61;set=variant2	GT:DP:GQ	0/0:10:1	0/1
NW_004764319.1	19854	.	T	A	1011.10	PASS	AC=4;AF=1.0;AN=4;AlleleCount=2;DP=0;set=Intersection	GT	1/1	1/1
NW_004764319.1	19857	.	C	T	1011.10	PASS	AC=2;AF=0.5;AN=4;AlleleCount=1;DP=0;set=Intersection	GT	0/1	0/1
NW_004764319.1	19863	.	T	A	1011.10	PASS	AC=3;AF=0.75;AN=4;DP=0;set=Intersection	GT	0/1	1/1
NW_004764319.1	19872	.	A	T	1011.10	PASS	AC=2;AF=0.5;AN=4;AlleleCount=1;DP=0;set=Intersection	GT	0/1	0/1
NW_004764319.1	19956	.	A	G	232.40	PASS	AC=2;AF=0.5;AN=4;AlleleCount=1;DP=0;set=Intersection	GT	0/1	0/1
NW_004764319.1	19993	.	A	T	516.40	PASS	AC=2;AF=0.5;AN=4;AlleleCount=1;DP=0;set=Intersection	GT	0/1	0/1
NW_004764319.1	20002	.	TA	T	602.20	PASS	AC=1;AF=0.25;AN=4;AlleleCount=1;BaseCalledFraction=0.342857;BaseCalledReadsWithVariant=24;DP=10;SupportFraction=0.458437;TotalReads=67;set=variant2	GT:DP:GQ	0/0:10:1	0/1
NW_004764319.1	20013	.	TC	T	30.10	PASS	AC=1;AF=0.25;AN=4;AlleleCount=1;BaseCalledFraction=0.24359;BaseCalledReadsWithVariant=19;DP=10;SupportFraction=0.428634;TotalReads=73;set=variant	GT:DP:GQ	0/1	0/0:10:1
NW_004764319.1	20020	.	TA	T	30.10	PASS	AC=1;AF=0.25;AN=4;AlleleCount=1;BaseCalledFraction=0.217949;BaseCalledReadsWithVariant=17;DP=10;SupportFraction=0.47638;TotalReads=73;set=variant	GT:DP:GQ	0/1	0/0:10:1
NW_004764319.1	20079	.	A	C	640.50	PASS	AC=2;AF=0.5;AN=4;AlleleCount=1;DP=0;set=Intersection	GT	0/1	0/1
NW_004764319.1	20080	.	T	A	640.50	PASS	AC=2;AF=0.5;AN=4;AlleleCount=1;DP=0;set=Intersection	GT	0/1	0/1
NW_004764319.1	20116	.	T	C	402.50	PASS	AC=2;AF=0.5;AN=4;AlleleCount=1;DP=0;set=Intersection	GT	0/1	0/1
NW_004764319.1	20143	.	T	C	206.20	PASS	AC=2;AF=0.5;AN=4;AlleleCount=1;DP=0;set=Intersection	GT	0/1	0/1
NW_004764319.1	20198	.	A	G	360.50	PASS	AC=2;AF=0.5;AN=4;AlleleCount=1;DP=0;set=Intersection	GT	0/1	0/1
NW_004764319.1	20317	.	T	G	1606.30	PASS	AC=2;AF=0.5;AN=4;AlleleCount=1;DP=0;set=Intersection	GT	0/1	0/1
NW_004764319.1	20324	.	AG	A	1606.30	PASS	AC=1;AF=0.25;AN=4;AlleleCount=1;BaseCalledFraction=0.239583;BaseCalledReadsWithVariant=23;DP=10;SupportFraction=0.401663;TotalReads=82;set=variant	GT:DP:GQ	0/1	0/0:10:1
NW_004764319.1	20325	.	G	A	1367.80	PASS	AC=1;AF=0.25;AN=4;AlleleCount=1;BaseCalledFraction=0.214286;BaseCalledReadsWithVariant=15;DP=10;SupportFraction=0.655368;TotalReads=64;set=variant2	GT:DP:GQ	0/0:10:1	0/1
NW_004764319.1	20334	.	T	C	1606.30	PASS	AC=4;AF=1.0;AN=4;AlleleCount=2;DP=0;set=Intersection	GT	1/1	1/1
NW_004764319.1	20344	.	T	C	1606.30	PASS	AC=2;AF=0.5;AN=4;AlleleCount=1;DP=0;set=Intersection	GT	0/1	0/1
NW_004764319.1	20394	.	A	G	1027.50	PASS	AC=4;AF=1.0;AN=4;AlleleCount=2;DP=0;set=Intersection	GT	1/1	1/1
NW_004764319.1	20401	.	T	C	1027.50	PASS	AC=2;AF=0.5;AN=4;AlleleCount=1;DP=0;set=Intersection	GT	0/1	0/1
NW_004764319.1	20413	.	G	A	1509.10	PASS	AC=2;AF=0.5;AN=4;AlleleCount=1;DP=0;set=Intersection	GT	0/1	0/1
NW_004764319.1	20425	.	T	C	1509.10	PASS	AC=3;AF=0.75;AN=4;DP=0;set=Intersection	GT	0/1	1/1
NW_004764319.1	20433	.	A	T	1509.10	PASS	AC=4;AF=1.0;AN=4;AlleleCount=2;DP=0;set=Intersection	GT	1/1	1/1
NW_004764319.1	20437	.	A	G	1509.10	PASS	AC=2;AF=0.5;AN=4;AlleleCount=1;DP=0;set=Intersection	GT	0/1	0/1
NW_004764319.1	20457	.	G	C	434.10	PASS	AC=2;AF=0.5;AN=4;AlleleCount=1;DP=0;set=Intersection	GT	0/1	0/1
NW_004764319.1	20479	.	A	AT	125.50	PASS	AC=2;AF=0.5;AN=4;AlleleCount=1;DP=0;set=Intersection	GT	0/1	0/1
NW_004764319.1	20486	.	CAA	C	117.40	PASS	AC=1;AF=0.25;AN=4;AlleleCount=1;BaseCalledFraction=0.253333;BaseCalledReadsWithVariant=19;DP=10;SupportFraction=0.47321;TotalReads=71;set=variant2	GT:DP:GQ	0/0:10:1	0/1
NW_004764319.1	20499	.	A	G	162.60	PASS	AC=2;AF=0.5;AN=4;AlleleCount=1;DP=0;set=Intersection	GT	0/1	0/1
NW_004764319.1	20510	.	TG	T	20.10	PASS	AC=1;AF=0.25;AN=4;AlleleCount=1;BaseCalledFraction=0.31;BaseCalledReadsWithVariant=31;DP=10;SupportFraction=0.475214;TotalReads=91;set=variant	GT:DP:GQ	0/1	0/0:10:1
NW_004764319.1	20553	.	C	A	68.50	PASS	AC=1;AF=0.25;AN=4;AlleleCount=1;BaseCalledFraction=0.205128;BaseCalledReadsWithVariant=16;DP=10;SupportFraction=0.412457;TotalReads=73;set=variant2	GT:DP:GQ	0/0:10:1	0/1
NW_004764319.1	20574	.	A	G	268.80	PASS	AC=2;AF=0.5;AN=4;AlleleCount=1;DP=0;set=Intersection	GT	0/1	0/1
NW_004764319.1	20590	.	A	C	357	PASS	AC=1;AF=0.25;AN=4;AlleleCount=1;BaseCalledFraction=0.215686;BaseCalledReadsWithVariant=22;DP=10;SupportFraction=0.434394;TotalReads=95;set=variant	GT:DP:GQ	0/1	0/0:10:1
NW_004764319.1	20606	.	T	C	357	PASS	AC=2;AF=0.5;AN=4;AlleleCount=1;DP=0;set=Intersection	GT	0/1	0/1
NW_004764319.1	20636	.	C	T	948.40	PASS	AC=2;AF=0.5;AN=4;AlleleCount=1;DP=0;set=Intersection	GT	0/1	0/1
NW_004764319.1	20642	.	T	G	948.40	PASS	AC=2;AF=0.5;AN=4;AlleleCount=1;DP=0;set=Intersection	GT	0/1	0/1
NW_004764319.1	20660	.	G	A	438.40	PASS	AC=2;AF=0.5;AN=4;AlleleCount=1;DP=0;set=Intersection	GT	0/1	0/1
NW_004764319.1	20678	.	T	C	459.60	PASS	AC=1;AF=0.25;AN=4;AlleleCount=1;BaseCalledFraction=0.308642;BaseCalledReadsWithVariant=25;DP=10;SupportFraction=0.433503;TotalReads=78;set=variant2	GT:DP:GQ	0/0:10:1	0/1
NW_004764319.1	20684	.	G	C	597.10	PASS	AC=2;AF=0.5;AN=4;AlleleCount=1;DP=0;set=Intersection	GT	0/1	0/1
NW_004764319.1	20709	.	A	G	760.60	PASS	AC=2;AF=0.5;AN=4;AlleleCount=1;DP=0;set=Intersection	GT	0/1	0/1
NW_004764319.1	20710	.	T	C	760.60	PASS	AC=2;AF=0.5;AN=4;AlleleCount=1;DP=0;set=Intersection	GT	0/1	0/1
NW_004764319.1	20713	.	TC	T	760.60	PASS	AC=2;AF=0.5;AN=4;AlleleCount=1;DP=0;set=Intersection	GT	0/1	0/1
NW_004764319.1	20715	.	C	A	760.60	PASS	AC=2;AF=0.5;AN=4;AlleleCount=1;DP=0;set=Intersection	GT	0/1	0/1
NW_004764319.1	20720	.	A	T	760.60	PASS	AC=3;AF=0.75;AN=4;DP=0;set=Intersection	GT	0/1	1/1
NW_004764319.1	20735	.	A	G	252	PASS	AC=2;AF=0.5;AN=4;AlleleCount=1;DP=0;set=Intersection	GT	0/1	0/1
NW_004764319.1	20749	.	AG	A	1280.40	PASS	AC=3;AF=0.75;AN=4;DP=0;set=Intersection	GT	1/1	0/1
NW_004764319.1	20753	.	C	T	1280.40	PASS	AC=2;AF=0.5;AN=4;AlleleCount=1;DP=0;set=Intersection	GT	0/1	0/1
NW_004764319.1	20755	.	T	C	1280.40	PASS	AC=4;AF=1.0;AN=4;AlleleCount=2;DP=0;set=Intersection	GT	1/1	1/1
NW_004764319.1	20759	.	C	T	1280.40	PASS	AC=2;AF=0.5;AN=4;AlleleCount=1;DP=0;set=Intersection	GT	0/1	0/1
NW_004764319.1	20763	.	GA	G	1280.40	PASS	AC=1;AF=0.25;AN=4;AlleleCount=1;BaseCalledFraction=0.231481;BaseCalledReadsWithVariant=25;DP=10;SupportFraction=0.455182;TotalReads=100;set=variant	GT:DP:GQ	0/1	0/0:10:1
NW_004764319.1	20769	.	A	G	1633.80	PASS	AC=1;AF=0.25;AN=4;AlleleCount=1;BaseCalledFraction=0.235294;BaseCalledReadsWithVariant=20;DP=10;SupportFraction=0.41498;TotalReads=80;set=variant2	GT:DP:GQ	0/0:10:1	0/1
NW_004764319.1	20777	.	C	T	705.10	PASS	AC=3;AF=0.75;AN=4;DP=0;set=Intersection	GT	0/1	1/1
NW_004764319.1	20798	.	A	T	547.90	PASS	AC=2;AF=0.5;AN=4;AlleleCount=1;DP=0;set=Intersection	GT	0/1	0/1
NW_004764319.1	20805	.	CT	C	547.90	PASS	AC=2;AF=0.5;AN=4;AlleleCount=1;DP=0;set=Intersection	GT	0/1	0/1
NW_004764319.1	20870	.	C	T	62.70	PASS	AC=2;AF=0.5;AN=4;AlleleCount=1;DP=0;set=Intersection	GT	0/1	0/1
NW_004764319.1	20903	.	T	A	493.80	PASS	AC=3;AF=0.75;AN=4;DP=0;set=Intersection	GT	0/1	1/1
NW_004764319.1	20932	.	G	A	1716.20	PASS	AC=4;AF=1.0;AN=4;AlleleCount=2;DP=0;set=Intersection	GT	1/1	1/1
NW_004764319.1	20933	.	G	A	1716.20	PASS	AC=2;AF=0.5;AN=4;AlleleCount=1;DP=0;set=Intersection	GT	0/1	0/1
NW_004764319.1	20939	.	C	T	1716.20	PASS	AC=4;AF=1.0;AN=4;AlleleCount=2;DP=0;set=Intersection	GT	1/1	1/1
NW_004764319.1	20940	.	T	G	1716.20	PASS	AC=2;AF=0.5;AN=4;AlleleCount=1;DP=0;set=Intersection	GT	0/1	0/1
NW_004764319.1	20948	.	T	C	1716.20	PASS	AC=2;AF=0.5;AN=4;AlleleCount=1;DP=0;set=Intersection	GT	0/1	0/1
NW_004764319.1	20996	.	T	C	371.50	PASS	AC=2;AF=0.5;AN=4;AlleleCount=1;BaseCalledReadsWithVariant=33;DP=0;set=Intersection	GT	0/1	0/1
NW_004764319.1	21002	.	TA	T	371.50	PASS	AC=1;AF=0.25;AN=4;AlleleCount=1;BaseCalledFraction=0.255102;BaseCalledReadsWithVariant=25;DP=10;SupportFraction=0.471936;TotalReads=94;set=variant	GT:DP:GQ	0/1	0/0:10:1
NW_004764319.1	21014	.	C	G	592.90	PASS	AC=2;AF=0.5;AN=4;AlleleCount=1;DP=0;set=Intersection	GT	0/1	0/1
NW_004764319.1	21032	.	T	C	196.30	PASS	AC=2;AF=0.5;AN=4;AlleleCount=1;DP=0;set=Intersection	GT	0/1	0/1
NW_004764319.1	21080	.	C	T	141	PASS	AC=2;AF=0.5;AN=4;AlleleCount=1;DP=0;set=Intersection	GT	0/1	0/1
NW_004764319.1	21125	.	AAG	A	47.40	PASS	AC=1;AF=0.25;AN=4;AlleleCount=1;BaseCalledFraction=0.308642;BaseCalledReadsWithVariant=25;DP=10;SupportFraction=0.473521;TotalReads=77;set=variant2	GT:DP:GQ	0/0:10:1	0/1
NW_004764319.1	21139	.	GA	G	47.40	PASS	AC=1;AF=0.25;AN=4;AlleleCount=1;BaseCalledFraction=0.337349;BaseCalledReadsWithVariant=28;DP=10;SupportFraction=0.413347;TotalReads=77;set=variant2	GT:DP:GQ	0/0:10:1	0/1
NW_004764319.1	21272	.	T	C	221	PASS	AC=1;AF=0.25;AN=4;AlleleCount=1;BaseCalledFraction=0.283951;BaseCalledReadsWithVariant=23;DP=10;SupportFraction=0.384853;TotalReads=78;set=variant2	GT:DP:GQ	0/0:10:1	0/1
NW_004764319.1	21308	.	C	T	295.40	PASS	AC=2;AF=0.5;AN=4;AlleleCount=1;DP=0;set=Intersection	GT	0/1	0/1
NW_004764319.1	21332	.	G	A	48.40	PASS	AC=1;AF=0.25;AN=4;AlleleCount=1;BaseCalledFraction=0.202532;BaseCalledReadsWithVariant=16;DP=10;SupportFraction=0.334519;TotalReads=76;set=variant2	GT:DP:GQ	0/0:10:1	0/1
NW_004764319.1	21369	.	T	C	129.90	PASS	AC=2;AF=0.5;AN=4;AlleleCount=1;DP=0;set=Intersection	GT	0/1	0/1
NW_004764319.1	21390	.	AT	A	535.40	PASS	AC=1;AF=0.25;AN=4;AlleleCount=1;BaseCalledFraction=0.207792;BaseCalledReadsWithVariant=16;DP=10;SupportFraction=0.346472;TotalReads=75;set=variant2	GT:DP:GQ	0/0:10:1	0/1
NW_004764319.1	21391	.	T	A	528.80	PASS	AC=2;AF=0.5;AN=4;AlleleCount=2;BaseCalledFraction=0.820225;BaseCalledReadsWithVariant=73;DP=10;SupportFraction=0.785549;TotalReads=81;set=variant	GT:DP:GQ	1/1	0/0:10:1
NW_004764319.1	21431	.	T	C	316.80	PASS	AC=2;AF=0.5;AN=4;AlleleCount=1;DP=0;set=Intersection	GT	0/1	0/1
NW_004764319.1	21452	.	C	T	278.90	PASS	AC=2;AF=0.5;AN=4;AlleleCount=1;DP=0;set=Intersection	GT	0/1	0/1
NW_004764319.1	21492	.	T	A	461.60	PASS	AC=2;AF=0.5;AN=4;AlleleCount=1;DP=0;set=Intersection	GT	0/1	0/1
NW_004764319.1	21498	.	TG	T	431.70	PASS	AC=1;AF=0.25;AN=4;AlleleCount=1;BaseCalledFraction=0.243243;BaseCalledReadsWithVariant=18;DP=10;SupportFraction=0.320175;TotalReads=66;set=variant2	GT:DP:GQ	0/0:10:1	0/1
NW_004764319.1	21522	.	C	CGAATACTCGTAATGGGA	1886.70	PASS	AC=2;AF=0.5;AN=4;AlleleCount=1;DP=0;set=Intersection	GT	0/1	0/1
NW_004764319.1	21577	.	T	C	132.40	PASS	AC=2;AF=0.5;AN=4;AlleleCount=1;DP=0;set=Intersection	GT	0/1	0/1
NW_004764319.1	21580	.	CT	C	198.90	PASS	AC=1;AF=0.25;AN=4;AlleleCount=1;BaseCalledFraction=0.205882;BaseCalledReadsWithVariant=14;DP=10;SupportFraction=0.535263;TotalReads=66;set=variant2	GT:DP:GQ	0/0:10:1	0/1
NW_004764319.1	21598	.	A	T	1221.80	PASS	AC=4;AF=1.0;AN=4;AlleleCount=2;DP=0;set=Intersection	GT	1/1	1/1
NW_004764319.1	21602	.	A	G	1221.80	PASS	AC=2;AF=0.5;AN=4;AlleleCount=1;DP=0;set=Intersection	GT	0/1	0/1
NW_004764319.1	21663	.	A	G	191	PASS	AC=2;AF=0.5;AN=4;AlleleCount=1;DP=0;set=Intersection	GT	0/1	0/1
NW_004764319.1	21774	.	A	T	460.20	PASS	AC=2;AF=0.5;AN=4;AlleleCount=1;DP=0;set=Intersection	GT	0/1	0/1
NW_004764319.1	21875	.	T	A	429.50	PASS	AC=2;AF=0.5;AN=4;AlleleCount=1;DP=0;set=Intersection	GT	0/1	0/1
NW_004764319.1	21888	.	T	C	667.80	PASS	AC=2;AF=0.5;AN=4;AlleleCount=1;DP=0;set=Intersection	GT	0/1	0/1
NW_004764319.1	21889	.	C	T	667.80	PASS	AC=4;AF=1.0;AN=4;AlleleCount=2;DP=0;set=Intersection	GT	1/1	1/1
NW_004764319.1	21896	.	C	T	667.80	PASS	AC=3;AF=0.75;AN=4;DP=0;set=Intersection	GT	0/1	1/1
NW_004764319.1	21918	.	C	A	227.40	PASS	AC=2;AF=0.5;AN=4;AlleleCount=1;DP=0;set=Intersection	GT	0/1	0/1
NW_004764319.1	21930	.	C	T	227.40	PASS	AC=3;AF=0.75;AN=4;DP=0;set=Intersection	GT	1/1	0/1
NW_004764319.1	21979	.	C	A	295.10	PASS	AC=2;AF=0.5;AN=4;AlleleCount=1;DP=0;set=Intersection	GT	0/1	0/1
NW_004764319.1	21993	.	T	C	424.80	PASS	AC=2;AF=0.5;AN=4;AlleleCount=1;BaseCalledReadsWithVariant=35;DP=0;set=Intersection	GT	0/1	0/1
NW_004764319.1	21999	.	C	T	424.80	PASS	AC=2;AF=0.5;AN=4;AlleleCount=1;DP=0;set=Intersection	GT	0/1	0/1
NW_004764319.1	22072	.	C	T	187.20	PASS	AC=2;AF=0.5;AN=4;AlleleCount=1;DP=0;set=Intersection	GT	0/1	0/1
NW_004764319.1	22116	.	C	G	323.50	PASS	AC=2;AF=0.5;AN=4;AlleleCount=1;DP=0;set=Intersection	GT	0/1	0/1
NW_004764319.1	22161	.	T	C	242.90	PASS	AC=1;AF=0.25;AN=4;AlleleCount=1;BaseCalledFraction=0.203125;BaseCalledReadsWithVariant=13;DP=10;SupportFraction=0.404994;TotalReads=61;set=variant2	GT:DP:GQ	0/0:10:1	0/1
NW_004764319.1	22170	.	T	A	130.70	PASS	AC=2;AF=0.5;AN=4;AlleleCount=1;DP=0;set=Intersection	GT	0/1	0/1
NW_004764319.1	22241	.	T	C	46.50	PASS	AC=2;AF=0.5;AN=4;AlleleCount=1;DP=0;set=Intersection	GT	0/1	0/1
NW_004764319.1	22261	.	A	T	114.20	PASS	AC=2;AF=0.5;AN=4;AlleleCount=1;BaseCalledReadsWithVariant=22;DP=0;set=Intersection	GT	0/1	0/1
NW_004764319.1	22273	.	A	T	1082.70	PASS	AC=2;AF=0.5;AN=4;AlleleCount=1;BaseCalledReadsWithVariant=28;DP=0;set=Intersection	GT	0/1	0/1
NW_004764319.1	22283	.	CTTGG	C	1082.70	PASS	AC=2;AF=0.5;AN=4;AlleleCount=1;DP=0;set=Intersection	GT	0/1	0/1
NW_004764319.1	22288	.	GACTAACA	G	1082.70	PASS	AC=2;AF=0.5;AN=4;AlleleCount=1;DP=0;set=Intersection	GT	0/1	0/1
NW_004764319.1	22313	.	A	C	338.90	PASS	AC=2;AF=0.5;AN=4;AlleleCount=1;DP=0;set=Intersection	GT	0/1	0/1
NW_004764319.1	22329	.	G	A	283.60	PASS	AC=2;AF=0.5;AN=4;AlleleCount=1;DP=0;set=Intersection	GT	0/1	0/1
NW_004764319.1	22364	.	T	C	275.80	PASS	AC=2;AF=0.5;AN=4;AlleleCount=1;DP=0;set=Intersection	GT	0/1	0/1
NW_004764319.1	22370	.	GA	G	553.20	PASS	AC=1;AF=0.25;AN=4;AlleleCount=1;BaseCalledFraction=0.262295;BaseCalledReadsWithVariant=16;DP=10;SupportFraction=0.523629;TotalReads=56;set=variant2	GT:DP:GQ	0/0:10:1	0/1
NW_004764319.1	22379	.	C	A	526	PASS	AC=2;AF=0.5;AN=4;AlleleCount=1;DP=0;set=Intersection	GT	0/1	0/1
NW_004764319.1	22381	.	CTT	CC	526	PASS	AC=2;AF=0.5;AN=4;AlleleCount=1;DP=0;set=Intersection	GT	0/1	0/1
NW_004764319.1	22407	.	C	T	146.80	PASS	AC=2;AF=0.5;AN=4;AlleleCount=1;DP=0;set=Intersection	GT	0/1	0/1
NW_004764319.1	22475	.	A	G	43.60	PASS	AC=2;AF=0.5;AN=4;AlleleCount=1;DP=0;set=Intersection	GT	0/1	0/1
NW_004764319.1	22485	.	C	T	332.50	PASS	AC=1;AF=0.25;AN=4;AlleleCount=1;BaseCalledFraction=0.233333;BaseCalledReadsWithVariant=14;DP=10;SupportFraction=0.429171;TotalReads=58;set=variant2	GT:DP:GQ	0/0:10:1	0/1
NW_004764319.1	22506	.	C	T	300.20	PASS	AC=2;AF=0.5;AN=4;AlleleCount=1;DP=0;set=Intersection	GT	0/1	0/1
NW_004764319.1	22569	.	A	G	46.50	PASS	AC=2;AF=0.5;AN=4;AlleleCount=1;DP=0;set=Intersection	GT	0/1	0/1
NW_004764319.1	22620	.	T	A	228	PASS	AC=2;AF=0.5;AN=4;AlleleCount=1;DP=0;set=Intersection	GT	0/1	0/1
NW_004764319.1	22644	.	C	T	56.40	PASS	AC=2;AF=0.5;AN=4;AlleleCount=1;BaseCalledReadsWithVariant=17;DP=0;set=Intersection	GT	0/1	0/1
NW_004764319.1	22725	.	T	C	302.10	PASS	AC=2;AF=0.5;AN=4;AlleleCount=1;DP=0;set=Intersection	GT	0/1	0/1
NW_004764319.1	22737	.	C	T	229.60	PASS	AC=2;AF=0.5;AN=4;AlleleCount=1;DP=0;set=Intersection	GT	0/1	0/1
NW_004764319.1	22743	.	T	C	229.60	PASS	AC=2;AF=0.5;AN=4;AlleleCount=1;DP=0;set=Intersection	GT	0/1	0/1
NW_004764319.1	22746	.	CA	C	229.60	PASS	AC=2;AF=0.5;AN=4;AlleleCount=1;BaseCalledReadsWithVariant=17;DP=0;set=Intersection	GT	0/1	0/1
NW_004764319.1	22764	.	C	T	181.20	PASS	AC=2;AF=0.5;AN=4;AlleleCount=1;DP=0;set=Intersection	GT	0/1	0/1
NW_004764319.1	22782	.	C	T	29.50	PASS	AC=1;AF=0.25;AN=4;AlleleCount=1;BaseCalledFraction=0.233333;BaseCalledReadsWithVariant=14;DP=10;SupportFraction=0.341906;TotalReads=57;set=variant	GT:DP:GQ	0/1	0/0:10:1
NW_004764319.1	22797	.	C	T	226.90	PASS	AC=2;AF=0.5;AN=4;AlleleCount=1;DP=0;set=Intersection	GT	0/1	0/1
NW_004764319.1	22800	.	A	G	226.90	PASS	AC=2;AF=0.5;AN=4;AlleleCount=1;DP=0;set=Intersection	GT	0/1	0/1
NW_004764319.1	22825	.	C	A	191.10	PASS	AC=1;AF=0.25;AN=4;AlleleCount=1;BaseCalledFraction=0.224138;BaseCalledReadsWithVariant=13;DP=10;SupportFraction=0.398304;TotalReads=57;set=variant	GT:DP:GQ	0/1	0/0:10:1
NW_004764319.1	22835	.	C	T	191.10	PASS	AC=2;AF=0.5;AN=4;AlleleCount=1;DP=0;set=Intersection	GT	0/1	0/1
NW_004764319.1	22854	.	C	T	324.10	PASS	AC=2;AF=0.5;AN=4;AlleleCount=1;DP=0;set=Intersection	GT	0/1	0/1
NW_004764319.1	22867	.	T	C	324.10	PASS	AC=2;AF=0.5;AN=4;AlleleCount=1;DP=0;set=Intersection	GT	0/1	0/1
NW_004764319.1	22911	.	T	C	380	PASS	AC=2;AF=0.5;AN=4;AlleleCount=1;BaseCalledReadsWithVariant=25;DP=0;set=Intersection	GT	0/1	0/1
NW_004764319.1	22913	.	G	A	380	PASS	AC=2;AF=0.5;AN=4;AlleleCount=1;DP=0;set=Intersection	GT	0/1	0/1
NW_004764319.1	22962	.	T	G	184	PASS	AC=2;AF=0.5;AN=4;AlleleCount=1;DP=0;set=Intersection	GT	0/1	0/1
NW_004764319.1	22986	.	G	A	249.40	PASS	AC=2;AF=0.5;AN=4;AlleleCount=1;DP=0;set=Intersection	GT	0/1	0/1
NW_004764319.1	23000	.	C	T	57.70	PASS	AC=1;AF=0.25;AN=4;AlleleCount=1;BaseCalledFraction=0.288462;BaseCalledReadsWithVariant=15;DP=10;SupportFraction=0.382763;TotalReads=48;set=variant2	GT:DP:GQ	0/0:10:1	0/1
NW_004764319.1	23009	.	G	A	57.70	PASS	AC=1;AF=0.25;AN=4;AlleleCount=1;BaseCalledFraction=0.211538;BaseCalledReadsWithVariant=11;DP=10;SupportFraction=0.380711;TotalReads=48;set=variant2	GT:DP:GQ	0/0:10:1	0/1
NW_004764319.1	23022	.	C	T	63.10	PASS	AC=1;AF=0.25;AN=4;AlleleCount=1;BaseCalledFraction=0.235294;BaseCalledReadsWithVariant=12;DP=10;SupportFraction=0.350417;TotalReads=48;set=variant2	GT:DP:GQ	0/0:10:1	0/1
NW_004764319.1	23028	.	C	T	55	PASS	AC=2;AF=0.5;AN=4;AlleleCount=1;DP=0;set=Intersection	GT	0/1	0/1
NW_004764319.1	23064	.	A	T	140.80	PASS	AC=2;AF=0.5;AN=4;AlleleCount=1;DP=0;set=Intersection	GT	0/1	0/1
NW_004764319.1	23076	.	T	A	325.20	PASS	AC=2;AF=0.5;AN=4;AlleleCount=1;DP=0;set=Intersection	GT	0/1	0/1
NW_004764319.1	23112	.	A	G	76.70	PASS	AC=2;AF=0.5;AN=4;AlleleCount=1;DP=0;set=Intersection	GT	0/1	0/1
NW_004764319.1	23145	.	T	C	126.20	PASS	AC=2;AF=0.5;AN=4;AlleleCount=1;DP=0;set=Intersection	GT	0/1	0/1
NW_004764319.1	23166	.	T	C	77.90	PASS	AC=1;AF=0.25;AN=4;AlleleCount=1;BaseCalledFraction=0.204082;BaseCalledReadsWithVariant=10;DP=10;SupportFraction=0.445734;TotalReads=44;set=variant2	GT:DP:GQ	0/0:10:1	0/1
NW_004764319.1	23208	.	T	C	245.60	PASS	AC=2;AF=0.5;AN=4;AlleleCount=1;DP=0;set=Intersection	GT	0/1	0/1
NW_004764319.1	23213	.	AT	A	245.60	PASS	AC=2;AF=0.5;AN=4;AlleleCount=1;DP=0;set=Intersection	GT	0/1	0/1
NW_004764319.1	23222	.	C	A	245.60	PASS	AC=2;AF=0.5;AN=4;AlleleCount=1;DP=0;set=Intersection	GT	0/1	0/1
NW_004764319.1	23223	.	A	G	174.10	PASS	AC=1;AF=0.25;AN=4;AlleleCount=1;BaseCalledFraction=0.340909;BaseCalledReadsWithVariant=15;DP=10;SupportFraction=0.471193;TotalReads=39;set=variant2	GT:DP:GQ	0/0:10:1	0/1
NW_004764319.1	23241	.	T	A	115.60	PASS	AC=2;AF=0.5;AN=4;AlleleCount=1;DP=0;set=Intersection	GT	0/1	0/1
NW_004764319.1	23286	.	C	T	20.50	PASS	AC=1;AF=0.25;AN=4;AlleleCount=1;BaseCalledFraction=0.261905;BaseCalledReadsWithVariant=11;DP=10;SupportFraction=0.423141;TotalReads=35;set=variant2	GT:DP:GQ	0/0:10:1	0/1
NW_004764319.1	23313	.	G	A	34	PASS	AC=2;AF=0.5;AN=4;AlleleCount=1;DP=0;set=Intersection	GT	0/1	0/1
NW_004764319.1	23354	.	T	A	229.50	PASS	AC=2;AF=0.5;AN=4;AlleleCount=1;DP=0;set=Intersection	GT	0/1	0/1
NW_004764319.1	23374	.	A	C	367.60	PASS	AC=4;AF=1.0;AN=4;AlleleCount=2;DP=0;set=Intersection	GT	1/1	1/1
NW_004764319.1	23377	.	A	T	367.60	PASS	AC=2;AF=0.5;AN=4;AlleleCount=1;DP=0;set=Intersection	GT	0/1	0/1
NW_004764319.1	32245	.	G	A	44	PASS	AC=1;AF=0.25;AN=4;AlleleCount=1;BaseCalledFraction=0.555556;BaseCalledReadsWithVariant=15;DP=10;SupportFraction=0.424641;TotalReads=15;set=variant	GT:DP:GQ	0/1	0/0:10:1
NW_004764319.1	32251	.	G	A	44	PASS	AC=1;AF=0.25;AN=4;AlleleCount=1;BaseCalledFraction=0.259259;BaseCalledReadsWithVariant=7;DP=10;SupportFraction=0.407545;TotalReads=15;set=variant	GT:DP:GQ	0/1	0/0:10:1
NW_004764319.1	32293	.	A	T	100.20	PASS	AC=1;AF=0.25;AN=4;AlleleCount=1;BaseCalledFraction=0.37037;BaseCalledReadsWithVariant=10;DP=10;SupportFraction=0.486829;TotalReads=20;set=variant	GT:DP:GQ	0/1	0/0:10:1
NW_004764319.1	32775	.	A	G	206.80	PASS	AC=4;AF=1.0;AN=4;AlleleCount=2;DP=0;set=Intersection	GT	1/1	1/1
NW_004764319.1	32780	.	A	C	206.80	PASS	AC=4;AF=1.0;AN=4;AlleleCount=2;DP=0;set=Intersection	GT	1/1	1/1
NW_004764319.1	32783	.	AT	A	206.80	PASS	AC=1;AF=0.25;AN=4;AlleleCount=1;BaseCalledFraction=0.375;BaseCalledReadsWithVariant=9;DP=10;SupportFraction=0.421817;TotalReads=17;set=variant	GT:DP:GQ	0/1	0/0:10:1
NW_004764319.1	32822	.	AGCTGTTTGACTTCTGAGACCATCTATTC	A	369.30	PASS	AC=2;AF=0.5;AN=4;AlleleCount=1;DP=0;set=Intersection	GT	0/1	0/1
NW_004764319.1	32856	.	G	A	59.30	PASS	AC=3;AF=0.75;AN=4;DP=0;set=Intersection	GT	0/1	1/1
NW_004764319.1	32903	.	T	G	31	PASS	AC=2;AF=0.5;AN=4;AlleleCount=1;DP=0;set=Intersection	GT	0/1	0/1
NW_004764319.1	33000	.	A	T	64	PASS	AC=1;AF=0.25;AN=4;AlleleCount=1;BaseCalledFraction=0.575;BaseCalledReadsWithVariant=23;DP=10;SupportFraction=0.387158;TotalReads=36;set=variant2	GT:DP:GQ	0/0:10:1	0/1
NW_004764319.1	33004	.	C	T	64	PASS	AC=1;AF=0.25;AN=4;AlleleCount=1;BaseCalledFraction=0.414634;BaseCalledReadsWithVariant=17;DP=10;SupportFraction=0.41395;TotalReads=36;set=variant2	GT:DP:GQ	0/0:10:1	0/1
NW_004764319.1	33013	.	C	T	64	PASS	AC=1;AF=0.25;AN=4;AlleleCount=1;BaseCalledFraction=0.463415;BaseCalledReadsWithVariant=19;DP=10;SupportFraction=0.381198;TotalReads=36;set=variant2	GT:DP:GQ	0/0:10:1	0/1
NW_004764319.1	33021	.	G	T	74.10	PASS	AC=1;AF=0.25;AN=4;AlleleCount=1;BaseCalledFraction=0.340909;BaseCalledReadsWithVariant=15;DP=10;SupportFraction=0.465963;TotalReads=34;set=variant	GT:DP:GQ	0/1	0/0:10:1
NW_004764319.1	33033	.	A	G	330	PASS	AC=2;AF=0.5;AN=4;AlleleCount=1;DP=0;set=Intersection	GT	0/1	0/1
NW_004764319.1	33036	.	AAGCAGTCACTAACTG	A	330	PASS	AC=2;AF=0.5;AN=4;AlleleCount=1;DP=0;set=Intersection	GT	0/1	0/1
NW_004764319.1	33063	.	A	C	20.70	PASS	AC=2;AF=0.5;AN=4;AlleleCount=1;DP=0;set=Intersection	GT	0/1	0/1
NW_004764319.1	33078	.	C	A	23.80	PASS	AC=1;AF=0.25;AN=4;AlleleCount=1;BaseCalledFraction=0.439024;BaseCalledReadsWithVariant=18;DP=10;SupportFraction=0.342374;TotalReads=37;set=variant2	GT:DP:GQ	0/0:10:1	0/1
NW_004764319.1	33215	.	C	T	232.10	PASS	AC=2;AF=0.5;AN=4;AlleleCount=1;DP=0;set=Intersection	GT	0/1	0/1
NW_004764319.1	33224	.	C	A	232.10	PASS	AC=3;AF=0.75;AN=4;DP=0;set=Intersection	GT	0/1	1/1
NW_004764319.1	33225	.	C	T	232.10	PASS	AC=2;AF=0.5;AN=4;AlleleCount=1;DP=0;set=Intersection	GT	0/1	0/1
NW_004764319.1	33231	.	AC	A	232.10	PASS	AC=2;AF=0.5;AN=4;AlleleCount=1;DP=0;set=Intersection	GT	0/1	0/1
NW_004764319.1	33235	.	C	T	232.10	PASS	AC=2;AF=0.5;AN=4;AlleleCount=1;DP=0;set=Intersection	GT	0/1	0/1
NW_004764319.1	33270	.	C	T	26.50	PASS	AC=1;AF=0.25;AN=4;AlleleCount=1;BaseCalledFraction=0.266667;BaseCalledReadsWithVariant=12;DP=10;SupportFraction=0.260295;TotalReads=37;set=variant	GT:DP:GQ	0/1	0/0:10:1
NW_004764319.1	33271	.	G	T	96.70	PASS	AC=1;AF=0.25;AN=4;AlleleCount=1;BaseCalledFraction=0.410256;BaseCalledReadsWithVariant=16;DP=10;SupportFraction=0.315652;TotalReads=35;set=variant2	GT:DP:GQ	0/0:10:1	0/1
NW_004764319.1	33272	.	G	C	26.50	PASS	AC=2;AF=0.5;AN=4;AlleleCount=1;DP=0;set=Intersection	GT	0/1	0/1
NW_004764319.1	33273	.	C	T	26.50	PASS	AC=2;AF=0.5;AN=4;AlleleCount=1;DP=0;set=Intersection	GT	0/1	0/1
NW_004764319.1	33281	.	G	A	96.70	PASS	AC=1;AF=0.25;AN=4;AlleleCount=1;BaseCalledFraction=0.538462;BaseCalledReadsWithVariant=21;DP=10;SupportFraction=0.375102;TotalReads=35;set=variant2	GT:DP:GQ	0/0:10:1	0/1
NW_004764319.1	33284	.	T	A	96.70	PASS	AC=1;AF=0.25;AN=4;AlleleCount=1;BaseCalledFraction=0.282051;BaseCalledReadsWithVariant=11;DP=10;SupportFraction=0.330963;TotalReads=35;set=variant2	GT:DP:GQ	0/0:10:1	0/1
NW_004764319.1	33478	.	CTT	C	38.40	PASS	AC=1;AF=0.25;AN=4;AlleleCount=1;BaseCalledFraction=0.241379;BaseCalledReadsWithVariant=7;DP=10;SupportFraction=0.461546;TotalReads=22;set=variant	GT:DP:GQ	0/1	0/0:10:1
NW_004764319.1	33491	.	C	A	32.20	PASS	AC=1;AF=0.25;AN=4;AlleleCount=1;BaseCalledFraction=0.3;BaseCalledReadsWithVariant=6;DP=10;SupportFraction=0.180473;TotalReads=16;set=variant2	GT:DP:GQ	0/0:10:1	0/1
NW_004764319.1	33557	.	C	CATA	118	PASS	AC=2;AF=0.5;AN=4;AlleleCount=1;DP=0;set=Intersection	GT	0/1	0/1
NW_004764319.1	33611	.	CA	C	175.80	PASS	AC=3;AF=0.75;AN=4;DP=0;set=Intersection	GT	0/1	1/1
NW_004764319.1	33621	.	G	A	175.80	PASS	AC=3;AF=0.75;AN=4;DP=0;set=Intersection	GT	1/1	0/1
NW_004764319.1	33697	.	A	T	485	PASS	AC=2;AF=0.5;AN=4;AlleleCount=1;DP=0;set=Intersection	GT	0/1	0/1
NW_004764319.1	33701	.	CT	C	485	PASS	AC=1;AF=0.25;AN=4;AlleleCount=1;BaseCalledFraction=0.310345;BaseCalledReadsWithVariant=9;DP=10;SupportFraction=0.469406;TotalReads=22;set=variant	GT:DP:GQ	0/1	0/0:10:1
NW_004764319.1	33711	.	C	T	485	PASS	AC=2;AF=0.5;AN=4;AlleleCount=1;DP=0;set=Intersection	GT	0/1	0/1
NW_004764319.1	33713	.	G	T	485	PASS	AC=2;AF=0.5;AN=4;AlleleCount=1;DP=0;set=Intersection	GT	0/1	0/1
NW_004764319.1	33718	.	T	C	485	PASS	AC=2;AF=0.5;AN=4;AlleleCount=1;DP=0;set=Intersection	GT	0/1	0/1
NW_004764319.1	33752	.	C	A	119.30	PASS	AC=1;AF=0.25;AN=4;AlleleCount=1;BaseCalledFraction=0.344828;BaseCalledReadsWithVariant=10;DP=10;SupportFraction=0.383658;TotalReads=22;set=variant	GT:DP:GQ	0/1	0/0:10:1
NW_004764319.1	33777	.	T	C	208.50	PASS	AC=2;AF=0.5;AN=4;AlleleCount=1;DP=0;set=Intersection	GT	0/1	0/1
NW_004764319.1	33797	.	G	A	78.20	PASS	AC=4;AF=1.0;AN=4;AlleleCount=2;DP=0;set=Intersection	GT	1/1	1/1
NW_004764319.1	33832	.	A	G	43.50	PASS	AC=1;AF=0.25;AN=4;AlleleCount=1;BaseCalledFraction=0.238095;BaseCalledReadsWithVariant=5;DP=10;SupportFraction=0.322073;TotalReads=17;set=variant2	GT:DP:GQ	0/0:10:1	0/1
NW_004764328.1	52	.	A	T	211.90	PASS	AC=1;AF=0.25;AN=4;AlleleCount=1;BaseCalledFraction=0.203883;BaseCalledReadsWithVariant=21;DP=10;SupportFraction=0.44135;TotalReads=84;set=variant	GT:DP:GQ	0/1	0/0:10:1
NW_004764328.1	63	.	A	G	108.80	PASS	AC=2;AF=0.5;AN=4;AlleleCount=1;DP=0;set=Intersection	GT	0/1	0/1
NW_004764328.1	78	.	T	G	1020.80	PASS	AC=1;AF=0.25;AN=4;AlleleCount=1;BaseCalledFraction=0.212963;BaseCalledReadsWithVariant=23;DP=10;SupportFraction=0.433229;TotalReads=94;set=variant	GT:DP:GQ	0/1	0/0:10:1
NW_004764328.1	84	.	T	C	1020.80	PASS	AC=4;AF=1.0;AN=4;AlleleCount=2;DP=0;set=Intersection	GT	1/1	1/1
NW_004764328.1	89	.	G	T	1020.80	PASS	AC=1;AF=0.25;AN=4;AlleleCount=1;BaseCalledFraction=0.230088;BaseCalledReadsWithVariant=26;DP=10;SupportFraction=0.462891;TotalReads=94;set=variant	GT:DP:GQ	0/1	0/0:10:1
NW_004764328.1	96	.	C	T	1020.80	PASS	AC=3;AF=0.75;AN=4;DP=0;TotalReads=94;set=Intersection	GT	1/1	0/1
NW_004764328.1	103	.	A	C	1020.80	PASS	AC=1;AF=0.25;AN=4;AlleleCount=1;BaseCalledFraction=0.245614;BaseCalledReadsWithVariant=28;DP=10;SupportFraction=0.427021;TotalReads=94;set=variant	GT:DP:GQ	0/1	0/0:10:1
NW_004764328.1	105	.	C	A	516.40	PASS	AC=1;AF=0.25;AN=4;AlleleCount=1;BaseCalledFraction=0.212121;BaseCalledReadsWithVariant=21;DP=10;SupportFraction=0.397941;TotalReads=94;set=variant2	GT:DP:GQ	0/0:10:1	0/1
NW_004764328.1	114	.	C	T	276.30	PASS	AC=2;AF=0.5;AN=4;AlleleCount=1;DP=0;set=Intersection	GT	0/1	0/1
NW_004764328.1	129	.	TAA	TG	278	PASS	AC=4;AF=1.0;AN=4;AlleleCount=2;DP=0;set=Intersection	GT	1/1	1/1
NW_004764328.1	133	.	A	T	278	PASS	AC=2;AF=0.5;AN=4;AlleleCount=1;DP=0;set=Intersection	GT	0/1	0/1
NW_004764328.1	154	.	G	C	760	PASS	AC=4;AF=1.0;AN=4;AlleleCount=2;DP=0;set=Intersection	GT	1/1	1/1
NW_004764328.1	198	.	C	G	593.30	PASS	AC=3;AF=0.75;AN=4;DP=0;set=Intersection	GT	0/1	1/1
NW_004764328.1	240	.	G	GTC	491.10	PASS	AC=2;AF=0.5;AN=4;AlleleCount=1;DP=0;set=Intersection	GT	0/1	0/1
NW_004764328.1	250	.	A	G	491.10	PASS	AC=1;AF=0.25;AN=4;AlleleCount=1;BaseCalledFraction=0.285714;BaseCalledReadsWithVariant=30;DP=10;SupportFraction=0.385817;TotalReads=90;set=variant	GT:DP:GQ	0/1	0/0:10:1
NW_004764328.1	257	.	G	T	491.10	PASS	AC=2;AF=0.5;AN=4;AlleleCount=1;DP=0;set=Intersection	GT	0/1	0/1
NW_004764328.1	258	.	C	T	491.10	PASS	AC=4;AF=1.0;AN=4;AlleleCount=2;DP=0;set=Intersection	GT	1/1	1/1
NW_004764328.1	283	.	G	A	923.40	PASS	AC=2;AF=0.5;AN=4;AlleleCount=1;DP=0;set=Intersection	GT	0/1	0/1
NW_004764328.1	293	.	C	T	923.40	PASS	AC=2;AF=0.5;AN=4;AlleleCount=1;DP=0;set=Intersection	GT	0/1	0/1
NW_004764328.1	300	.	G	A	923.40	PASS	AC=2;AF=0.5;AN=4;AlleleCount=1;DP=0;set=Intersection	GT	0/1	0/1
NW_004764328.1	336	.	C	G	492.30	PASS	AC=2;AF=0.5;AN=4;AlleleCount=1;DP=0;set=Intersection	GT	0/1	0/1
NW_004764328.1	358	.	A	C	248.50	PASS	AC=2;AF=0.5;AN=4;AlleleCount=1;DP=0;TotalReads=37;set=Intersection	GT	0/1	0/1
NW_004764328.1	359	.	T	C	248.50	PASS	AC=2;AF=0.5;AN=4;AlleleCount=1;DP=0;TotalReads=37;set=Intersection	GT	0/1	0/1
NW_004764328.1	362	.	AT	A	248.50	PASS	AC=2;AF=0.5;AN=4;AlleleCount=1;DP=0;TotalReads=37;set=Intersection	GT	0/1	0/1
NW_004764328.1	368	.	T	G	248.50	PASS	AC=2;AF=0.5;AN=4;AlleleCount=1;DP=0;TotalReads=37;set=Intersection	GT	0/1	0/1
NW_004764328.1	391	.	A	T	26.20	PASS	AC=1;AF=0.25;AN=4;AlleleCount=1;BaseCalledFraction=0.225;BaseCalledReadsWithVariant=9;DP=10;SupportFraction=0.470412;TotalReads=37;set=variant2	GT:DP:GQ	0/0:10:1	0/1
NW_004764328.1	407	.	T	G	81.60	PASS	AC=2;AF=0.5;AN=4;AlleleCount=1;DP=0;TotalReads=37;set=Intersection	GT	0/1	0/1
NW_004764328.1	409	.	T	G	62.20	PASS	AC=1;AF=0.25;AN=4;AlleleCount=1;BaseCalledFraction=0.25;BaseCalledReadsWithVariant=10;DP=10;SupportFraction=0.425868;TotalReads=37;set=variant2	GT:DP:GQ	0/0:10:1	0/1
NW_004764328.1	410	.	A	G	62.20	PASS	AC=1;AF=0.25;AN=4;AlleleCount=1;BaseCalledFraction=0.275;BaseCalledReadsWithVariant=11;DP=10;SupportFraction=0.484476;TotalReads=37;set=variant2	GT:DP:GQ	0/0:10:1	0/1
NW_004764328.1	414	.	T	A	81.60	PASS	AC=2;AF=0.5;AN=4;AlleleCount=2;BaseCalledFraction=0.243243;BaseCalledReadsWithVariant=9;DP=10;SupportFraction=0.552997;TotalReads=37;set=variant	GT:DP:GQ	1/1	0/0:10:1
NW_004764328.1	429	.	T	A	24	PASS	AC=1;AF=0.25;AN=4;AlleleCount=1;BaseCalledFraction=0.216216;BaseCalledReadsWithVariant=8;DP=10;SupportFraction=0.502844;TotalReads=37;set=variant	GT:DP:GQ	0/1	0/0:10:1
NW_004764328.1	430	.	C	A	24	PASS	AC=1;AF=0.25;AN=4;AlleleCount=1;BaseCalledFraction=0.216216;BaseCalledReadsWithVariant=8;DP=10;SupportFraction=0.485309;TotalReads=37;set=variant	GT:DP:GQ	0/1	0/0:10:1
NW_004764328.1	445	.	C	T	21.40	PASS	AC=1;AF=0.25;AN=4;AlleleCount=1;BaseCalledFraction=0.317073;BaseCalledReadsWithVariant=13;DP=10;SupportFraction=0.469614;TotalReads=37;set=variant	GT:DP:GQ	0/1	0/0:10:1
NW_004764328.1	457	.	A	T	155.20	PASS	AC=2;AF=0.5;AN=4;AlleleCount=1;DP=0;TotalReads=37;set=Intersection	GT	0/1	0/1
NW_004764328.1	458	.	A	T	155.20	PASS	AC=1;AF=0.25;AN=4;AlleleCount=1;BaseCalledFraction=0.238095;BaseCalledReadsWithVariant=10;DP=10;SupportFraction=0.507499;TotalReads=37;set=variant	GT:DP:GQ	0/1	0/0:10:1
NW_004764328.1	459	.	A	T	278.30	PASS	AC=1;AF=0.25;AN=4;AlleleCount=1;BaseCalledFraction=0.244898;BaseCalledReadsWithVariant=12;DP=10;SupportFraction=0.383309;TotalReads=37;set=variant2	GT:DP:GQ	0/0:10:1	0/1
NW_004764328.1	465	.	G	A	155.20	PASS	AC=4;AF=1.0;AN=4;AlleleCount=2;DP=0;TotalReads=37;set=Intersection	GT	1/1	1/1
NW_004764328.1	469	.	T	A	155.20	PASS	AC=4;AF=1.0;AN=4;AlleleCount=2;DP=0;TotalReads=37;set=Intersection	GT	1/1	1/1
NW_004764328.1	471	.	A	T	278.30	PASS	AC=1;AF=0.25;AN=4;AlleleCount=1;BaseCalledFraction=0.270833;BaseCalledReadsWithVariant=13;DP=10;SupportFraction=0.428219;TotalReads=37;set=variant2	GT:DP:GQ	0/0:10:1	0/1
NW_004764328.1	484	.	A	G	70.30	PASS	AC=2;AF=0.5;AN=4;AlleleCount=1;DP=0;set=Intersection	GT	0/1	0/1
NW_004764328.1	498	.	C	G	193.80	PASS	AC=1;AF=0.25;AN=4;AlleleCount=1;BaseCalledFraction=0.510638;BaseCalledReadsWithVariant=24;DP=10;SupportFraction=0.528104;TotalReads=44;set=variant	GT:DP:GQ	0/1	0/0:10:1
NW_004764328.1	506	.	G	A	193.80	PASS	AC=1;AF=0.25;AN=4;AlleleCount=1;BaseCalledFraction=0.382979;BaseCalledReadsWithVariant=18;DP=10;SupportFraction=0.498309;TotalReads=44;set=variant	GT:DP:GQ	0/1	0/0:10:1
NW_004764328.1	512	.	T	G	193.80	PASS	AC=2;AF=0.5;AN=4;AlleleCount=1;DP=0;TotalReads=44;set=Intersection	GT	0/1	0/1
NW_004764328.1	518	.	C	T	193.80	PASS	AC=3;AF=0.75;AN=4;DP=0;TotalReads=44;set=Intersection	GT	1/1	0/1
NW_004764328.1	545	.	A	G	231.70	PASS	AC=1;AF=0.25;AN=4;AlleleCount=1;BaseCalledFraction=0.282609;BaseCalledReadsWithVariant=13;DP=10;SupportFraction=0.52351;TotalReads=45;set=variant	GT:DP:GQ	0/1	0/0:10:1
NW_004764328.1	550	.	A	G	231.70	PASS	AC=1;AF=0.25;AN=4;AlleleCount=1;BaseCalledFraction=0.347826;BaseCalledReadsWithVariant=16;DP=10;SupportFraction=0.479829;TotalReads=45;set=variant	GT:DP:GQ	0/1	0/0:10:1
NW_004764328.1	551	.	C	G	231.70	PASS	AC=3;AF=0.75;AN=4;DP=0;set=Intersection	GT	1/1	0/1
NW_004764328.1	553	.	G	A	231.70	PASS	AC=1;AF=0.25;AN=4;AlleleCount=1;BaseCalledFraction=0.217391;BaseCalledReadsWithVariant=10;DP=10;SupportFraction=0.433932;TotalReads=45;set=variant	GT:DP:GQ	0/1	0/0:10:1
NW_004764328.1	556	.	A	G	231.70	PASS	AC=1;AF=0.25;AN=4;AlleleCount=1;BaseCalledFraction=0.391304;BaseCalledReadsWithVariant=18;DP=10;SupportFraction=0.474171;TotalReads=45;set=variant	GT:DP:GQ	0/1	0/0:10:1
NW_004764328.1	567	.	A	T	533.90	PASS	AC=1;AF=0.25;AN=4;AlleleCount=1;BaseCalledFraction=0.212766;BaseCalledReadsWithVariant=10;DP=10;SupportFraction=0.356194;TotalReads=44;set=variant	GT:DP:GQ	0/1	0/0:10:1
NW_004764328.1	568	.	T	G	533.90	PASS	AC=4;AF=1.0;AN=4;AlleleCount=2;DP=0;set=Intersection	GT	1/1	1/1
NW_004764328.1	570	.	A	G	533.90	PASS	AC=3;AF=0.75;AN=4;DP=0;set=Intersection	GT	0/1	1/1
NW_004764328.1	579	.	A	T	533.90	PASS	AC=2;AF=0.5;AN=4;AlleleCount=1;DP=0;set=Intersection	GT	0/1	0/1
NW_004764328.1	584	.	C	A	871.10	PASS	AC=1;AF=0.25;AN=4;AlleleCount=1;BaseCalledFraction=0.283019;BaseCalledReadsWithVariant=15;DP=10;SupportFraction=0.48814;TotalReads=47;set=variant2	GT:DP:GQ	0/0:10:1	0/1
NW_004764328.1	586	.	T	A	533.90	PASS	AC=2;AF=0.5;AN=4;AlleleCount=1;DP=0;set=Intersection	GT	0/1	0/1
NW_004764328.1	595	.	A	T	871.10	PASS	AC=1;AF=0.25;AN=4;AlleleCount=1;BaseCalledFraction=0.245283;BaseCalledReadsWithVariant=13;DP=10;SupportFraction=0.506053;TotalReads=47;set=variant2	GT:DP:GQ	0/0:10:1	0/1
NW_004764328.1	599	.	T	A	533.90	PASS	AC=3;AF=0.75;AN=4;DP=0;set=Intersection	GT	0/1	1/1
NW_004764328.1	608	.	T	A	871.10	PASS	AC=1;AF=0.25;AN=4;AlleleCount=1;BaseCalledFraction=0.358491;BaseCalledReadsWithVariant=19;DP=10;SupportFraction=0.574662;TotalReads=47;set=variant2	GT:DP:GQ	0/0:10:1	0/1
NW_004764328.1	613	.	C	T	533.90	PASS	AC=3;AF=0.75;AN=4;DP=0;set=Intersection	GT	0/1	1/1
NW_004764328.1	624	.	G	A	105	PASS	AC=1;AF=0.25;AN=4;AlleleCount=1;BaseCalledFraction=0.208333;BaseCalledReadsWithVariant=10;DP=10;SupportFraction=0.389299;TotalReads=46;set=variant	GT:DP:GQ	0/1	0/0:10:1
NW_004764328.1	629	.	A	T	105	PASS	AC=1;AF=0.25;AN=4;AlleleCount=1;BaseCalledFraction=0.229167;BaseCalledReadsWithVariant=11;DP=10;SupportFraction=0.368129;TotalReads=46;set=variant	GT:DP:GQ	0/1	0/0:10:1
NW_004764328.1	633	.	A	C	105	PASS	AC=2;AF=0.5;AN=4;AlleleCount=1;DP=0;set=Intersection	GT	0/1	0/1
NW_004764328.1	656	.	A	T	445.20	PASS	AC=2;AF=0.5;AN=4;AlleleCount=1;DP=0;set=Intersection	GT	0/1	0/1
NW_004764328.1	658	.	A	G	445.20	PASS	AC=4;AF=1.0;AN=4;AlleleCount=2;DP=0;set=Intersection	GT	1/1	1/1
NW_004764328.1	660	.	G	T,C	445.20	PASS	AC=1,2;AF=0.25,0.5;AN=4;DP=0;set=Intersection	GT	0/1	2/2
NW_004764328.1	668	.	T	G	445.20	PASS	AC=4;AF=1.0;AN=4;AlleleCount=2;DP=0;set=Intersection	GT	1/1	1/1
NW_004764328.1	689	.	A	G	379.80	PASS	AC=4;AF=1.0;AN=4;AlleleCount=2;DP=0;set=Intersection	GT	1/1	1/1
NW_004764328.1	698	.	TC	T	379.80	PASS	AC=1;AF=0.25;AN=4;AlleleCount=1;BaseCalledFraction=0.270833;BaseCalledReadsWithVariant=13;DP=10;SupportFraction=0.336723;TotalReads=45;set=variant	GT:DP:GQ	0/1	0/0:10:1
NW_004764328.1	699	.	C	T	484.80	PASS	AC=2;AF=0.5;AN=4;AlleleCount=2;BaseCalledFraction=0.622642;BaseCalledReadsWithVariant=33;DP=10;SupportFraction=0.651106;TotalReads=48;set=variant2	GT:DP:GQ	0/0:10:1	1/1
NW_004764328.1	704	.	G	A	379.80	PASS	AC=4;AF=1.0;AN=4;AlleleCount=2;DP=0;set=Intersection	GT	1/1	1/1
NW_004764328.1	705	.	G	T	379.80	PASS	AC=2;AF=0.5;AN=4;AlleleCount=1;DP=0;set=Intersection	GT	0/1	0/1
NW_004764328.1	709	.	T	C	379.80	PASS	AC=2;AF=0.5;AN=4;AlleleCount=1;DP=0;set=Intersection	GT	0/1	0/1
NW_004764328.1	720	.	C	T	59.10	PASS	AC=2;AF=0.5;AN=4;AlleleCount=1;DP=0;set=Intersection	GT	0/1	0/1
NW_004764328.1	723	.	G	C	59.10	PASS	AC=1;AF=0.25;AN=4;AlleleCount=1;BaseCalledFraction=0.208333;BaseCalledReadsWithVariant=10;DP=10;SupportFraction=0.304305;TotalReads=45;set=variant	GT:DP:GQ	0/1	0/0:10:1
NW_004764328.1	756	.	T	G	132.40	PASS	AC=2;AF=0.5;AN=4;AlleleCount=1;BaseCalledReadsWithVariant=26;DP=0;set=Intersection	GT	0/1	0/1
NW_004764328.1	759	.	A	G	132.40	PASS	AC=1;AF=0.25;AN=4;AlleleCount=1;BaseCalledFraction=0.489362;BaseCalledReadsWithVariant=23;DP=10;SupportFraction=0.499255;TotalReads=38;set=variant	GT:DP:GQ	0/1	0/0:10:1
NW_004764328.1	772	.	A	T	410.90	PASS	AC=1;AF=0.25;AN=4;AlleleCount=1;BaseCalledFraction=0.309524;BaseCalledReadsWithVariant=13;DP=10;SupportFraction=0.491868;TotalReads=35;set=variant	GT:DP:GQ	0/1	0/0:10:1
NW_004764328.1	781	.	G	A	410.90	PASS	AC=2;AF=0.5;AN=4;AlleleCount=2;BaseCalledFraction=0.317073;BaseCalledReadsWithVariant=13;DP=10;SupportFraction=0.565584;TotalReads=35;set=variant	GT:DP:GQ	1/1	0/0:10:1
NW_004764328.1	787	.	T	G	410.90	PASS	AC=1;AF=0.25;AN=4;AlleleCount=1;BaseCalledFraction=0.230769;BaseCalledReadsWithVariant=9;DP=10;SupportFraction=0.367505;TotalReads=35;set=variant	GT:DP:GQ	0/1	0/0:10:1
NW_004764328.1	793	.	C	T	410.90	PASS	AC=3;AF=0.75;AN=4;DP=0;set=Intersection	GT	0/1	1/1
NW_004764328.1	797	.	C	T	410.90	PASS	AC=1;AF=0.25;AN=4;AlleleCount=1;BaseCalledFraction=0.307692;BaseCalledReadsWithVariant=12;DP=10;SupportFraction=0.421787;TotalReads=35;set=variant	GT:DP:GQ	0/1	0/0:10:1
NW_004764328.1	798	.	C	A	390.50	PASS	AC=1;AF=0.25;AN=4;AlleleCount=1;BaseCalledFraction=0.26087;BaseCalledReadsWithVariant=12;DP=10;SupportFraction=0.374969;TotalReads=41;set=variant2	GT:DP:GQ	0/0:10:1	0/1
NW_004764328.1	803	.	A	T	410.90	PASS	AC=1;AF=0.25;AN=4;AlleleCount=1;BaseCalledFraction=0.216216;BaseCalledReadsWithVariant=8;DP=10;SupportFraction=0.334586;TotalReads=35;set=variant	GT:DP:GQ	0/1	0/0:10:1
NW_004764328.1	805	.	A	G	410.90	PASS	AC=4;AF=1.0;AN=4;AlleleCount=2;DP=0;set=Intersection	GT	1/1	1/1
NW_004764328.1	806	.	T	G	410.90	PASS	AC=2;AF=0.5;AN=4;AlleleCount=1;DP=0;set=Intersection	GT	0/1	0/1
NW_004764328.1	809	.	A	T	410.90	PASS	AC=3;AF=0.75;AN=4;DP=0;set=Intersection	GT	0/1	1/1
NW_004764328.1	843	.	T	G	319.10	PASS	AC=2;AF=0.5;AN=4;AlleleCount=1;DP=0;set=Intersection	GT	0/1	0/1
NW_004764328.1	845	.	A	G	319.10	PASS	AC=3;AF=0.75;AN=4;DP=0;set=Intersection	GT	1/1	0/1
NW_004764328.1	854	.	A	T	319.10	PASS	AC=1;AF=0.25;AN=4;AlleleCount=1;BaseCalledFraction=0.235294;BaseCalledReadsWithVariant=8;DP=10;SupportFraction=0.485726;TotalReads=30;set=variant	GT:DP:GQ	0/1	0/0:10:1
NW_004764328.1	857	.	C	T	319.10	PASS	AC=3;AF=0.75;AN=4;DP=0;set=Intersection	GT	1/1	0/1
NW_004764328.1	860	.	A	G	319.10	PASS	AC=3;AF=0.75;AN=4;DP=0;set=Intersection	GT	1/1	0/1
NW_004764328.1	861	.	T	A	319.10	PASS	AC=3;AF=0.75;AN=4;DP=0;set=Intersection	GT	1/1	0/1
NW_004764328.1	862	.	T	A	319.10	PASS	AC=3;AF=0.75;AN=4;DP=0;set=Intersection	GT	0/1	1/1
NW_004764328.1	883	.	T	A	103.60	PASS	AC=1;AF=0.25;AN=4;AlleleCount=1;BaseCalledFraction=0.205882;BaseCalledReadsWithVariant=7;DP=10;SupportFraction=0.379957;TotalReads=25;set=variant	GT:DP:GQ	0/1	0/0:10:1
NW_004764328.1	893	.	A	G	103.60	PASS	AC=4;AF=1.0;AN=4;AlleleCount=2;DP=0;set=Intersection	GT	1/1	1/1
NW_004764329.1	224	.	A	T	110	PASS	AC=2;AF=0.5;AN=4;AlleleCount=2;BaseCalledFraction=0.931034;BaseCalledReadsWithVariant=27;DP=10;SupportFraction=0.503051;TotalReads=15;set=variant	GT:DP:GQ	1/1	0/0:10:1
NW_004764329.1	235	.	G	A	89.20	PASS	AC=2;AF=0.5;AN=4;AlleleCount=2;BaseCalledFraction=0.827586;BaseCalledReadsWithVariant=24;DP=10;SupportFraction=0.394989;TotalReads=16;set=variant	GT:DP:GQ	1/1	0/0:10:1
NW_004764329.1	320	.	T	A	117.30	PASS	AC=1;AF=0.25;AN=4;AlleleCount=1;BaseCalledFraction=0.967742;BaseCalledReadsWithVariant=30;DP=10;SupportFraction=0.504219;TotalReads=17;set=variant	GT:DP:GQ	0/1	0/0:10:1
NW_004764330.1	9586	.	C	T	52.10	PASS	AC=1;AF=0.25;AN=4;AlleleCount=1;BaseCalledFraction=0.35;BaseCalledReadsWithVariant=7;DP=10;SupportFraction=0.393245;TotalReads=18;set=variant2	GT:DP:GQ	0/0:10:1	0/1
NW_004764330.1	9615	.	G	C	47.60	PASS	AC=1;AF=0.25;AN=4;AlleleCount=1;BaseCalledFraction=0.3;BaseCalledReadsWithVariant=6;DP=10;SupportFraction=0.391894;TotalReads=19;set=variant2	GT:DP:GQ	0/0:10:1	0/1
NW_004764330.1	9622	.	T	C	47.60	PASS	AC=1;AF=0.25;AN=4;AlleleCount=1;BaseCalledFraction=0.5;BaseCalledReadsWithVariant=10;DP=10;SupportFraction=0.396185;TotalReads=19;set=variant2	GT:DP:GQ	0/0:10:1	0/1
NW_004764330.1	9624	.	A	T	47.60	PASS	AC=1;AF=0.25;AN=4;AlleleCount=1;BaseCalledFraction=0.4;BaseCalledReadsWithVariant=8;DP=10;SupportFraction=0.366569;TotalReads=19;set=variant2	GT:DP:GQ	0/0:10:1	0/1
NW_004764330.1	9627	.	AT	A	47.60	PASS	AC=1;AF=0.25;AN=4;AlleleCount=1;BaseCalledFraction=0.3;BaseCalledReadsWithVariant=6;DP=10;SupportFraction=0.450121;TotalReads=19;set=variant2	GT:DP:GQ	0/0:10:1	0/1
NW_004764330.1	9651	.	A	G	293	PASS	AC=2;AF=0.5;AN=4;AlleleCount=2;BaseCalledFraction=0.75;BaseCalledReadsWithVariant=15;DP=10;SupportFraction=0.722198;TotalReads=19;set=variant2	GT:DP:GQ	0/0:10:1	1/1
NW_004764330.1	9655	.	T	A	293	PASS	AC=1;AF=0.25;AN=4;AlleleCount=1;BaseCalledFraction=0.25;BaseCalledReadsWithVariant=5;DP=10;SupportFraction=0.363938;TotalReads=19;set=variant2	GT:DP:GQ	0/0:10:1	0/1
NW_004764330.1	9656	.	T	A	293	PASS	AC=1;AF=0.25;AN=4;AlleleCount=1;BaseCalledFraction=0.25;BaseCalledReadsWithVariant=5;DP=10;SupportFraction=0.321248;TotalReads=19;set=variant2	GT:DP:GQ	0/0:10:1	0/1
NW_004764330.1	9662	.	G	C	293	PASS	AC=1;AF=0.25;AN=4;AlleleCount=1;BaseCalledFraction=0.25;BaseCalledReadsWithVariant=5;DP=10;SupportFraction=0.292467;TotalReads=19;set=variant2	GT:DP:GQ	0/0:10:1	0/1
NW_004764330.1	9669	.	G	C	293	PASS	AC=1;AF=0.25;AN=4;AlleleCount=1;BaseCalledFraction=0.3;BaseCalledReadsWithVariant=6;DP=10;SupportFraction=0.293195;TotalReads=19;set=variant2	GT:DP:GQ	0/0:10:1	0/1
NW_004764330.1	9671	.	A	T	293	PASS	AC=1;AF=0.25;AN=4;AlleleCount=1;BaseCalledFraction=0.35;BaseCalledReadsWithVariant=7;DP=10;SupportFraction=0.38983;TotalReads=19;set=variant2	GT:DP:GQ	0/0:10:1	0/1
NW_004764330.1	9674	.	AT	A	293	PASS	AC=1;AF=0.25;AN=4;AlleleCount=1;BaseCalledFraction=0.3;BaseCalledReadsWithVariant=6;DP=10;SupportFraction=0.479051;TotalReads=19;set=variant2	GT:DP:GQ	0/0:10:1	0/1
NW_004764330.1	9702	.	T	A	127.90	PASS	AC=1;AF=0.25;AN=4;AlleleCount=1;BaseCalledFraction=0.35;BaseCalledReadsWithVariant=7;DP=10;SupportFraction=0.389619;TotalReads=18;set=variant2	GT:DP:GQ	0/0:10:1	0/1
NW_004764330.1	9705	.	G	A	127.90	PASS	AC=2;AF=0.5;AN=4;AlleleCount=2;BaseCalledFraction=0.75;BaseCalledReadsWithVariant=15;DP=10;SupportFraction=0.701718;TotalReads=18;set=variant2	GT:DP:GQ	0/0:10:1	1/1
NW_004764330.1	9707	.	G	T	127.90	PASS	AC=2;AF=0.5;AN=4;AlleleCount=2;BaseCalledFraction=0.5;BaseCalledReadsWithVariant=10;DP=10;SupportFraction=0.659125;TotalReads=18;set=variant2	GT:DP:GQ	0/0:10:1	1/1
NW_004764330.1	9708	.	C	T	127.90	PASS	AC=2;AF=0.5;AN=4;AlleleCount=2;BaseCalledFraction=0.35;BaseCalledReadsWithVariant=7;DP=10;SupportFraction=0.508683;TotalReads=18;set=variant2	GT:DP:GQ	0/0:10:1	1/1
NW_004764330.1	9709	.	C	G	127.90	PASS	AC=1;AF=0.25;AN=4;AlleleCount=1;BaseCalledFraction=0.45;BaseCalledReadsWithVariant=9;DP=10;SupportFraction=0.463285;TotalReads=18;set=variant2	GT:DP:GQ	0/0:10:1	0/1
NW_004764354.1	977	.	G	T	33.30	PASS	AC=1;AF=0.25;AN=4;AlleleCount=1;BaseCalledFraction=0.380952;BaseCalledReadsWithVariant=8;DP=10;SupportFraction=0.528323;TotalReads=21;set=variant	GT:DP:GQ	0/1	0/0:10:1
NW_004764371.1	41	.	TTA	T	171.60	PASS	AC=1;AF=0.25;AN=4;AlleleCount=1;BaseCalledFraction=0.205882;BaseCalledReadsWithVariant=21;DP=10;SupportFraction=0.495333;TotalReads=81;set=variant2	GT:DP:GQ	0/0:10:1	0/1
NW_004764371.1	43	.	A	G	160.20	PASS	AC=1;AF=0.25;AN=4;AlleleCount=1;BaseCalledFraction=0.510417;BaseCalledReadsWithVariant=49;DP=10;SupportFraction=0.546688;TotalReads=88;set=variant	GT:DP:GQ	0/1	0/0:10:1
NW_004764371.1	99	.	T	A	287.70	PASS	AC=2;AF=0.5;AN=4;AlleleCount=1;DP=0;set=Intersection	GT	0/1	0/1
NW_004764371.1	100	.	G	A	287.70	PASS	AC=2;AF=0.5;AN=4;AlleleCount=1;DP=0;set=Intersection	GT	0/1	0/1
NW_004764371.1	105	.	A	G	287.70	PASS	AC=2;AF=0.5;AN=4;AlleleCount=1;DP=0;set=Intersection	GT	0/1	0/1
NW_004764371.1	132	.	G	A	573	PASS	AC=1;AF=0.25;AN=4;AlleleCount=1;BaseCalledFraction=0.226891;BaseCalledReadsWithVariant=27;DP=10;SupportFraction=0.432118;TotalReads=109;set=variant	GT:DP:GQ	0/1	0/0:10:1
NW_004764371.1	133	.	A	G	573	PASS	AC=3;AF=0.75;AN=4;DP=0;set=Intersection	GT	1/1	0/1
NW_004764371.1	138	.	T	A	573	PASS	AC=2;AF=0.5;AN=4;AlleleCount=1;DP=0;set=Intersection	GT	0/1	0/1
NW_004764371.1	152	.	T	C	47.90	PASS	AC=1;AF=0.25;AN=4;AlleleCount=1;BaseCalledFraction=0.227642;BaseCalledReadsWithVariant=28;DP=10;SupportFraction=0.317418;TotalReads=112;set=variant	GT:DP:GQ	0/1	0/0:10:1
NW_004764371.1	173	.	A	G	227.50	PASS	AC=3;AF=0.75;AN=4;DP=0;set=Intersection	GT	0/1	1/1
NW_004764371.1	180	.	T	G	420.80	PASS	AC=1;AF=0.25;AN=4;AlleleCount=1;BaseCalledFraction=0.224638;BaseCalledReadsWithVariant=31;DP=10;SupportFraction=0.363961;TotalReads=128;set=variant2	GT:DP:GQ	0/0:10:1	0/1
NW_004764371.1	193	.	T	G	298	PASS	AC=2;AF=0.5;AN=4;AlleleCount=1;DP=0;set=Intersection	GT	0/1	0/1
NW_004764371.1	198	.	A	C	298	PASS	AC=2;AF=0.5;AN=4;AlleleCount=1;DP=0;set=Intersection	GT	0/1	0/1
NW_004764371.1	209	.	C	T	261	PASS	AC=2;AF=0.5;AN=4;AlleleCount=1;DP=0;set=Intersection	GT	0/1	0/1
NW_004764371.1	212	.	A	T	261	PASS	AC=2;AF=0.5;AN=4;AlleleCount=1;DP=0;set=Intersection	GT	0/1	0/1
NW_004764371.1	225	.	T	A	486	PASS	AC=2;AF=0.5;AN=4;AlleleCount=1;DP=0;set=Intersection	GT	0/1	0/1
NW_004764371.1	261	.	T	A	263.10	PASS	AC=1;AF=0.25;AN=4;AlleleCount=1;BaseCalledFraction=0.208633;BaseCalledReadsWithVariant=29;DP=10;SupportFraction=0.409218;TotalReads=121;set=variant	GT:DP:GQ	0/1	0/0:10:1
NW_004764371.1	266	.	A	T	263.10	PASS	AC=2;AF=0.5;AN=4;AlleleCount=1;DP=0;set=Intersection	GT	0/1	0/1
NW_004764371.1	270	.	G	C	263.10	PASS	AC=2;AF=0.5;AN=4;AlleleCount=1;DP=0;set=Intersection	GT	0/1	0/1
NW_004764371.1	297	.	T	A	1111.10	PASS	AC=2;AF=0.5;AN=4;AlleleCount=1;DP=0;set=Intersection	GT	0/1	0/1
NW_004764371.1	301	.	T	A	1111.10	PASS	AC=4;AF=1.0;AN=4;AlleleCount=2;DP=0;set=Intersection	GT	1/1	1/1
NW_004764371.1	303	.	T	A	1111.10	PASS	AC=2;AF=0.5;AN=4;AlleleCount=1;DP=0;set=Intersection	GT	0/1	0/1
NW_004764371.1	305	.	G	A	1111.10	PASS	AC=2;AF=0.5;AN=4;AlleleCount=1;DP=0;set=Intersection	GT	0/1	0/1
NW_004764371.1	309	.	T	TC	1111.10	PASS	AC=2;AF=0.5;AN=4;AlleleCount=1;DP=0;set=Intersection	GT	0/1	0/1
NW_004764371.1	363	.	A	C	359.90	PASS	AC=2;AF=0.5;AN=4;AlleleCount=1;DP=0;set=Intersection	GT	0/1	0/1
NW_004764371.1	364	.	A	C	359.90	PASS	AC=2;AF=0.5;AN=4;AlleleCount=1;DP=0;set=Intersection	GT	0/1	0/1
NW_004764371.1	366	.	T	A	359.90	PASS	AC=2;AF=0.5;AN=4;AlleleCount=1;DP=0;set=Intersection	GT	0/1	0/1
NW_004764371.1	381	.	G	A	1380.20	PASS	AC=2;AF=0.5;AN=4;AlleleCount=1;DP=0;set=Intersection	GT	0/1	0/1
NW_004764371.1	385	.	G	A	1380.20	PASS	AC=2;AF=0.5;AN=4;AlleleCount=1;DP=0;set=Intersection	GT	0/1	0/1
NW_004764371.1	389	.	T	C	1380.20	PASS	AC=2;AF=0.5;AN=4;AlleleCount=1;DP=0;set=Intersection	GT	0/1	0/1
NW_004764371.1	392	.	A	G	1380.20	PASS	AC=2;AF=0.5;AN=4;AlleleCount=1;DP=0;set=Intersection	GT	0/1	0/1
NW_004764371.1	400	.	G	C	1380.20	PASS	AC=2;AF=0.5;AN=4;AlleleCount=1;DP=0;set=Intersection	GT	0/1	0/1
NW_004764371.1	414	.	A	C	1322.50	PASS	AC=2;AF=0.5;AN=4;AlleleCount=1;DP=0;set=Intersection	GT	0/1	0/1
NW_004764371.1	415	.	A	C	1322.50	PASS	AC=2;AF=0.5;AN=4;AlleleCount=1;DP=0;set=Intersection	GT	0/1	0/1
NW_004764371.1	425	.	A	T	1322.50	PASS	AC=2;AF=0.5;AN=4;AlleleCount=1;BaseCalledReadsWithVariant=83;DP=0;set=Intersection	GT	0/1	0/1
NW_004764371.1	433	.	A	T	1679.10	PASS	AC=1;AF=0.25;AN=4;AlleleCount=1;BaseCalledFraction=0.414286;BaseCalledReadsWithVariant=58;DP=10;SupportFraction=0.46531;TotalReads=128;set=variant2	GT:DP:GQ	0/0:10:1	0/1
NW_004764371.1	439	.	A	G	1679.10	PASS	AC=1;AF=0.25;AN=4;AlleleCount=1;BaseCalledFraction=0.282609;BaseCalledReadsWithVariant=39;DP=10;SupportFraction=0.520153;TotalReads=128;set=variant2	GT:DP:GQ	0/0:10:1	0/1
NW_004764371.1	444	.	TC	T	1322.50	PASS	AC=2;AF=0.5;AN=4;AlleleCount=1;DP=0;set=Intersection	GT	0/1	0/1
NW_004764371.1	451	.	A	C	1679.10	PASS	AC=1;AF=0.25;AN=4;AlleleCount=1;BaseCalledFraction=0.224638;BaseCalledReadsWithVariant=31;DP=10;SupportFraction=0.461908;TotalReads=128;set=variant2	GT:DP:GQ	0/0:10:1	0/1
NW_004764371.1	462	.	CAAAATATAGGGG	C	1070.10	PASS	AC=1;AF=0.25;AN=4;AlleleCount=1;BaseCalledFraction=0.20354;BaseCalledReadsWithVariant=23;DP=10;SupportFraction=0.828952;TotalReads=109;set=variant	GT:DP:GQ	0/1	0/0:10:1
NW_004764371.1	474	.	G	C	202.50	PASS	AC=1;AF=0.25;AN=4;AlleleCount=1;BaseCalledFraction=0.350365;BaseCalledReadsWithVariant=48;DP=10;SupportFraction=0.55987;TotalReads=128;set=variant2	GT:DP:GQ	0/0:10:1	0/1
NW_004764371.1	487	.	A	C	411.70	PASS	AC=2;AF=0.5;AN=4;AlleleCount=1;DP=0;set=Intersection	GT	0/1	0/1
NW_004764371.1	506	.	A	AC	114.10	PASS	AC=2;AF=0.5;AN=4;AlleleCount=1;DP=0;set=Intersection	GT	0/1	0/1
NW_004764371.1	526	.	T	A	620.30	PASS	AC=3;AF=0.75;AN=4;DP=0;set=Intersection	GT	0/1	1/1
NW_004764371.1	527	.	C	T	620.30	PASS	AC=2;AF=0.5;AN=4;AlleleCount=1;DP=0;set=Intersection	GT	0/1	0/1
NW_004764371.1	531	.	T	G	620.30	PASS	AC=2;AF=0.5;AN=4;AlleleCount=1;DP=0;set=Intersection	GT	0/1	0/1
NW_004764371.1	544	.	G	T	505.50	PASS	AC=2;AF=0.5;AN=4;AlleleCount=1;DP=0;set=Intersection	GT	0/1	0/1
NW_004764371.1	549	.	T	C	505.50	PASS	AC=2;AF=0.5;AN=4;AlleleCount=1;DP=0;set=Intersection	GT	0/1	0/1
NW_004764371.1	559	.	A	T	1351.70	PASS	AC=1;AF=0.25;AN=4;AlleleCount=1;BaseCalledFraction=0.238095;BaseCalledReadsWithVariant=35;DP=10;SupportFraction=0.542916;TotalReads=137;set=variant2	GT:DP:GQ	0/0:10:1	0/1
NW_004764371.1	562	.	T	A	1351.70	PASS	AC=1;AF=0.25;AN=4;AlleleCount=1;BaseCalledFraction=0.216216;BaseCalledReadsWithVariant=32;DP=10;SupportFraction=0.585515;TotalReads=137;set=variant2	GT:DP:GQ	0/0:10:1	0/1
NW_004764371.1	566	.	A	T	55	PASS	AC=2;AF=0.5;AN=4;AlleleCount=1;DP=0;set=Intersection	GT	0/1	0/1
NW_004764371.1	576	.	G	C	1351.70	PASS	AC=1;AF=0.25;AN=4;AlleleCount=1;BaseCalledFraction=0.22973;BaseCalledReadsWithVariant=34;DP=10;SupportFraction=0.437979;TotalReads=137;set=variant2	GT:DP:GQ	0/0:10:1	0/1
NW_004764371.1	577	.	TG	T	1351.70	PASS	AC=1;AF=0.25;AN=4;AlleleCount=1;BaseCalledFraction=0.216216;BaseCalledReadsWithVariant=32;DP=10;SupportFraction=0.634117;TotalReads=137;set=variant2	GT:DP:GQ	0/0:10:1	0/1
NW_004764371.1	591	.	A	C	512.20	PASS	AC=2;AF=0.5;AN=4;AlleleCount=1;DP=0;set=Intersection	GT	0/1	0/1
NW_004764371.1	592	.	T	G	512.20	PASS	AC=2;AF=0.5;AN=4;AlleleCount=1;DP=0;set=Intersection	GT	0/1	0/1
NW_004764371.1	597	.	TG	T	512.20	PASS	AC=2;AF=0.5;AN=4;AlleleCount=1;DP=0;set=Intersection	GT	0/1	0/1
NW_004764371.1	608	.	C	T	150.60	PASS	AC=2;AF=0.5;AN=4;AlleleCount=1;DP=0;set=Intersection	GT	0/1	0/1
NW_004764371.1	610	.	T	C	150.60	PASS	AC=2;AF=0.5;AN=4;AlleleCount=1;DP=0;set=Intersection	GT	0/1	0/1
NW_004764371.1	621	.	T	C	565.40	PASS	AC=2;AF=0.5;AN=4;AlleleCount=1;DP=0;set=Intersection	GT	0/1	0/1
NW_004764371.1	630	.	T	C	565.40	PASS	AC=4;AF=1.0;AN=4;AlleleCount=2;DP=0;set=Intersection	GT	1/1	1/1
NW_004764371.1	634	.	T	C	565.40	PASS	AC=2;AF=0.5;AN=4;AlleleCount=1;DP=0;set=Intersection	GT	0/1	0/1
NW_004764371.1	663	.	T	C	702.10	PASS	AC=2;AF=0.5;AN=4;AlleleCount=1;DP=0;set=Intersection	GT	0/1	0/1
NW_004764371.1	668	.	A	C	702.10	PASS	AC=3;AF=0.75;AN=4;DP=0;set=Intersection	GT	0/1	1/1
NW_004764371.1	685	.	C	T	80	PASS	AC=2;AF=0.5;AN=4;AlleleCount=1;DP=0;set=Intersection	GT	0/1	0/1
NW_004764371.1	699	.	C	T	651.50	PASS	AC=2;AF=0.5;AN=4;AlleleCount=1;DP=0;set=Intersection	GT	0/1	0/1
NW_004764371.1	707	.	A	T	831.10	PASS	AC=1;AF=0.25;AN=4;AlleleCount=1;BaseCalledFraction=0.392405;BaseCalledReadsWithVariant=62;DP=10;SupportFraction=0.392785;TotalReads=145;set=variant2	GT:DP:GQ	0/0:10:1	0/1
NW_004764371.1	716	.	C	T	651.50	PASS	AC=2;AF=0.5;AN=4;AlleleCount=1;DP=0;set=Intersection	GT	0/1	0/1
NW_004764371.1	718	.	T	C	651.50	PASS	AC=2;AF=0.5;AN=4;AlleleCount=1;DP=0;set=Intersection	GT	0/1	0/1
NW_004764371.1	729	.	A	C	462.20	PASS	AC=2;AF=0.5;AN=4;AlleleCount=1;DP=0;set=Intersection	GT	0/1	0/1
NW_004764371.1	732	.	A	AT	462.20	PASS	AC=2;AF=0.5;AN=4;AlleleCount=1;DP=0;set=Intersection	GT	0/1	0/1
NW_004764371.1	767	.	A	C	359.50	PASS	AC=2;AF=0.5;AN=4;AlleleCount=1;DP=0;set=Intersection	GT	0/1	0/1
NW_004764371.1	768	.	A	C	359.50	PASS	AC=2;AF=0.5;AN=4;AlleleCount=1;DP=0;set=Intersection	GT	0/1	0/1
NW_004764371.1	770	.	T	A	359.50	PASS	AC=2;AF=0.5;AN=4;AlleleCount=1;DP=0;set=Intersection	GT	0/1	0/1
NW_004764371.1	793	.	T	C	910.10	PASS	AC=2;AF=0.5;AN=4;AlleleCount=1;DP=0;set=Intersection	GT	0/1	0/1
NW_004764371.1	796	.	A	G	910.10	PASS	AC=4;AF=1.0;AN=4;AlleleCount=2;DP=0;set=Intersection	GT	1/1	1/1
NW_004764371.1	804	.	G	C	910.10	PASS	AC=3;AF=0.75;AN=4;DP=0;set=Intersection	GT	0/1	1/1
NW_004764371.1	807	.	T	A	1329.60	PASS	AC=1;AF=0.25;AN=4;AlleleCount=1;BaseCalledFraction=0.222973;BaseCalledReadsWithVariant=33;DP=10;SupportFraction=0.353748;TotalReads=142;set=variant2	GT:DP:GQ	0/0:10:1	0/1
NW_004764371.1	818	.	A	C	959.80	PASS	AC=2;AF=0.5;AN=4;AlleleCount=1;DP=0;set=Intersection	GT	0/1	0/1
NW_004764371.1	819	.	A	C	959.80	PASS	AC=2;AF=0.5;AN=4;AlleleCount=1;DP=0;set=Intersection	GT	0/1	0/1
NW_004764371.1	829	.	A	T	959.80	PASS	AC=2;AF=0.5;AN=4;AlleleCount=1;DP=0;set=Intersection	GT	0/1	0/1
NW_004764371.1	837	.	A	T	959.80	PASS	AC=2;AF=0.5;AN=4;AlleleCount=1;DP=0;set=Intersection	GT	0/1	0/1
NW_004764371.1	843	.	A	G	2254.60	PASS	AC=1;AF=0.25;AN=4;AlleleCount=1;BaseCalledFraction=0.408163;BaseCalledReadsWithVariant=60;DP=10;SupportFraction=0.510116;TotalReads=140;set=variant2	GT:DP:GQ	0/0:10:1	0/1
NW_004764371.1	848	.	TC	T	2254.60	PASS	AC=1;AF=0.25;AN=4;AlleleCount=1;BaseCalledFraction=0.346939;BaseCalledReadsWithVariant=51;DP=10;SupportFraction=0.43114;TotalReads=140;set=variant2	GT:DP:GQ	0/0:10:1	0/1
NW_004764371.1	859	.	A	T	959.80	PASS	AC=3;AF=0.75;AN=4;DP=0;set=Intersection	GT	0/1	1/1
NW_004764371.1	893	.	C	T	397.30	PASS	AC=2;AF=0.5;AN=4;AlleleCount=1;DP=0;set=Intersection	GT	0/1	0/1
NW_004764371.1	898	.	G	A	397.30	PASS	AC=2;AF=0.5;AN=4;AlleleCount=1;DP=0;set=Intersection	GT	0/1	0/1
NW_004764371.1	909	.	T	C	71.30	PASS	AC=2;AF=0.5;AN=4;AlleleCount=1;DP=0;set=Intersection	GT	0/1	0/1
NW_004764371.1	925	.	C	A	375.70	PASS	AC=2;AF=0.5;AN=4;AlleleCount=1;DP=0;set=Intersection	GT	0/1	0/1
NW_004764371.1	938	.	T	C	237.30	PASS	AC=2;AF=0.5;AN=4;AlleleCount=1;DP=0;set=Intersection	GT	0/1	0/1
NW_004764381.1	288	.	CT	C	20.70	PASS	AC=1;AF=0.25;AN=4;AlleleCount=1;BaseCalledFraction=0.25;BaseCalledReadsWithVariant=5;DP=10;SupportFraction=0.523053;TotalReads=13;set=variant	GT:DP:GQ	0/1	0/0:10:1
NW_004764381.1	497	.	T	G	25.10	PASS	AC=1;AF=0.25;AN=4;AlleleCount=1;BaseCalledFraction=0.636364;BaseCalledReadsWithVariant=14;DP=10;SupportFraction=0.277401;TotalReads=12;set=variant2	GT:DP:GQ	0/0:10:1	0/1
NW_004764391.1	47	.	T	G	202.70	PASS	AC=2;AF=0.5;AN=4;AlleleCount=1;DP=0;set=Intersection	GT	0/1	0/1
NW_004764391.1	57	.	T	A	202.70	PASS	AC=2;AF=0.5;AN=4;AlleleCount=1;DP=0;set=Intersection	GT	0/1	0/1
NW_004764391.1	61	.	A	C	202.70	PASS	AC=2;AF=0.5;AN=4;AlleleCount=1;DP=0;set=Intersection	GT	0/1	0/1
NW_004764391.1	70	.	C	T	323.50	PASS	AC=1;AF=0.25;AN=4;AlleleCount=1;BaseCalledFraction=0.223464;BaseCalledReadsWithVariant=40;DP=10;SupportFraction=0.376891;TotalReads=43;set=variant2	GT:DP:GQ	0/0:10:1	0/1
NW_004764391.1	84	.	T	TAG	1279.70	PASS	AC=2;AF=0.5;AN=4;AlleleCount=1;DP=0;set=Intersection	GT	0/1	0/1
NW_004764391.1	85	.	G	GTCT	1279.70	PASS	AC=2;AF=0.5;AN=4;AlleleCount=1;DP=0;set=Intersection	GT	0/1	0/1
NW_004764391.1	88	.	A	G	1279.70	PASS	AC=2;AF=0.5;AN=4;AlleleCount=1;DP=0;set=Intersection	GT	0/1	0/1
NW_004764391.1	94	.	A	G	1279.70	PASS	AC=2;AF=0.5;AN=4;AlleleCount=1;DP=0;set=Intersection	GT	0/1	0/1
NW_004764391.1	96	.	G	C	1279.70	PASS	AC=4;AF=1.0;AN=4;AlleleCount=2;DP=0;set=Intersection	GT	1/1	1/1
NW_004764391.1	101	.	A	G	1279.70	PASS	AC=2;AF=0.5;AN=4;AlleleCount=1;DP=0;set=Intersection	GT	0/1	0/1
NW_004764391.1	114	.	G	A	717.30	PASS	AC=2;AF=0.5;AN=4;AlleleCount=1;DP=0;set=Intersection	GT	0/1	0/1
NW_004764391.1	119	.	TGC	TT	794.90	PASS	AC=1;AF=0.25;AN=4;AlleleCount=1;BaseCalledFraction=0.245455;BaseCalledReadsWithVariant=54;DP=10;SupportFraction=0.337603;TotalReads=174;set=variant2	GT:DP:GQ	0/0:10:1	0/1
NW_004764391.1	120	.	G	T	717.30	PASS	AC=1;AF=0.25;AN=4;AlleleCount=1;BaseCalledFraction=0.463415;BaseCalledReadsWithVariant=76;DP=10;SupportFraction=0.381352;TotalReads=135;set=variant	GT:DP:GQ	0/1	0/0:10:1
NW_004764391.1	121	.	C	T	717.30	PASS	AC=2;AF=0.5;AN=4;AlleleCount=2;BaseCalledFraction=0.597561;BaseCalledReadsWithVariant=98;DP=10;SupportFraction=0.508449;TotalReads=135;set=variant	GT:DP:GQ	1/1	0/0:10:1
NW_004764391.1	132	.	T	C	1772.40	PASS	AC=1;AF=0.25;AN=4;AlleleCount=1;BaseCalledFraction=0.202166;BaseCalledReadsWithVariant=56;DP=10;SupportFraction=0.503907;TotalReads=184;set=variant2	GT:DP:GQ	0/0:10:1	0/1
NW_004764391.1	150	.	A	C	1285.10	PASS	AC=2;AF=0.5;AN=4;AlleleCount=1;DP=0;set=Intersection	GT	0/1	0/1
NW_004764391.1	156	.	T	A	1285.10	PASS	AC=2;AF=0.5;AN=4;AlleleCount=1;DP=0;set=Intersection	GT	0/1	0/1
NW_004764391.1	159	.	G	A	1285.10	PASS	AC=2;AF=0.5;AN=4;AlleleCount=1;DP=0;set=Intersection	GT	0/1	0/1
NW_004764391.1	168	.	T	A	1285.10	PASS	AC=2;AF=0.5;AN=4;AlleleCount=1;DP=0;set=Intersection	GT	0/1	0/1
NW_004764391.1	173	.	A	T	1285.10	PASS	AC=3;AF=0.75;AN=4;DP=0;set=Intersection	GT	1/1	0/1
NW_004764391.1	177	.	A	G	1285.10	PASS	AC=4;AF=1.0;AN=4;AlleleCount=2;DP=0;set=Intersection	GT	1/1	1/1
NW_004764391.1	188	.	C	T	2096.40	PASS	AC=3;AF=0.75;AN=4;DP=0;set=Intersection	GT	1/1	0/1
NW_004764391.1	189	.	A	T	2096.40	PASS	AC=1;AF=0.25;AN=4;AlleleCount=1;BaseCalledFraction=0.206478;BaseCalledReadsWithVariant=51;DP=10;SupportFraction=0.367953;TotalReads=207;set=variant	GT:DP:GQ	0/1	0/0:10:1
NW_004764391.1	201	.	A	C	2096.40	PASS	AC=1;AF=0.25;AN=4;AlleleCount=1;BaseCalledFraction=0.225296;BaseCalledReadsWithVariant=57;DP=10;SupportFraction=0.46211;TotalReads=207;set=variant	GT:DP:GQ	0/1	0/0:10:1
NW_004764391.1	208	.	C	T	2096.40	PASS	AC=4;AF=1.0;AN=4;AlleleCount=2;DP=0;set=Intersection	GT	1/1	1/1
NW_004764391.1	215	.	A	T	2096.40	PASS	AC=2;AF=0.5;AN=4;AlleleCount=1;DP=0;set=Intersection	GT	0/1	0/1
NW_004764391.1	216	.	A	T	2096.40	PASS	AC=4;AF=1.0;AN=4;AlleleCount=2;DP=0;set=Intersection	GT	1/1	1/1
NW_004764391.1	233	.	T	C	3052.70	PASS	AC=2;AF=0.5;AN=4;AlleleCount=1;DP=0;set=Intersection	GT	0/1	0/1
NW_004764391.1	236	.	A	T	3052.70	PASS	AC=1;AF=0.25;AN=4;AlleleCount=1;BaseCalledFraction=0.460967;BaseCalledReadsWithVariant=124;DP=10;SupportFraction=0.325648;TotalReads=238;set=variant	GT:DP:GQ	0/1	0/0:10:1
NW_004764391.1	242	.	G	A	3052.70	PASS	AC=3;AF=0.75;AN=4;DP=0;set=Intersection	GT	1/1	0/1
NW_004764391.1	259	.	T	G	3052.70	PASS	AC=2;AF=0.5;AN=4;AlleleCount=1;DP=0;set=Intersection	GT	0/1	0/1
NW_004764391.1	269	.	G	T	3052.70	PASS	AC=2;AF=0.5;AN=4;AlleleCount=1;DP=0;set=Intersection	GT	0/1	0/1
NW_004764391.1	272	.	C	T	3752.10	PASS	AC=1;AF=0.25;AN=4;AlleleCount=1;BaseCalledFraction=0.633333;BaseCalledReadsWithVariant=247;DP=10;SupportFraction=0.571061;TotalReads=360;set=variant2	GT:DP:GQ	0/0:10:1	0/1
NW_004764391.1	277	.	G	T	3052.70	PASS	AC=4;AF=1.0;AN=4;AlleleCount=2;DP=0;set=Intersection	GT	1/1	1/1
NW_004764391.1	288	.	T	A	394.20	PASS	AC=3;AF=0.75;AN=4;DP=0;set=Intersection	GT	0/1	1/1
NW_004764391.1	325	.	G	T	2352.50	PASS	AC=1;AF=0.25;AN=4;AlleleCount=1;BaseCalledFraction=0.222635;BaseCalledReadsWithVariant=120;DP=10;SupportFraction=0.409851;TotalReads=375;set=variant2	GT:DP:GQ	0/0:10:1	0/1
NW_004764391.1	328	.	A	C	1296.80	PASS	AC=4;AF=1.0;AN=4;AlleleCount=2;DP=0;set=Intersection	GT	1/1	1/1
NW_004764391.1	340	.	T	C	843.20	PASS	AC=2;AF=0.5;AN=4;AlleleCount=1;DP=0;set=Intersection	GT	0/1	0/1
NW_004764391.1	362	.	GT	G	1177.60	PASS	AC=2;AF=0.5;AN=4;AlleleCount=1;DP=0;set=Intersection	GT	0/1	0/1
NW_004764391.1	371	.	A	G	1177.60	PASS	AC=2;AF=0.5;AN=4;AlleleCount=1;DP=0;set=Intersection	GT	0/1	0/1
NW_004764391.1	389	.	A	T	1326.80	PASS	AC=2;AF=0.5;AN=4;AlleleCount=1;DP=0;set=Intersection	GT	0/1	0/1
NW_004764391.1	392	.	G	A	1326.80	PASS	AC=4;AF=1.0;AN=4;AlleleCount=2;DP=0;set=Intersection	GT	1/1	1/1
NW_004764391.1	405	.	G	A	1392.60	PASS	AC=3;AF=0.75;AN=4;DP=0;set=Intersection	GT	0/1	1/1
NW_004764391.1	416	.	A	G	7862.70	PASS	AC=1;AF=0.25;AN=4;AlleleCount=1;BaseCalledFraction=0.302521;BaseCalledReadsWithVariant=180;DP=10;SupportFraction=0.460025;TotalReads=560;set=variant2	GT:DP:GQ	0/0:10:1	0/1
NW_004764391.1	424	.	A	G	5656.90	PASS	AC=4;AF=1.0;AN=4;AlleleCount=2;DP=0;set=Intersection	GT	1/1	1/1
NW_004764391.1	426	.	T	G	5656.90	PASS	AC=4;AF=1.0;AN=4;AlleleCount=2;DP=0;set=Intersection	GT	1/1	1/1
NW_004764391.1	428	.	A	C	5656.90	PASS	AC=2;AF=0.5;AN=4;AlleleCount=1;DP=0;set=Intersection	GT	0/1	0/1
NW_004764391.1	429	.	A	G	5656.90	PASS	AC=4;AF=1.0;AN=4;AlleleCount=2;DP=0;set=Intersection	GT	1/1	1/1
NW_004764391.1	430	.	A	G	5656.90	PASS	AC=4;AF=1.0;AN=4;AlleleCount=2;DP=0;set=Intersection	GT	1/1	1/1
NW_004764391.1	438	.	T	C	5656.90	PASS	AC=2;AF=0.5;AN=4;AlleleCount=1;DP=0;set=Intersection	GT	0/1	0/1
NW_004764391.1	441	.	G	A	5656.90	PASS	AC=2;AF=0.5;AN=4;AlleleCount=1;DP=0;set=Intersection	GT	0/1	0/1
NW_004764391.1	455	.	G	T	4502.20	PASS	AC=2;AF=0.5;AN=4;AlleleCount=1;DP=0;set=Intersection	GT	0/1	0/1
NW_004764391.1	461	.	A	T	4502.20	PASS	AC=4;AF=1.0;AN=4;AlleleCount=2;DP=0;set=Intersection	GT	1/1	1/1
NW_004764391.1	467	.	T	C	4502.20	PASS	AC=2;AF=0.5;AN=4;AlleleCount=1;DP=0;set=Intersection	GT	0/1	0/1
NW_004764391.1	486	.	A	T	1291.50	PASS	AC=2;AF=0.5;AN=4;AlleleCount=1;DP=0;set=Intersection	GT	0/1	0/1
NW_004764391.1	511	.	G	T	5514.80	PASS	AC=3;AF=0.75;AN=4;DP=0;set=Intersection	GT	1/1	0/1
NW_004764391.1	516	.	T	C	5514.80	PASS	AC=4;AF=1.0;AN=4;AlleleCount=2;DP=0;set=Intersection	GT	1/1	1/1
NW_004764391.1	518	.	G	A	5514.80	PASS	AC=3;AF=0.75;AN=4;DP=0;set=Intersection	GT	0/1	1/1
NW_004764391.1	522	.	G	A	5514.80	PASS	AC=4;AF=1.0;AN=4;AlleleCount=2;DP=0;set=Intersection	GT	1/1	1/1
NW_004764391.1	525	.	C	T	5514.80	PASS	AC=4;AF=1.0;AN=4;AlleleCount=2;DP=0;set=Intersection	GT	1/1	1/1
NW_004764391.1	535	.	T	A	5514.80	PASS	AC=1;AF=0.25;AN=4;AlleleCount=1;BaseCalledFraction=0.224576;BaseCalledReadsWithVariant=106;DP=10;SupportFraction=0.357884;TotalReads=430;set=variant	GT:DP:GQ	0/1	0/0:10:1
NW_004764391.1	554	.	T	G	8966.40	PASS	AC=4;AF=1.0;AN=4;AlleleCount=2;DP=0;set=Intersection	GT	1/1	1/1
NW_004764391.1	555	.	T	G	8966.40	PASS	AC=4;AF=1.0;AN=4;AlleleCount=2;DP=0;set=Intersection	GT	1/1	1/1
NW_004764391.1	558	.	C	T	8966.40	PASS	AC=4;AF=1.0;AN=4;AlleleCount=2;DP=0;set=Intersection	GT	1/1	1/1
NW_004764391.1	561	.	T	G	8966.40	PASS	AC=4;AF=1.0;AN=4;AlleleCount=2;DP=0;set=Intersection	GT	1/1	1/1
NW_004764391.1	564	.	A	G	8966.40	PASS	AC=4;AF=1.0;AN=4;AlleleCount=2;DP=0;set=Intersection	GT	1/1	1/1
NW_004764391.1	567	.	G	A	8966.40	PASS	AC=2;AF=0.5;AN=4;AlleleCount=1;DP=0;set=Intersection	GT	0/1	0/1
NW_004764391.1	571	.	A	T	8966.40	PASS	AC=4;AF=1.0;AN=4;AlleleCount=2;DP=0;set=Intersection	GT	1/1	1/1
NW_004764391.1	572	.	G	A	8966.40	PASS	AC=4;AF=1.0;AN=4;AlleleCount=2;DP=0;set=Intersection	GT	1/1	1/1
NW_004764391.1	598	.	A	G	2120.80	PASS	AC=2;AF=0.5;AN=4;AlleleCount=1;DP=0;set=Intersection	GT	0/1	0/1
NW_004764391.1	601	.	G	A	2120.80	PASS	AC=2;AF=0.5;AN=4;AlleleCount=1;DP=0;set=Intersection	GT	0/1	0/1
NW_004764391.1	606	.	T	C	2120.80	PASS	AC=4;AF=1.0;AN=4;AlleleCount=2;DP=0;set=Intersection	GT	1/1	1/1
NW_004764391.1	620	.	T	G	4072.20	PASS	AC=4;AF=1.0;AN=4;AlleleCount=2;DP=0;set=Intersection	GT	1/1	1/1
NW_004764391.1	626	.	G	T	4072.20	PASS	AC=2;AF=0.5;AN=4;AlleleCount=1;DP=0;set=Intersection	GT	0/1	0/1
NW_004764391.1	649	.	G	T	4113.30	PASS	AC=2;AF=0.5;AN=4;AlleleCount=1;DP=0;set=Intersection	GT	0/1	0/1
NW_004764391.1	654	.	T	C	4113.30	PASS	AC=4;AF=1.0;AN=4;AlleleCount=2;DP=0;set=Intersection	GT	1/1	1/1
NW_004764391.1	662	.	A	G	4113.30	PASS	AC=4;AF=1.0;AN=4;AlleleCount=2;DP=0;set=Intersection	GT	1/1	1/1
NW_004764391.1	689	.	T	A	2264.70	PASS	AC=2;AF=0.5;AN=4;AlleleCount=1;DP=0;set=Intersection	GT	0/1	0/1
NW_004764391.1	702	.	A	G	2113.10	PASS	AC=4;AF=1.0;AN=4;AlleleCount=2;DP=0;set=Intersection	GT	1/1	1/1
NW_004764391.1	705	.	G	C	2113.10	PASS	AC=2;AF=0.5;AN=4;AlleleCount=1;DP=0;set=Intersection	GT	0/1	0/1
NW_004764391.1	738	.	A	T	1615.30	PASS	AC=2;AF=0.5;AN=4;AlleleCount=1;DP=0;set=Intersection	GT	0/1	0/1
NW_004764391.1	744	.	T	C	1615.30	PASS	AC=3;AF=0.75;AN=4;DP=0;set=Intersection	GT	1/1	0/1
NW_004764391.1	800	.	A	T	4919.20	PASS	AC=2;AF=0.5;AN=4;AlleleCount=1;DP=0;set=Intersection	GT	0/1	0/1
NW_004764391.1	810	.	T	A	4919.20	PASS	AC=2;AF=0.5;AN=4;AlleleCount=1;DP=0;set=Intersection	GT	0/1	0/1
NW_004764391.1	819	.	C	T	4919.20	PASS	AC=4;AF=1.0;AN=4;AlleleCount=2;DP=0;set=Intersection	GT	1/1	1/1
NW_004764391.1	820	.	A	AC	4919.20	PASS	AC=4;AF=1.0;AN=4;AlleleCount=2;DP=0;set=Intersection	GT	1/1	1/1
NW_004764391.1	822	.	T	A	4919.20	PASS	AC=4;AF=1.0;AN=4;AlleleCount=2;DP=0;set=Intersection	GT	1/1	1/1
NW_004764391.1	831	.	A	G	4919.20	PASS	AC=2;AF=0.5;AN=4;AlleleCount=1;DP=0;set=Intersection	GT	0/1	0/1
NW_004764391.1	847	.	G	A	3249	PASS	AC=4;AF=1.0;AN=4;AlleleCount=2;DP=0;set=Intersection	GT	1/1	1/1
NW_004764391.1	850	.	T	C	3249	PASS	AC=2;AF=0.5;AN=4;AlleleCount=1;DP=0;set=Intersection	GT	0/1	0/1
NW_004764391.1	856	.	G	T	3249	PASS	AC=4;AF=1.0;AN=4;AlleleCount=2;DP=0;set=Intersection	GT	1/1	1/1
NW_004764391.1	870	.	A	AT	2115	PASS	AC=2;AF=0.5;AN=4;AlleleCount=1;DP=0;set=Intersection	GT	0/1	0/1
NW_004764391.1	874	.	A	G	2115	PASS	AC=2;AF=0.5;AN=4;AlleleCount=1;DP=0;set=Intersection	GT	0/1	0/1
NW_004764391.1	876	.	C	T	2115	PASS	AC=2;AF=0.5;AN=4;AlleleCount=1;DP=0;set=Intersection	GT	0/1	0/1
NW_004764391.1	889	.	C	CT	556.30	PASS	AC=2;AF=0.5;AN=4;AlleleCount=1;DP=0;set=Intersection	GT	0/1	0/1
NW_004764391.1	911	.	T	G	339.70	PASS	AC=1;AF=0.25;AN=4;AlleleCount=1;BaseCalledFraction=0.215633;BaseCalledReadsWithVariant=80;DP=10;SupportFraction=0.414069;TotalReads=39;set=variant2	GT:DP:GQ	0/0:10:1	0/1
NW_004764391.1	920	.	T	TGCG	339.70	PASS	AC=1;AF=0.25;AN=4;AlleleCount=1;BaseCalledFraction=0.222222;BaseCalledReadsWithVariant=16;DP=10;SupportFraction=0.240168;TotalReads=39;set=variant2	GT:DP:GQ	0/0:10:1	0/1
NW_004764391.1	933	.	T	TA	608.70	PASS	AC=3;AF=0.75;AN=4;DP=0;set=Intersection	GT	1/1	0/1
NW_004764391.1	938	.	G	T	608.70	PASS	AC=1;AF=0.25;AN=4;AlleleCount=1;BaseCalledFraction=0.254902;BaseCalledReadsWithVariant=13;DP=10;SupportFraction=0.488113;TotalReads=50;set=variant	GT:DP:GQ	0/1	0/0:10:1
NW_004764391.1	940	.	A	T	608.70	PASS	AC=3;AF=0.75;AN=4;DP=0;set=Intersection	GT	1/1	0/1
NW_004764391.1	953	.	T	C	143.60	PASS	AC=2;AF=0.5;AN=4;AlleleCount=1;DP=0;set=Intersection	GT	0/1	0/1
NW_004764391.1	974	.	T	G	160.10	PASS	AC=2;AF=0.5;AN=4;AlleleCount=1;DP=0;set=Intersection	GT	0/1	0/1
NW_004764401.1	41	.	C	T	8251.90	PASS	AC=2;AF=0.5;AN=4;AlleleCount=1;DP=0;set=Intersection	GT	0/1	0/1
NW_004764401.1	46	.	C	T	8251.90	PASS	AC=4;AF=1.0;AN=4;AlleleCount=2;DP=0;set=Intersection	GT	1/1	1/1
NW_004764401.1	54	.	A	C	8251.90	PASS	AC=2;AF=0.5;AN=4;AlleleCount=1;DP=0;set=Intersection	GT	0/1	0/1
NW_004764401.1	55	.	A	G	8251.90	PASS	AC=2;AF=0.5;AN=4;AlleleCount=1;DP=0;set=Intersection	GT	0/1	0/1
NW_004764401.1	62	.	A	T	10511.10	PASS	AC=1;AF=0.25;AN=4;AlleleCount=1;BaseCalledFraction=0.224787;BaseCalledReadsWithVariant=185;DP=10;SupportFraction=0.45061;TotalReads=587;set=variant2	GT:DP:GQ	0/0:10:1	0/1
NW_004764401.1	65	.	T	A	8251.90	PASS	AC=1;AF=0.25;AN=4;AlleleCount=1;BaseCalledFraction=0.215686;BaseCalledReadsWithVariant=143;DP=10;SupportFraction=0.380758;TotalReads=450;set=variant	GT:DP:GQ	0/1	0/0:10:1
NW_004764401.1	72	.	T	A	8251.90	PASS	AC=4;AF=1.0;AN=4;AlleleCount=2;DP=0;set=Intersection	GT	1/1	1/1
NW_004764401.1	81	.	A	G	8251.90	PASS	AC=4;AF=1.0;AN=4;AlleleCount=2;DP=0;set=Intersection	GT	1/1	1/1
NW_004764401.1	84	.	T	A,G	8251.90	PASS	AC=2,1;AF=0.5,0.25;AN=4;DP=0;set=Intersection	GT	1/1	0/2
NW_004764401.1	99	.	A	T	5809.20	PASS	AC=1;AF=0.25;AN=4;AlleleCount=1;BaseCalledFraction=0.215148;BaseCalledReadsWithVariant=196;DP=10;SupportFraction=0.340207;TotalReads=803;set=variant2	GT:DP:GQ	0/0:10:1	0/1
NW_004764401.1	109	.	G	T	4148.50	PASS	AC=3;AF=0.75;AN=4;DP=0;set=Intersection	GT	0/1	1/1
NW_004764401.1	120	.	T	G	6021.60	PASS	AC=2;AF=0.5;AN=4;AlleleCount=1;DP=0;set=Intersection	GT	0/1	0/1
NW_004764401.1	130	.	A	T	6021.60	PASS	AC=4;AF=1.0;AN=4;AlleleCount=2;DP=0;set=Intersection	GT	1/1	1/1
NW_004764401.1	135	.	A	G	6021.60	PASS	AC=2;AF=0.5;AN=4;AlleleCount=1;DP=0;set=Intersection	GT	0/1	0/1
NW_004764401.1	146	.	C	T	3381.10	PASS	AC=4;AF=1.0;AN=4;AlleleCount=2;DP=0;set=Intersection	GT	1/1	1/1
NW_004764401.1	151	.	G	A	3381.10	PASS	AC=4;AF=1.0;AN=4;AlleleCount=2;DP=0;set=Intersection	GT	1/1	1/1
NW_004764401.1	161	.	A	G	3381.10	PASS	AC=2;AF=0.5;AN=4;AlleleCount=1;DP=0;set=Intersection	GT	0/1	0/1
NW_004764401.1	166	.	G	T	3381.10	PASS	AC=2;AF=0.5;AN=4;AlleleCount=1;DP=0;set=Intersection	GT	0/1	0/1
NW_004764401.1	179	.	T	C	7380	PASS	AC=2;AF=0.5;AN=4;AlleleCount=1;DP=0;set=Intersection	GT	0/1	0/1
NW_004764401.1	189	.	T	G	7380	PASS	AC=4;AF=1.0;AN=4;AlleleCount=2;DP=0;set=Intersection	GT	1/1	1/1
NW_004764401.1	193	.	G	GA	7380	PASS	AC=2;AF=0.5;AN=4;AlleleCount=1;DP=0;set=Intersection	GT	0/1	0/1
NW_004764401.1	197	.	G	A,C	7380	PASS	AC=1,1;AF=0.25,0.25;AN=4;AlleleCount=1;DP=0;set=Intersection	GT	0/1	0/2
NW_004764401.1	199	.	A	T	7380	PASS	AC=2;AF=0.5;AN=4;AlleleCount=1;DP=0;set=Intersection	GT	0/1	0/1
NW_004764401.1	201	.	A	T	7380	PASS	AC=4;AF=1.0;AN=4;AlleleCount=2;DP=0;set=Intersection	GT	1/1	1/1
NW_004764401.1	212	.	G	A	15374.20	PASS	AC=4;AF=1.0;AN=4;AlleleCount=2;DP=0;set=Intersection	GT	1/1	1/1
NW_004764401.1	215	.	A	T	15374.20	PASS	AC=2;AF=0.5;AN=4;AlleleCount=1;DP=0;set=Intersection	GT	0/1	0/1
NW_004764401.1	221	.	A	G	15374.20	PASS	AC=1;AF=0.25;AN=4;AlleleCount=1;BaseCalledFraction=0.256713;BaseCalledReadsWithVariant=239;DP=10;SupportFraction=0.411111;TotalReads=826;set=variant	GT:DP:GQ	0/1	0/0:10:1
NW_004764401.1	230	.	T	A	15374.20	PASS	AC=4;AF=1.0;AN=4;AlleleCount=2;DP=0;set=Intersection	GT	1/1	1/1
NW_004764401.1	238	.	T	G	15374.20	PASS	AC=4;AF=1.0;AN=4;AlleleCount=2;DP=0;set=Intersection	GT	1/1	1/1
NW_004764401.1	239	.	T	G	15374.20	PASS	AC=4;AF=1.0;AN=4;AlleleCount=2;DP=0;set=Intersection	GT	1/1	1/1
NW_004764401.1	245	.	G	A	15374.20	PASS	AC=4;AF=1.0;AN=4;AlleleCount=2;DP=0;set=Intersection	GT	1/1	1/1
NW_004764401.1	289	.	T	A	3000.90	PASS	AC=2;AF=0.5;AN=4;AlleleCount=1;DP=0;set=Intersection	GT	0/1	0/1
NW_004764401.1	311	.	T	A	10276.80	PASS	AC=4;AF=1.0;AN=4;AlleleCount=2;DP=0;set=Intersection	GT	1/1	1/1
NW_004764401.1	316	.	T	C	10276.80	PASS	AC=2;AF=0.5;AN=4;AlleleCount=1;DP=0;set=Intersection	GT	0/1	0/1
NW_004764401.1	337	.	T	A	6662.10	PASS	AC=2;AF=0.5;AN=4;AlleleCount=1;DP=0;set=Intersection	GT	0/1	0/1
NW_004764401.1	338	.	A	C	6662.10	PASS	AC=4;AF=1.0;AN=4;AlleleCount=2;DP=0;set=Intersection	GT	1/1	1/1
NW_004764401.1	340	.	A	T	6662.10	PASS	AC=4;AF=1.0;AN=4;AlleleCount=2;DP=0;set=Intersection	GT	1/1	1/1
NW_004764401.1	359	.	G	A	1405.90	PASS	AC=2;AF=0.5;AN=4;AlleleCount=1;DP=0;set=Intersection	GT	0/1	0/1
NW_004764401.1	370	.	A	G	8960.90	PASS	AC=2;AF=0.5;AN=4;AlleleCount=1;DP=0;set=Intersection	GT	0/1	0/1
NW_004764401.1	376	.	C	G	8960.90	PASS	AC=4;AF=1.0;AN=4;AlleleCount=2;DP=0;set=Intersection	GT	1/1	1/1
NW_004764401.1	387	.	C	T	16030.90	PASS	AC=1;AF=0.25;AN=4;AlleleCount=1;BaseCalledFraction=0.207265;BaseCalledReadsWithVariant=291;DP=10;SupportFraction=0.345196;TotalReads=1321;set=variant2	GT:DP:GQ	0/0:10:1	0/1
NW_004764401.1	395	.	A	G	11969.60	PASS	AC=4;AF=1.0;AN=4;AlleleCount=2;DP=0;set=Intersection	GT	1/1	1/1
NW_004764401.1	399	.	C	T	11969.60	PASS	AC=4;AF=1.0;AN=4;AlleleCount=2;DP=0;set=Intersection	GT	1/1	1/1
NW_004764401.1	408	.	T	C	11969.60	PASS	AC=4;AF=1.0;AN=4;AlleleCount=2;DP=0;set=Intersection	GT	1/1	1/1
NW_004764401.1	411	.	C	T	11969.60	PASS	AC=3;AF=0.75;AN=4;DP=0;set=Intersection	GT	1/1	0/1
NW_004764401.1	413	.	T	G	11969.60	PASS	AC=3;AF=0.75;AN=4;DP=0;set=Intersection	GT	0/1	1/1
NW_004764401.1	453	.	C	G	14600.10	PASS	AC=2;AF=0.5;AN=4;AlleleCount=1;DP=0;set=Intersection	GT	0/1	0/1
NW_004764401.1	486	.	G	C	14600.10	PASS	AC=2;AF=0.5;AN=4;AlleleCount=1;DP=0;set=Intersection	GT	0/1	0/1
NW_004764401.1	490	.	C	A	14600.10	PASS	AC=4;AF=1.0;AN=4;AlleleCount=2;DP=0;set=Intersection	GT	1/1	1/1
NW_004764401.1	500	.	T	G	14600.10	PASS	AC=2;AF=0.5;AN=4;AlleleCount=1;DP=0;set=Intersection	GT	0/1	0/1
NW_004764401.1	501	.	A	G	14600.10	PASS	AC=2;AF=0.5;AN=4;AlleleCount=1;DP=0;set=Intersection	GT	0/1	0/1
NW_004764401.1	533	.	T	G	6513.10	PASS	AC=2;AF=0.5;AN=4;AlleleCount=1;DP=0;set=Intersection	GT	0/1	0/1
NW_004764401.1	551	.	T	G	7145.30	PASS	AC=2;AF=0.5;AN=4;AlleleCount=1;DP=0;set=Intersection	GT	0/1	0/1
NW_004764401.1	552	.	T	G	7145.30	PASS	AC=2;AF=0.5;AN=4;AlleleCount=1;DP=0;set=Intersection	GT	0/1	0/1
NW_004764401.1	565	.	C	A	8976.10	PASS	AC=4;AF=1.0;AN=4;AlleleCount=2;DP=0;set=Intersection	GT	1/1	1/1
NW_004764401.1	572	.	A	G	8976.10	PASS	AC=2;AF=0.5;AN=4;AlleleCount=1;DP=0;set=Intersection	GT	0/1	0/1
NW_004764401.1	589	.	T	G	6298.90	PASS	AC=3;AF=0.75;AN=4;DP=0;set=Intersection	GT	0/1	1/1
NW_004764401.1	613	.	A	T	1309.30	PASS	AC=2;AF=0.5;AN=4;AlleleCount=1;DP=0;set=Intersection	GT	0/1	0/1
NW_004764401.1	626	.	G	A	5344.50	PASS	AC=3;AF=0.75;AN=4;DP=0;set=Intersection	GT	0/1	1/1
NW_004764401.1	646	.	C	G	13497.80	PASS	AC=2;AF=0.5;AN=4;AlleleCount=1;DP=0;set=Intersection	GT	0/1	0/1
NW_004764401.1	650	.	T	A	13497.80	PASS	AC=2;AF=0.5;AN=4;AlleleCount=1;DP=0;set=Intersection	GT	0/1	0/1
NW_004764401.1	653	.	T	G	13497.80	PASS	AC=4;AF=1.0;AN=4;AlleleCount=2;DP=0;set=Intersection	GT	1/1	1/1
NW_004764401.1	655	.	A	T	13497.80	PASS	AC=2;AF=0.5;AN=4;AlleleCount=1;DP=0;set=Intersection	GT	0/1	0/1
NW_004764401.1	663	.	A	G	13497.80	PASS	AC=4;AF=1.0;AN=4;AlleleCount=2;DP=0;set=Intersection	GT	1/1	1/1
NW_004764401.1	676	.	A	T	6243	PASS	AC=2;AF=0.5;AN=4;AlleleCount=1;DP=0;set=Intersection	GT	0/1	0/1
NW_004764401.1	683	.	C	T	6243	PASS	AC=2;AF=0.5;AN=4;AlleleCount=1;DP=0;set=Intersection	GT	0/1	0/1
NW_004764401.1	742	.	G	A	13985.40	PASS	AC=4;AF=1.0;AN=4;AlleleCount=2;DP=0;set=Intersection	GT	1/1	1/1
NW_004764401.1	744	.	T	G	13985.40	PASS	AC=4;AF=1.0;AN=4;AlleleCount=2;DP=0;set=Intersection	GT	1/1	1/1
NW_004764401.1	745	.	A	C	13985.40	PASS	AC=2;AF=0.5;AN=4;AlleleCount=1;DP=0;set=Intersection	GT	0/1	0/1
NW_004764401.1	750	.	A	T	13985.40	PASS	AC=4;AF=1.0;AN=4;AlleleCount=2;DP=0;set=Intersection	GT	1/1	1/1
NW_004764401.1	764	.	T	A	8676.60	PASS	AC=2;AF=0.5;AN=4;AlleleCount=1;DP=0;set=Intersection	GT	0/1	0/1
NW_004764401.1	777	.	G	A	1223.60	PASS	AC=2;AF=0.5;AN=4;AlleleCount=1;DP=0;set=Intersection	GT	0/1	0/1
NW_004764401.1	793	.	C	T	2609.50	PASS	AC=2;AF=0.5;AN=4;AlleleCount=1;DP=0;set=Intersection	GT	0/1	0/1
NW_004764401.1	820	.	A	C	25870.50	PASS	AC=4;AF=1.0;AN=4;AlleleCount=2;DP=0;set=Intersection	GT	1/1	1/1
NW_004764401.1	825	.	C	T	25870.50	PASS	AC=2;AF=0.5;AN=4;AlleleCount=1;DP=0;set=Intersection	GT	0/1	0/1
NW_004764401.1	826	.	A	T	25870.50	PASS	AC=2;AF=0.5;AN=4;AlleleCount=1;DP=0;set=Intersection	GT	0/1	0/1
NW_004764401.1	832	.	G	C	25870.50	PASS	AC=4;AF=1.0;AN=4;AlleleCount=2;DP=0;set=Intersection	GT	1/1	1/1
NW_004764401.1	835	.	C	A	25870.50	PASS	AC=2;AF=0.5;AN=4;AlleleCount=1;DP=0;set=Intersection	GT	0/1	0/1
NW_004764401.1	866	.	C	CG	4162.20	PASS	AC=2;AF=0.5;AN=4;AlleleCount=1;DP=0;set=Intersection	GT	0/1	0/1
NW_004764401.1	903	.	C	A	8523.20	PASS	AC=4;AF=1.0;AN=4;AlleleCount=2;DP=0;set=Intersection	GT	1/1	1/1
NW_004764401.1	904	.	T	A	8523.20	PASS	AC=2;AF=0.5;AN=4;AlleleCount=1;DP=0;set=Intersection	GT	0/1	0/1
NW_004764414.1	373	.	T	A	42.10	PASS	AC=2;AF=0.5;AN=4;AlleleCount=1;DP=0;set=Intersection	GT	0/1	0/1
NW_004764414.1	375	.	G	C	42.10	PASS	AC=3;AF=0.75;AN=4;DP=0;set=Intersection	GT	1/1	0/1
NW_004764414.1	377	.	G	A	42.10	PASS	AC=2;AF=0.5;AN=4;AlleleCount=1;DP=0;set=Intersection	GT	0/1	0/1
NW_004764414.1	396	.	T	G	24	PASS	AC=2;AF=0.5;AN=4;AlleleCount=1;DP=0;set=Intersection	GT	0/1	0/1
NW_004764414.1	428	.	C	T	21.50	PASS	AC=1;AF=0.25;AN=4;AlleleCount=1;BaseCalledFraction=0.238095;BaseCalledReadsWithVariant=5;DP=10;SupportFraction=0.592599;TotalReads=16;set=variant	GT:DP:GQ	0/1	0/0:10:1
NW_004764414.1	511	.	T	A	47.80	PASS	AC=2;AF=0.5;AN=4;AlleleCount=1;DP=0;set=Intersection	GT	0/1	0/1
NW_004764414.1	532	.	C	G	43.40	PASS	AC=1;AF=0.25;AN=4;AlleleCount=1;BaseCalledFraction=0.217391;BaseCalledReadsWithVariant=5;DP=10;SupportFraction=0.465277;TotalReads=16;set=variant	GT:DP:GQ	0/1	0/0:10:1
NW_004764414.1	535	.	CA	C	43.40	PASS	AC=1;AF=0.25;AN=4;AlleleCount=1;BaseCalledFraction=0.304348;BaseCalledReadsWithVariant=7;DP=10;SupportFraction=0.455769;TotalReads=16;set=variant	GT:DP:GQ	0/1	0/0:10:1
NW_004764414.1	559	.	C	T	22.60	PASS	AC=1;AF=0.25;AN=4;AlleleCount=1;BaseCalledFraction=0.652174;BaseCalledReadsWithVariant=15;DP=10;SupportFraction=0.293306;TotalReads=14;set=variant	GT:DP:GQ	0/1	0/0:10:1
NW_004764414.1	590	.	T	A	41	PASS	AC=1;AF=0.25;AN=4;AlleleCount=1;BaseCalledFraction=0.769231;BaseCalledReadsWithVariant=20;DP=10;SupportFraction=0.392609;TotalReads=17;set=variant2	GT:DP:GQ	0/0:10:1	0/1
NW_004764414.1	596	.	A	T	41	PASS	AC=1;AF=0.25;AN=4;AlleleCount=1;BaseCalledFraction=0.269231;BaseCalledReadsWithVariant=7;DP=10;SupportFraction=0.360087;TotalReads=17;set=variant2	GT:DP:GQ	0/0:10:1	0/1
NW_004764414.1	670	.	T	G	86.20	PASS	AC=2;AF=0.5;AN=4;AlleleCount=1;DP=0;set=Intersection	GT	0/1	0/1
NW_004764414.1	700	.	T	G	38.30	PASS	AC=2;AF=0.5;AN=4;AlleleCount=1;DP=0;set=Intersection	GT	0/1	0/1
NW_004764414.1	707	.	G	A	38.30	PASS	AC=2;AF=0.5;AN=4;AlleleCount=1;DP=0;set=Intersection	GT	0/1	0/1
NW_004764414.1	725	.	AG	A	33.80	PASS	AC=1;AF=0.25;AN=4;AlleleCount=1;BaseCalledFraction=0.227273;BaseCalledReadsWithVariant=5;DP=10;SupportFraction=0.518273;TotalReads=18;set=variant	GT:DP:GQ	0/1	0/0:10:1
NW_004764414.1	732	.	G	A	33.80	PASS	AC=1;AF=0.25;AN=4;AlleleCount=1;BaseCalledFraction=0.227273;BaseCalledReadsWithVariant=5;DP=10;SupportFraction=0.522099;TotalReads=18;set=variant	GT:DP:GQ	0/1	0/0:10:1
NW_004764414.1	797	.	G	T	67.10	PASS	AC=2;AF=0.5;AN=4;AlleleCount=1;DP=0;set=Intersection	GT	0/1	0/1
NW_004764414.1	820	.	G	A	84.20	PASS	AC=2;AF=0.5;AN=4;AlleleCount=1;DP=0;set=Intersection	GT	0/1	0/1
NW_004764414.1	822	.	C	A	84.20	PASS	AC=1;AF=0.25;AN=4;AlleleCount=1;BaseCalledFraction=0.227273;BaseCalledReadsWithVariant=5;DP=10;SupportFraction=0.572593;TotalReads=18;set=variant	GT:DP:GQ	0/1	0/0:10:1
NW_004764414.1	829	.	CT	C	30.80	PASS	AC=1;AF=0.25;AN=4;AlleleCount=1;BaseCalledFraction=0.318182;BaseCalledReadsWithVariant=7;DP=10;SupportFraction=0.382025;TotalReads=15;set=variant2	GT:DP:GQ	0/0:10:1	0/1
NW_004764414.1	830	.	T	C	84.20	PASS	AC=1;AF=0.25;AN=4;AlleleCount=1;BaseCalledFraction=0.681818;BaseCalledReadsWithVariant=15;DP=10;SupportFraction=0.518504;TotalReads=18;set=variant	GT:DP:GQ	0/1	0/0:10:1
NW_004764414.1	876	.	C	A	142.30	PASS	AC=2;AF=0.5;AN=4;AlleleCount=1;DP=0;set=Intersection	GT	0/1	0/1
NW_004764414.1	880	.	C	A	142.30	PASS	AC=2;AF=0.5;AN=4;AlleleCount=1;DP=0;set=Intersection	GT	0/1	0/1
NW_004764414.1	920	.	C	T	85.30	PASS	AC=1;AF=0.25;AN=4;AlleleCount=1;BaseCalledFraction=0.590909;BaseCalledReadsWithVariant=13;DP=10;SupportFraction=0.243102;TotalReads=17;set=variant	GT:DP:GQ	0/1	0/0:10:1
NW_004764414.1	926	.	C	G	85.30	PASS	AC=1;AF=0.25;AN=4;AlleleCount=1;BaseCalledFraction=0.227273;BaseCalledReadsWithVariant=5;DP=10;SupportFraction=0.611729;TotalReads=17;set=variant	GT:DP:GQ	0/1	0/0:10:1
NW_004764414.1	940	.	AT	A	50.80	PASS	AC=1;AF=0.25;AN=4;AlleleCount=1;BaseCalledFraction=0.227273;BaseCalledReadsWithVariant=5;DP=10;SupportFraction=0.640754;TotalReads=17;set=variant	GT:DP:GQ	0/1	0/0:10:1
NW_004764414.1	944	.	T	TAG	60.30	PASS	AC=1;AF=0.25;AN=4;AlleleCount=1;BaseCalledFraction=0.285714;BaseCalledReadsWithVariant=6;DP=10;SupportFraction=0.252417;TotalReads=15;set=variant2	GT:DP:GQ	0/0:10:1	0/1
NW_004764414.1	946	.	G	A	50.80	PASS	AC=1;AF=0.25;AN=4;AlleleCount=1;BaseCalledFraction=0.363636;BaseCalledReadsWithVariant=8;DP=10;SupportFraction=0.366875;TotalReads=17;set=variant	GT:DP:GQ	0/1	0/0:10:1
NW_004764414.1	946	.	GG	GCTACAA	60.30	PASS	AC=1;AF=0.25;AN=4;AlleleCount=1;BaseCalledFraction=0.238095;BaseCalledReadsWithVariant=5;DP=10;SupportFraction=0.14193;TotalReads=15;set=variant2	GT:DP:GQ	0/0:10:1	0/1
NW_004764414.1	947	.	G	GTGCTACAA	50.80	PASS	AC=1;AF=0.25;AN=4;AlleleCount=1;BaseCalledFraction=0.318182;BaseCalledReadsWithVariant=7;DP=10;SupportFraction=0.0459987;TotalReads=17;set=variant	GT:DP:GQ	0/1	0/0:10:1
NW_004764414.1	970	.	T	A	27.30	PASS	AC=2;AF=0.5;AN=4;AlleleCount=1;DP=0;set=Intersection	GT	0/1	0/1
NW_004764414.1	974	.	G	A	27.30	PASS	AC=3;AF=0.75;AN=4;DP=0;set=Intersection	GT	1/1	0/1
NW_004764419.1	48	.	T	C	66.60	PASS	AC=3;AF=0.75;AN=4;DP=0;set=Intersection	GT	1/1	0/1
NW_004764419.1	62	.	C	T	409.70	PASS	AC=3;AF=0.75;AN=4;DP=0;set=Intersection	GT	0/1	1/1
NW_004764419.1	68	.	C	CGCGTGATTTAG	409.70	PASS	AC=2;AF=0.5;AN=4;AlleleCount=1;DP=0;set=Intersection	GT	0/1	0/1
NW_004764419.1	76	.	G	T	409.70	PASS	AC=3;AF=0.75;AN=4;DP=0;set=Intersection	GT	1/1	0/1
NW_004764419.1	184	.	TTTC	T	106.50	PASS	AC=1;AF=0.25;AN=4;AlleleCount=1;BaseCalledFraction=0.24;BaseCalledReadsWithVariant=6;DP=10;SupportFraction=0.662959;TotalReads=25;set=variant2	GT:DP:GQ	0/0:10:1	0/1
NW_004764419.1	186	.	TC	T	119	PASS	AC=2;AF=0.5;AN=4;AlleleCount=2;BaseCalledFraction=0.4;BaseCalledReadsWithVariant=16;DP=10;SupportFraction=0.773335;TotalReads=35;set=variant	GT:DP:GQ	1/1	0/0:10:1
NW_004764419.1	217	.	T	C	149	PASS	AC=4;AF=1.0;AN=4;AlleleCount=2;DP=0;set=Intersection	GT	1/1	1/1
NW_004764419.1	225	.	AT	A	149	PASS	AC=2;AF=0.5;AN=4;AlleleCount=1;DP=0;set=Intersection	GT	0/1	0/1
NW_004764419.1	268	.	T	A	187.90	PASS	AC=3;AF=0.75;AN=4;DP=0;set=Intersection	GT	0/1	1/1
NW_004764419.1	28052	.	G	A	640.60	PASS	AC=4;AF=1.0;AN=4;AlleleCount=2;DP=0;set=Intersection	GT	1/1	1/1
NW_004764419.1	28054	.	A	C	640.60	PASS	AC=2;AF=0.5;AN=4;AlleleCount=1;DP=0;set=Intersection	GT	0/1	0/1
NW_004764419.1	28061	.	TC	T	640.60	PASS	AC=2;AF=0.5;AN=4;AlleleCount=2;BaseCalledFraction=0.230769;BaseCalledReadsWithVariant=9;DP=10;SupportFraction=0.46427;TotalReads=38;set=variant	GT:DP:GQ	1/1	0/0:10:1
NW_004764419.1	28062	.	C	A	525.40	PASS	AC=2;AF=0.5;AN=4;AlleleCount=2;BaseCalledFraction=0.234043;BaseCalledReadsWithVariant=11;DP=10;SupportFraction=0.348679;TotalReads=44;set=variant2	GT:DP:GQ	0/0:10:1	1/1
NW_004764419.1	28063	.	A	G	640.60	PASS	AC=2;AF=0.5;AN=4;AlleleCount=1;DP=0;set=Intersection	GT	0/1	0/1
NW_004764419.1	28064	.	T	A	640.60	PASS	AC=2;AF=0.5;AN=4;AlleleCount=1;DP=0;set=Intersection	GT	0/1	0/1
NW_004764419.1	28072	.	T	C	640.60	PASS	AC=1;AF=0.25;AN=4;AlleleCount=1;BaseCalledFraction=0.282051;BaseCalledReadsWithVariant=11;DP=10;SupportFraction=0.46945;TotalReads=38;set=variant	GT:DP:GQ	0/1	0/0:10:1
NW_004764419.1	28073	.	C	T	640.60	PASS	AC=3;AF=0.75;AN=4;DP=0;set=Intersection	GT	1/1	0/1
NW_004764419.1	28080	.	C	G	640.60	PASS	AC=4;AF=1.0;AN=4;AlleleCount=2;DP=0;set=Intersection	GT	1/1	1/1
NW_004764419.1	28092	.	T	A	177.50	PASS	AC=2;AF=0.5;AN=4;AlleleCount=1;DP=0;set=Intersection	GT	0/1	0/1
NW_004764419.1	28097	.	A	G	177.50	PASS	AC=1;AF=0.25;AN=4;AlleleCount=1;BaseCalledFraction=0.404762;BaseCalledReadsWithVariant=17;DP=10;SupportFraction=0.513332;TotalReads=39;set=variant	GT:DP:GQ	0/1	0/0:10:1
NW_004764419.1	28113	.	T	C	118	PASS	AC=3;AF=0.75;AN=4;DP=0;set=Intersection	GT	1/1	0/1
NW_004764419.1	28134	.	GA	G	21	PASS	AC=2;AF=0.5;AN=4;AlleleCount=2;BaseCalledFraction=0.229167;BaseCalledReadsWithVariant=11;DP=10;SupportFraction=0.601126;TotalReads=47;set=variant2	GT:DP:GQ	0/0:10:1	1/1
NW_004764419.1	28137	.	A	T	41.90	PASS	AC=1;AF=0.25;AN=4;AlleleCount=1;BaseCalledFraction=0.227273;BaseCalledReadsWithVariant=10;DP=10;SupportFraction=0.327272;TotalReads=42;set=variant	GT:DP:GQ	0/1	0/0:10:1
NW_004764419.1	28157	.	A	T	180.60	PASS	AC=1;AF=0.25;AN=4;AlleleCount=1;BaseCalledFraction=0.285714;BaseCalledReadsWithVariant=14;DP=10;SupportFraction=0.485078;TotalReads=47;set=variant2	GT:DP:GQ	0/0:10:1	0/1
NW_004764419.1	28162	.	A	T	83.60	PASS	AC=2;AF=0.5;AN=4;AlleleCount=1;DP=0;set=Intersection	GT	0/1	0/1
NW_004764419.1	28182	.	CT	C	177.40	PASS	AC=3;AF=0.75;AN=4;DP=0;set=Intersection	GT	0/1	1/1
NW_004764419.1	28207	.	T	G	130.60	PASS	AC=2;AF=0.5;AN=4;AlleleCount=1;DP=0;set=Intersection	GT	0/1	0/1
NW_004764419.1	28211	.	CAA	C	130.60	PASS	AC=1;AF=0.25;AN=4;AlleleCount=1;BaseCalledFraction=0.24;BaseCalledReadsWithVariant=12;DP=10;SupportFraction=0.560988;TotalReads=44;set=variant	GT:DP:GQ	0/1	0/0:10:1
NW_004764419.1	28230	.	T	C	65.40	PASS	AC=2;AF=0.5;AN=4;AlleleCount=1;DP=0;set=Intersection	GT	0/1	0/1
NW_004764419.1	28272	.	G	A	498.60	PASS	AC=3;AF=0.75;AN=4;DP=0;set=Intersection	GT	1/1	0/1
NW_004764419.1	28280	.	TA	T	498.60	PASS	AC=2;AF=0.5;AN=4;AlleleCount=1;DP=0;set=Intersection	GT	0/1	0/1
NW_004764419.1	28289	.	T	G	498.60	PASS	AC=2;AF=0.5;AN=4;AlleleCount=1;DP=0;set=Intersection	GT	0/1	0/1
NW_004764419.1	28308	.	T	A	46.30	PASS	AC=1;AF=0.25;AN=4;AlleleCount=1;BaseCalledFraction=0.240741;BaseCalledReadsWithVariant=13;DP=10;SupportFraction=0.316857;TotalReads=51;set=variant2	GT:DP:GQ	0/0:10:1	0/1
NW_004764419.1	28361	.	C	CAT	79.20	PASS	AC=2;AF=0.5;AN=4;AlleleCount=1;DP=0;set=Intersection	GT	0/1	0/1
NW_004764419.1	28377	.	C	CG	491.50	PASS	AC=1;AF=0.25;AN=4;AlleleCount=1;BaseCalledFraction=0.25;BaseCalledReadsWithVariant=11;DP=10;SupportFraction=0.300897;TotalReads=44;set=variant	GT:DP:GQ	0/1	0/0:10:1
NW_004764419.1	28382	.	T	G	491.50	PASS	AC=4;AF=1.0;AN=4;AlleleCount=2;DP=0;set=Intersection	GT	1/1	1/1
NW_004764419.1	28387	.	T	A	491.50	PASS	AC=2;AF=0.5;AN=4;AlleleCount=1;DP=0;set=Intersection	GT	0/1	0/1
NW_004764419.1	28415	.	T	C	140.50	PASS	AC=2;AF=0.5;AN=4;AlleleCount=1;DP=0;set=Intersection	GT	0/1	0/1
NW_004764419.1	28432	.	A	C	513	PASS	AC=2;AF=0.5;AN=4;AlleleCount=2;BaseCalledFraction=0.22449;BaseCalledReadsWithVariant=11;DP=10;SupportFraction=0.619202;TotalReads=47;set=variant2	GT:DP:GQ	0/0:10:1	1/1
NW_004764419.1	28434	.	AG	A	320.80	PASS	AC=2;AF=0.5;AN=4;AlleleCount=1;DP=0;set=Intersection	GT	0/1	0/1
NW_004764419.1	28437	.	TAAGAGAA	T	320.80	PASS	AC=3;AF=0.75;AN=4;DP=0;set=Intersection	GT	0/1	1/1
NW_004764419.1	28458	.	T	G	80.10	PASS	AC=2;AF=0.5;AN=4;AlleleCount=1;DP=0;set=Intersection	GT	0/1	0/1
NW_004764419.1	28485	.	TAA	TA,T	92.30	PASS	AC=2,1;AF=0.5,0.25;AN=4;BaseCalledReadsWithVariant=10;DP=0;set=Intersection	GT	1/1	0/2
NW_004764419.1	28492	.	T	G	92.30	PASS	AC=2;AF=0.5;AN=4;AlleleCount=1;DP=0;set=Intersection	GT	0/1	0/1
NW_004764419.1	28520	.	AT	A	148.80	PASS	AC=2;AF=0.5;AN=4;AlleleCount=1;DP=0;set=Intersection	GT	0/1	0/1
NW_004764419.1	28523	.	A	C	148.80	PASS	AC=2;AF=0.5;AN=4;AlleleCount=1;DP=0;set=Intersection	GT	0/1	0/1
NW_004764419.1	28545	.	A	C	31.70	PASS	AC=1;AF=0.25;AN=4;AlleleCount=1;BaseCalledFraction=0.326087;BaseCalledReadsWithVariant=15;DP=10;SupportFraction=0.364909;TotalReads=45;set=variant2	GT:DP:GQ	0/0:10:1	0/1
NW_004764419.1	28550	.	AT	A	240.10	PASS	AC=1;AF=0.25;AN=4;AlleleCount=1;BaseCalledFraction=0.217391;BaseCalledReadsWithVariant=10;DP=10;SupportFraction=0.617001;TotalReads=46;set=variant	GT:DP:GQ	0/1	0/0:10:1
NW_004764419.1	28556	.	A	C	240.10	PASS	AC=2;AF=0.5;AN=4;AlleleCount=1;DP=0;set=Intersection	GT	0/1	0/1
NW_004764419.1	28557	.	GAAAA	G	240.10	PASS	AC=3;AF=0.75;AN=4;DP=0;set=Intersection	GT	1/1	0/1
NW_004764419.1	28568	.	G	GCC	524.30	PASS	AC=2;AF=0.5;AN=4;AlleleCount=1;DP=0;set=Intersection	GT	0/1	0/1
NW_004764419.1	28575	.	A	G	524.30	PASS	AC=2;AF=0.5;AN=4;AlleleCount=1;DP=0;set=Intersection	GT	0/1	0/1
NW_004764419.1	28581	.	TA	T	524.30	PASS	AC=2;AF=0.5;AN=4;AlleleCount=1;DP=0;set=Intersection	GT	0/1	0/1
NW_004764419.1	28593	.	G	T	76.20	PASS	AC=2;AF=0.5;AN=4;AlleleCount=1;BaseCalledFraction=0.212766;BaseCalledReadsWithVariant=10;DP=0;set=Intersection	GT	0/1	0/1
NW_004764419.1	28608	.	A	G	174.60	PASS	AC=1;AF=0.25;AN=4;AlleleCount=1;BaseCalledFraction=0.234043;BaseCalledReadsWithVariant=11;DP=10;SupportFraction=0.478719;TotalReads=46;set=variant	GT:DP:GQ	0/1	0/0:10:1
NW_004764419.1	28610	.	T	A	174.60	PASS	AC=1;AF=0.25;AN=4;AlleleCount=1;BaseCalledFraction=0.255319;BaseCalledReadsWithVariant=12;DP=10;SupportFraction=0.4531;TotalReads=46;set=variant	GT:DP:GQ	0/1	0/0:10:1
NW_004764419.1	28631	.	T	A	167.60	PASS	AC=1;AF=0.25;AN=4;AlleleCount=1;BaseCalledFraction=0.23913;BaseCalledReadsWithVariant=11;DP=10;SupportFraction=0.492262;TotalReads=45;set=variant2	GT:DP:GQ	0/0:10:1	0/1
NW_004764419.1	28639	.	A	T	163	PASS	AC=1;AF=0.25;AN=4;AlleleCount=1;BaseCalledFraction=0.361702;BaseCalledReadsWithVariant=17;DP=10;SupportFraction=0.517869;TotalReads=47;set=variant	GT:DP:GQ	0/1	0/0:10:1
NW_004764419.1	28644	.	AG	A	167.60	PASS	AC=1;AF=0.25;AN=4;AlleleCount=1;BaseCalledFraction=0.26087;BaseCalledReadsWithVariant=12;DP=10;SupportFraction=0.419517;TotalReads=45;set=variant2	GT:DP:GQ	0/0:10:1	0/1
NW_004764419.1	28645	.	G	A	163	PASS	AC=2;AF=0.5;AN=4;AlleleCount=2;BaseCalledFraction=0.340426;BaseCalledReadsWithVariant=16;DP=10;SupportFraction=0.615493;TotalReads=47;set=variant	GT:DP:GQ	1/1	0/0:10:1
NW_004764419.1	28657	.	G	A	403.20	PASS	AC=2;AF=0.5;AN=4;AlleleCount=1;DP=0;set=Intersection	GT	0/1	0/1
NW_004764419.1	28662	.	T	C	403.20	PASS	AC=2;AF=0.5;AN=4;AlleleCount=1;DP=0;set=Intersection	GT	0/1	0/1
NW_004764419.1	28672	.	A	G	403.20	PASS	AC=4;AF=1.0;AN=4;AlleleCount=2;DP=0;set=Intersection	GT	1/1	1/1
NW_004764419.1	28673	.	T	C	403.20	PASS	AC=4;AF=1.0;AN=4;AlleleCount=2;BaseCalledReadsWithVariant=44;DP=0;set=Intersection	GT	1/1	1/1
NW_004764419.1	28687	.	T	C	104.70	PASS	AC=2;AF=0.5;AN=4;AlleleCount=1;DP=0;set=Intersection	GT	0/1	0/1
NW_004764419.1	28689	.	A	G	104.70	PASS	AC=1;AF=0.25;AN=4;AlleleCount=1;BaseCalledFraction=0.416667;BaseCalledReadsWithVariant=20;DP=10;SupportFraction=0.557116;TotalReads=46;set=variant	GT:DP:GQ	0/1	0/0:10:1
NW_004764419.1	28701	.	A	G	237.60	PASS	AC=3;AF=0.75;AN=4;DP=0;set=Intersection	GT	0/1	1/1
NW_004764419.1	28707	.	CT	C	227.40	PASS	AC=1;AF=0.25;AN=4;AlleleCount=1;BaseCalledFraction=0.222222;BaseCalledReadsWithVariant=10;DP=10;SupportFraction=0.46479;TotalReads=44;set=variant2	GT:DP:GQ	0/0:10:1	0/1
NW_004764419.1	28731	.	A	G	95.80	PASS	AC=3;AF=0.75;AN=4;DP=0;set=Intersection	GT	1/1	0/1
NW_004764419.1	28755	.	T	C	37.70	PASS	AC=1;AF=0.25;AN=4;AlleleCount=1;BaseCalledFraction=0.377778;BaseCalledReadsWithVariant=17;DP=10;SupportFraction=0.476597;TotalReads=44;set=variant2	GT:DP:GQ	0/0:10:1	0/1
NW_004764419.1	28771	.	C	A	74.70	PASS	AC=1;AF=0.25;AN=4;AlleleCount=1;BaseCalledFraction=0.217391;BaseCalledReadsWithVariant=10;DP=10;SupportFraction=0.335713;TotalReads=44;set=variant2	GT:DP:GQ	0/0:10:1	0/1
NW_004764419.1	28794	.	C	A	187	PASS	AC=2;AF=0.5;AN=4;AlleleCount=1;BaseCalledReadsWithVariant=22;DP=0;set=Intersection	GT	0/1	0/1
NW_004764419.1	28824	.	A	G	47.90	PASS	AC=2;AF=0.5;AN=4;AlleleCount=1;DP=0;set=Intersection	GT	0/1	0/1
NW_004764419.1	28825	.	C	T	47.90	PASS	AC=2;AF=0.5;AN=4;AlleleCount=1;DP=0;set=Intersection	GT	0/1	0/1
NW_004764419.1	28854	.	G	A	23.60	PASS	AC=2;AF=0.5;AN=4;AlleleCount=1;DP=0;set=Intersection	GT	0/1	0/1
NW_004764419.1	28878	.	N	G	150.90	PASS	AC=3;AF=0.75;AN=4;DP=0;set=Intersection	GT	1/1	0/1
NW_004764419.1	28895	.	A	G	44.50	PASS	AC=2;AF=0.5;AN=4;AlleleCount=1;DP=0;set=Intersection	GT	0/1	0/1
NW_004764419.1	28940	.	T	C	146.20	PASS	AC=2;AF=0.5;AN=4;AlleleCount=1;DP=0;TotalReads=39;set=Intersection	GT	0/1	0/1
NW_004764419.1	28964	.	T	A	377.10	PASS	AC=2;AF=0.5;AN=4;AlleleCount=1;DP=0;set=Intersection	GT	0/1	0/1
NW_004764419.1	28969	.	T	C	377.10	PASS	AC=2;AF=0.5;AN=4;AlleleCount=1;DP=0;set=Intersection	GT	0/1	0/1
NW_004764419.1	28988	.	G	A	162	PASS	AC=2;AF=0.5;AN=4;AlleleCount=1;DP=0;set=Intersection	GT	0/1	0/1
NW_004764419.1	29010	.	T	C	45.90	PASS	AC=2;AF=0.5;AN=4;AlleleCount=1;DP=0;set=Intersection	GT	0/1	0/1
NW_004764419.1	29049	.	A	G	428.40	PASS	AC=2;AF=0.5;AN=4;AlleleCount=1;DP=0;set=Intersection	GT	0/1	0/1
NW_004764419.1	29056	.	C	G	428.40	PASS	AC=4;AF=1.0;AN=4;AlleleCount=2;DP=0;set=Intersection	GT	1/1	1/1
NW_004764419.1	29058	.	C	T	428.40	PASS	AC=4;AF=1.0;AN=4;AlleleCount=2;DP=0;set=Intersection	GT	1/1	1/1
NW_004764419.1	29088	.	C	T	198.10	PASS	AC=2;AF=0.5;AN=4;AlleleCount=1;DP=0;set=Intersection	GT	0/1	0/1
NW_004764419.1	29094	.	T	A	198.10	PASS	AC=2;AF=0.5;AN=4;AlleleCount=1;DP=0;set=Intersection	GT	0/1	0/1
NW_004764419.1	29122	.	C	T	79.70	PASS	AC=2;AF=0.5;AN=4;AlleleCount=1;DP=0;set=Intersection	GT	0/1	0/1
NW_004764419.1	29138	.	C	T	252	PASS	AC=1;AF=0.25;AN=4;AlleleCount=1;BaseCalledFraction=0.333333;BaseCalledReadsWithVariant=11;DP=10;SupportFraction=0.413261;TotalReads=32;set=variant2	GT:DP:GQ	0/0:10:1	0/1
NW_004764419.1	29141	.	C	T	287.20	PASS	AC=2;AF=0.5;AN=4;AlleleCount=1;DP=0;set=Intersection	GT	0/1	0/1
NW_004764419.1	29146	.	GC	G	287.20	PASS	AC=3;AF=0.75;AN=4;BaseCalledReadsWithVariant=23;DP=0;set=Intersection	GT	0/1	1/1
NW_004764419.1	29150	.	A	G	287.20	PASS	AC=3;AF=0.75;AN=4;BaseCalledReadsWithVariant=14;DP=0;set=Intersection	GT	0/1	1/1
NW_004764419.1	29162	.	T	C	24.70	PASS	AC=2;AF=0.5;AN=4;AlleleCount=1;DP=0;set=Intersection	GT	0/1	0/1
NW_004764419.1	29210	.	A	C	247.20	PASS	AC=2;AF=0.5;AN=4;AlleleCount=1;DP=0;set=Intersection	GT	0/1	0/1
NW_004764419.1	29224	.	A	C	92.10	PASS	AC=2;AF=0.5;AN=4;AlleleCount=1;DP=0;set=Intersection	GT	0/1	0/1
NW_004764419.1	29245	.	GA	G	138.80	PASS	AC=2;AF=0.5;AN=4;AlleleCount=2;BaseCalledFraction=0.266667;BaseCalledReadsWithVariant=8;DP=10;SupportFraction=0.596582;TotalReads=28;set=variant2	GT:DP:GQ	0/0:10:1	1/1
NW_004764419.1	29248	.	A	G	275.60	PASS	AC=2;AF=0.5;AN=4;AlleleCount=2;BaseCalledFraction=0.735294;BaseCalledReadsWithVariant=25;DP=10;SupportFraction=0.693318;TotalReads=31;set=variant	GT:DP:GQ	1/1	0/0:10:1
NW_004764419.1	29249	.	A	G	275.60	PASS	AC=3;AF=0.75;AN=4;DP=0;set=Intersection	GT	0/1	1/1
NW_004764419.1	29259	.	T	A	275.60	PASS	AC=2;AF=0.5;AN=4;AlleleCount=1;DP=0;set=Intersection	GT	0/1	0/1
NW_004764419.1	29275	.	T	G	275.60	PASS	AC=3;AF=0.75;AN=4;DP=0;set=Intersection	GT	1/1	0/1
NW_004764419.1	29299	.	G	A	34.40	PASS	AC=2;AF=0.5;AN=4;AlleleCount=1;DP=0;set=Intersection	GT	0/1	0/1
NW_004764419.1	29324	.	A	G	73.50	PASS	AC=2;AF=0.5;AN=4;AlleleCount=1;DP=0;set=Intersection	GT	0/1	0/1
NW_004764419.1	29340	.	G	A	46.80	PASS	AC=2;AF=0.5;AN=4;AlleleCount=1;DP=0;set=Intersection	GT	0/1	0/1
NW_004764419.1	29342	.	A	G	46.80	PASS	AC=2;AF=0.5;AN=4;AlleleCount=1;BaseCalledReadsWithVariant=9;DP=0;set=Intersection	GT	0/1	0/1
NW_004764419.1	29360	.	G	A	28.80	PASS	AC=1;AF=0.25;AN=4;AlleleCount=1;BaseCalledFraction=0.307692;BaseCalledReadsWithVariant=8;DP=10;SupportFraction=0.484662;TotalReads=26;set=variant	GT:DP:GQ	0/1	0/0:10:1
NW_004764419.1	29371	.	C	T	176.60	PASS	AC=2;AF=0.5;AN=4;AlleleCount=1;DP=0;set=Intersection	GT	0/1	0/1
NW_004764419.1	29376	.	A	G	176.60	PASS	AC=1;AF=0.25;AN=4;AlleleCount=1;BaseCalledFraction=0.346154;BaseCalledReadsWithVariant=9;DP=10;SupportFraction=0.135243;TotalReads=20;set=variant	GT:DP:GQ	0/1	0/0:10:1
NW_004764419.1	29406	.	A	T	176.60	PASS	AC=2;AF=0.5;AN=4;AlleleCount=1;BaseCalledReadsWithVariant=16;DP=0;set=Intersection	GT	0/1	0/1
NW_004764419.1	29416	.	A	C	176.60	PASS	AC=2;AF=0.5;AN=4;AlleleCount=1;DP=0;set=Intersection	GT	0/1	0/1
NW_004764419.1	29470	.	CAA	C	78	PASS	AC=1;AF=0.25;AN=4;AlleleCount=1;BaseCalledFraction=0.26087;BaseCalledReadsWithVariant=6;DP=10;SupportFraction=0.677553;TotalReads=18;set=variant	GT:DP:GQ	0/1	0/0:10:1
NW_004764419.1	29477	.	C	T	78	PASS	AC=1;AF=0.25;AN=4;AlleleCount=1;BaseCalledFraction=0.25;BaseCalledReadsWithVariant=5;DP=10;SupportFraction=0.516745;TotalReads=18;set=variant	GT:DP:GQ	0/1	0/0:10:1
NW_004764419.1	29483	.	A	C	78	PASS	AC=3;AF=0.75;AN=4;DP=0;set=Intersection	GT	1/1	0/1
NW_004764419.1	29504	.	T	G	44.50	PASS	AC=1;AF=0.25;AN=4;AlleleCount=1;BaseCalledFraction=0.695652;BaseCalledReadsWithVariant=16;DP=10;SupportFraction=0.619886;TotalReads=22;set=variant2	GT:DP:GQ	0/0:10:1	0/1
NW_004764419.1	29519	.	A	G	79.90	PASS	AC=1;AF=0.25;AN=4;AlleleCount=1;BaseCalledFraction=0.227273;BaseCalledReadsWithVariant=5;DP=10;SupportFraction=0.376022;TotalReads=22;set=variant2	GT:DP:GQ	0/0:10:1	0/1
NW_004764419.1	29522	.	T	C	79.90	PASS	AC=2;AF=0.5;AN=4;AlleleCount=2;BaseCalledFraction=0.545455;BaseCalledReadsWithVariant=12;DP=10;SupportFraction=0.560029;TotalReads=22;set=variant2	GT:DP:GQ	0/0:10:1	1/1
NW_004764419.1	29530	.	A	G	79.90	PASS	AC=2;AF=0.5;AN=4;AlleleCount=2;BaseCalledFraction=0.636364;BaseCalledReadsWithVariant=14;DP=10;SupportFraction=0.580345;TotalReads=22;set=variant2	GT:DP:GQ	0/0:10:1	1/1
NW_004764419.1	29560	.	A	C	70.50	PASS	AC=1;AF=0.25;AN=4;AlleleCount=1;BaseCalledFraction=0.772727;BaseCalledReadsWithVariant=17;DP=10;SupportFraction=0.647308;TotalReads=22;set=variant2	GT:DP:GQ	0/0:10:1	0/1
NW_004764419.1	29581	.	T	G	89.10	PASS	AC=1;AF=0.25;AN=4;AlleleCount=1;BaseCalledFraction=0.227273;BaseCalledReadsWithVariant=5;DP=10;SupportFraction=0.424538;TotalReads=21;set=variant2	GT:DP:GQ	0/0:10:1	0/1
NW_004764419.1	29588	.	C	A	89.10	PASS	AC=1;AF=0.25;AN=4;AlleleCount=1;BaseCalledFraction=0.363636;BaseCalledReadsWithVariant=8;DP=10;SupportFraction=0.576606;TotalReads=21;set=variant2	GT:DP:GQ	0/0:10:1	0/1
NW_004764419.1	29595	.	G	A	89.10	PASS	AC=2;AF=0.5;AN=4;AlleleCount=2;BaseCalledFraction=0.428571;BaseCalledReadsWithVariant=9;DP=10;SupportFraction=0.647863;TotalReads=21;set=variant2	GT:DP:GQ	0/0:10:1	1/1
NW_004764419.1	29607	.	A	T	32.70	PASS	AC=1;AF=0.25;AN=4;AlleleCount=1;BaseCalledFraction=0.571429;BaseCalledReadsWithVariant=12;DP=10;SupportFraction=0.475082;TotalReads=21;set=variant2	GT:DP:GQ	0/0:10:1	0/1
NW_004764419.1	29621	.	T	C	32.90	PASS	AC=1;AF=0.25;AN=4;AlleleCount=1;BaseCalledFraction=0.380952;BaseCalledReadsWithVariant=8;DP=10;SupportFraction=0.510983;TotalReads=21;set=variant2	GT:DP:GQ	0/0:10:1	0/1
NW_004764419.1	29673	.	A	G	58.50	PASS	AC=2;AF=0.5;AN=4;AlleleCount=2;BaseCalledFraction=0.714286;BaseCalledReadsWithVariant=15;DP=10;SupportFraction=0.662245;TotalReads=21;set=variant2	GT:DP:GQ	0/0:10:1	1/1
NW_004764419.1	29675	.	C	T	58.50	PASS	AC=1;AF=0.25;AN=4;AlleleCount=1;BaseCalledFraction=0.428571;BaseCalledReadsWithVariant=9;DP=10;SupportFraction=0.439086;TotalReads=21;set=variant2	GT:DP:GQ	0/0:10:1	0/1
NW_004764419.1	29686	.	T	G	114.20	PASS	AC=2;AF=0.5;AN=4;AlleleCount=2;BaseCalledFraction=1;BaseCalledReadsWithVariant=21;DP=10;SupportFraction=0.593507;TotalReads=21;set=variant2	GT:DP:GQ	0/0:10:1	1/1
NW_004764419.1	29692	.	C	T	114.20	PASS	AC=1;AF=0.25;AN=4;AlleleCount=1;BaseCalledFraction=0.238095;BaseCalledReadsWithVariant=5;DP=10;SupportFraction=0.520551;TotalReads=21;set=variant2	GT:DP:GQ	0/0:10:1	0/1
NW_004764419.1	29704	.	G	T	25.80	PASS	AC=1;AF=0.25;AN=4;AlleleCount=1;BaseCalledFraction=0.238095;BaseCalledReadsWithVariant=5;DP=10;SupportFraction=0.400687;TotalReads=21;set=variant2	GT:DP:GQ	0/0:10:1	0/1
NW_004764419.1	29721	.	A	T	21.60	PASS	AC=1;AF=0.25;AN=4;AlleleCount=1;BaseCalledFraction=0.238095;BaseCalledReadsWithVariant=5;DP=10;SupportFraction=0.417507;TotalReads=20;set=variant2	GT:DP:GQ	0/0:10:1	0/1
NW_004764419.1	29763	.	T	A	84.60	PASS	AC=2;AF=0.5;AN=4;AlleleCount=2;BaseCalledFraction=0.9;BaseCalledReadsWithVariant=18;DP=10;SupportFraction=0.682805;TotalReads=13;set=variant2	GT:DP:GQ	0/0:10:1	1/1
NW_004764419.1	29766	.	A	G	84.60	PASS	AC=2;AF=0.5;AN=4;AlleleCount=2;BaseCalledFraction=0.65;BaseCalledReadsWithVariant=13;DP=10;SupportFraction=0.680486;TotalReads=13;set=variant2	GT:DP:GQ	0/0:10:1	1/1
NW_004764428.1	41	.	G	C	80.10	PASS	AC=3;AF=0.75;AN=4;DP=0;TotalReads=30;set=Intersection	GT	1/1	0/1
NW_004764428.1	76	.	A	G	307.80	PASS	AC=2;AF=0.5;AN=4;AlleleCount=1;DP=0;set=Intersection	GT	0/1	0/1
NW_004764428.1	79	.	A	G	307.80	PASS	AC=3;AF=0.75;AN=4;DP=0;set=Intersection	GT	1/1	0/1
NW_004764428.1	83	.	GA	G	307.80	PASS	AC=4;AF=1.0;AN=4;AlleleCount=2;DP=0;set=Intersection	GT	1/1	1/1
NW_004764428.1	87	.	A	T	307.80	PASS	AC=2;AF=0.5;AN=4;AlleleCount=1;DP=0;set=Intersection	GT	0/1	0/1
NW_004764428.1	88	.	A	T	307.80	PASS	AC=3;AF=0.75;AN=4;DP=0;set=Intersection	GT	1/1	0/1
NW_004764428.1	96	.	T	G	307.80	PASS	AC=2;AF=0.5;AN=4;AlleleCount=1;DP=0;set=Intersection	GT	0/1	0/1
NW_004764428.1	97	.	T	A	307.80	PASS	AC=3;AF=0.75;AN=4;DP=0;set=Intersection	GT	1/1	0/1
NW_004764428.1	130	.	A	G	68.40	PASS	AC=2;AF=0.5;AN=4;AlleleCount=1;DP=0;set=Intersection	GT	0/1	0/1
NW_004764428.1	137	.	A	T	76.40	PASS	AC=1;AF=0.25;AN=4;AlleleCount=1;BaseCalledFraction=0.227273;BaseCalledReadsWithVariant=10;DP=10;SupportFraction=0.375314;TotalReads=42;set=variant2	GT:DP:GQ	0/0:10:1	0/1
NW_004764428.1	160	.	C	T	160.20	PASS	AC=3;AF=0.75;AN=4;DP=0;set=Intersection	GT	0/1	1/1
NW_004764428.1	185	.	A	C	234.80	PASS	AC=2;AF=0.5;AN=4;AlleleCount=1;DP=0;set=Intersection	GT	0/1	0/1
NW_004764428.1	201	.	C	T	24.30	PASS	AC=1;AF=0.25;AN=4;AlleleCount=1;BaseCalledFraction=0.270833;BaseCalledReadsWithVariant=13;DP=10;SupportFraction=0.401718;TotalReads=46;set=variant	GT:DP:GQ	0/1	0/0:10:1
NW_004764428.1	218	.	T	C	83.50	PASS	AC=2;AF=0.5;AN=4;AlleleCount=1;DP=0;set=Intersection	GT	0/1	0/1
NW_004764428.1	247	.	AT	A	336.60	PASS	AC=2;AF=0.5;AN=4;AlleleCount=1;DP=0;set=Intersection	GT	0/1	0/1
NW_004764428.1	249	.	AGG	A	336.60	PASS	AC=2;AF=0.5;AN=4;AlleleCount=1;DP=0;set=Intersection	GT	0/1	0/1
NW_004764428.1	257	.	C	CTATAT	336.60	PASS	AC=2;AF=0.5;AN=4;AlleleCount=1;DP=0;set=Intersection	GT	0/1	0/1
NW_004764428.1	262	.	AT	A	336.60	PASS	AC=2;AF=0.5;AN=4;AlleleCount=1;DP=0;set=Intersection	GT	0/1	0/1
NW_004764428.1	268	.	AC	A	336.20	PASS	AC=1;AF=0.25;AN=4;AlleleCount=1;BaseCalledFraction=0.214286;BaseCalledReadsWithVariant=9;DP=10;SupportFraction=0.381522;TotalReads=39;set=variant2	GT:DP:GQ	0/0:10:1	0/1
NW_004764428.1	277	.	T	A	336.20	PASS	AC=1;AF=0.25;AN=4;AlleleCount=1;BaseCalledFraction=0.5;BaseCalledReadsWithVariant=21;DP=10;SupportFraction=0.357533;TotalReads=39;set=variant2	GT:DP:GQ	0/0:10:1	0/1
NW_004764428.1	280	.	C	A	336.20	PASS	AC=1;AF=0.25;AN=4;AlleleCount=1;BaseCalledFraction=0.761905;BaseCalledReadsWithVariant=32;DP=10;SupportFraction=0.343211;TotalReads=39;set=variant2	GT:DP:GQ	0/0:10:1	0/1
NW_004764428.1	287	.	G	A	336.60	PASS	AC=3;AF=0.75;AN=4;DP=0;set=Intersection	GT	1/1	0/1
NW_004764428.1	308	.	A	T	365.60	PASS	AC=2;AF=0.5;AN=4;AlleleCount=1;DP=0;set=Intersection	GT	0/1	0/1
NW_004764428.1	309	.	C	T,A	365.60	PASS	AC=1,1;AF=0.25,0.25;AN=4;AlleleCount=1;DP=0;set=Intersection	GT	0/1	0/2
NW_004764428.1	311	.	A	G	365.60	PASS	AC=2;AF=0.5;AN=4;AlleleCount=1;DP=0;set=Intersection	GT	0/1	0/1
NW_004764428.1	326	.	T	A	365.60	PASS	AC=2;AF=0.5;AN=4;AlleleCount=1;DP=0;set=Intersection	GT	0/1	0/1
NW_004764428.1	329	.	T	G	365.60	PASS	AC=1;AF=0.25;AN=4;AlleleCount=1;BaseCalledFraction=0.216216;BaseCalledReadsWithVariant=8;DP=10;SupportFraction=0.301222;TotalReads=37;set=variant	GT:DP:GQ	0/1	0/0:10:1
NW_004764428.1	330	.	T	G	257.50	PASS	AC=1;AF=0.25;AN=4;AlleleCount=1;BaseCalledFraction=0.275;BaseCalledReadsWithVariant=11;DP=10;SupportFraction=0.359664;TotalReads=38;set=variant2	GT:DP:GQ	0/0:10:1	0/1
NW_004764428.1	332	.	T	A	365.60	PASS	AC=1;AF=0.25;AN=4;AlleleCount=1;BaseCalledFraction=0.297297;BaseCalledReadsWithVariant=11;DP=10;SupportFraction=0.354919;TotalReads=37;set=variant	GT:DP:GQ	0/1	0/0:10:1
NW_004764428.1	333	.	C	T,A	365.60	PASS	AC=1,1;AF=0.25,0.25;AN=4;AlleleCount=1;DP=0;set=Intersection	GT	0/1	0/2
NW_004764428.1	339	.	C	T	365.60	PASS	AC=2;AF=0.5;AN=4;AlleleCount=1;DP=0;set=Intersection	GT	0/1	0/1
NW_004764428.1	373	.	A	G	225.50	PASS	AC=2;AF=0.5;AN=4;AlleleCount=1;DP=0;set=Intersection	GT	0/1	0/1
NW_004764428.1	378	.	C	T,G	225.50	PASS	AC=2,1;AF=0.5,0.25;AN=4;DP=0;set=Intersection	GT	1/1	0/2
NW_004764428.1	380	.	A	G	225.50	PASS	AC=2;AF=0.5;AN=4;AlleleCount=1;DP=0;set=Intersection	GT	0/1	0/1
NW_004764428.1	388	.	T	C	225.50	PASS	AC=2;AF=0.5;AN=4;AlleleCount=1;DP=0;set=Intersection	GT	0/1	0/1
NW_004764428.1	393	.	C	T	225.50	PASS	AC=3;AF=0.75;AN=4;DP=0;set=Intersection	GT	1/1	0/1
NW_004764428.1	411	.	G	T	71	PASS	AC=2;AF=0.5;AN=4;AlleleCount=1;DP=0;set=Intersection	GT	0/1	0/1
NW_004764428.1	420	.	T	C	71	PASS	AC=2;AF=0.5;AN=4;AlleleCount=1;DP=0;set=Intersection	GT	0/1	0/1
NW_004764428.1	454	.	C	T	32.80	PASS	AC=1;AF=0.25;AN=4;AlleleCount=1;BaseCalledFraction=0.233333;BaseCalledReadsWithVariant=7;DP=10;SupportFraction=0.426877;TotalReads=30;set=variant2	GT:DP:GQ	0/0:10:1	0/1
NW_004764428.1	463	.	T	A	32.80	PASS	AC=1;AF=0.25;AN=4;AlleleCount=1;BaseCalledFraction=0.3;BaseCalledReadsWithVariant=9;DP=10;SupportFraction=0.49814;TotalReads=30;set=variant2	GT:DP:GQ	0/0:10:1	0/1
NW_004764428.1	467	.	T	A	32.80	PASS	AC=1;AF=0.25;AN=4;AlleleCount=1;BaseCalledFraction=0.233333;BaseCalledReadsWithVariant=7;DP=10;SupportFraction=0.511907;TotalReads=30;set=variant2	GT:DP:GQ	0/0:10:1	0/1
NW_004764428.1	476	.	C	G	32.80	PASS	AC=1;AF=0.25;AN=4;AlleleCount=1;BaseCalledFraction=0.233333;BaseCalledReadsWithVariant=7;DP=10;SupportFraction=0.422772;TotalReads=30;set=variant2	GT:DP:GQ	0/0:10:1	0/1
NW_004764428.1	480	.	C	T	45.60	PASS	AC=2;AF=0.5;AN=4;AlleleCount=1;DP=0;set=Intersection	GT	0/1	0/1
NW_004764428.1	481	.	A	G	45.60	PASS	AC=3;AF=0.75;AN=4;DP=0;set=Intersection	GT	1/1	0/1
NW_004764428.1	509	.	T	A	180.50	PASS	AC=1;AF=0.25;AN=4;AlleleCount=1;BaseCalledFraction=0.3125;BaseCalledReadsWithVariant=10;DP=10;SupportFraction=0.488858;TotalReads=29;set=variant2	GT:DP:GQ	0/0:10:1	0/1
NW_004764428.1	510	.	T	A	242	PASS	AC=2;AF=0.5;AN=4;AlleleCount=1;DP=0;set=Intersection	GT	0/1	0/1
NW_004764428.1	512	.	A	G	242	PASS	AC=1;AF=0.25;AN=4;AlleleCount=1;BaseCalledFraction=0.266667;BaseCalledReadsWithVariant=8;DP=10;SupportFraction=0.471072;TotalReads=28;set=variant	GT:DP:GQ	0/1	0/0:10:1
NW_004764428.1	519	.	T	A	242	PASS	AC=3;AF=0.75;AN=4;DP=0;set=Intersection	GT	1/1	0/1
NW_004764428.1	521	.	T	A	242	PASS	AC=1;AF=0.25;AN=4;AlleleCount=1;BaseCalledFraction=0.266667;BaseCalledReadsWithVariant=8;DP=10;SupportFraction=0.577613;TotalReads=28;set=variant	GT:DP:GQ	0/1	0/0:10:1
NW_004764428.1	542	.	T	A	293.20	PASS	AC=2;AF=0.5;AN=4;AlleleCount=1;DP=0;set=Intersection	GT	0/1	0/1
NW_004764428.1	547	.	A	T	293.20	PASS	AC=2;AF=0.5;AN=4;AlleleCount=1;DP=0;set=Intersection	GT	0/1	0/1
NW_004764428.1	551	.	T	A	293.20	PASS	AC=3;AF=0.75;AN=4;DP=0;set=Intersection	GT	1/1	0/1
NW_004764428.1	556	.	G	A	219.40	PASS	AC=1;AF=0.25;AN=4;AlleleCount=1;BaseCalledFraction=0.290323;BaseCalledReadsWithVariant=9;DP=10;SupportFraction=0.408596;TotalReads=31;set=variant2	GT:DP:GQ	0/0:10:1	0/1
NW_004764428.1	571	.	A	G	109.10	PASS	AC=2;AF=0.5;AN=4;AlleleCount=1;DP=0;set=Intersection	GT	0/1	0/1
NW_004764428.1	585	.	C	T	95.70	PASS	AC=2;AF=0.5;AN=4;AlleleCount=1;DP=0;set=Intersection	GT	0/1	0/1
NW_004764428.1	627	.	C	G	197.60	PASS	AC=2;AF=0.5;AN=4;AlleleCount=1;DP=0;set=Intersection	GT	0/1	0/1
NW_004764428.1	633	.	A	G	197.60	PASS	AC=3;AF=0.75;AN=4;DP=0;set=Intersection	GT	0/1	1/1
NW_004764428.1	647	.	A	G	108.20	PASS	AC=2;AF=0.5;AN=4;AlleleCount=1;DP=0;set=Intersection	GT	0/1	0/1
NW_004764428.1	649	.	A	T	108.20	PASS	AC=2;AF=0.5;AN=4;AlleleCount=1;DP=0;set=Intersection	GT	0/1	0/1
NW_004764428.1	658	.	A	G	108.20	PASS	AC=3;AF=0.75;AN=4;DP=0;set=Intersection	GT	0/1	1/1
NW_004764428.1	663	.	TC	T	187.60	PASS	AC=2;AF=0.5;AN=4;AlleleCount=2;BaseCalledFraction=0.205128;BaseCalledReadsWithVariant=8;DP=10;SupportFraction=0.409914;TotalReads=35;set=variant2	GT:DP:GQ	0/0:10:1	1/1
NW_004764428.1	664	.	C	T	108.20	PASS	AC=1;AF=0.25;AN=4;AlleleCount=1;BaseCalledFraction=0.314286;BaseCalledReadsWithVariant=11;DP=10;SupportFraction=0.524431;TotalReads=29;set=variant	GT:DP:GQ	0/1	0/0:10:1
NW_004764428.1	676	.	A	C	23.40	PASS	AC=1;AF=0.25;AN=4;AlleleCount=1;BaseCalledFraction=0.243902;BaseCalledReadsWithVariant=10;DP=10;SupportFraction=0.397712;TotalReads=36;set=variant2	GT:DP:GQ	0/0:10:1	0/1
NW_004764428.1	693	.	T	G	58	PASS	AC=2;AF=0.5;AN=4;AlleleCount=1;DP=0;set=Intersection	GT	0/1	0/1
NW_004764428.1	698	.	A	G	58	PASS	AC=2;AF=0.5;AN=4;AlleleCount=1;DP=0;set=Intersection	GT	0/1	0/1
NW_004764428.1	703	.	A	G	58	PASS	AC=2;AF=0.5;AN=4;AlleleCount=1;BaseCalledReadsWithVariant=9;DP=0;set=Intersection	GT	0/1	0/1
NW_004764428.1	706	.	G	A	58	PASS	AC=1;AF=0.25;AN=4;AlleleCount=1;BaseCalledFraction=0.242424;BaseCalledReadsWithVariant=8;DP=10;SupportFraction=0.466829;TotalReads=31;set=variant	GT:DP:GQ	0/1	0/0:10:1
NW_004764428.1	720	.	A	T	268.30	PASS	AC=2;AF=0.5;AN=4;AlleleCount=1;DP=0;set=Intersection	GT	0/1	0/1
NW_004764428.1	723	.	T	G	268.30	PASS	AC=4;AF=1.0;AN=4;AlleleCount=2;DP=0;set=Intersection	GT	1/1	1/1
NW_004764428.1	732	.	A	T	268.30	PASS	AC=2;AF=0.5;AN=4;AlleleCount=1;DP=0;set=Intersection	GT	0/1	0/1
NW_004764428.1	737	.	A	C	638.50	PASS	AC=2;AF=0.5;AN=4;AlleleCount=2;BaseCalledFraction=0.386364;BaseCalledReadsWithVariant=17;DP=10;SupportFraction=0.524385;TotalReads=41;set=variant2	GT:DP:GQ	0/0:10:1	1/1
NW_004764428.1	740	.	C	A	268.30	PASS	AC=3;AF=0.75;AN=4;DP=0;set=Intersection	GT	0/1	1/1
NW_004764428.1	743	.	G	C	268.30	PASS	AC=3;AF=0.75;AN=4;DP=0;set=Intersection	GT	0/1	1/1
NW_004764428.1	748	.	A	T	268.30	PASS	AC=2;AF=0.5;AN=4;AlleleCount=1;BaseCalledReadsWithVariant=11;DP=0;set=Intersection	GT	0/1	0/1
NW_004764428.1	761	.	A	T	63.70	PASS	AC=2;AF=0.5;AN=4;AlleleCount=1;DP=0;set=Intersection	GT	0/1	0/1
NW_004764428.1	785	.	A	G	237	PASS	AC=3;AF=0.75;AN=4;DP=0;set=Intersection	GT	0/1	1/1
NW_004764428.1	791	.	T	A	237	PASS	AC=3;AF=0.75;AN=4;DP=0;set=Intersection	GT	0/1	1/1
NW_004764428.1	794	.	A	C	237	PASS	AC=2;AF=0.5;AN=4;AlleleCount=1;DP=0;set=Intersection	GT	0/1	0/1
NW_004764428.1	805	.	A	T	82.80	PASS	AC=2;AF=0.5;AN=4;AlleleCount=1;DP=0;set=Intersection	GT	0/1	0/1
NW_004764428.1	823	.	C	T	70.90	PASS	AC=2;AF=0.5;AN=4;AlleleCount=1;DP=0;set=Intersection	GT	0/1	0/1
NW_004764428.1	844	.	G	A	61.30	PASS	AC=2;AF=0.5;AN=4;AlleleCount=1;DP=0;set=Intersection	GT	0/1	0/1
NW_004764428.1	848	.	GT	G	428.80	PASS	AC=1;AF=0.25;AN=4;AlleleCount=1;BaseCalledFraction=0.224138;BaseCalledReadsWithVariant=13;DP=10;SupportFraction=0.5643;TotalReads=52;set=variant2	GT:DP:GQ	0/0:10:1	0/1
NW_004764428.1	858	.	A	T	251.80	PASS	AC=3;AF=0.75;AN=4;DP=0;set=Intersection	GT	0/1	1/1
NW_004764428.1	860	.	A	C	251.80	PASS	AC=3;AF=0.75;AN=4;DP=0;set=Intersection	GT	1/1	0/1
NW_004764428.1	906	.	C	T	147.80	PASS	AC=3;AF=0.75;AN=4;DP=0;set=Intersection	GT	1/1	0/1
NW_004764428.1	933	.	T	C	167.40	PASS	AC=2;AF=0.5;AN=4;AlleleCount=1;DP=0;set=Intersection	GT	0/1	0/1
NW_004764428.1	936	.	G	A	167.40	PASS	AC=2;AF=0.5;AN=4;AlleleCount=1;DP=0;set=Intersection	GT	0/1	0/1
NW_004764440.1	46	.	G	T	81	PASS	AC=2;AF=0.5;AN=4;AlleleCount=1;DP=0;set=Intersection	GT	0/1	0/1
NW_004764440.1	47	.	T	A	81	PASS	AC=3;AF=0.75;AN=4;DP=0;set=Intersection	GT	0/1	1/1
NW_004764440.1	49	.	T	A	120.10	PASS	AC=1;AF=0.25;AN=4;AlleleCount=1;BaseCalledFraction=0.439024;BaseCalledReadsWithVariant=18;DP=10;SupportFraction=0.478496;TotalReads=38;set=variant2	GT:DP:GQ	0/0:10:1	0/1
NW_004764440.1	60	.	C	T	499.80	PASS	AC=1;AF=0.25;AN=4;AlleleCount=1;BaseCalledFraction=0.853659;BaseCalledReadsWithVariant=35;DP=10;SupportFraction=0.213499;TotalReads=40;set=variant2	GT:DP:GQ	0/0:10:1	0/1
NW_004764440.1	67	.	T	C	499.80	PASS	AC=1;AF=0.25;AN=4;AlleleCount=1;BaseCalledFraction=0.682927;BaseCalledReadsWithVariant=28;DP=10;SupportFraction=0.309119;TotalReads=40;set=variant2	GT:DP:GQ	0/0:10:1	0/1
NW_004764440.1	70	.	A	T	176.80	PASS	AC=2;AF=0.5;AN=4;AlleleCount=1;DP=0;set=Intersection	GT	0/1	0/1
NW_004764440.1	74	.	A	T	176.80	PASS	AC=4;AF=1.0;AN=4;AlleleCount=2;DP=0;set=Intersection	GT	1/1	1/1
NW_004764440.1	77	.	A	G	176.80	PASS	AC=3;AF=0.75;AN=4;DP=0;set=Intersection	GT	0/1	1/1
NW_004764440.1	89	.	G	A	176.80	PASS	AC=1;AF=0.25;AN=4;AlleleCount=1;BaseCalledFraction=0.212121;BaseCalledReadsWithVariant=7;DP=10;SupportFraction=0.250053;TotalReads=31;set=variant	GT:DP:GQ	0/1	0/0:10:1
NW_004764440.1	107	.	T	A	176.80	PASS	AC=2;AF=0.5;AN=4;AlleleCount=1;DP=0;set=Intersection	GT	0/1	0/1
NW_004764440.1	144	.	A	G	42.60	PASS	AC=2;AF=0.5;AN=4;AlleleCount=1;DP=0;set=Intersection	GT	0/1	0/1
NW_004764440.1	155	.	C	T	1072.50	PASS	AC=4;AF=1.0;AN=4;AlleleCount=2;DP=0;set=Intersection	GT	1/1	1/1
NW_004764440.1	160	.	G	A	1072.50	PASS	AC=4;AF=1.0;AN=4;AlleleCount=2;DP=0;set=Intersection	GT	1/1	1/1
NW_004764440.1	168	.	A	G	1072.50	PASS	AC=3;AF=0.75;AN=4;DP=0;set=Intersection	GT	0/1	1/1
NW_004764440.1	172	.	T	G	2217.80	PASS	AC=1;AF=0.25;AN=4;AlleleCount=1;BaseCalledFraction=0.249097;BaseCalledReadsWithVariant=69;DP=10;SupportFraction=0.464209;TotalReads=128;set=variant2	GT:DP:GQ	0/0:10:1	0/1
NW_004764440.1	182	.	A	G	1072.50	PASS	AC=4;AF=1.0;AN=4;AlleleCount=2;DP=0;set=Intersection	GT	1/1	1/1
NW_004764440.1	183	.	T	C	1072.50	PASS	AC=2;AF=0.5;AN=4;AlleleCount=1;DP=0;set=Intersection	GT	0/1	0/1
NW_004764440.1	196	.	C	T	314.90	PASS	AC=2;AF=0.5;AN=4;AlleleCount=1;DP=0;set=Intersection	GT	0/1	0/1
NW_004764440.1	206	.	A	T	314.90	PASS	AC=2;AF=0.5;AN=4;AlleleCount=1;DP=0;set=Intersection	GT	0/1	0/1
NW_004764440.1	233	.	T	G	1172.70	PASS	AC=2;AF=0.5;AN=4;AlleleCount=1;DP=0;set=Intersection	GT	0/1	0/1
NW_004764440.1	275	.	G	C	1645.70	PASS	AC=4;AF=1.0;AN=4;AlleleCount=2;DP=0;set=Intersection	GT	1/1	1/1
NW_004764440.1	279	.	C	G	1645.70	PASS	AC=2;AF=0.5;AN=4;AlleleCount=1;DP=0;set=Intersection	GT	0/1	0/1
NW_004764440.1	281	.	C	T	1645.70	PASS	AC=4;AF=1.0;AN=4;AlleleCount=2;DP=0;set=Intersection	GT	1/1	1/1
NW_004764440.1	305	.	A	G	4732	PASS	AC=2;AF=0.5;AN=4;AlleleCount=1;DP=0;set=Intersection	GT	0/1	0/1
NW_004764440.1	310	.	G	T	4732	PASS	AC=3;AF=0.75;AN=4;DP=0;set=Intersection	GT	0/1	1/1
NW_004764440.1	311	.	G	T	4732	PASS	AC=4;AF=1.0;AN=4;AlleleCount=2;DP=0;set=Intersection	GT	1/1	1/1
NW_004764440.1	323	.	T	C	4732	PASS	AC=2;AF=0.5;AN=4;AlleleCount=1;DP=0;set=Intersection	GT	0/1	0/1
NW_004764440.1	331	.	A	T	4732	PASS	AC=2;AF=0.5;AN=4;AlleleCount=1;DP=0;set=Intersection	GT	0/1	0/1
NW_004764440.1	336	.	A	C	4732	PASS	AC=2;AF=0.5;AN=4;AlleleCount=1;DP=0;set=Intersection	GT	0/1	0/1
NW_004764440.1	349	.	C	A	4732	PASS	AC=3;AF=0.75;AN=4;DP=0;set=Intersection	GT	0/1	1/1
NW_004764440.1	360	.	T	A	2024.10	PASS	AC=2;AF=0.5;AN=4;AlleleCount=1;DP=0;set=Intersection	GT	0/1	0/1
NW_004764440.1	370	.	A	G	2024.10	PASS	AC=4;AF=1.0;AN=4;AlleleCount=2;DP=0;set=Intersection	GT	1/1	1/1
NW_004764440.1	393	.	A	C	890.70	PASS	AC=2;AF=0.5;AN=4;AlleleCount=1;DP=0;set=Intersection	GT	0/1	0/1
NW_004764440.1	394	.	T	C	890.70	PASS	AC=2;AF=0.5;AN=4;AlleleCount=1;DP=0;set=Intersection	GT	0/1	0/1
NW_004764440.1	407	.	T	A	1205.40	PASS	AC=2;AF=0.5;AN=4;AlleleCount=1;DP=0;set=Intersection	GT	0/1	0/1
NW_004764440.1	408	.	A	T	1205.40	PASS	AC=4;AF=1.0;AN=4;AlleleCount=2;DP=0;set=Intersection	GT	1/1	1/1
NW_004764440.1	419	.	A	T	1426.60	PASS	AC=4;AF=1.0;AN=4;AlleleCount=2;DP=0;set=Intersection	GT	1/1	1/1
NW_004764440.1	428	.	A	T	1426.60	PASS	AC=2;AF=0.5;AN=4;AlleleCount=1;DP=0;set=Intersection	GT	0/1	0/1
NW_004764440.1	447	.	A	G	1322.40	PASS	AC=2;AF=0.5;AN=4;AlleleCount=1;DP=0;set=Intersection	GT	0/1	0/1
NW_004764440.1	451	.	T	G	1322.40	PASS	AC=2;AF=0.5;AN=4;AlleleCount=1;DP=0;set=Intersection	GT	0/1	0/1
NW_004764440.1	453	.	C	G	1322.40	PASS	AC=2;AF=0.5;AN=4;AlleleCount=1;DP=0;set=Intersection	GT	0/1	0/1
NW_004764440.1	457	.	C	T	1322.40	PASS	AC=2;AF=0.5;AN=4;AlleleCount=1;DP=0;set=Intersection	GT	0/1	0/1
NW_004764440.1	476	.	A	C	3778.50	PASS	AC=1;AF=0.25;AN=4;AlleleCount=1;BaseCalledFraction=0.203747;BaseCalledReadsWithVariant=87;DP=10;SupportFraction=0.358099;TotalReads=400;set=variant2	GT:DP:GQ	0/0:10:1	0/1
NW_004764440.1	476	.	AC	A	2988.10	PASS	AC=2;AF=0.5;AN=4;AlleleCount=2;BaseCalledFraction=0.209877;BaseCalledReadsWithVariant=68;DP=10;SupportFraction=0.475355;TotalReads=313;set=variant	GT:DP:GQ	1/1	0/0:10:1
NW_004764440.1	477	.	C	A	3778.50	PASS	AC=1;AF=0.25;AN=4;AlleleCount=1;BaseCalledFraction=0.540984;BaseCalledReadsWithVariant=231;DP=10;SupportFraction=0.533146;TotalReads=400;set=variant2	GT:DP:GQ	0/0:10:1	0/1
NW_004764440.1	479	.	T	A	2988.10	PASS	AC=4;AF=1.0;AN=4;AlleleCount=2;DP=0;set=Intersection	GT	1/1	1/1
NW_004764440.1	489	.	G	A	2988.10	PASS	AC=1;AF=0.25;AN=4;AlleleCount=1;BaseCalledFraction=0.25;BaseCalledReadsWithVariant=83;DP=10;SupportFraction=0.34599;TotalReads=313;set=variant	GT:DP:GQ	0/1	0/0:10:1
NW_004764440.1	501	.	A	G	1112.80	PASS	AC=4;AF=1.0;AN=4;AlleleCount=2;DP=0;set=Intersection	GT	1/1	1/1
NW_004764440.1	519	.	T	A	559.70	PASS	AC=2;AF=0.5;AN=4;AlleleCount=1;DP=0;set=Intersection	GT	0/1	0/1
NW_004764440.1	531	.	C	A	906.50	PASS	AC=2;AF=0.5;AN=4;AlleleCount=1;DP=0;set=Intersection	GT	0/1	0/1
NW_004764440.1	532	.	T	C	906.50	PASS	AC=2;AF=0.5;AN=4;AlleleCount=1;DP=0;set=Intersection	GT	0/1	0/1
NW_004764440.1	545	.	A	T	1404.30	PASS	AC=2;AF=0.5;AN=4;AlleleCount=1;DP=0;set=Intersection	GT	0/1	0/1
NW_004764440.1	546	.	A	T	1404.30	PASS	AC=4;AF=1.0;AN=4;AlleleCount=2;DP=0;set=Intersection	GT	1/1	1/1
NW_004764440.1	566	.	A	T	646.90	PASS	AC=2;AF=0.5;AN=4;AlleleCount=1;DP=0;set=Intersection	GT	0/1	0/1
NW_004764440.1	581	.	G	A	1353.90	PASS	AC=2;AF=0.5;AN=4;AlleleCount=1;DP=0;set=Intersection	GT	0/1	0/1
NW_004764440.1	585	.	A	G	1353.90	PASS	AC=2;AF=0.5;AN=4;AlleleCount=1;DP=0;set=Intersection	GT	0/1	0/1
NW_004764440.1	589	.	T	G	1841.20	PASS	AC=1;AF=0.25;AN=4;AlleleCount=1;BaseCalledFraction=0.243437;BaseCalledReadsWithVariant=102;DP=10;SupportFraction=0.414021;TotalReads=378;set=variant2	GT:DP:GQ	0/0:10:1	0/1
NW_004764440.1	591	.	C	G	1353.90	PASS	AC=2;AF=0.5;AN=4;AlleleCount=1;DP=0;set=Intersection	GT	0/1	0/1
NW_004764440.1	595	.	C	T	1353.90	PASS	AC=2;AF=0.5;AN=4;AlleleCount=1;DP=0;set=Intersection	GT	0/1	0/1
NW_004764440.1	599	.	T	C	1353.90	PASS	AC=2;AF=0.5;AN=4;AlleleCount=1;DP=0;set=Intersection	GT	0/1	0/1
NW_004764440.1	610	.	C	T	1422.90	PASS	AC=3;AF=0.75;AN=4;DP=0;set=Intersection	GT	0/1	1/1
NW_004764440.1	614	.	A	C	2273.70	PASS	AC=1;AF=0.25;AN=4;AlleleCount=1;BaseCalledFraction=0.204489;BaseCalledReadsWithVariant=82;DP=10;SupportFraction=0.432885;TotalReads=371;set=variant2	GT:DP:GQ	0/0:10:1	0/1
NW_004764440.1	615	.	AC	A	2273.70	PASS	AC=1;AF=0.25;AN=4;AlleleCount=1;BaseCalledFraction=0.2175;BaseCalledReadsWithVariant=87;DP=10;SupportFraction=0.406655;TotalReads=371;set=variant2	GT:DP:GQ	0/0:10:1	0/1
NW_004764440.1	616	.	C	A	1422.90	PASS	AC=2;AF=0.5;AN=4;AlleleCount=2;BaseCalledFraction=0.523333;BaseCalledReadsWithVariant=157;DP=10;SupportFraction=0.725504;TotalReads=284;set=variant	GT:DP:GQ	1/1	0/0:10:1
NW_004764440.1	627	.	G	A	1107.40	PASS	AC=2;AF=0.5;AN=4;AlleleCount=1;DP=0;set=Intersection	GT	0/1	0/1
NW_004764440.1	636	.	C	A	1107.40	PASS	AC=2;AF=0.5;AN=4;AlleleCount=1;DP=0;set=Intersection	GT	0/1	0/1
NW_004764440.1	647	.	A	G	1989	PASS	AC=4;AF=1.0;AN=4;AlleleCount=2;DP=0;set=Intersection	GT	1/1	1/1
NW_004764440.1	657	.	T	A	1989	PASS	AC=2;AF=0.5;AN=4;AlleleCount=1;DP=0;set=Intersection	GT	0/1	0/1
NW_004764440.1	663	.	A	G	1989	PASS	AC=4;AF=1.0;AN=4;AlleleCount=2;DP=0;set=Intersection	GT	1/1	1/1
NW_004764440.1	664	.	G	T	1989	PASS	AC=2;AF=0.5;AN=4;AlleleCount=1;DP=0;set=Intersection	GT	0/1	0/1
NW_004764440.1	680	.	C	T	756	PASS	AC=2;AF=0.5;AN=4;AlleleCount=1;DP=0;set=Intersection	GT	0/1	0/1
NW_004764440.1	696	.	T	G	2223.70	PASS	AC=2;AF=0.5;AN=4;AlleleCount=1;DP=0;set=Intersection	GT	0/1	0/1
NW_004764440.1	705	.	T	G	2223.70	PASS	AC=4;AF=1.0;AN=4;AlleleCount=2;DP=0;set=Intersection	GT	1/1	1/1
NW_004764440.1	706	.	T	G	2223.70	PASS	AC=4;AF=1.0;AN=4;AlleleCount=2;DP=0;set=Intersection	GT	1/1	1/1
NW_004764440.1	719	.	C	A	1252.30	PASS	AC=4;AF=1.0;AN=4;AlleleCount=2;DP=0;set=Intersection	GT	1/1	1/1
NW_004764440.1	720	.	A	G	1252.30	PASS	AC=2;AF=0.5;AN=4;AlleleCount=1;DP=0;set=Intersection	GT	0/1	0/1
NW_004764440.1	735	.	T	C	752.40	PASS	AC=2;AF=0.5;AN=4;AlleleCount=1;DP=0;set=Intersection	GT	0/1	0/1
NW_004764440.1	738	.	T	C	752.40	PASS	AC=4;AF=1.0;AN=4;AlleleCount=2;DP=0;set=Intersection	GT	1/1	1/1
NW_004764440.1	777	.	T	G	892.20	PASS	AC=2;AF=0.5;AN=4;AlleleCount=1;DP=0;set=Intersection	GT	0/1	0/1
NW_004764440.1	791	.	A	G	672.40	PASS	AC=3;AF=0.75;AN=4;DP=0;set=Intersection	GT	1/1	0/1
NW_004764440.1	795	.	A	T	672.40	PASS	AC=2;AF=0.5;AN=4;AlleleCount=1;DP=0;set=Intersection	GT	0/1	0/1
NW_004764440.1	799	.	C	T	1096.50	PASS	AC=1;AF=0.25;AN=4;AlleleCount=1;BaseCalledFraction=0.216117;BaseCalledReadsWithVariant=59;DP=10;SupportFraction=0.343476;TotalReads=215;set=variant2	GT:DP:GQ	0/0:10:1	0/1
NW_004764440.1	827	.	T	C	1905.80	PASS	AC=4;AF=1.0;AN=4;AlleleCount=2;DP=0;set=Intersection	GT	1/1	1/1
NW_004764440.1	831	.	A	G	1905.80	PASS	AC=2;AF=0.5;AN=4;AlleleCount=1;DP=0;set=Intersection	GT	0/1	0/1
NW_004764440.1	834	.	T	G	1905.80	PASS	AC=4;AF=1.0;AN=4;AlleleCount=2;DP=0;set=Intersection	GT	1/1	1/1
NW_004764440.1	839	.	G	C	1905.80	PASS	AC=4;AF=1.0;AN=4;AlleleCount=2;DP=0;set=Intersection	GT	1/1	1/1
NW_004764440.1	844	.	A	G	1905.80	PASS	AC=2;AF=0.5;AN=4;AlleleCount=1;DP=0;set=Intersection	GT	0/1	0/1
NW_004764440.1	852	.	G	A	1905.80	PASS	AC=2;AF=0.5;AN=4;AlleleCount=1;DP=0;set=Intersection	GT	0/1	0/1
NW_004764440.1	857	.	G	A	3005.90	PASS	AC=1;AF=0.25;AN=4;AlleleCount=1;BaseCalledFraction=0.306452;BaseCalledReadsWithVariant=57;DP=10;SupportFraction=0.528078;TotalReads=147;set=variant2	GT:DP:GQ	0/0:10:1	0/1
NW_004764440.1	859	.	A	T	1905.80	PASS	AC=4;AF=1.0;AN=4;AlleleCount=2;DP=0;set=Intersection	GT	1/1	1/1
NW_004764440.1	860	.	G	A	1905.80	PASS	AC=1;AF=0.25;AN=4;AlleleCount=1;BaseCalledFraction=0.203008;BaseCalledReadsWithVariant=27;DP=10;SupportFraction=0.421181;TotalReads=108;set=variant	GT:DP:GQ	0/1	0/0:10:1
NW_004764440.1	871	.	T	A	306.60	PASS	AC=1;AF=0.25;AN=4;AlleleCount=1;BaseCalledFraction=0.203125;BaseCalledReadsWithVariant=26;DP=10;SupportFraction=0.390546;TotalReads=106;set=variant	GT:DP:GQ	0/1	0/0:10:1
NW_004764440.1	875	.	T	C	306.60	PASS	AC=2;AF=0.5;AN=4;AlleleCount=1;DP=0;set=Intersection	GT	0/1	0/1
NW_004764440.1	886	.	A	T	881.10	PASS	AC=4;AF=1.0;AN=4;AlleleCount=2;DP=0;set=Intersection	GT	1/1	1/1
NW_004764440.1	889	.	T	A,G	881.10	PASS	AC=1,1;AF=0.25,0.25;AN=4;AlleleCount=1;DP=0;set=Intersection	GT	0/1	0/2
NW_004764440.1	894	.	A	C	881.10	PASS	AC=2;AF=0.5;AN=4;AlleleCount=1;DP=0;set=Intersection	GT	0/1	0/1
NW_004764440.1	898	.	C	T	881.10	PASS	AC=4;AF=1.0;AN=4;AlleleCount=2;DP=0;set=Intersection	GT	1/1	1/1
NW_004764440.1	899	.	A	T	881.10	PASS	AC=2;AF=0.5;AN=4;AlleleCount=1;DP=0;set=Intersection	GT	0/1	0/1
NW_004764440.1	900	.	T	A	881.10	PASS	AC=2;AF=0.5;AN=4;AlleleCount=1;DP=0;set=Intersection	GT	0/1	0/1
NW_004764440.1	903	.	G	A	881.10	PASS	AC=2;AF=0.5;AN=4;AlleleCount=1;DP=0;set=Intersection	GT	0/1	0/1
NW_004764441.1	6512	.	CTT	C	160.20	PASS	AC=1;AF=0.25;AN=4;AlleleCount=1;BaseCalledFraction=0.380952;BaseCalledReadsWithVariant=8;DP=10;SupportFraction=0.292814;TotalReads=18;set=variant	GT:DP:GQ	0/1	0/0:10:1
NW_004764441.1	6521	.	G	T	160.20	PASS	AC=2;AF=0.5;AN=4;AlleleCount=2;BaseCalledFraction=0.952381;BaseCalledReadsWithVariant=20;DP=10;SupportFraction=0.766745;TotalReads=18;set=variant	GT:DP:GQ	1/1	0/0:10:1
NW_004764441.1	6538	.	T	C	64.50	PASS	AC=2;AF=0.5;AN=4;AlleleCount=2;BaseCalledFraction=0.952381;BaseCalledReadsWithVariant=20;DP=10;SupportFraction=0.672794;TotalReads=18;set=variant	GT:DP:GQ	1/1	0/0:10:1
NW_004764441.1	6551	.	C	A	140.40	PASS	AC=1;AF=0.25;AN=4;AlleleCount=1;BaseCalledFraction=0.272727;BaseCalledReadsWithVariant=6;DP=10;SupportFraction=0.371378;TotalReads=18;set=variant	GT:DP:GQ	0/1	0/0:10:1
NW_004764441.1	6553	.	TC	T	140.40	PASS	AC=1;AF=0.25;AN=4;AlleleCount=1;BaseCalledFraction=0.238095;BaseCalledReadsWithVariant=5;DP=10;SupportFraction=0.295787;TotalReads=18;set=variant	GT:DP:GQ	0/1	0/0:10:1
NW_004764441.1	6629	.	A	T	69.50	PASS	AC=1;AF=0.25;AN=4;AlleleCount=1;BaseCalledFraction=0.428571;BaseCalledReadsWithVariant=9;DP=10;SupportFraction=0.474694;TotalReads=19;set=variant	GT:DP:GQ	0/1	0/0:10:1
NW_004764441.1	6653	.	AAAATT	A	116.50	PASS	AC=2;AF=0.5;AN=4;AlleleCount=2;BaseCalledFraction=0.809524;BaseCalledReadsWithVariant=17;DP=10;SupportFraction=0.935065;TotalReads=19;set=variant	GT:DP:GQ	1/1	0/0:10:1
NW_004764441.1	6672	.	C	T	49.40	PASS	AC=2;AF=0.5;AN=4;AlleleCount=2;BaseCalledFraction=0.952381;BaseCalledReadsWithVariant=20;DP=10;SupportFraction=0.708924;TotalReads=19;set=variant	GT:DP:GQ	1/1	0/0:10:1
NW_004764441.1	6675	.	TA	T	49.40	PASS	AC=1;AF=0.25;AN=4;AlleleCount=1;BaseCalledFraction=0.238095;BaseCalledReadsWithVariant=5;DP=10;SupportFraction=0.344132;TotalReads=19;set=variant	GT:DP:GQ	0/1	0/0:10:1
NW_004764441.1	6686	.	T	TG	115.70	PASS	AC=1;AF=0.25;AN=4;AlleleCount=1;BaseCalledFraction=0.380952;BaseCalledReadsWithVariant=8;DP=10;SupportFraction=0.406903;TotalReads=19;set=variant	GT:DP:GQ	0/1	0/0:10:1
NW_004764441.1	6688	.	T	G	115.70	PASS	AC=1;AF=0.25;AN=4;AlleleCount=1;BaseCalledFraction=0.52381;BaseCalledReadsWithVariant=11;DP=10;SupportFraction=0.493398;TotalReads=19;set=variant	GT:DP:GQ	0/1	0/0:10:1
NW_004764441.1	6689	.	T	A	115.70	PASS	AC=1;AF=0.25;AN=4;AlleleCount=1;BaseCalledFraction=0.380952;BaseCalledReadsWithVariant=8;DP=10;SupportFraction=0.47428;TotalReads=19;set=variant	GT:DP:GQ	0/1	0/0:10:1
NW_004764441.1	6741	.	G	A	306	PASS	AC=2;AF=0.5;AN=4;AlleleCount=2;BaseCalledFraction=0.952381;BaseCalledReadsWithVariant=20;DP=10;SupportFraction=0.733132;TotalReads=19;set=variant	GT:DP:GQ	1/1	0/0:10:1
NW_004764441.1	6744	.	C	T	306	PASS	AC=2;AF=0.5;AN=4;AlleleCount=2;BaseCalledFraction=0.952381;BaseCalledReadsWithVariant=20;DP=10;SupportFraction=0.832586;TotalReads=19;set=variant	GT:DP:GQ	1/1	0/0:10:1
NW_004764441.1	6755	.	A	G	150.10	PASS	AC=1;AF=0.25;AN=4;AlleleCount=1;BaseCalledFraction=0.714286;BaseCalledReadsWithVariant=15;DP=10;SupportFraction=0.73875;TotalReads=19;set=variant	GT:DP:GQ	0/1	0/0:10:1
NW_004764441.1	7023	.	T	A	152.50	PASS	AC=1;AF=0.25;AN=4;AlleleCount=1;BaseCalledFraction=0.772727;BaseCalledReadsWithVariant=17;DP=10;SupportFraction=0.71527;TotalReads=21;set=variant	GT:DP:GQ	0/1	0/0:10:1
NW_004764441.1	7199	.	C	A	183.60	PASS	AC=1;AF=0.25;AN=4;AlleleCount=1;BaseCalledFraction=0.772727;BaseCalledReadsWithVariant=17;DP=10;SupportFraction=0.811467;TotalReads=21;set=variant	GT:DP:GQ	0/1	0/0:10:1
NW_004764441.1	7256	.	T	TTCCACCTCGGGTCAAAGTACTACAAAC	768.60	PASS	AC=1;AF=0.25;AN=4;AlleleCount=1;BaseCalledFraction=0.217391;BaseCalledReadsWithVariant=5;DP=10;SupportFraction=0.619048;TotalReads=21;set=variant	GT:DP:GQ	0/1	0/0:10:1
NW_004764441.1	7283	.	TAC	TG	179.30	PASS	AC=1;AF=0.25;AN=4;AlleleCount=1;BaseCalledFraction=0.28;BaseCalledReadsWithVariant=7;DP=10;SupportFraction=0.411718;TotalReads=22;set=variant	GT:DP:GQ	0/1	0/0:10:1
NW_004764441.1	7293	.	CT	C	179.30	PASS	AC=1;AF=0.25;AN=4;AlleleCount=1;BaseCalledFraction=0.28;BaseCalledReadsWithVariant=7;DP=10;SupportFraction=0.507308;TotalReads=22;set=variant	GT:DP:GQ	0/1	0/0:10:1
NW_004764441.1	7394	.	A	G	342.80	PASS	AC=1;AF=0.25;AN=4;AlleleCount=1;BaseCalledFraction=0.884615;BaseCalledReadsWithVariant=23;DP=10;SupportFraction=0.793661;TotalReads=24;set=variant	GT:DP:GQ	0/1	0/0:10:1
NW_004764441.1	7398	.	A	G	342.80	PASS	AC=1;AF=0.25;AN=4;AlleleCount=1;BaseCalledFraction=0.769231;BaseCalledReadsWithVariant=20;DP=10;SupportFraction=0.80496;TotalReads=24;set=variant	GT:DP:GQ	0/1	0/0:10:1
NW_004764441.1	7471	.	C	T	89.30	PASS	AC=1;AF=0.25;AN=4;AlleleCount=1;BaseCalledFraction=0.730769;BaseCalledReadsWithVariant=19;DP=10;SupportFraction=0.665109;TotalReads=25;set=variant	GT:DP:GQ	0/1	0/0:10:1
NW_004764441.1	7521	.	C	A	269.60	PASS	AC=1;AF=0.25;AN=4;AlleleCount=1;BaseCalledFraction=0.884615;BaseCalledReadsWithVariant=23;DP=10;SupportFraction=0.784488;TotalReads=25;set=variant	GT:DP:GQ	0/1	0/0:10:1
NW_004764441.1	7541	.	A	G	226.50	PASS	AC=1;AF=0.25;AN=4;AlleleCount=1;BaseCalledFraction=0.884615;BaseCalledReadsWithVariant=23;DP=10;SupportFraction=0.795485;TotalReads=25;set=variant	GT:DP:GQ	0/1	0/0:10:1
NW_004764441.1	7670	.	G	A	48	PASS	AC=1;AF=0.25;AN=4;AlleleCount=1;BaseCalledFraction=0.375;BaseCalledReadsWithVariant=9;DP=10;SupportFraction=0.479645;TotalReads=23;set=variant	GT:DP:GQ	0/1	0/0:10:1
NW_004764441.1	7760	.	A	G	209.60	PASS	AC=1;AF=0.25;AN=4;AlleleCount=1;BaseCalledFraction=0.541667;BaseCalledReadsWithVariant=13;DP=10;SupportFraction=0.812155;TotalReads=23;set=variant	GT:DP:GQ	0/1	0/0:10:1
NW_004764441.1	7819	.	T	TC	172.20	PASS	AC=1;AF=0.25;AN=4;AlleleCount=1;BaseCalledFraction=0.72;BaseCalledReadsWithVariant=18;DP=10;SupportFraction=0.751822;TotalReads=23;set=variant	GT:DP:GQ	0/1	0/0:10:1
NW_004764441.1	7884	.	C	T	201.60	PASS	AC=1;AF=0.25;AN=4;AlleleCount=1;BaseCalledFraction=0.88;BaseCalledReadsWithVariant=22;DP=10;SupportFraction=0.807195;TotalReads=24;set=variant	GT:DP:GQ	0/1	0/0:10:1
NW_004764441.1	7908	.	A	G	193.70	PASS	AC=1;AF=0.25;AN=4;AlleleCount=1;BaseCalledFraction=0.884615;BaseCalledReadsWithVariant=23;DP=10;SupportFraction=0.801051;TotalReads=24;set=variant	GT:DP:GQ	0/1	0/0:10:1
NW_004764441.1	7922	.	A	G	465.70	PASS	AC=1;AF=0.25;AN=4;AlleleCount=1;BaseCalledFraction=0.846154;BaseCalledReadsWithVariant=22;DP=10;SupportFraction=0.74126;TotalReads=24;set=variant	GT:DP:GQ	0/1	0/0:10:1
NW_004764441.1	7924	.	T	A	465.70	PASS	AC=1;AF=0.25;AN=4;AlleleCount=1;BaseCalledFraction=0.846154;BaseCalledReadsWithVariant=22;DP=10;SupportFraction=0.80519;TotalReads=24;set=variant	GT:DP:GQ	0/1	0/0:10:1
NW_004764441.1	7932	.	A	G	465.70	PASS	AC=1;AF=0.25;AN=4;AlleleCount=1;BaseCalledFraction=0.666667;BaseCalledReadsWithVariant=18;DP=10;SupportFraction=0.627676;TotalReads=24;set=variant	GT:DP:GQ	0/1	0/0:10:1
NW_004764441.1	7935	.	G	A	465.70	PASS	AC=1;AF=0.25;AN=4;AlleleCount=1;BaseCalledFraction=0.703704;BaseCalledReadsWithVariant=19;DP=10;SupportFraction=0.694477;TotalReads=24;set=variant	GT:DP:GQ	0/1	0/0:10:1
NW_004764441.1	8069	.	T	A	567.90	PASS	AC=1;AF=0.25;AN=4;AlleleCount=1;BaseCalledFraction=0.37037;BaseCalledReadsWithVariant=10;DP=10;SupportFraction=0.45902;TotalReads=26;set=variant	GT:DP:GQ	0/1	0/0:10:1
NW_004764441.1	8078	.	T	A	567.90	PASS	AC=2;AF=0.5;AN=4;AlleleCount=2;BaseCalledFraction=0.888889;BaseCalledReadsWithVariant=24;DP=10;SupportFraction=0.85938;TotalReads=26;set=variant	GT:DP:GQ	1/1	0/0:10:1
NW_004764441.1	8081	.	T	C	567.90	PASS	AC=2;AF=0.5;AN=4;AlleleCount=2;BaseCalledFraction=0.888889;BaseCalledReadsWithVariant=24;DP=10;SupportFraction=0.841834;TotalReads=26;set=variant	GT:DP:GQ	1/1	0/0:10:1
NW_004764441.1	8508	.	A	T	260	PASS	AC=2;AF=0.5;AN=4;AlleleCount=2;BaseCalledFraction=0.956522;BaseCalledReadsWithVariant=22;DP=10;SupportFraction=0.865455;TotalReads=22;set=variant	GT:DP:GQ	1/1	0/0:10:1
NW_004764441.1	8633	.	C	T	247.30	PASS	AC=2;AF=0.5;AN=4;AlleleCount=2;BaseCalledFraction=0.791667;BaseCalledReadsWithVariant=19;DP=10;SupportFraction=0.875583;TotalReads=22;set=variant	GT:DP:GQ	1/1	0/0:10:1
NW_004764441.1	8701	.	G	A	116	PASS	AC=1;AF=0.25;AN=4;AlleleCount=1;BaseCalledFraction=0.75;BaseCalledReadsWithVariant=18;DP=10;SupportFraction=0.764904;TotalReads=23;set=variant	GT:DP:GQ	0/1	0/0:10:1
NW_004764441.1	8717	.	C	G	352.50	PASS	AC=1;AF=0.25;AN=4;AlleleCount=1;BaseCalledFraction=0.75;BaseCalledReadsWithVariant=18;DP=10;SupportFraction=0.828861;TotalReads=23;set=variant	GT:DP:GQ	0/1	0/0:10:1
NW_004764441.1	8770	.	C	T	55.60	PASS	AC=1;AF=0.25;AN=4;AlleleCount=1;BaseCalledFraction=0.4;BaseCalledReadsWithVariant=10;DP=10;SupportFraction=0.415332;TotalReads=23;set=variant	GT:DP:GQ	0/1	0/0:10:1
NW_004764441.1	8887	.	ACTTCAGGGTATGAGTCTCGC	A	541.40	PASS	AC=1;AF=0.25;AN=4;AlleleCount=1;BaseCalledFraction=0.409091;BaseCalledReadsWithVariant=9;DP=10;SupportFraction=0.952381;TotalReads=21;set=variant	GT:DP:GQ	0/1	0/0:10:1
NW_004764441.1	8929	.	A	G	108.10	PASS	AC=2;AF=0.5;AN=4;AlleleCount=2;BaseCalledFraction=0.818182;BaseCalledReadsWithVariant=18;DP=10;SupportFraction=0.774879;TotalReads=21;set=variant	GT:DP:GQ	1/1	0/0:10:1
NW_004764441.1	8932	.	G	A	108.10	PASS	AC=1;AF=0.25;AN=4;AlleleCount=1;BaseCalledFraction=0.818182;BaseCalledReadsWithVariant=18;DP=10;SupportFraction=0.757369;TotalReads=21;set=variant	GT:DP:GQ	0/1	0/0:10:1
NW_004764441.1	9088	.	T	C	319.50	PASS	AC=1;AF=0.25;AN=4;AlleleCount=1;BaseCalledFraction=0.521739;BaseCalledReadsWithVariant=12;DP=10;SupportFraction=0.656768;TotalReads=20;set=variant	GT:DP:GQ	0/1	0/0:10:1
NW_004764441.1	9093	.	T	C	319.50	PASS	AC=1;AF=0.25;AN=4;AlleleCount=1;BaseCalledFraction=0.73913;BaseCalledReadsWithVariant=17;DP=10;SupportFraction=0.749585;TotalReads=20;set=variant	GT:DP:GQ	0/1	0/0:10:1
NW_004764441.1	9099	.	G	C	319.50	PASS	AC=1;AF=0.25;AN=4;AlleleCount=1;BaseCalledFraction=0.869565;BaseCalledReadsWithVariant=20;DP=10;SupportFraction=0.861661;TotalReads=20;set=variant	GT:DP:GQ	0/1	0/0:10:1
NW_004764441.1	9149	.	C	G	132.80	PASS	AC=1;AF=0.25;AN=4;AlleleCount=1;BaseCalledFraction=0.7;BaseCalledReadsWithVariant=14;DP=10;SupportFraction=0.761234;TotalReads=19;set=variant	GT:DP:GQ	0/1	0/0:10:1
NW_004764441.1	9167	.	A	G	350.80	PASS	AC=1;AF=0.25;AN=4;AlleleCount=1;BaseCalledFraction=0.75;BaseCalledReadsWithVariant=15;DP=10;SupportFraction=0.785567;TotalReads=19;set=variant	GT:DP:GQ	0/1	0/0:10:1
NW_004764441.1	9177	.	A	C	350.80	PASS	AC=1;AF=0.25;AN=4;AlleleCount=1;BaseCalledFraction=0.8;BaseCalledReadsWithVariant=16;DP=10;SupportFraction=0.801389;TotalReads=19;set=variant	GT:DP:GQ	0/1	0/0:10:1
NW_004764441.1	9191	.	G	C	223.70	PASS	AC=1;AF=0.25;AN=4;AlleleCount=1;BaseCalledFraction=0.8;BaseCalledReadsWithVariant=16;DP=10;SupportFraction=0.7685;TotalReads=19;set=variant	GT:DP:GQ	0/1	0/0:10:1
NW_004764441.1	9417	.	A	T	37.60	PASS	AC=1;AF=0.25;AN=4;AlleleCount=1;BaseCalledFraction=0.35;BaseCalledReadsWithVariant=7;DP=10;SupportFraction=0.363489;TotalReads=19;set=variant	GT:DP:GQ	0/1	0/0:10:1
NW_004764441.1	9432	.	T	C	164.20	PASS	AC=1;AF=0.25;AN=4;AlleleCount=1;BaseCalledFraction=0.8;BaseCalledReadsWithVariant=16;DP=10;SupportFraction=0.751629;TotalReads=19;set=variant	GT:DP:GQ	0/1	0/0:10:1
NW_004764441.1	9586	.	CA	C	288.80	PASS	AC=1;AF=0.25;AN=4;AlleleCount=1;BaseCalledFraction=0.35;BaseCalledReadsWithVariant=7;DP=10;SupportFraction=0.541487;TotalReads=19;set=variant	GT:DP:GQ	0/1	0/0:10:1
NW_004764441.1	9593	.	G	T	288.80	PASS	AC=2;AF=0.5;AN=4;AlleleCount=2;BaseCalledFraction=1;BaseCalledReadsWithVariant=20;DP=10;SupportFraction=0.91231;TotalReads=19;set=variant	GT:DP:GQ	1/1	0/0:10:1
NW_004764441.1	11381	.	G	A	111.90	PASS	AC=2;AF=0.5;AN=4;AlleleCount=2;BaseCalledFraction=0.75;BaseCalledReadsWithVariant=15;DP=10;SupportFraction=0.760455;TotalReads=20;set=variant	GT:DP:GQ	1/1	0/0:10:1
NW_004764441.1	11496	.	A	G	172.10	PASS	AC=1;AF=0.25;AN=4;AlleleCount=1;BaseCalledFraction=0.85;BaseCalledReadsWithVariant=17;DP=10;SupportFraction=0.786962;TotalReads=20;set=variant	GT:DP:GQ	0/1	0/0:10:1
NW_004764441.1	11512	.	T	A	240.60	PASS	AC=1;AF=0.25;AN=4;AlleleCount=1;BaseCalledFraction=0.85;BaseCalledReadsWithVariant=17;DP=10;SupportFraction=0.76751;TotalReads=20;set=variant	GT:DP:GQ	0/1	0/0:10:1
NW_004764441.1	11658	.	T	C	103.90	PASS	AC=1;AF=0.25;AN=4;AlleleCount=1;BaseCalledFraction=0.7;BaseCalledReadsWithVariant=14;DP=10;SupportFraction=0.782875;TotalReads=19;set=variant	GT:DP:GQ	0/1	0/0:10:1
NW_004764441.1	11670	.	C	A	187.90	PASS	AC=1;AF=0.25;AN=4;AlleleCount=1;BaseCalledFraction=0.55;BaseCalledReadsWithVariant=11;DP=10;SupportFraction=0.720095;TotalReads=19;set=variant	GT:DP:GQ	0/1	0/0:10:1
NW_004764441.1	11671	.	C	A	187.90	PASS	AC=2;AF=0.5;AN=4;AlleleCount=2;BaseCalledFraction=0.55;BaseCalledReadsWithVariant=11;DP=10;SupportFraction=0.822329;TotalReads=19;set=variant	GT:DP:GQ	1/1	0/0:10:1
NW_004764441.1	11762	.	CTTTTAATATTTGCAGATCAAACTCGAAGTATCATCCGTACAAATCCGACATCTACAAATGCAACATGTGTAACAAATTCCACGCTTTGAG	C	1722.30	PASS	AC=1;AF=0.25;AN=4;AlleleCount=1;BaseCalledFraction=0.75;BaseCalledReadsWithVariant=15;DP=10;SupportFraction=0.944444;TotalReads=18;set=variant	GT:DP:GQ	0/1	0/0:10:1
NW_004764441.1	14094	.	T	C	21.40	PASS	AC=1;AF=0.25;AN=4;AlleleCount=1;BaseCalledFraction=0.25;BaseCalledReadsWithVariant=5;DP=10;SupportFraction=0.319599;TotalReads=13;set=variant	GT:DP:GQ	0/1	0/0:10:1
NW_004764441.1	14139	.	G	A	53.50	PASS	AC=2;AF=0.5;AN=4;AlleleCount=2;BaseCalledFraction=0.85;BaseCalledReadsWithVariant=17;DP=10;SupportFraction=0.535074;TotalReads=13;set=variant	GT:DP:GQ	1/1	0/0:10:1
NW_004764441.1	14174	.	C	G	71.70	PASS	AC=1;AF=0.25;AN=4;AlleleCount=1;BaseCalledFraction=0.857143;BaseCalledReadsWithVariant=18;DP=10;SupportFraction=0.59952;TotalReads=13;set=variant	GT:DP:GQ	0/1	0/0:10:1
NW_004764441.1	14203	.	G	C	31.20	PASS	AC=1;AF=0.25;AN=4;AlleleCount=1;BaseCalledFraction=0.285714;BaseCalledReadsWithVariant=6;DP=10;SupportFraction=0.293378;TotalReads=13;set=variant	GT:DP:GQ	0/1	0/0:10:1
NW_004764441.1	14205	.	AT	A	31.20	PASS	AC=1;AF=0.25;AN=4;AlleleCount=1;BaseCalledFraction=0.333333;BaseCalledReadsWithVariant=7;DP=10;SupportFraction=0.400677;TotalReads=13;set=variant	GT:DP:GQ	0/1	0/0:10:1
NW_004764441.1	14274	.	ACTATGGTAGATGCCTTATCGAGTCACGACT	A	394.70	PASS	AC=1;AF=0.25;AN=4;AlleleCount=1;BaseCalledFraction=0.714286;BaseCalledReadsWithVariant=15;DP=10;SupportFraction=0.610885;TotalReads=13;set=variant	GT:DP:GQ	0/1	0/0:10:1
NW_004764441.1	14346	.	C	T	54.20	PASS	AC=1;AF=0.25;AN=4;AlleleCount=1;BaseCalledFraction=0.333333;BaseCalledReadsWithVariant=7;DP=10;SupportFraction=0.391971;TotalReads=13;set=variant	GT:DP:GQ	0/1	0/0:10:1
NW_004764441.1	14350	.	T	C	54.20	PASS	AC=1;AF=0.25;AN=4;AlleleCount=1;BaseCalledFraction=0.428571;BaseCalledReadsWithVariant=9;DP=10;SupportFraction=0.423226;TotalReads=13;set=variant	GT:DP:GQ	0/1	0/0:10:1
NW_004764441.1	14352	.	T	C	54.20	PASS	AC=2;AF=0.5;AN=4;AlleleCount=2;BaseCalledFraction=0.761905;BaseCalledReadsWithVariant=16;DP=10;SupportFraction=0.608704;TotalReads=13;set=variant	GT:DP:GQ	1/1	0/0:10:1
NW_004764441.1	14366	.	C	T	25.10	PASS	AC=1;AF=0.25;AN=4;AlleleCount=1;BaseCalledFraction=0.8;BaseCalledReadsWithVariant=16;DP=10;SupportFraction=0.525002;TotalReads=13;set=variant	GT:DP:GQ	0/1	0/0:10:1
NW_004764441.1	14382	.	T	C	120.20	PASS	AC=1;AF=0.25;AN=4;AlleleCount=1;BaseCalledFraction=0.6;BaseCalledReadsWithVariant=12;DP=10;SupportFraction=0.492259;TotalReads=12;set=variant	GT:DP:GQ	0/1	0/0:10:1
NW_004764441.1	14384	.	C	G	120.20	PASS	AC=1;AF=0.25;AN=4;AlleleCount=1;BaseCalledFraction=0.6;BaseCalledReadsWithVariant=12;DP=10;SupportFraction=0.552998;TotalReads=12;set=variant	GT:DP:GQ	0/1	0/0:10:1
NW_004764441.1	14389	.	C	T	120.20	PASS	AC=1;AF=0.25;AN=4;AlleleCount=1;BaseCalledFraction=0.65;BaseCalledReadsWithVariant=13;DP=10;SupportFraction=0.510172;TotalReads=12;set=variant	GT:DP:GQ	0/1	0/0:10:1
NW_004764441.1	14391	.	C	T	120.20	PASS	AC=1;AF=0.25;AN=4;AlleleCount=1;BaseCalledFraction=0.8;BaseCalledReadsWithVariant=16;DP=10;SupportFraction=0.430637;TotalReads=12;set=variant	GT:DP:GQ	0/1	0/0:10:1
NW_004764441.1	14392	.	A	G	120.20	PASS	AC=1;AF=0.25;AN=4;AlleleCount=1;BaseCalledFraction=0.7;BaseCalledReadsWithVariant=14;DP=10;SupportFraction=0.5709;TotalReads=12;set=variant	GT:DP:GQ	0/1	0/0:10:1
NW_004764441.1	14398	.	C	A	120.20	PASS	AC=1;AF=0.25;AN=4;AlleleCount=1;BaseCalledFraction=0.9;BaseCalledReadsWithVariant=18;DP=10;SupportFraction=0.544229;TotalReads=12;set=variant	GT:DP:GQ	0/1	0/0:10:1
NW_004764441.1	30968	.	G	A	37.90	PASS	AC=1;AF=0.25;AN=4;AlleleCount=1;BaseCalledFraction=0.85;BaseCalledReadsWithVariant=17;DP=10;SupportFraction=0.620814;TotalReads=11;set=variant2	GT:DP:GQ	0/0:10:1	0/1
NW_004764446.1	62	.	G	A	73.80	PASS	AC=1;AF=0.25;AN=4;AlleleCount=1;BaseCalledFraction=0.449153;BaseCalledReadsWithVariant=53;DP=10;SupportFraction=0.264107;TotalReads=74;set=variant	GT:DP:GQ	0/1	0/0:10:1
NW_004764446.1	71	.	AT	A	23.70	PASS	AC=1;AF=0.25;AN=4;AlleleCount=1;BaseCalledFraction=0.223404;BaseCalledReadsWithVariant=21;DP=10;SupportFraction=0.454752;TotalReads=64;set=variant2	GT:DP:GQ	0/0:10:1	0/1
NW_004764446.1	90	.	TA	T	418.60	PASS	AC=1;AF=0.25;AN=4;AlleleCount=1;BaseCalledFraction=0.226891;BaseCalledReadsWithVariant=27;DP=10;SupportFraction=0.302794;TotalReads=77;set=variant	GT:DP:GQ	0/1	0/0:10:1
NW_004764446.1	91	.	A	T	1050.20	PASS	AC=2;AF=0.5;AN=4;AlleleCount=2;BaseCalledFraction=0.648936;BaseCalledReadsWithVariant=61;DP=10;SupportFraction=0.397402;TotalReads=66;set=variant2	GT:DP:GQ	0/0:10:1	1/1
NW_004764446.1	96	.	C	T	1050.20	PASS	AC=1;AF=0.25;AN=4;AlleleCount=1;BaseCalledFraction=0.351064;BaseCalledReadsWithVariant=33;DP=10;SupportFraction=0.430327;TotalReads=66;set=variant2	GT:DP:GQ	0/0:10:1	0/1
NW_004764446.1	101	.	AT	A	1050.20	PASS	AC=1;AF=0.25;AN=4;AlleleCount=1;BaseCalledFraction=0.212766;BaseCalledReadsWithVariant=20;DP=10;SupportFraction=0.535641;TotalReads=66;set=variant2	GT:DP:GQ	0/0:10:1	0/1
NW_004764446.1	104	.	T	A	1050.20	PASS	AC=1;AF=0.25;AN=4;AlleleCount=1;BaseCalledFraction=0.223404;BaseCalledReadsWithVariant=21;DP=10;SupportFraction=0.47748;TotalReads=66;set=variant2	GT:DP:GQ	0/0:10:1	0/1
NW_004764446.1	107	.	G	C	90.90	PASS	AC=2;AF=0.5;AN=4;AlleleCount=1;DP=0;set=Intersection	GT	0/1	0/1
NW_004764446.1	111	.	GA	G	90.90	PASS	AC=2;AF=0.5;AN=4;AlleleCount=1;DP=0;set=Intersection	GT	0/1	0/1
NW_004764446.1	153	.	G	A	95.20	PASS	AC=1;AF=0.25;AN=4;AlleleCount=1;BaseCalledFraction=0.420168;BaseCalledReadsWithVariant=50;DP=10;SupportFraction=0.296738;TotalReads=76;set=variant	GT:DP:GQ	0/1	0/0:10:1
NW_004764446.1	174	.	A	C	1967	PASS	AC=4;AF=1.0;AN=4;AlleleCount=2;DP=0;set=Intersection	GT	1/1	1/1
NW_004764446.1	176	.	C	T	1967	PASS	AC=4;AF=1.0;AN=4;AlleleCount=2;DP=0;set=Intersection	GT	1/1	1/1
NW_004764446.1	186	.	T	C	1967	PASS	AC=4;AF=1.0;AN=4;AlleleCount=2;DP=0;set=Intersection	GT	1/1	1/1
NW_004764446.1	187	.	C	T	1967	PASS	AC=2;AF=0.5;AN=4;AlleleCount=1;DP=0;set=Intersection	GT	0/1	0/1
NW_004764446.1	193	.	T	A	1967	PASS	AC=2;AF=0.5;AN=4;AlleleCount=1;DP=0;set=Intersection	GT	0/1	0/1
NW_004764446.1	195	.	T	A	1967	PASS	AC=2;AF=0.5;AN=4;AlleleCount=1;DP=0;set=Intersection	GT	0/1	0/1
NW_004764446.1	198	.	C	G	1967	PASS	AC=1;AF=0.25;AN=4;AlleleCount=1;BaseCalledFraction=0.422414;BaseCalledReadsWithVariant=49;DP=10;SupportFraction=0.412291;TotalReads=74;set=variant	GT:DP:GQ	0/1	0/0:10:1
NW_004764446.1	202	.	G	GA	1967	PASS	AC=2;AF=0.5;AN=4;AlleleCount=1;DP=0;set=Intersection	GT	0/1	0/1
NW_004764456.1	120	.	C	T	77.40	PASS	AC=3;AF=0.75;AN=4;DP=0;set=Intersection	GT	0/1	1/1
NW_004764456.1	968	.	CA	C	23	PASS	AC=1;AF=0.25;AN=4;AlleleCount=1;BaseCalledFraction=0.333333;BaseCalledReadsWithVariant=8;DP=10;SupportFraction=0.426586;TotalReads=14;set=variant2	GT:DP:GQ	0/0:10:1	0/1
NW_004764456.1	975	.	TAA	T	23	PASS	AC=1;AF=0.25;AN=4;AlleleCount=1;BaseCalledFraction=0.291667;BaseCalledReadsWithVariant=7;DP=10;SupportFraction=0.431203;TotalReads=14;set=variant2	GT:DP:GQ	0/0:10:1	0/1
NW_004764458.1	65	.	T	A	35.70	PASS	AC=1;AF=0.25;AN=4;AlleleCount=1;BaseCalledFraction=0.235294;BaseCalledReadsWithVariant=8;DP=10;SupportFraction=0.550885;TotalReads=32;set=variant2	GT:DP:GQ	0/0:10:1	0/1
NW_004764458.1	174	.	A	G	35.30	PASS	AC=2;AF=0.5;AN=4;AlleleCount=1;DP=0;set=Intersection	GT	0/1	0/1
NW_004764458.1	180	.	AG	A	35.30	PASS	AC=1;AF=0.25;AN=4;AlleleCount=1;BaseCalledFraction=0.241379;BaseCalledReadsWithVariant=7;DP=10;SupportFraction=0.712722;TotalReads=29;set=variant	GT:DP:GQ	0/1	0/0:10:1
NW_004764458.1	297	.	C	T	39.30	PASS	AC=1;AF=0.25;AN=4;AlleleCount=1;BaseCalledFraction=0.205882;BaseCalledReadsWithVariant=7;DP=10;SupportFraction=0.412692;TotalReads=33;set=variant2	GT:DP:GQ	0/0:10:1	0/1
NW_004764458.1	300	.	TC	T	39.30	PASS	AC=1;AF=0.25;AN=4;AlleleCount=1;BaseCalledFraction=0.352941;BaseCalledReadsWithVariant=12;DP=10;SupportFraction=0.657797;TotalReads=33;set=variant2	GT:DP:GQ	0/0:10:1	0/1
NW_004764458.1	311	.	A	G	24	PASS	AC=2;AF=0.5;AN=4;AlleleCount=1;DP=0;set=Intersection	GT	0/1	0/1
NW_004764458.1	379	.	AT	A	174.70	PASS	AC=3;AF=0.75;AN=4;DP=0;set=Intersection	GT	1/1	0/1
NW_004764458.1	388	.	A	T	174.70	PASS	AC=1;AF=0.25;AN=4;AlleleCount=1;BaseCalledFraction=0.37931;BaseCalledReadsWithVariant=11;DP=10;SupportFraction=0.302016;TotalReads=28;set=variant	GT:DP:GQ	0/1	0/0:10:1
NW_004764458.1	390	.	A	T	174.70	PASS	AC=1;AF=0.25;AN=4;AlleleCount=1;BaseCalledFraction=0.37931;BaseCalledReadsWithVariant=11;DP=10;SupportFraction=0.292842;TotalReads=28;set=variant	GT:DP:GQ	0/1	0/0:10:1
NW_004764458.1	392	.	A	G	174.70	PASS	AC=1;AF=0.25;AN=4;AlleleCount=1;BaseCalledFraction=0.344828;BaseCalledReadsWithVariant=10;DP=10;SupportFraction=0.347405;TotalReads=28;set=variant	GT:DP:GQ	0/1	0/0:10:1
NW_004764458.1	395	.	AGTT	A	174.70	PASS	AC=3;AF=0.75;AN=4;DP=0;set=Intersection	GT	1/1	0/1
NW_004764458.1	406	.	T	A	174.70	PASS	AC=1;AF=0.25;AN=4;AlleleCount=1;BaseCalledFraction=0.37931;BaseCalledReadsWithVariant=11;DP=10;SupportFraction=0.304034;TotalReads=28;set=variant	GT:DP:GQ	0/1	0/0:10:1
NW_004764458.1	417	.	A	T	199.30	PASS	AC=1;AF=0.25;AN=4;AlleleCount=1;BaseCalledFraction=0.228571;BaseCalledReadsWithVariant=8;DP=10;SupportFraction=0.296504;TotalReads=34;set=variant2	GT:DP:GQ	0/0:10:1	0/1
NW_004764458.1	437	.	T	A	48.60	PASS	AC=1;AF=0.25;AN=4;AlleleCount=1;BaseCalledFraction=0.310345;BaseCalledReadsWithVariant=9;DP=10;SupportFraction=0.510441;TotalReads=29;set=variant	GT:DP:GQ	0/1	0/0:10:1
NW_004764458.1	473	.	C	T	22.90	PASS	AC=1;AF=0.25;AN=4;AlleleCount=1;BaseCalledFraction=0.3;BaseCalledReadsWithVariant=9;DP=10;SupportFraction=0.535922;TotalReads=29;set=variant	GT:DP:GQ	0/1	0/0:10:1
```
