## Supplementary Data 2 for "Gene-level, but not chromosome-wide, divergence between a very young house fly proto-Y chromosome and its homologous proto-X chromosome": SuppData2_Oxford Nanopore reads.vcf (part 12 of 64)

```
NW_004764458.1	499	.	A	G	30.80	PASS	AC=3;AF=0.75;AN=4;DP=0;set=Intersection	GT	0/1	1/1
NW_004764458.1	526	.	CGG	C	28.20	PASS	AC=1;AF=0.25;AN=4;AlleleCount=1;BaseCalledFraction=0.25;BaseCalledReadsWithVariant=9;DP=10;SupportFraction=0.593491;TotalReads=35;set=variant2	GT:DP:GQ	0/0:10:1	0/1
NW_004764458.1	551	.	CT	C	28.20	PASS	AC=3;AF=0.75;AN=4;DP=0;set=Intersection	GT	1/1	0/1
NW_004764458.1	560	.	T	C	28.20	PASS	AC=2;AF=0.5;AN=4;AlleleCount=1;DP=0;set=Intersection	GT	0/1	0/1
NW_004764458.1	563	.	CA	C	28.20	PASS	AC=4;AF=1.0;AN=4;AlleleCount=2;DP=0;set=Intersection	GT	1/1	1/1
NW_004764458.1	694	.	C	A	87.40	PASS	AC=1;AF=0.25;AN=4;AlleleCount=1;BaseCalledFraction=0.296296;BaseCalledReadsWithVariant=8;DP=10;SupportFraction=0.468336;TotalReads=27;set=variant	GT:DP:GQ	0/1	0/0:10:1
NW_004764458.1	697	.	T	C	87.40	PASS	AC=2;AF=0.5;AN=4;AlleleCount=1;DP=0;set=Intersection	GT	0/1	0/1
NW_004764458.1	699	.	G	A	87.40	PASS	AC=1;AF=0.25;AN=4;AlleleCount=1;BaseCalledFraction=0.296296;BaseCalledReadsWithVariant=8;DP=10;SupportFraction=0.47878;TotalReads=27;set=variant	GT:DP:GQ	0/1	0/0:10:1
NW_004764458.1	700	.	GACAA	GT	87.40	PASS	AC=2;AF=0.5;AN=4;AlleleCount=2;BaseCalledFraction=0.296296;BaseCalledReadsWithVariant=8;DP=10;SupportFraction=0.855368;TotalReads=27;set=variant	GT:DP:GQ	1/1	0/0:10:1
NW_004764458.1	734	.	G	T	28.40	PASS	AC=1;AF=0.25;AN=4;AlleleCount=1;BaseCalledFraction=0.296296;BaseCalledReadsWithVariant=8;DP=10;SupportFraction=0.553034;TotalReads=27;set=variant	GT:DP:GQ	0/1	0/0:10:1
NW_004764458.1	792	.	G	T	31	PASS	AC=1;AF=0.25;AN=4;AlleleCount=1;BaseCalledFraction=0.222222;BaseCalledReadsWithVariant=6;DP=10;SupportFraction=0.573195;TotalReads=27;set=variant	GT:DP:GQ	0/1	0/0:10:1
NW_004764458.1	818	.	TA	T	20	PASS	AC=2;AF=0.5;AN=4;AlleleCount=2;BaseCalledFraction=0.228571;BaseCalledReadsWithVariant=8;DP=10;SupportFraction=0.619699;TotalReads=33;set=variant2	GT:DP:GQ	0/0:10:1	1/1
NW_004764458.1	925	.	TA	T	20.50	PASS	AC=2;AF=0.5;AN=4;AlleleCount=2;BaseCalledFraction=0.333333;BaseCalledReadsWithVariant=11;DP=10;SupportFraction=0.645656;TotalReads=31;set=variant2	GT:DP:GQ	0/0:10:1	1/1
NW_004764458.1	941	.	A	T	76.20	PASS	AC=1;AF=0.25;AN=4;AlleleCount=1;BaseCalledFraction=0.454545;BaseCalledReadsWithVariant=15;DP=10;SupportFraction=0.560959;TotalReads=30;set=variant2	GT:DP:GQ	0/0:10:1	0/1
NW_004764459.1	189	.	A	T	113.20	PASS	AC=2;AF=0.5;AN=4;AlleleCount=1;DP=0;set=Intersection	GT	0/1	0/1
NW_004764459.1	222	.	TAA	T	30.90	PASS	AC=2;AF=0.5;AN=4;AlleleCount=2;BaseCalledFraction=0.233333;BaseCalledReadsWithVariant=7;DP=10;SupportFraction=0.496677;TotalReads=24;set=variant	GT:DP:GQ	1/1	0/0:10:1
NW_004764459.1	300	.	TA	T	25.80	PASS	AC=2;AF=0.5;AN=4;AlleleCount=1;DP=0;set=Intersection	GT	0/1	0/1
NW_004764459.1	313	.	C	A	101.10	PASS	AC=2;AF=0.5;AN=4;AlleleCount=1;DP=0;set=Intersection	GT	0/1	0/1
NW_004764459.1	314	.	T	A	101.10	PASS	AC=3;AF=0.75;AN=4;BaseCalledReadsWithVariant=17;DP=0;set=Intersection	GT	1/1	0/1
NW_004764459.1	323	.	ACG	A	96.30	PASS	AC=1;AF=0.25;AN=4;AlleleCount=1;BaseCalledFraction=0.217391;BaseCalledReadsWithVariant=5;DP=10;SupportFraction=0.564797;TotalReads=20;set=variant2	GT:DP:GQ	0/0:10:1	0/1
NW_004764459.1	369	.	A	G	76.90	PASS	AC=2;AF=0.5;AN=4;AlleleCount=1;DP=0;set=Intersection	GT	0/1	0/1
NW_004764459.1	708	.	T	G	29.50	PASS	AC=2;AF=0.5;AN=4;AlleleCount=1;DP=0;set=Intersection	GT	0/1	0/1
NW_004764459.1	860	.	C	G	38.50	PASS	AC=1;AF=0.25;AN=4;AlleleCount=1;BaseCalledFraction=0.238095;BaseCalledReadsWithVariant=5;DP=10;SupportFraction=0.484864;TotalReads=19;set=variant	GT:DP:GQ	0/1	0/0:10:1
NW_004764459.1	866	.	CA	C	38.50	PASS	AC=2;AF=0.5;AN=4;AlleleCount=2;BaseCalledFraction=0.238095;BaseCalledReadsWithVariant=5;DP=10;SupportFraction=0.618109;TotalReads=19;set=variant	GT:DP:GQ	1/1	0/0:10:1
NW_004764461.1	131	.	A	G	28.10	PASS	AC=2;AF=0.5;AN=4;AlleleCount=1;DP=0;set=Intersection	GT	0/1	0/1
NW_004764461.1	139	.	C	A	28.10	PASS	AC=2;AF=0.5;AN=4;AlleleCount=1;DP=0;set=Intersection	GT	0/1	0/1
NW_004764461.1	182	.	C	A	30.90	PASS	AC=1;AF=0.25;AN=4;AlleleCount=1;BaseCalledFraction=0.8;BaseCalledReadsWithVariant=20;DP=10;SupportFraction=0.476322;TotalReads=16;set=variant2	GT:DP:GQ	0/0:10:1	0/1
NW_004764461.1	227	.	G	A	25.50	PASS	AC=2;AF=0.5;AN=4;AlleleCount=1;DP=0;set=Intersection	GT	0/1	0/1
NW_004764461.1	230	.	T	A	25.50	PASS	AC=2;AF=0.5;AN=4;AlleleCount=1;DP=0;set=Intersection	GT	0/1	0/1
NW_004764461.1	258	.	A	C	24.40	PASS	AC=2;AF=0.5;AN=4;AlleleCount=1;DP=0;set=Intersection	GT	0/1	0/1
NW_004764461.1	283	.	C	T	55.10	PASS	AC=2;AF=0.5;AN=4;AlleleCount=1;DP=0;set=Intersection	GT	0/1	0/1
NW_004764461.1	287	.	C	G	55.10	PASS	AC=2;AF=0.5;AN=4;AlleleCount=1;DP=0;set=Intersection	GT	0/1	0/1
NW_004764461.1	306	.	T	C	37.50	PASS	AC=3;AF=0.75;AN=4;DP=0;set=Intersection	GT	1/1	0/1
NW_004764461.1	316	.	G	T	37.50	PASS	AC=2;AF=0.5;AN=4;AlleleCount=1;DP=0;set=Intersection	GT	0/1	0/1
NW_004764461.1	332	.	G	A	33.80	PASS	AC=1;AF=0.25;AN=4;AlleleCount=1;BaseCalledFraction=0.84;BaseCalledReadsWithVariant=21;DP=10;SupportFraction=0.524555;TotalReads=14;set=variant2	GT:DP:GQ	0/0:10:1	0/1
NW_004764461.1	344	.	G	A	66.50	PASS	AC=2;AF=0.5;AN=4;AlleleCount=1;DP=0;set=Intersection	GT	0/1	0/1
NW_004764461.1	346	.	A	G	66.50	PASS	AC=3;AF=0.75;AN=4;DP=0;set=Intersection	GT	1/1	0/1
NW_004764461.1	356	.	T	TG	66.50	PASS	AC=2;AF=0.5;AN=4;AlleleCount=1;DP=0;set=Intersection	GT	0/1	0/1
NW_004764461.1	364	.	G	T	66.50	PASS	AC=3;AF=0.75;AN=4;DP=0;set=Intersection	GT	1/1	0/1
NW_004764461.1	366	.	C	A	66.50	PASS	AC=2;AF=0.5;AN=4;AlleleCount=1;DP=0;set=Intersection	GT	0/1	0/1
NW_004764461.1	447	.	C	A	43.20	PASS	AC=2;AF=0.5;AN=4;AlleleCount=1;DP=0;set=Intersection	GT	0/1	0/1
NW_004764461.1	458	.	G	A	88.50	PASS	AC=3;AF=0.75;AN=4;DP=0;set=Intersection	GT	1/1	0/1
NW_004764461.1	468	.	G	C	88.50	PASS	AC=2;AF=0.5;AN=4;AlleleCount=1;DP=0;set=Intersection	GT	0/1	0/1
NW_004764461.1	476	.	A	T	88.50	PASS	AC=2;AF=0.5;AN=4;AlleleCount=1;DP=0;set=Intersection	GT	0/1	0/1
NW_004764461.1	479	.	T	A	88.50	PASS	AC=2;AF=0.5;AN=4;AlleleCount=1;DP=0;set=Intersection	GT	0/1	0/1
NW_004764461.1	495	.	C	G	219.40	PASS	AC=2;AF=0.5;AN=4;AlleleCount=1;DP=0;set=Intersection	GT	0/1	0/1
NW_004764461.1	503	.	A	ATGCAACTTATTC	219.40	PASS	AC=1;AF=0.25;AN=4;AlleleCount=1;BaseCalledFraction=0.269231;BaseCalledReadsWithVariant=7;DP=10;SupportFraction=0.126507;TotalReads=16;set=variant	GT:DP:GQ	0/1	0/0:10:1
NW_004764461.1	505	.	G	GAACATTGT,GCAACTTATTCCGAACATTGT	219.40	PASS	AC=1,1;AF=0.25,0.25;AN=4;AlleleCount=1;DP=0;set=Intersection	GT	0/1	0/2
NW_004764461.1	512	.	A	G	219.40	PASS	AC=3;AF=0.75;AN=4;BaseCalledReadsWithVariant=19;DP=0;set=Intersection	GT	1/1	0/1
NW_004764461.1	519	.	T	C	219.40	PASS	AC=3;AF=0.75;AN=4;DP=0;set=Intersection	GT	1/1	0/1
NW_004764461.1	523	.	T	A	219.40	PASS	AC=2;AF=0.5;AN=4;AlleleCount=1;DP=0;set=Intersection	GT	0/1	0/1
NW_004764461.1	534	.	A	C	123.60	PASS	AC=2;AF=0.5;AN=4;AlleleCount=1;DP=0;set=Intersection	GT	0/1	0/1
NW_004764461.1	542	.	T	C	123.60	PASS	AC=2;AF=0.5;AN=4;AlleleCount=1;DP=0;set=Intersection	GT	0/1	0/1
NW_004764461.1	547	.	C	A	123.60	PASS	AC=2;AF=0.5;AN=4;AlleleCount=1;DP=0;set=Intersection	GT	0/1	0/1
NW_004764461.1	554	.	A	G	123.60	PASS	AC=2;AF=0.5;AN=4;AlleleCount=1;DP=0;set=Intersection	GT	0/1	0/1
NW_004764461.1	566	.	G	C	56.60	PASS	AC=2;AF=0.5;AN=4;AlleleCount=1;DP=0;set=Intersection	GT	0/1	0/1
NW_004764461.1	606	.	G	A	96.60	PASS	AC=2;AF=0.5;AN=4;AlleleCount=1;DP=0;set=Intersection	GT	0/1	0/1
NW_004764461.1	609	.	A	T	96.60	PASS	AC=2;AF=0.5;AN=4;AlleleCount=1;DP=0;set=Intersection	GT	0/1	0/1
NW_004764461.1	623	.	T	G	88.80	PASS	AC=2;AF=0.5;AN=4;AlleleCount=1;DP=0;set=Intersection	GT	0/1	0/1
NW_004764461.1	624	.	TA	T	88.80	PASS	AC=2;AF=0.5;AN=4;AlleleCount=1;DP=0;set=Intersection	GT	0/1	0/1
NW_004764461.1	635	.	T	C	88.80	PASS	AC=2;AF=0.5;AN=4;AlleleCount=1;DP=0;set=Intersection	GT	0/1	0/1
NW_004764461.1	654	.	G	A	69.10	PASS	AC=2;AF=0.5;AN=4;AlleleCount=1;BaseCalledReadsWithVariant=20;DP=0;TotalReads=17;set=Intersection	GT	0/1	0/1
NW_004764461.1	664	.	C	T	69.10	PASS	AC=2;AF=0.5;AN=4;AlleleCount=1;DP=0;TotalReads=17;set=Intersection	GT	0/1	0/1
NW_004764461.1	671	.	A	G	69.10	PASS	AC=2;AF=0.5;AN=4;AlleleCount=1;DP=0;TotalReads=17;set=Intersection	GT	0/1	0/1
NW_004764461.1	685	.	A	C	58.50	PASS	AC=2;AF=0.5;AN=4;AlleleCount=1;BaseCalledReadsWithVariant=21;DP=0;TotalReads=17;set=Intersection	GT	0/1	0/1
NW_004764461.1	730	.	T	TTATGA	77.10	PASS	AC=2;AF=0.5;AN=4;AlleleCount=1;DP=0;set=Intersection	GT	0/1	0/1
NW_004764461.1	745	.	T	A	64.20	PASS	AC=2;AF=0.5;AN=4;AlleleCount=1;BaseCalledReadsWithVariant=22;DP=0;set=Intersection	GT	0/1	0/1
NW_004764461.1	747	.	C	T	105.40	PASS	AC=1;AF=0.25;AN=4;AlleleCount=1;BaseCalledFraction=0.653846;BaseCalledReadsWithVariant=17;DP=10;SupportFraction=0.465374;TotalReads=17;set=variant2	GT:DP:GQ	0/0:10:1	0/1
NW_004764461.1	764	.	C	T	340.20	PASS	AC=2;AF=0.5;AN=4;AlleleCount=1;DP=0;set=Intersection	GT	0/1	0/1
NW_004764461.1	766	.	C	T	340.20	PASS	AC=2;AF=0.5;AN=4;AlleleCount=1;DP=0;set=Intersection	GT	0/1	0/1
NW_004764461.1	774	.	ATGAGGCTCCTTGGATGCAT	A	340.20	PASS	AC=2;AF=0.5;AN=4;AlleleCount=1;DP=0;set=Intersection	GT	0/1	0/1
NW_004764461.1	798	.	C	T	76.50	PASS	AC=2;AF=0.5;AN=4;AlleleCount=1;DP=0;set=Intersection	GT	0/1	0/1
NW_004764461.1	805	.	T	C	76.50	PASS	AC=2;AF=0.5;AN=4;AlleleCount=1;BaseCalledReadsWithVariant=23;DP=0;set=Intersection	GT	0/1	0/1
NW_004764461.1	849	.	GA	G	73	PASS	AC=2;AF=0.5;AN=4;AlleleCount=2;BaseCalledFraction=0.206897;BaseCalledReadsWithVariant=6;DP=10;SupportFraction=0.505024;TotalReads=18;set=variant	GT:DP:GQ	1/1	0/0:10:1
NW_004764461.1	850	.	A	G	100.90	PASS	AC=1;AF=0.25;AN=4;AlleleCount=1;BaseCalledFraction=0.714286;BaseCalledReadsWithVariant=20;DP=10;SupportFraction=0.504718;TotalReads=18;set=variant2	GT:DP:GQ	0/0:10:1	0/1
NW_004764461.1	852	.	A	G	73	PASS	AC=3;AF=0.75;AN=4;DP=0;TotalReads=18;set=Intersection	GT	0/1	1/1
NW_004764461.1	878	.	A	T	26.70	PASS	AC=2;AF=0.5;AN=4;AlleleCount=1;DP=0;set=Intersection	GT	0/1	0/1
NW_004764461.1	914	.	G	A	465.90	PASS	AC=3;AF=0.75;AN=4;DP=0;set=Intersection	GT	1/1	0/1
NW_004764461.1	919	.	T	A	465.90	PASS	AC=2;AF=0.5;AN=4;AlleleCount=1;DP=0;set=Intersection	GT	0/1	0/1
NW_004764461.1	925	.	C	CGCTGAACTATCATGATCATTTATCCTTACCCTGAAACTGCGGCAATATAAATA	465.90	PASS	AC=2;AF=0.5;AN=4;AlleleCount=1;DP=0;set=Intersection	GT	0/1	0/1
NW_004764461.1	947	.	T	A	88.40	PASS	AC=2;AF=0.5;AN=4;AlleleCount=1;DP=0;set=Intersection	GT	0/1	0/1
NW_004764461.1	961	.	T	C	189.10	PASS	AC=2;AF=0.5;AN=4;AlleleCount=1;DP=0;set=Intersection	GT	0/1	0/1
NW_004764461.1	965	.	T	C	249.30	PASS	AC=1;AF=0.25;AN=4;AlleleCount=1;BaseCalledFraction=0.384615;BaseCalledReadsWithVariant=10;DP=10;SupportFraction=0.46206;TotalReads=18;set=variant2	GT:DP:GQ	0/0:10:1	0/1
NW_004764461.1	975	.	T	C	189.10	PASS	AC=2;AF=0.5;AN=4;AlleleCount=1;DP=0;set=Intersection	GT	0/1	0/1
NW_004764461.1	977	.	T	A	189.10	PASS	AC=2;AF=0.5;AN=4;AlleleCount=1;DP=0;set=Intersection	GT	0/1	0/1
NW_004764461.1	994	.	G	A	60.10	PASS	AC=2;AF=0.5;AN=4;AlleleCount=1;DP=0;set=Intersection	GT	0/1	0/1
NW_004764461.1	1023	.	G	C	148.80	PASS	AC=2;AF=0.5;AN=4;AlleleCount=1;DP=0;set=Intersection	GT	0/1	0/1
NW_004764461.1	1026	.	T	A	148.80	PASS	AC=2;AF=0.5;AN=4;AlleleCount=1;DP=0;set=Intersection	GT	0/1	0/1
NW_004764461.1	1059	.	T	C	99.80	PASS	AC=2;AF=0.5;AN=4;AlleleCount=1;DP=0;set=Intersection	GT	0/1	0/1
NW_004764461.1	1062	.	T	G	99.80	PASS	AC=2;AF=0.5;AN=4;AlleleCount=1;DP=0;set=Intersection	GT	0/1	0/1
NW_004764461.1	1068	.	TA	T	99.80	PASS	AC=2;AF=0.5;AN=4;AlleleCount=2;BaseCalledFraction=0.322581;BaseCalledReadsWithVariant=10;DP=10;SupportFraction=0.464951;TotalReads=20;set=variant	GT:DP:GQ	1/1	0/0:10:1
NW_004764461.1	1080	.	T	C	80.40	PASS	AC=2;AF=0.5;AN=4;AlleleCount=1;DP=0;set=Intersection	GT	0/1	0/1
NW_004764461.1	1111	.	T	A	217.90	PASS	AC=2;AF=0.5;AN=4;AlleleCount=1;DP=0;set=Intersection	GT	0/1	0/1
NW_004764461.1	1114	.	ATT	A	217.90	PASS	AC=4;AF=1.0;AN=4;AlleleCount=2;DP=0;set=Intersection	GT	1/1	1/1
NW_004764461.1	1119	.	T	G	217.90	PASS	AC=2;AF=0.5;AN=4;AlleleCount=1;DP=0;set=Intersection	GT	0/1	0/1
NW_004764461.1	1123	.	CT	C	217.90	PASS	AC=3;AF=0.75;AN=4;DP=0;set=Intersection	GT	1/1	0/1
NW_004764461.1	1143	.	G	A	42.60	PASS	AC=3;AF=0.75;AN=4;DP=0;set=Intersection	GT	1/1	0/1
NW_004764461.1	1168	.	A	AAATCGTTC	264	PASS	AC=2;AF=0.5;AN=4;AlleleCount=1;DP=0;set=Intersection	GT	0/1	0/1
NW_004764461.1	1169	.	T	TCAC	264	PASS	AC=2;AF=0.5;AN=4;AlleleCount=1;DP=0;set=Intersection	GT	0/1	0/1
NW_004764461.1	1171	.	A	AG	264	PASS	AC=2;AF=0.5;AN=4;AlleleCount=1;DP=0;set=Intersection	GT	0/1	0/1
NW_004764461.1	1178	.	T	C	264	PASS	AC=2;AF=0.5;AN=4;AlleleCount=1;DP=0;set=Intersection	GT	0/1	0/1
NW_004764461.1	1191	.	A	T	167.10	PASS	AC=2;AF=0.5;AN=4;AlleleCount=1;BaseCalledReadsWithVariant=17;DP=0;set=Intersection	GT	0/1	0/1
NW_004764461.1	1192	.	A	G	167.10	PASS	AC=2;AF=0.5;AN=4;AlleleCount=1;DP=0;set=Intersection	GT	0/1	0/1
NW_004764461.1	1193	.	A	T	167.10	PASS	AC=2;AF=0.5;AN=4;AlleleCount=1;DP=0;set=Intersection	GT	0/1	0/1
NW_004764461.1	1197	.	T	A	167.10	PASS	AC=2;AF=0.5;AN=4;AlleleCount=1;DP=0;set=Intersection	GT	0/1	0/1
NW_004764461.1	1209	.	A	C	72.30	PASS	AC=2;AF=0.5;AN=4;AlleleCount=1;DP=0;TotalReads=19;set=Intersection	GT	0/1	0/1
NW_004764461.1	1210	.	AT	A	72.30	PASS	AC=3;AF=0.75;AN=4;DP=0;TotalReads=19;set=Intersection	GT	1/1	0/1
NW_004764461.1	1225	.	A	G	91.60	PASS	AC=2;AF=0.5;AN=4;AlleleCount=1;DP=0;TotalReads=19;set=Intersection	GT	0/1	0/1
NW_004764461.1	1236	.	T	C	104.80	PASS	AC=2;AF=0.5;AN=4;AlleleCount=1;DP=0;TotalReads=19;set=Intersection	GT	0/1	0/1
NW_004764461.1	1237	.	T	G	104.80	PASS	AC=2;AF=0.5;AN=4;AlleleCount=1;DP=0;TotalReads=19;set=Intersection	GT	0/1	0/1
NW_004764461.1	1238	.	G	T	104.80	PASS	AC=2;AF=0.5;AN=4;AlleleCount=1;DP=0;TotalReads=19;set=Intersection	GT	0/1	0/1
NW_004764461.1	1241	.	TA	T	104.80	PASS	AC=3;AF=0.75;AN=4;DP=0;TotalReads=19;set=Intersection	GT	1/1	0/1
NW_004764462.1	43	.	G	A	30.80	PASS	AC=1;AF=0.25;AN=4;AlleleCount=1;BaseCalledFraction=0.285714;BaseCalledReadsWithVariant=6;DP=10;SupportFraction=0.362925;TotalReads=14;set=variant	GT:DP:GQ	0/1	0/0:10:1
NW_004764462.1	376	.	G	A	26.70	PASS	AC=1;AF=0.25;AN=4;AlleleCount=1;BaseCalledFraction=0.304348;BaseCalledReadsWithVariant=7;DP=10;SupportFraction=0.327856;TotalReads=18;set=variant	GT:DP:GQ	0/1	0/0:10:1
NW_004764462.1	380	.	T	C	26.70	PASS	AC=1;AF=0.25;AN=4;AlleleCount=1;BaseCalledFraction=0.26087;BaseCalledReadsWithVariant=6;DP=10;SupportFraction=0.295813;TotalReads=18;set=variant	GT:DP:GQ	0/1	0/0:10:1
NW_004764462.1	387	.	TG	T	26.70	PASS	AC=1;AF=0.25;AN=4;AlleleCount=1;BaseCalledFraction=0.304348;BaseCalledReadsWithVariant=7;DP=10;SupportFraction=0.517002;TotalReads=18;set=variant	GT:DP:GQ	0/1	0/0:10:1
NW_004764462.1	452	.	A	G	29.30	PASS	AC=1;AF=0.25;AN=4;AlleleCount=1;BaseCalledFraction=0.208333;BaseCalledReadsWithVariant=5;DP=10;SupportFraction=0.313723;TotalReads=19;set=variant	GT:DP:GQ	0/1	0/0:10:1
NW_004764462.1	453	.	T	G	29.30	PASS	AC=1;AF=0.25;AN=4;AlleleCount=1;BaseCalledFraction=0.208333;BaseCalledReadsWithVariant=5;DP=10;SupportFraction=0.246731;TotalReads=19;set=variant	GT:DP:GQ	0/1	0/0:10:1
NW_004764462.1	458	.	C	T	29.30	PASS	AC=1;AF=0.25;AN=4;AlleleCount=1;BaseCalledFraction=0.208333;BaseCalledReadsWithVariant=5;DP=10;SupportFraction=0.221207;TotalReads=19;set=variant	GT:DP:GQ	0/1	0/0:10:1
NW_004764462.1	530	.	G	T	85.70	PASS	AC=1;AF=0.25;AN=4;AlleleCount=1;BaseCalledFraction=0.416667;BaseCalledReadsWithVariant=10;DP=10;SupportFraction=0.524379;TotalReads=18;set=variant	GT:DP:GQ	0/1	0/0:10:1
NW_004764462.1	620	.	AC	A	34.90	PASS	AC=1;AF=0.25;AN=4;AlleleCount=1;BaseCalledFraction=0.217391;BaseCalledReadsWithVariant=5;DP=10;SupportFraction=0.450649;TotalReads=18;set=variant	GT:DP:GQ	0/1	0/0:10:1
NW_004764462.1	634	.	C	T	34.90	PASS	AC=1;AF=0.25;AN=4;AlleleCount=1;BaseCalledFraction=0.304348;BaseCalledReadsWithVariant=7;DP=10;SupportFraction=0.35661;TotalReads=18;set=variant	GT:DP:GQ	0/1	0/0:10:1
NW_004764462.1	635	.	C	T	34.90	PASS	AC=1;AF=0.25;AN=4;AlleleCount=1;BaseCalledFraction=0.217391;BaseCalledReadsWithVariant=5;DP=10;SupportFraction=0.262987;TotalReads=18;set=variant	GT:DP:GQ	0/1	0/0:10:1
NW_004764462.1	662	.	C	A	24.60	PASS	AC=1;AF=0.25;AN=4;AlleleCount=1;BaseCalledFraction=0.217391;BaseCalledReadsWithVariant=5;DP=10;SupportFraction=0.294944;TotalReads=18;set=variant	GT:DP:GQ	0/1	0/0:10:1
NW_004764462.1	735	.	C	A	25.60	PASS	AC=1;AF=0.25;AN=4;AlleleCount=1;BaseCalledFraction=0.217391;BaseCalledReadsWithVariant=5;DP=10;SupportFraction=0.399436;TotalReads=18;set=variant	GT:DP:GQ	0/1	0/0:10:1
NW_004764462.1	738	.	A	G	25.60	PASS	AC=1;AF=0.25;AN=4;AlleleCount=1;BaseCalledFraction=0.217391;BaseCalledReadsWithVariant=5;DP=10;SupportFraction=0.283997;TotalReads=18;set=variant	GT:DP:GQ	0/1	0/0:10:1
NW_004764462.1	770	.	T	G	42.30	PASS	AC=1;AF=0.25;AN=4;AlleleCount=1;BaseCalledFraction=0.217391;BaseCalledReadsWithVariant=5;DP=10;SupportFraction=0.273007;TotalReads=18;set=variant	GT:DP:GQ	0/1	0/0:10:1
NW_004764462.1	835	.	T	A	31.90	PASS	AC=1;AF=0.25;AN=4;AlleleCount=1;BaseCalledFraction=0.217391;BaseCalledReadsWithVariant=5;DP=10;SupportFraction=0.26417;TotalReads=18;set=variant	GT:DP:GQ	0/1	0/0:10:1
NW_004764462.1	839	.	T	C	31.90	PASS	AC=1;AF=0.25;AN=4;AlleleCount=1;BaseCalledFraction=0.217391;BaseCalledReadsWithVariant=5;DP=10;SupportFraction=0.223049;TotalReads=18;set=variant	GT:DP:GQ	0/1	0/0:10:1
NW_004764463.1	15099	.	G	T	120.80	PASS	AC=1;AF=0.25;AN=4;AlleleCount=1;BaseCalledFraction=0.72;BaseCalledReadsWithVariant=18;DP=10;SupportFraction=0.452746;TotalReads=10;set=variant2	GT:DP:GQ	0/0:10:1	0/1
NW_004764463.1	15109	.	T	G	120.80	PASS	AC=1;AF=0.25;AN=4;AlleleCount=1;BaseCalledFraction=0.64;BaseCalledReadsWithVariant=16;DP=10;SupportFraction=0.477696;TotalReads=10;set=variant2	GT:DP:GQ	0/0:10:1	0/1
NW_004764463.1	15158	.	GT	G	29	PASS	AC=1;AF=0.25;AN=4;AlleleCount=1;BaseCalledFraction=0.32;BaseCalledReadsWithVariant=8;DP=10;SupportFraction=0.182296;TotalReads=14;set=variant2	GT:DP:GQ	0/0:10:1	0/1
NW_004764463.1	15278	.	C	A	33.80	PASS	AC=1;AF=0.25;AN=4;AlleleCount=1;BaseCalledFraction=0.52;BaseCalledReadsWithVariant=13;DP=10;SupportFraction=0.38953;TotalReads=16;set=variant	GT:DP:GQ	0/1	0/0:10:1
NW_004764463.1	15302	.	A	G	404	PASS	AC=2;AF=0.5;AN=4;AlleleCount=1;DP=0;set=Intersection	GT	0/1	0/1
NW_004764463.1	15310	.	G	A	404	PASS	AC=2;AF=0.5;AN=4;AlleleCount=1;DP=0;set=Intersection	GT	0/1	0/1
NW_004764463.1	15311	.	T	C	404	PASS	AC=2;AF=0.5;AN=4;AlleleCount=1;DP=0;set=Intersection	GT	0/1	0/1
NW_004764463.1	15317	.	T	A,C	404	PASS	AC=1,1;AF=0.25,0.25;AN=4;AlleleCount=1;DP=0;set=Intersection	GT	0/1	0/2
NW_004764463.1	15325	.	T	C	404	PASS	AC=3;AF=0.75;AN=4;DP=0;set=Intersection	GT	1/1	0/1
NW_004764463.1	15335	.	C	T	404	PASS	AC=4;AF=1.0;AN=4;AlleleCount=2;DP=0;set=Intersection	GT	1/1	1/1
NW_004764463.1	15353	.	G	A	407.30	PASS	AC=2;AF=0.5;AN=4;AlleleCount=1;DP=0;set=Intersection	GT	0/1	0/1
NW_004764463.1	15359	.	G	A	407.30	PASS	AC=2;AF=0.5;AN=4;AlleleCount=1;DP=0;set=Intersection	GT	0/1	0/1
NW_004764463.1	15362	.	G	A	407.30	PASS	AC=1;AF=0.25;AN=4;AlleleCount=1;BaseCalledFraction=0.541667;BaseCalledReadsWithVariant=13;DP=10;SupportFraction=0.304533;TotalReads=16;set=variant	GT:DP:GQ	0/1	0/0:10:1
NW_004764463.1	15366	.	T	A	407.30	PASS	AC=2;AF=0.5;AN=4;AlleleCount=1;DP=0;set=Intersection	GT	0/1	0/1
NW_004764463.1	15367	.	TC	T	338.70	PASS	AC=1;AF=0.25;AN=4;AlleleCount=1;BaseCalledFraction=0.21875;BaseCalledReadsWithVariant=7;DP=10;SupportFraction=0.186286;TotalReads=14;set=variant2	GT:DP:GQ	0/0:10:1	0/1
NW_004764463.1	15368	.	C	T	407.30	PASS	AC=2;AF=0.5;AN=4;AlleleCount=2;BaseCalledFraction=0.833333;BaseCalledReadsWithVariant=20;DP=10;SupportFraction=0.75892;TotalReads=16;set=variant	GT:DP:GQ	1/1	0/0:10:1
NW_004764463.1	15373	.	C	G	407.30	PASS	AC=3;AF=0.75;AN=4;DP=0;set=Intersection	GT	1/1	0/1
NW_004764463.1	15375	.	C	T	407.30	PASS	AC=1;AF=0.25;AN=4;AlleleCount=1;BaseCalledFraction=0.541667;BaseCalledReadsWithVariant=13;DP=10;SupportFraction=0.327927;TotalReads=16;set=variant	GT:DP:GQ	0/1	0/0:10:1
NW_004764463.1	15380	.	C	T	407.30	PASS	AC=3;AF=0.75;AN=4;DP=0;set=Intersection	GT	1/1	0/1
NW_004764463.1	15404	.	C	T	221.40	PASS	AC=2;AF=0.5;AN=4;AlleleCount=1;DP=0;set=Intersection	GT	0/1	0/1
NW_004764463.1	15406	.	G	A	221.40	PASS	AC=2;AF=0.5;AN=4;AlleleCount=1;DP=0;set=Intersection	GT	0/1	0/1
NW_004764463.1	15412	.	C	T	221.40	PASS	AC=2;AF=0.5;AN=4;AlleleCount=1;BaseCalledReadsWithVariant=8;DP=0;set=Intersection	GT	0/1	0/1
NW_004764463.1	15421	.	A	AAT	221.40	PASS	AC=2;AF=0.5;AN=4;AlleleCount=1;DP=0;set=Intersection	GT	0/1	0/1
NW_004764463.1	15525	.	TG	T	48.40	PASS	AC=1;AF=0.25;AN=4;AlleleCount=1;BaseCalledFraction=0.217391;BaseCalledReadsWithVariant=5;DP=10;SupportFraction=0.215154;TotalReads=16;set=variant	GT:DP:GQ	0/1	0/0:10:1
NW_004764463.1	15526	.	G	T	55.20	PASS	AC=1;AF=0.25;AN=4;AlleleCount=1;BaseCalledFraction=0.258065;BaseCalledReadsWithVariant=8;DP=10;SupportFraction=0.189881;TotalReads=14;set=variant2	GT:DP:GQ	0/0:10:1	0/1
NW_004764463.1	15534	.	T	G	48.40	PASS	AC=2;AF=0.5;AN=4;AlleleCount=1;DP=0;set=Intersection	GT	0/1	0/1
NW_004764463.1	15536	.	CAG	C	55.20	PASS	AC=1;AF=0.25;AN=4;AlleleCount=1;BaseCalledFraction=0.322581;BaseCalledReadsWithVariant=10;DP=10;SupportFraction=0.385352;TotalReads=14;set=variant2	GT:DP:GQ	0/0:10:1	0/1
NW_004764463.1	15537	.	A	T	48.40	PASS	AC=1;AF=0.25;AN=4;AlleleCount=1;BaseCalledFraction=0.347826;BaseCalledReadsWithVariant=8;DP=10;SupportFraction=0.28352;TotalReads=16;set=variant	GT:DP:GQ	0/1	0/0:10:1
NW_004764463.1	15538	.	G	C	48.40	PASS	AC=1;AF=0.25;AN=4;AlleleCount=1;BaseCalledFraction=0.347826;BaseCalledReadsWithVariant=8;DP=10;SupportFraction=0.318595;TotalReads=16;set=variant	GT:DP:GQ	0/1	0/0:10:1
NW_004764463.1	15539	.	T	TC	55.20	PASS	AC=1;AF=0.25;AN=4;AlleleCount=1;BaseCalledFraction=0.290323;BaseCalledReadsWithVariant=9;DP=10;SupportFraction=0.272886;TotalReads=14;set=variant2	GT:DP:GQ	0/0:10:1	0/1
NW_004764463.1	15548	.	A	C	48.40	PASS	AC=2;AF=0.5;AN=4;AlleleCount=1;DP=0;set=Intersection	GT	0/1	0/1
NW_004764463.1	15583	.	A	T	95	PASS	AC=2;AF=0.5;AN=4;AlleleCount=1;DP=0;set=Intersection	GT	0/1	0/1
NW_004764463.1	15589	.	A	T	95	PASS	AC=1;AF=0.25;AN=4;AlleleCount=1;BaseCalledFraction=0.26087;BaseCalledReadsWithVariant=6;DP=10;SupportFraction=0.210047;TotalReads=16;set=variant	GT:DP:GQ	0/1	0/0:10:1
NW_004764463.1	15593	.	TAC	TG	95	PASS	AC=2;AF=0.5;AN=4;AlleleCount=1;DP=0;set=Intersection	GT	0/1	0/1
NW_004764463.1	15606	.	G	T	23.70	PASS	AC=2;AF=0.5;AN=4;AlleleCount=1;DP=0;set=Intersection	GT	0/1	0/1
NW_004764463.1	15637	.	T	TA	28.20	PASS	AC=1;AF=0.25;AN=4;AlleleCount=1;BaseCalledFraction=0.533333;BaseCalledReadsWithVariant=16;DP=10;SupportFraction=0.399836;TotalReads=14;set=variant2	GT:DP:GQ	0/0:10:1	0/1
NW_004764463.1	15677	.	A	ATGGTTTATTCTTACAC	194.30	PASS	AC=1;AF=0.25;AN=4;AlleleCount=1;BaseCalledFraction=0.347826;BaseCalledReadsWithVariant=8;DP=10;SupportFraction=0.187495;TotalReads=16;set=variant	GT:DP:GQ	0/1	0/0:10:1
NW_004764463.1	15680	.	G	T	194.30	PASS	AC=2;AF=0.5;AN=4;AlleleCount=1;DP=0;set=Intersection	GT	0/1	0/1
NW_004764463.1	15687	.	T	A	194.30	PASS	AC=4;AF=1.0;AN=4;AlleleCount=2;BaseCalledReadsWithVariant=17;DP=0;set=Intersection	GT	1/1	1/1
NW_004764463.1	15688	.	CA	C	77.70	PASS	AC=1;AF=0.25;AN=4;AlleleCount=1;BaseCalledFraction=0.533333;BaseCalledReadsWithVariant=16;DP=10;SupportFraction=0.268969;TotalReads=14;set=variant2	GT:DP:GQ	0/0:10:1	0/1
NW_004764463.1	15694	.	C	T	194.30	PASS	AC=2;AF=0.5;AN=4;AlleleCount=1;DP=0;set=Intersection	GT	0/1	0/1
NW_004764463.1	15731	.	G	A	43.80	PASS	AC=2;AF=0.5;AN=4;AlleleCount=1;DP=0;set=Intersection	GT	0/1	0/1
NW_004764463.1	15746	.	C	G	56.10	PASS	AC=2;AF=0.5;AN=4;AlleleCount=1;BaseCalledFraction=0.5;DP=0;set=Intersection	GT	0/1	0/1
NW_004764463.1	15754	.	AT	A	56.10	PASS	AC=1;AF=0.25;AN=4;AlleleCount=1;BaseCalledFraction=0.25;BaseCalledReadsWithVariant=6;DP=10;SupportFraction=0.455357;TotalReads=16;set=variant	GT:DP:GQ	0/1	0/0:10:1
NW_004764463.1	15788	.	G	A	116.30	PASS	AC=2;AF=0.5;AN=4;AlleleCount=1;DP=0;set=Intersection	GT	0/1	0/1
NW_004764463.1	15789	.	G	T	116.30	PASS	AC=2;AF=0.5;AN=4;AlleleCount=1;DP=0;set=Intersection	GT	0/1	0/1
NW_004764463.1	15794	.	A	T	116.30	PASS	AC=2;AF=0.5;AN=4;AlleleCount=1;DP=0;set=Intersection	GT	0/1	0/1
NW_004764463.1	15820	.	T	A	70.30	PASS	AC=2;AF=0.5;AN=4;AlleleCount=1;DP=0;set=Intersection	GT	0/1	0/1
NW_004764463.1	15822	.	T	C	70.30	PASS	AC=2;AF=0.5;AN=4;AlleleCount=1;DP=0;set=Intersection	GT	0/1	0/1
NW_004764463.1	15880	.	TACA	T	105.80	PASS	AC=1;AF=0.25;AN=4;AlleleCount=1;BaseCalledFraction=0.241379;BaseCalledReadsWithVariant=7;DP=10;SupportFraction=0.357342;TotalReads=14;set=variant2	GT:DP:GQ	0/0:10:1	0/1
NW_004764463.1	15882	.	CAA	C	53.90	PASS	AC=2;AF=0.5;AN=4;AlleleCount=2;BaseCalledFraction=0.26087;BaseCalledReadsWithVariant=6;DP=10;SupportFraction=0.619516;TotalReads=16;set=variant	GT:DP:GQ	1/1	0/0:10:1
NW_004764463.1	15885	.	A	G	105.80	PASS	AC=1;AF=0.25;AN=4;AlleleCount=1;BaseCalledFraction=0.310345;BaseCalledReadsWithVariant=9;DP=10;SupportFraction=0.211691;TotalReads=14;set=variant2	GT:DP:GQ	0/0:10:1	0/1
NW_004764463.1	15889	.	A	G	53.90	PASS	AC=2;AF=0.5;AN=4;AlleleCount=1;BaseCalledReadsWithVariant=7;DP=0;set=Intersection	GT	0/1	0/1
NW_004764463.1	15897	.	G	A	53.90	PASS	AC=2;AF=0.5;AN=4;AlleleCount=1;DP=0;set=Intersection	GT	0/1	0/1
NW_004764463.1	15909	.	T	C	91.90	PASS	AC=2;AF=0.5;AN=4;AlleleCount=1;DP=0;set=Intersection	GT	0/1	0/1
NW_004764463.1	15913	.	AAAAT	A	91.90	PASS	AC=1;AF=0.25;AN=4;AlleleCount=1;BaseCalledFraction=0.26087;BaseCalledReadsWithVariant=6;DP=10;SupportFraction=0.222968;TotalReads=16;set=variant	GT:DP:GQ	0/1	0/0:10:1
NW_004764463.1	15914	.	AAAT	A	77.70	PASS	AC=1;AF=0.25;AN=4;AlleleCount=1;BaseCalledFraction=0.275862;BaseCalledReadsWithVariant=8;DP=10;SupportFraction=0.179698;TotalReads=14;set=variant2	GT:DP:GQ	0/0:10:1	0/1
NW_004764463.1	15921	.	A	C	91.90	PASS	AC=2;AF=0.5;AN=4;AlleleCount=1;DP=0;set=Intersection	GT	0/1	0/1
NW_004764463.1	15942	.	A	T	178.10	PASS	AC=2;AF=0.5;AN=4;AlleleCount=1;DP=0;set=Intersection	GT	0/1	0/1
NW_004764463.1	15951	.	C	T	178.10	PASS	AC=2;AF=0.5;AN=4;AlleleCount=1;DP=0;set=Intersection	GT	0/1	0/1
NW_004764463.1	15958	.	G	A	178.10	PASS	AC=2;AF=0.5;AN=4;AlleleCount=1;DP=0;set=Intersection	GT	0/1	0/1
NW_004764463.1	15959	.	T	A	178.10	PASS	AC=2;AF=0.5;AN=4;AlleleCount=1;DP=0;set=Intersection	GT	0/1	0/1
NW_004764463.1	15964	.	C	T	178.10	PASS	AC=2;AF=0.5;AN=4;AlleleCount=1;DP=0;set=Intersection	GT	0/1	0/1
NW_004764463.1	15987	.	C	T	214.80	PASS	AC=2;AF=0.5;AN=4;AlleleCount=1;DP=0;set=Intersection	GT	0/1	0/1
NW_004764463.1	15988	.	G	T	214.80	PASS	AC=2;AF=0.5;AN=4;AlleleCount=1;DP=0;set=Intersection	GT	0/1	0/1
NW_004764463.1	15994	.	T	A	214.80	PASS	AC=2;AF=0.5;AN=4;AlleleCount=1;DP=0;set=Intersection	GT	0/1	0/1
NW_004764463.1	15996	.	C	T	214.80	PASS	AC=2;AF=0.5;AN=4;AlleleCount=1;DP=0;set=Intersection	GT	0/1	0/1
NW_004764463.1	15998	.	G	A	214.80	PASS	AC=2;AF=0.5;AN=4;AlleleCount=1;DP=0;set=Intersection	GT	0/1	0/1
NW_004764463.1	16002	.	A	C	214.80	PASS	AC=4;AF=1.0;AN=4;AlleleCount=2;DP=0;set=Intersection	GT	1/1	1/1
NW_004764463.1	16003	.	C	T	214.80	PASS	AC=2;AF=0.5;AN=4;AlleleCount=1;DP=0;set=Intersection	GT	0/1	0/1
NW_004764463.1	16022	.	A	ACCGTGCGGT	123.30	PASS	AC=2;AF=0.5;AN=4;AlleleCount=1;DP=0;set=Intersection	GT	0/1	0/1
NW_004764463.1	16034	.	A	T	112.80	PASS	AC=2;AF=0.5;AN=4;AlleleCount=1;DP=0;set=Intersection	GT	0/1	0/1
NW_004764463.1	16038	.	C	G	112.80	PASS	AC=1;AF=0.25;AN=4;AlleleCount=1;BaseCalledFraction=0.458333;BaseCalledReadsWithVariant=11;DP=10;SupportFraction=0.332867;TotalReads=16;set=variant	GT:DP:GQ	0/1	0/0:10:1
NW_004764463.1	16059	.	A	G	71.30	PASS	AC=2;AF=0.5;AN=4;AlleleCount=1;DP=0;set=Intersection	GT	0/1	0/1
NW_004764463.1	16060	.	C	A	71.30	PASS	AC=2;AF=0.5;AN=4;AlleleCount=1;DP=0;set=Intersection	GT	0/1	0/1
NW_004764463.1	16062	.	G	T	71.30	PASS	AC=2;AF=0.5;AN=4;AlleleCount=1;DP=0;set=Intersection	GT	0/1	0/1
NW_004764463.1	16073	.	A	C	62.40	PASS	AC=3;AF=0.75;AN=4;DP=0;set=Intersection	GT	1/1	0/1
NW_004764463.1	16074	.	G	A	62.40	PASS	AC=1;AF=0.25;AN=4;AlleleCount=1;BaseCalledFraction=0.416667;BaseCalledReadsWithVariant=10;DP=10;SupportFraction=0.31769;TotalReads=15;set=variant	GT:DP:GQ	0/1	0/0:10:1
NW_004764463.1	16101	.	C	T	74.50	PASS	AC=1;AF=0.25;AN=4;AlleleCount=1;BaseCalledFraction=0.217391;BaseCalledReadsWithVariant=5;DP=10;SupportFraction=0.307604;TotalReads=15;set=variant	GT:DP:GQ	0/1	0/0:10:1
NW_004764463.1	16105	.	A	T	74.50	PASS	AC=3;AF=0.75;AN=4;DP=0;set=Intersection	GT	1/1	0/1
NW_004764463.1	16154	.	T	TC	106.70	PASS	AC=2;AF=0.5;AN=4;AlleleCount=1;DP=0;set=Intersection	GT	0/1	0/1
NW_004764463.1	16178	.	C	CTCCTTAGGAAATCATCT	255.90	PASS	AC=2;AF=0.5;AN=4;AlleleCount=1;DP=0;set=Intersection	GT	0/1	0/1
NW_004764463.1	16202	.	AATTTTGAC	A	92.40	PASS	AC=1;AF=0.25;AN=4;AlleleCount=1;BaseCalledFraction=0.27027;BaseCalledReadsWithVariant=10;DP=10;SupportFraction=0.496119;TotalReads=18;set=variant2	GT:DP:GQ	0/0:10:1	0/1
NW_004764463.1	16210	.	C	A	174.20	PASS	AC=1;AF=0.25;AN=4;AlleleCount=1;BaseCalledFraction=0.26087;BaseCalledReadsWithVariant=6;DP=10;SupportFraction=0.55912;TotalReads=15;set=variant	GT:DP:GQ	0/1	0/0:10:1
NW_004764463.1	16220	.	C	T	174.20	PASS	AC=2;AF=0.5;AN=4;AlleleCount=1;DP=0;set=Intersection	GT	0/1	0/1
NW_004764463.1	16223	.	G	A	174.20	PASS	AC=3;AF=0.75;AN=4;DP=0;set=Intersection	GT	1/1	0/1
NW_004764463.1	16229	.	A	C	174.20	PASS	AC=2;AF=0.5;AN=4;AlleleCount=1;DP=0;set=Intersection	GT	0/1	0/1
NW_004764463.1	16230	.	T	A	174.20	PASS	AC=2;AF=0.5;AN=4;AlleleCount=1;DP=0;set=Intersection	GT	0/1	0/1
NW_004764463.1	16233	.	G	A	174.20	PASS	AC=2;AF=0.5;AN=4;AlleleCount=1;DP=0;set=Intersection	GT	0/1	0/1
NW_004764463.1	16246	.	A	G	114.80	PASS	AC=2;AF=0.5;AN=4;AlleleCount=1;DP=0;set=Intersection	GT	0/1	0/1
NW_004764463.1	16252	.	C	T	114.80	PASS	AC=2;AF=0.5;AN=4;AlleleCount=1;DP=0;set=Intersection	GT	0/1	0/1
NW_004764463.1	16292	.	C	T	252.30	PASS	AC=2;AF=0.5;AN=4;AlleleCount=1;DP=0;set=Intersection	GT	0/1	0/1
NW_004764463.1	16297	.	A	AAAATCTTTAC	252.30	PASS	AC=2;AF=0.5;AN=4;AlleleCount=1;DP=0;set=Intersection	GT	0/1	0/1
NW_004764463.1	16322	.	G	C	34.90	PASS	AC=2;AF=0.5;AN=4;AlleleCount=1;DP=0;set=Intersection	GT	0/1	0/1
NW_004764463.1	16330	.	A	G	62	PASS	AC=1;AF=0.25;AN=4;AlleleCount=1;BaseCalledFraction=0.216216;BaseCalledReadsWithVariant=8;DP=10;SupportFraction=0.242236;TotalReads=20;set=variant2	GT:DP:GQ	0/0:10:1	0/1
NW_004764463.1	16349	.	AGC	A	132.90	PASS	AC=2;AF=0.5;AN=4;AlleleCount=1;DP=0;set=Intersection	GT	0/1	0/1
NW_004764463.1	16354	.	A	AG	132.90	PASS	AC=2;AF=0.5;AN=4;AlleleCount=1;DP=0;set=Intersection	GT	0/1	0/1
NW_004764463.1	16372	.	C	T	66.20	PASS	AC=2;AF=0.5;AN=4;AlleleCount=1;DP=0;set=Intersection	GT	0/1	0/1
NW_004764463.1	16383	.	T	C	224.20	PASS	AC=2;AF=0.5;AN=4;AlleleCount=1;DP=0;set=Intersection	GT	0/1	0/1
NW_004764463.1	16390	.	G	T	224.20	PASS	AC=2;AF=0.5;AN=4;AlleleCount=1;DP=0;set=Intersection	GT	0/1	0/1
NW_004764463.1	16393	.	A	G	224.20	PASS	AC=2;AF=0.5;AN=4;AlleleCount=1;DP=0;set=Intersection	GT	0/1	0/1
NW_004764463.1	16398	.	C	A	224.20	PASS	AC=2;AF=0.5;AN=4;AlleleCount=1;DP=0;set=Intersection	GT	0/1	0/1
NW_004764463.1	16402	.	G	A	224.20	PASS	AC=2;AF=0.5;AN=4;AlleleCount=1;DP=0;set=Intersection	GT	0/1	0/1
NW_004764463.1	16403	.	C	A	224.20	PASS	AC=2;AF=0.5;AN=4;AlleleCount=1;DP=0;set=Intersection	GT	0/1	0/1
NW_004764463.1	16417	.	G	A	45.40	PASS	AC=2;AF=0.5;AN=4;AlleleCount=1;DP=0;set=Intersection	GT	0/1	0/1
NW_004764463.1	16434	.	T	C	553.20	PASS	AC=1;AF=0.25;AN=4;AlleleCount=1;BaseCalledFraction=0.225;BaseCalledReadsWithVariant=9;DP=10;SupportFraction=0.202228;TotalReads=21;set=variant2	GT:DP:GQ	0/0:10:1	0/1
NW_004764463.1	16435	.	C	T	553.20	PASS	AC=1;AF=0.25;AN=4;AlleleCount=1;BaseCalledFraction=0.4;BaseCalledReadsWithVariant=16;DP=10;SupportFraction=0.336109;TotalReads=21;set=variant2	GT:DP:GQ	0/0:10:1	0/1
NW_004764463.1	16443	.	AC	A	553.20	PASS	AC=1;AF=0.25;AN=4;AlleleCount=1;BaseCalledFraction=0.275;BaseCalledReadsWithVariant=11;DP=10;SupportFraction=0.173521;TotalReads=21;set=variant2	GT:DP:GQ	0/0:10:1	0/1
NW_004764463.1	16450	.	T	A	74.80	PASS	AC=2;AF=0.5;AN=4;AlleleCount=1;DP=0;set=Intersection	GT	0/1	0/1
NW_004764463.1	16467	.	C	T	294.10	PASS	AC=2;AF=0.5;AN=4;AlleleCount=1;DP=0;set=Intersection	GT	0/1	0/1
NW_004764463.1	16474	.	G	GCATCTACTA	294.10	PASS	AC=2;AF=0.5;AN=4;AlleleCount=1;DP=0;set=Intersection	GT	0/1	0/1
NW_004764463.1	16476	.	G	A	553.20	PASS	AC=1;AF=0.25;AN=4;AlleleCount=1;BaseCalledFraction=0.325;BaseCalledReadsWithVariant=13;DP=10;SupportFraction=0.272716;TotalReads=21;set=variant2	GT:DP:GQ	0/0:10:1	0/1
NW_004764463.1	16503	.	N	C	62.90	PASS	AC=2;AF=0.5;AN=4;AlleleCount=1;DP=0;set=Intersection	GT	0/1	0/1
NW_004764463.1	16555	.	T	A	86	PASS	AC=2;AF=0.5;AN=4;AlleleCount=1;DP=0;set=Intersection	GT	0/1	0/1
NW_004764463.1	16576	.	C	CG	261.10	PASS	AC=2;AF=0.5;AN=4;AlleleCount=1;DP=0;set=Intersection	GT	0/1	0/1
NW_004764463.1	16581	.	A	AAGAATTACTCTTCTT	261.10	PASS	AC=2;AF=0.5;AN=4;AlleleCount=1;DP=0;set=Intersection	GT	0/1	0/1
NW_004764463.1	16582	.	CA	CTTG	495.10	PASS	AC=1;AF=0.25;AN=4;AlleleCount=1;BaseCalledFraction=0.209302;BaseCalledReadsWithVariant=9;DP=10;SupportFraction=0.403322;TotalReads=25;set=variant2	GT:DP:GQ	0/0:10:1	0/1
NW_004764463.1	16618	.	TAA	TC	176.90	PASS	AC=2;AF=0.5;AN=4;AlleleCount=1;DP=0;set=Intersection	GT	0/1	0/1
NW_004764463.1	16628	.	A	T	176.90	PASS	AC=2;AF=0.5;AN=4;AlleleCount=1;DP=0;set=Intersection	GT	0/1	0/1
NW_004764463.1	16631	.	T	TTG	176.90	PASS	AC=2;AF=0.5;AN=4;AlleleCount=1;DP=0;set=Intersection	GT	0/1	0/1
NW_004764463.1	16636	.	A	AT	176.90	PASS	AC=2;AF=0.5;AN=4;AlleleCount=1;DP=0;set=Intersection	GT	0/1	0/1
NW_004764463.1	16638	.	T	C	176.90	PASS	AC=2;AF=0.5;AN=4;AlleleCount=1;DP=0;set=Intersection	GT	0/1	0/1
NW_004764463.1	16639	.	TA	T	176.90	PASS	AC=2;AF=0.5;AN=4;AlleleCount=1;DP=0;set=Intersection	GT	0/1	0/1
NW_004764463.1	16654	.	T	C	176.90	PASS	AC=4;AF=1.0;AN=4;AlleleCount=2;DP=0;set=Intersection	GT	1/1	1/1
NW_004764463.1	16706	.	A	G	129.30	PASS	AC=1;AF=0.25;AN=4;AlleleCount=1;BaseCalledFraction=0.261905;BaseCalledReadsWithVariant=11;DP=10;SupportFraction=0.446511;TotalReads=24;set=variant2	GT:DP:GQ	0/0:10:1	0/1
NW_004764463.1	16712	.	A	G	129.30	PASS	AC=1;AF=0.25;AN=4;AlleleCount=1;BaseCalledFraction=0.238095;BaseCalledReadsWithVariant=10;DP=10;SupportFraction=0.285409;TotalReads=24;set=variant2	GT:DP:GQ	0/0:10:1	0/1
NW_004764463.1	16714	.	T	C	129.30	PASS	AC=1;AF=0.25;AN=4;AlleleCount=1;BaseCalledFraction=0.285714;BaseCalledReadsWithVariant=12;DP=10;SupportFraction=0.346506;TotalReads=24;set=variant2	GT:DP:GQ	0/0:10:1	0/1
NW_004764463.1	16718	.	G	A	129.30	PASS	AC=1;AF=0.25;AN=4;AlleleCount=1;BaseCalledFraction=0.238095;BaseCalledReadsWithVariant=10;DP=10;SupportFraction=0.362106;TotalReads=24;set=variant2	GT:DP:GQ	0/0:10:1	0/1
NW_004764463.1	16723	.	C	T	129.30	PASS	AC=1;AF=0.25;AN=4;AlleleCount=1;BaseCalledFraction=0.238095;BaseCalledReadsWithVariant=10;DP=10;SupportFraction=0.343315;TotalReads=24;set=variant2	GT:DP:GQ	0/0:10:1	0/1
NW_004764463.1	16728	.	A	G	129.30	PASS	AC=1;AF=0.25;AN=4;AlleleCount=1;BaseCalledFraction=0.619048;BaseCalledReadsWithVariant=26;DP=10;SupportFraction=0.33395;TotalReads=24;set=variant2	GT:DP:GQ	0/0:10:1	0/1
NW_004764463.1	16732	.	T	A	129.30	PASS	AC=1;AF=0.25;AN=4;AlleleCount=1;BaseCalledFraction=0.674419;BaseCalledReadsWithVariant=29;DP=10;SupportFraction=0.351972;TotalReads=24;set=variant2	GT:DP:GQ	0/0:10:1	0/1
NW_004764463.1	16770	.	T	G	76.80	PASS	AC=2;AF=0.5;AN=4;AlleleCount=1;DP=0;set=Intersection	GT	0/1	0/1
NW_004764463.1	16788	.	T	A	190.70	PASS	AC=2;AF=0.5;AN=4;AlleleCount=1;DP=0;set=Intersection	GT	0/1	0/1
NW_004764463.1	16795	.	C	G	190.70	PASS	AC=2;AF=0.5;AN=4;AlleleCount=1;DP=0;set=Intersection	GT	0/1	0/1
NW_004764463.1	16809	.	C	T	51	PASS	AC=2;AF=0.5;AN=4;AlleleCount=1;DP=0;set=Intersection	GT	0/1	0/1
NW_004764463.1	16830	.	A	G	50.30	PASS	AC=2;AF=0.5;AN=4;AlleleCount=1;DP=0;set=Intersection	GT	0/1	0/1
NW_004764463.1	16851	.	C	A	126.50	PASS	AC=2;AF=0.5;AN=4;AlleleCount=1;DP=0;set=Intersection	GT	0/1	0/1
NW_004764463.1	16859	.	A	G	126.50	PASS	AC=2;AF=0.5;AN=4;AlleleCount=1;DP=0;set=Intersection	GT	0/1	0/1
NW_004764463.1	16893	.	A	C	165.40	PASS	AC=2;AF=0.5;AN=4;AlleleCount=1;DP=0;set=Intersection	GT	0/1	0/1
NW_004764463.1	16894	.	G	A	165.40	PASS	AC=2;AF=0.5;AN=4;AlleleCount=1;DP=0;set=Intersection	GT	0/1	0/1
NW_004764463.1	16900	.	T	G	165.40	PASS	AC=2;AF=0.5;AN=4;AlleleCount=1;DP=0;set=Intersection	GT	0/1	0/1
NW_004764463.1	16908	.	A	G	165.40	PASS	AC=2;AF=0.5;AN=4;AlleleCount=1;DP=0;set=Intersection	GT	0/1	0/1
NW_004764463.1	16910	.	TA	T	182.40	PASS	AC=1;AF=0.25;AN=4;AlleleCount=1;BaseCalledFraction=0.333333;BaseCalledReadsWithVariant=14;DP=10;SupportFraction=0.394661;TotalReads=23;set=variant2	GT:DP:GQ	0/0:10:1	0/1
NW_004764463.1	16929	.	G	A	39.40	PASS	AC=2;AF=0.5;AN=4;AlleleCount=1;DP=0;set=Intersection	GT	0/1	0/1
NW_004764463.1	16941	.	G	T	83.80	PASS	AC=2;AF=0.5;AN=4;AlleleCount=1;DP=0;set=Intersection	GT	0/1	0/1
NW_004764463.1	16949	.	A	T	83.80	PASS	AC=2;AF=0.5;AN=4;AlleleCount=1;DP=0;set=Intersection	GT	0/1	0/1
NW_004764463.1	16994	.	T	A	70.20	PASS	AC=2;AF=0.5;AN=4;AlleleCount=1;DP=0;set=Intersection	GT	0/1	0/1
NW_004764463.1	16998	.	A	G	70.20	PASS	AC=2;AF=0.5;AN=4;AlleleCount=1;DP=0;set=Intersection	GT	0/1	0/1
NW_004764463.1	17041	.	AC	A	169.20	PASS	AC=2;AF=0.5;AN=4;AlleleCount=1;DP=0;set=Intersection	GT	0/1	0/1
NW_004764463.1	17048	.	T	A	169.20	PASS	AC=2;AF=0.5;AN=4;AlleleCount=1;DP=0;set=Intersection	GT	0/1	0/1
NW_004764463.1	17057	.	T	C	169.20	PASS	AC=2;AF=0.5;AN=4;AlleleCount=1;DP=0;set=Intersection	GT	0/1	0/1
NW_004764463.1	17068	.	ATTTGTT	A	62	PASS	AC=1;AF=0.25;AN=4;AlleleCount=1;BaseCalledFraction=0.219512;BaseCalledReadsWithVariant=9;DP=10;SupportFraction=0.411849;TotalReads=23;set=variant2	GT:DP:GQ	0/0:10:1	0/1
NW_004764463.1	17093	.	A	C	169.70	PASS	AC=2;AF=0.5;AN=4;AlleleCount=1;DP=0;set=Intersection	GT	0/1	0/1
NW_004764463.1	17099	.	T	A	169.70	PASS	AC=2;AF=0.5;AN=4;AlleleCount=1;DP=0;set=Intersection	GT	0/1	0/1
NW_004764463.1	17111	.	AA	ATT	78	PASS	AC=2;AF=0.5;AN=4;AlleleCount=1;DP=0;set=Intersection	GT	0/1	0/1
NW_004764463.1	17130	.	T	C	24.30	PASS	AC=1;AF=0.25;AN=4;AlleleCount=1;BaseCalledFraction=0.538462;BaseCalledReadsWithVariant=14;DP=10;SupportFraction=0.390354;TotalReads=16;set=variant	GT:DP:GQ	0/1	0/0:10:1
NW_004764463.1	17159	.	C	A	311.10	PASS	AC=2;AF=0.5;AN=4;AlleleCount=1;DP=0;set=Intersection	GT	0/1	0/1
NW_004764463.1	17168	.	A	C	311.10	PASS	AC=2;AF=0.5;AN=4;AlleleCount=1;DP=0;set=Intersection	GT	0/1	0/1
NW_004764463.1	17172	.	A	G	311.10	PASS	AC=2;AF=0.5;AN=4;AlleleCount=1;DP=0;set=Intersection	GT	0/1	0/1
NW_004764463.1	17180	.	A	G	311.10	PASS	AC=2;AF=0.5;AN=4;AlleleCount=1;DP=0;set=Intersection	GT	0/1	0/1
NW_004764463.1	17182	.	G	A	311.10	PASS	AC=2;AF=0.5;AN=4;AlleleCount=1;DP=0;set=Intersection	GT	0/1	0/1
NW_004764463.1	17190	.	C	A	311.10	PASS	AC=2;AF=0.5;AN=4;AlleleCount=1;DP=0;set=Intersection	GT	0/1	0/1
NW_004764463.1	17203	.	C	T	31.60	PASS	AC=2;AF=0.5;AN=4;AlleleCount=1;DP=0;set=Intersection	GT	0/1	0/1
NW_004764463.1	17216	.	G	C	89.10	PASS	AC=2;AF=0.5;AN=4;AlleleCount=1;DP=0;set=Intersection	GT	0/1	0/1
NW_004764463.1	17235	.	A	G	103.40	PASS	AC=2;AF=0.5;AN=4;AlleleCount=1;DP=0;set=Intersection	GT	0/1	0/1
NW_004764463.1	17240	.	T	C	103.40	PASS	AC=1;AF=0.25;AN=4;AlleleCount=1;BaseCalledFraction=0.230769;BaseCalledReadsWithVariant=6;DP=10;SupportFraction=0.178235;TotalReads=17;set=variant	GT:DP:GQ	0/1	0/0:10:1
NW_004764463.1	17243	.	G	C	103.40	PASS	AC=2;AF=0.5;AN=4;AlleleCount=1;DP=0;set=Intersection	GT	0/1	0/1
NW_004764463.1	17245	.	T	A	103.40	PASS	AC=2;AF=0.5;AN=4;AlleleCount=1;DP=0;set=Intersection	GT	0/1	0/1
NW_004764463.1	17260	.	A	G	87.70	PASS	AC=2;AF=0.5;AN=4;AlleleCount=1;DP=0;set=Intersection	GT	0/1	0/1
NW_004764463.1	17265	.	A	G	87.70	PASS	AC=2;AF=0.5;AN=4;AlleleCount=1;DP=0;set=Intersection	GT	0/1	0/1
NW_004764463.1	17290	.	A	G	109.40	PASS	AC=2;AF=0.5;AN=4;AlleleCount=1;DP=0;set=Intersection	GT	0/1	0/1
NW_004764463.1	17295	.	A	T	109.40	PASS	AC=2;AF=0.5;AN=4;AlleleCount=1;DP=0;set=Intersection	GT	0/1	0/1
NW_004764463.1	17323	.	A	AT	97.90	PASS	AC=1;AF=0.25;AN=4;AlleleCount=1;BaseCalledFraction=0.230769;BaseCalledReadsWithVariant=6;DP=10;SupportFraction=0.217823;TotalReads=15;set=variant	GT:DP:GQ	0/1	0/0:10:1
NW_004764463.1	17325	.	TGC	T	97.90	PASS	AC=1;AF=0.25;AN=4;AlleleCount=1;BaseCalledFraction=0.230769;BaseCalledReadsWithVariant=6;DP=10;SupportFraction=0.208027;TotalReads=15;set=variant	GT:DP:GQ	0/1	0/0:10:1
NW_004764463.1	17326	.	G	A	107.50	PASS	AC=1;AF=0.25;AN=4;AlleleCount=1;BaseCalledFraction=0.465116;BaseCalledReadsWithVariant=20;DP=10;SupportFraction=0.375611;TotalReads=23;set=variant2	GT:DP:GQ	0/0:10:1	0/1
NW_004764463.1	17327	.	C	T	107.50	PASS	AC=1;AF=0.25;AN=4;AlleleCount=1;BaseCalledFraction=0.255814;BaseCalledReadsWithVariant=11;DP=10;SupportFraction=0.238859;TotalReads=23;set=variant2	GT:DP:GQ	0/0:10:1	0/1
NW_004764463.1	17335	.	A	C	97.90	PASS	AC=2;AF=0.5;AN=4;AlleleCount=1;DP=0;set=Intersection	GT	0/1	0/1
NW_004764463.1	17354	.	TA	T	354	PASS	AC=1;AF=0.25;AN=4;AlleleCount=1;BaseCalledFraction=0.255814;BaseCalledReadsWithVariant=11;DP=10;SupportFraction=0.313877;TotalReads=24;set=variant2	GT:DP:GQ	0/0:10:1	0/1
NW_004764463.1	17367	.	A	G	277.30	PASS	AC=2;AF=0.5;AN=4;AlleleCount=1;DP=0;set=Intersection	GT	0/1	0/1
NW_004764463.1	17370	.	C	T	277.30	PASS	AC=2;AF=0.5;AN=4;AlleleCount=1;DP=0;set=Intersection	GT	0/1	0/1
NW_004764463.1	17377	.	G	A	277.30	PASS	AC=2;AF=0.5;AN=4;AlleleCount=1;DP=0;set=Intersection	GT	0/1	0/1
NW_004764463.1	17391	.	GAGTTTTCGAT	G	277.30	PASS	AC=2;AF=0.5;AN=4;AlleleCount=1;DP=0;set=Intersection	GT	0/1	0/1
NW_004764463.1	17421	.	AT	A	199.50	PASS	AC=1;AF=0.25;AN=4;AlleleCount=1;BaseCalledFraction=0.25;BaseCalledReadsWithVariant=6;DP=10;SupportFraction=0.250178;TotalReads=15;set=variant	GT:DP:GQ	0/1	0/0:10:1
NW_004764463.1	17425	.	T	C	199.50	PASS	AC=2;AF=0.5;AN=4;AlleleCount=1;DP=0;set=Intersection	GT	0/1	0/1
NW_004764463.1	17428	.	GC	G	127.10	PASS	AC=1;AF=0.25;AN=4;AlleleCount=1;BaseCalledFraction=0.390244;BaseCalledReadsWithVariant=16;DP=10;SupportFraction=0.468828;TotalReads=24;set=variant2	GT:DP:GQ	0/0:10:1	0/1
NW_004764463.1	17429	.	C	A	199.50	PASS	AC=1;AF=0.25;AN=4;AlleleCount=1;BaseCalledFraction=0.291667;BaseCalledReadsWithVariant=7;DP=10;SupportFraction=0.36191;TotalReads=15;set=variant	GT:DP:GQ	0/1	0/0:10:1
NW_004764463.1	17430	.	A	G	199.50	PASS	AC=1;AF=0.25;AN=4;AlleleCount=1;BaseCalledFraction=0.333333;BaseCalledReadsWithVariant=8;DP=10;SupportFraction=0.517375;TotalReads=15;set=variant	GT:DP:GQ	0/1	0/0:10:1
NW_004764463.1	17440	.	A	T	76.40	PASS	AC=1;AF=0.25;AN=4;AlleleCount=1;BaseCalledFraction=0.292683;BaseCalledReadsWithVariant=12;DP=10;SupportFraction=0.300596;TotalReads=24;set=variant2	GT:DP:GQ	0/0:10:1	0/1
NW_004764463.1	17444	.	T	C	199.50	PASS	AC=2;AF=0.5;AN=4;AlleleCount=1;DP=0;set=Intersection	GT	0/1	0/1
NW_004764463.1	17469	.	A	G	43.60	PASS	AC=1;AF=0.25;AN=4;AlleleCount=1;BaseCalledFraction=0.219512;BaseCalledReadsWithVariant=9;DP=10;SupportFraction=0.213124;TotalReads=20;set=variant2	GT:DP:GQ	0/0:10:1	0/1
NW_004764463.1	17471	.	A	T	43.60	PASS	AC=1;AF=0.25;AN=4;AlleleCount=1;BaseCalledFraction=0.219512;BaseCalledReadsWithVariant=9;DP=10;SupportFraction=0.246697;TotalReads=20;set=variant2	GT:DP:GQ	0/0:10:1	0/1
NW_004764463.1	17475	.	T	TTC	36.40	PASS	AC=1;AF=0.25;AN=4;AlleleCount=1;BaseCalledFraction=0.208333;BaseCalledReadsWithVariant=5;DP=10;SupportFraction=0.318034;TotalReads=13;set=variant	GT:DP:GQ	0/1	0/0:10:1
NW_004764463.1	17476	.	A	AAC	36.40	PASS	AC=2;AF=0.5;AN=4;AlleleCount=1;DP=0;set=Intersection	GT	0/1	0/1
NW_004764463.1	17479	.	C	T	36.40	PASS	AC=1;AF=0.25;AN=4;AlleleCount=1;BaseCalledFraction=0.416667;BaseCalledReadsWithVariant=10;DP=10;SupportFraction=0.397648;TotalReads=13;set=variant	GT:DP:GQ	0/1	0/0:10:1
NW_004764463.1	17487	.	G	A	36.40	PASS	AC=2;AF=0.5;AN=4;AlleleCount=1;DP=0;set=Intersection	GT	0/1	0/1
NW_004764463.1	17504	.	ATCGTTC	A	126.50	PASS	AC=2;AF=0.5;AN=4;AlleleCount=1;DP=0;set=Intersection	GT	0/1	0/1
NW_004764463.1	17512	.	A	C	126.50	PASS	AC=2;AF=0.5;AN=4;AlleleCount=1;DP=0;set=Intersection	GT	0/1	0/1
NW_004764463.1	17550	.	A	G	476.80	PASS	AC=1;AF=0.25;AN=4;AlleleCount=1;BaseCalledFraction=0.457143;BaseCalledReadsWithVariant=16;DP=10;SupportFraction=0.352988;TotalReads=17;set=variant2	GT:DP:GQ	0/0:10:1	0/1
NW_004764463.1	17554	.	A	G	476.80	PASS	AC=1;AF=0.25;AN=4;AlleleCount=1;BaseCalledFraction=0.514286;BaseCalledReadsWithVariant=18;DP=10;SupportFraction=0.360744;TotalReads=17;set=variant2	GT:DP:GQ	0/0:10:1	0/1
NW_004764463.1	17562	.	A	T	476.80	PASS	AC=1;AF=0.25;AN=4;AlleleCount=1;BaseCalledFraction=0.714286;BaseCalledReadsWithVariant=25;DP=10;SupportFraction=0.57456;TotalReads=17;set=variant2	GT:DP:GQ	0/0:10:1	0/1
NW_004764463.1	17566	.	C	T	476.80	PASS	AC=1;AF=0.25;AN=4;AlleleCount=1;BaseCalledFraction=0.542857;BaseCalledReadsWithVariant=19;DP=10;SupportFraction=0.354878;TotalReads=17;set=variant2	GT:DP:GQ	0/0:10:1	0/1
NW_004764463.1	17574	.	G	C	476.80	PASS	AC=2;AF=0.5;AN=4;AlleleCount=2;BaseCalledFraction=0.657143;BaseCalledReadsWithVariant=23;DP=10;SupportFraction=0.590772;TotalReads=17;set=variant2	GT:DP:GQ	0/0:10:1	1/1
NW_004764463.1	17581	.	T	A	476.80	PASS	AC=1;AF=0.25;AN=4;AlleleCount=1;BaseCalledFraction=0.588235;BaseCalledReadsWithVariant=20;DP=10;SupportFraction=0.39885;TotalReads=17;set=variant2	GT:DP:GQ	0/0:10:1	0/1
NW_004764463.1	17583	.	A	T	476.80	PASS	AC=1;AF=0.25;AN=4;AlleleCount=1;BaseCalledFraction=0.529412;BaseCalledReadsWithVariant=18;DP=10;SupportFraction=0.362711;TotalReads=17;set=variant2	GT:DP:GQ	0/0:10:1	0/1
NW_004764463.1	17587	.	A	G	476.80	PASS	AC=1;AF=0.25;AN=4;AlleleCount=1;BaseCalledFraction=0.5625;BaseCalledReadsWithVariant=18;DP=10;SupportFraction=0.313946;TotalReads=17;set=variant2	GT:DP:GQ	0/0:10:1	0/1
NW_004764463.1	17622	.	AAAT	A	127.70	PASS	AC=1;AF=0.25;AN=4;AlleleCount=1;BaseCalledFraction=0.34375;BaseCalledReadsWithVariant=11;DP=10;SupportFraction=0.438515;TotalReads=18;set=variant2	GT:DP:GQ	0/0:10:1	0/1
NW_004764463.1	17627	.	T	A	127.70	PASS	AC=1;AF=0.25;AN=4;AlleleCount=1;BaseCalledFraction=0.5;BaseCalledReadsWithVariant=16;DP=10;SupportFraction=0.356786;TotalReads=18;set=variant2	GT:DP:GQ	0/0:10:1	0/1
NW_004764463.1	17629	.	G	A	127.70	PASS	AC=1;AF=0.25;AN=4;AlleleCount=1;BaseCalledFraction=0.4375;BaseCalledReadsWithVariant=14;DP=10;SupportFraction=0.357242;TotalReads=18;set=variant2	GT:DP:GQ	0/0:10:1	0/1
NW_004764463.1	17649	.	T	TA	291.10	PASS	AC=1;AF=0.25;AN=4;AlleleCount=1;BaseCalledFraction=0.4375;BaseCalledReadsWithVariant=14;DP=10;SupportFraction=0.532017;TotalReads=18;set=variant2	GT:DP:GQ	0/0:10:1	0/1
NW_004764463.1	17652	.	G	A	291.10	PASS	AC=2;AF=0.5;AN=4;AlleleCount=2;BaseCalledFraction=0.71875;BaseCalledReadsWithVariant=23;DP=10;SupportFraction=0.685622;TotalReads=18;set=variant2	GT:DP:GQ	0/0:10:1	1/1
NW_004764463.1	17656	.	T	C	291.10	PASS	AC=1;AF=0.25;AN=4;AlleleCount=1;BaseCalledFraction=0.46875;BaseCalledReadsWithVariant=15;DP=10;SupportFraction=0.443222;TotalReads=18;set=variant2	GT:DP:GQ	0/0:10:1	0/1
NW_004764463.1	17666	.	T	A	291.10	PASS	AC=1;AF=0.25;AN=4;AlleleCount=1;BaseCalledFraction=0.46875;BaseCalledReadsWithVariant=15;DP=10;SupportFraction=0.363475;TotalReads=18;set=variant2	GT:DP:GQ	0/0:10:1	0/1
NW_004764463.1	17669	.	C	CAGTA	291.10	PASS	AC=1;AF=0.25;AN=4;AlleleCount=1;BaseCalledFraction=0.25;BaseCalledReadsWithVariant=8;DP=10;SupportFraction=0.336715;TotalReads=18;set=variant2	GT:DP:GQ	0/0:10:1	0/1
NW_004764463.1	17678	.	T	C	291.10	PASS	AC=1;AF=0.25;AN=4;AlleleCount=1;BaseCalledFraction=0.5;BaseCalledReadsWithVariant=16;DP=10;SupportFraction=0.427459;TotalReads=18;set=variant2	GT:DP:GQ	0/0:10:1	0/1
NW_004764463.1	17698	.	T	A	60.40	PASS	AC=1;AF=0.25;AN=4;AlleleCount=1;BaseCalledFraction=0.375;BaseCalledReadsWithVariant=12;DP=10;SupportFraction=0.275631;TotalReads=17;set=variant2	GT:DP:GQ	0/0:10:1	0/1
NW_004764463.1	17706	.	C	T	60.40	PASS	AC=1;AF=0.25;AN=4;AlleleCount=1;BaseCalledFraction=0.3125;BaseCalledReadsWithVariant=10;DP=10;SupportFraction=0.245891;TotalReads=17;set=variant2	GT:DP:GQ	0/0:10:1	0/1
NW_004764463.1	17708	.	G	T	60.40	PASS	AC=1;AF=0.25;AN=4;AlleleCount=1;BaseCalledFraction=0.3125;BaseCalledReadsWithVariant=10;DP=10;SupportFraction=0.169866;TotalReads=17;set=variant2	GT:DP:GQ	0/0:10:1	0/1
NW_004764463.1	17729	.	C	CA	147.30	PASS	AC=1;AF=0.25;AN=4;AlleleCount=1;BaseCalledFraction=0.387097;BaseCalledReadsWithVariant=12;DP=10;SupportFraction=0.295581;TotalReads=17;set=variant2	GT:DP:GQ	0/0:10:1	0/1
NW_004764463.1	17731	.	C	A	147.30	PASS	AC=1;AF=0.25;AN=4;AlleleCount=1;BaseCalledFraction=0.387097;BaseCalledReadsWithVariant=12;DP=10;SupportFraction=0.295666;TotalReads=17;set=variant2	GT:DP:GQ	0/0:10:1	0/1
NW_004764463.1	17733	.	T	G	147.30	PASS	AC=1;AF=0.25;AN=4;AlleleCount=1;BaseCalledFraction=0.451613;BaseCalledReadsWithVariant=14;DP=10;SupportFraction=0.32297;TotalReads=17;set=variant2	GT:DP:GQ	0/0:10:1	0/1
NW_004764463.1	17734	.	T	A	147.30	PASS	AC=1;AF=0.25;AN=4;AlleleCount=1;BaseCalledFraction=0.483871;BaseCalledReadsWithVariant=15;DP=10;SupportFraction=0.295017;TotalReads=17;set=variant2	GT:DP:GQ	0/0:10:1	0/1
NW_004764463.1	17735	.	T	A	147.30	PASS	AC=1;AF=0.25;AN=4;AlleleCount=1;BaseCalledFraction=0.483871;BaseCalledReadsWithVariant=15;DP=10;SupportFraction=0.296666;TotalReads=17;set=variant2	GT:DP:GQ	0/0:10:1	0/1
NW_004764463.1	17738	.	A	C	147.30	PASS	AC=1;AF=0.25;AN=4;AlleleCount=1;BaseCalledFraction=0.451613;BaseCalledReadsWithVariant=14;DP=10;SupportFraction=0.283548;TotalReads=17;set=variant2	GT:DP:GQ	0/0:10:1	0/1
NW_004764463.1	17740	.	A	G	147.30	PASS	AC=1;AF=0.25;AN=4;AlleleCount=1;BaseCalledFraction=0.451613;BaseCalledReadsWithVariant=14;DP=10;SupportFraction=0.275333;TotalReads=17;set=variant2	GT:DP:GQ	0/0:10:1	0/1
NW_004764463.1	17744	.	A	G	147.30	PASS	AC=1;AF=0.25;AN=4;AlleleCount=1;BaseCalledFraction=0.5;BaseCalledReadsWithVariant=16;DP=10;SupportFraction=0.293575;TotalReads=17;set=variant2	GT:DP:GQ	0/0:10:1	0/1
NW_004764463.1	17759	.	G	A	27.60	PASS	AC=1;AF=0.25;AN=4;AlleleCount=1;BaseCalledFraction=0.5;BaseCalledReadsWithVariant=17;DP=10;SupportFraction=0.334774;TotalReads=17;set=variant2	GT:DP:GQ	0/0:10:1	0/1
NW_004764463.1	17780	.	T	A	151.90	PASS	AC=1;AF=0.25;AN=4;AlleleCount=1;BaseCalledFraction=0.558824;BaseCalledReadsWithVariant=19;DP=10;SupportFraction=0.510049;TotalReads=19;set=variant2	GT:DP:GQ	0/0:10:1	0/1
NW_004764463.1	17782	.	G	A	151.90	PASS	AC=1;AF=0.25;AN=4;AlleleCount=1;BaseCalledFraction=0.558824;BaseCalledReadsWithVariant=19;DP=10;SupportFraction=0.49308;TotalReads=19;set=variant2	GT:DP:GQ	0/0:10:1	0/1
NW_004764463.1	17794	.	C	A	73.60	PASS	AC=1;AF=0.25;AN=4;AlleleCount=1;BaseCalledFraction=0.558824;BaseCalledReadsWithVariant=19;DP=10;SupportFraction=0.51176;TotalReads=20;set=variant2	GT:DP:GQ	0/0:10:1	0/1
NW_004764463.1	17819	.	C	A	29.10	PASS	AC=1;AF=0.25;AN=4;AlleleCount=1;BaseCalledFraction=0.382353;BaseCalledReadsWithVariant=13;DP=10;SupportFraction=0.330487;TotalReads=20;set=variant2	GT:DP:GQ	0/0:10:1	0/1
NW_004764463.1	17835	.	T	C	65.40	PASS	AC=1;AF=0.25;AN=4;AlleleCount=1;BaseCalledFraction=0.705882;BaseCalledReadsWithVariant=24;DP=10;SupportFraction=0.489152;TotalReads=20;set=variant2	GT:DP:GQ	0/0:10:1	0/1
NW_004764463.1	17837	.	CA	C	65.40	PASS	AC=1;AF=0.25;AN=4;AlleleCount=1;BaseCalledFraction=0.235294;BaseCalledReadsWithVariant=8;DP=10;SupportFraction=0.351907;TotalReads=20;set=variant2	GT:DP:GQ	0/0:10:1	0/1
NW_004764463.1	17852	.	T	G	144.10	PASS	AC=1;AF=0.25;AN=4;AlleleCount=1;BaseCalledFraction=0.441176;BaseCalledReadsWithVariant=15;DP=10;SupportFraction=0.354563;TotalReads=20;set=variant2	GT:DP:GQ	0/0:10:1	0/1
NW_004764463.1	17856	.	G	C	144.10	PASS	AC=1;AF=0.25;AN=4;AlleleCount=1;BaseCalledFraction=0.5;BaseCalledReadsWithVariant=17;DP=10;SupportFraction=0.333143;TotalReads=20;set=variant2	GT:DP:GQ	0/0:10:1	0/1
NW_004764463.1	17893	.	AGTGACTGCTTG	A	76.50	PASS	AC=2;AF=0.5;AN=4;AlleleCount=1;DP=0;set=Intersection	GT	0/1	0/1
NW_004764463.1	17914	.	A	G	393.80	PASS	AC=3;AF=0.75;AN=4;DP=0;set=Intersection	GT	0/1	1/1
NW_004764463.1	17915	.	G	A	393.80	PASS	AC=3;AF=0.75;AN=4;DP=0;set=Intersection	GT	0/1	1/1
NW_004764463.1	17925	.	T	C	393.80	PASS	AC=2;AF=0.5;AN=4;AlleleCount=1;DP=0;set=Intersection	GT	0/1	0/1
NW_004764463.1	17932	.	G	A	393.80	PASS	AC=4;AF=1.0;AN=4;AlleleCount=2;DP=0;set=Intersection	GT	1/1	1/1
NW_004764463.1	17938	.	C	A	393.80	PASS	AC=3;AF=0.75;AN=4;DP=0;set=Intersection	GT	0/1	1/1
NW_004764463.1	17963	.	T	A	104.40	PASS	AC=2;AF=0.5;AN=4;AlleleCount=1;DP=0;set=Intersection	GT	0/1	0/1
NW_004764463.1	17966	.	GT	G	104.40	PASS	AC=2;AF=0.5;AN=4;AlleleCount=1;BaseCalledFraction=0.6;DP=0;set=Intersection	GT	0/1	0/1
NW_004764463.1	18030	.	GCAACCCAAATGGTCA	G	118.60	PASS	AC=2;AF=0.5;AN=4;AlleleCount=1;DP=0;set=Intersection	GT	0/1	0/1
NW_004764463.1	18079	.	G	A	59.10	PASS	AC=2;AF=0.5;AN=4;AlleleCount=1;DP=0;set=Intersection	GT	0/1	0/1
NW_004764463.1	18093	.	A	G	123.70	PASS	AC=2;AF=0.5;AN=4;AlleleCount=1;DP=0;set=Intersection	GT	0/1	0/1
NW_004764463.1	18094	.	A	G	123.70	PASS	AC=2;AF=0.5;AN=4;AlleleCount=1;DP=0;set=Intersection	GT	0/1	0/1
NW_004764463.1	18096	.	A	T	123.70	PASS	AC=2;AF=0.5;AN=4;AlleleCount=1;DP=0;set=Intersection	GT	0/1	0/1
NW_004764463.1	18136	.	G	A	33.90	PASS	AC=1;AF=0.25;AN=4;AlleleCount=1;BaseCalledFraction=0.333333;BaseCalledReadsWithVariant=7;DP=10;SupportFraction=0.186266;TotalReads=14;set=variant	GT:DP:GQ	0/1	0/0:10:1
NW_004764463.1	18165	.	G	A	84.50	PASS	AC=1;AF=0.25;AN=4;AlleleCount=1;BaseCalledFraction=0.368421;BaseCalledReadsWithVariant=14;DP=10;SupportFraction=0.417544;TotalReads=22;set=variant2	GT:DP:GQ	0/0:10:1	0/1
NW_004764463.1	18167	.	C	T	23.20	PASS	AC=1;AF=0.25;AN=4;AlleleCount=1;BaseCalledFraction=0.47619;BaseCalledReadsWithVariant=10;DP=10;SupportFraction=0.393857;TotalReads=14;set=variant	GT:DP:GQ	0/1	0/0:10:1
NW_004764463.1	18180	.	ATA	AG	63.70	PASS	AC=2;AF=0.5;AN=4;AlleleCount=1;DP=0;set=Intersection	GT	0/1	0/1
NW_004764463.1	18198	.	C	G	110.80	PASS	AC=2;AF=0.5;AN=4;AlleleCount=1;DP=0;set=Intersection	GT	0/1	0/1
NW_004764463.1	18221	.	A	T	45.60	PASS	AC=2;AF=0.5;AN=4;AlleleCount=1;DP=0;set=Intersection	GT	0/1	0/1
NW_004764463.1	18310	.	C	T	73.70	PASS	AC=2;AF=0.5;AN=4;AlleleCount=1;DP=0;set=Intersection	GT	0/1	0/1
NW_004764463.1	18341	.	C	T	105.80	PASS	AC=2;AF=0.5;AN=4;AlleleCount=1;DP=0;set=Intersection	GT	0/1	0/1
NW_004764463.1	18353	.	A	G	146.40	PASS	AC=1;AF=0.25;AN=4;AlleleCount=1;BaseCalledFraction=0.378378;BaseCalledReadsWithVariant=14;DP=10;SupportFraction=0.312044;TotalReads=21;set=variant2	GT:DP:GQ	0/0:10:1	0/1
NW_004764463.1	18354	.	A	G	141.70	PASS	AC=1;AF=0.25;AN=4;AlleleCount=1;BaseCalledFraction=0.227273;BaseCalledReadsWithVariant=5;DP=10;SupportFraction=0.320973;TotalReads=14;set=variant	GT:DP:GQ	0/1	0/0:10:1
NW_004764463.1	18355	.	AG	A	146.40	PASS	AC=1;AF=0.25;AN=4;AlleleCount=1;BaseCalledFraction=0.378378;BaseCalledReadsWithVariant=14;DP=10;SupportFraction=0.338335;TotalReads=21;set=variant2	GT:DP:GQ	0/0:10:1	0/1
NW_004764463.1	18356	.	G	A	141.70	PASS	AC=1;AF=0.25;AN=4;AlleleCount=1;BaseCalledFraction=0.318182;BaseCalledReadsWithVariant=7;DP=10;SupportFraction=0.320821;TotalReads=14;set=variant	GT:DP:GQ	0/1	0/0:10:1
NW_004764463.1	18383	.	G	T	120.70	PASS	AC=2;AF=0.5;AN=4;AlleleCount=1;DP=0;set=Intersection	GT	0/1	0/1
NW_004764463.1	18414	.	T	TTACGAGGGATAACCAAGC	462.10	PASS	AC=2;AF=0.5;AN=4;AlleleCount=1;DP=0;set=Intersection	GT	0/1	0/1
NW_004764463.1	18417	.	T	C	462.10	PASS	AC=2;AF=0.5;AN=4;AlleleCount=1;DP=0;set=Intersection	GT	0/1	0/1
NW_004764463.1	18443	.	CGAATACTCTTGTTACCACTGACAATACTGTTGATGAAATGCCTTGTTCATCTAGTTCGATAGTTCAAGCTTTCAATGTGGAAACACATGTTTCAGTGTGTCATGCT	C	1078.60	PASS	AC=2;AF=0.5;AN=4;AlleleCount=1;DP=0;set=Intersection	GT	0/1	0/1
NW_004764463.1	18576	.	T	A	116.60	PASS	AC=2;AF=0.5;AN=4;AlleleCount=1;DP=0;set=Intersection	GT	0/1	0/1
NW_004764463.1	18587	.	TAAAAAAA	T,TAA	33.90	PASS	AC=1,2;AF=0.25,0.5;AN=4;DP=0;set=Intersection	GT	0/1	2/2
NW_004764463.1	18602	.	C	A	113.30	PASS	AC=2;AF=0.5;AN=4;AlleleCount=1;DP=0;set=Intersection	GT	0/1	0/1
NW_004764463.1	18643	.	G	C	295.50	PASS	AC=2;AF=0.5;AN=4;AlleleCount=1;DP=0;set=Intersection	GT	0/1	0/1
NW_004764463.1	18649	.	T	C	295.50	PASS	AC=2;AF=0.5;AN=4;AlleleCount=1;DP=0;set=Intersection	GT	0/1	0/1
NW_004764463.1	18655	.	G	A	295.50	PASS	AC=2;AF=0.5;AN=4;AlleleCount=1;DP=0;set=Intersection	GT	0/1	0/1
NW_004764463.1	18663	.	GA	G	295.50	PASS	AC=2;AF=0.5;AN=4;AlleleCount=1;DP=0;set=Intersection	GT	0/1	0/1
NW_004764463.1	18674	.	C	T	57.80	PASS	AC=2;AF=0.5;AN=4;AlleleCount=1;DP=0;set=Intersection	GT	0/1	0/1
NW_004764463.1	18738	.	TC	T	236.40	PASS	AC=2;AF=0.5;AN=4;AlleleCount=1;DP=0;set=Intersection	GT	0/1	0/1
NW_004764463.1	18741	.	AATTAAAAATGTATTCTGACGCTGTGTTCAGATATAAGCAATAACGAAATTTAAACTGAAGC	A	236.40	PASS	AC=2;AF=0.5;AN=4;AlleleCount=1;DP=0;set=Intersection	GT	0/1	0/1
NW_004764463.1	18812	.	G	T	78.40	PASS	AC=1;AF=0.25;AN=4;AlleleCount=1;BaseCalledFraction=0.548387;BaseCalledReadsWithVariant=17;DP=10;SupportFraction=0.473682;TotalReads=16;set=variant2	GT:DP:GQ	0/0:10:1	0/1
NW_004764463.1	18813	.	T	C	78.40	PASS	AC=1;AF=0.25;AN=4;AlleleCount=1;BaseCalledFraction=0.580645;BaseCalledReadsWithVariant=18;DP=10;SupportFraction=0.467582;TotalReads=16;set=variant2	GT:DP:GQ	0/0:10:1	0/1
NW_004764463.1	18815	.	ATT	A	78.40	PASS	AC=1;AF=0.25;AN=4;AlleleCount=1;BaseCalledFraction=0.612903;BaseCalledReadsWithVariant=19;DP=10;SupportFraction=0.535309;TotalReads=16;set=variant2	GT:DP:GQ	0/0:10:1	0/1
NW_004764463.1	18833	.	T	C	95.20	PASS	AC=2;AF=0.5;AN=4;AlleleCount=2;BaseCalledFraction=0.774194;BaseCalledReadsWithVariant=24;DP=10;SupportFraction=0.673652;TotalReads=16;set=variant2	GT:DP:GQ	0/0:10:1	1/1
NW_004764463.1	18837	.	C	T	95.20	PASS	AC=1;AF=0.25;AN=4;AlleleCount=1;BaseCalledFraction=0.516129;BaseCalledReadsWithVariant=16;DP=10;SupportFraction=0.374623;TotalReads=16;set=variant2	GT:DP:GQ	0/0:10:1	0/1
NW_004764463.1	18866	.	C	G	503.60	PASS	AC=1;AF=0.25;AN=4;AlleleCount=1;BaseCalledFraction=0.612903;BaseCalledReadsWithVariant=19;DP=10;SupportFraction=0.37629;TotalReads=16;set=variant2	GT:DP:GQ	0/0:10:1	0/1
NW_004764463.1	18867	.	A	AAAGTATAAAAGAATTAAAATT	503.60	PASS	AC=1;AF=0.25;AN=4;AlleleCount=1;BaseCalledFraction=0.387097;BaseCalledReadsWithVariant=12;DP=10;SupportFraction=0.375066;TotalReads=16;set=variant2	GT:DP:GQ	0/0:10:1	0/1
NW_004764463.1	18871	.	G	A	503.60	PASS	AC=1;AF=0.25;AN=4;AlleleCount=1;BaseCalledFraction=0.709677;BaseCalledReadsWithVariant=22;DP=10;SupportFraction=0.511622;TotalReads=16;set=variant2	GT:DP:GQ	0/0:10:1	0/1
NW_004764463.1	19004	.	T	C	63.20	PASS	AC=1;AF=0.25;AN=4;AlleleCount=1;BaseCalledFraction=0.483871;BaseCalledReadsWithVariant=15;DP=10;SupportFraction=0.489303;TotalReads=16;set=variant2	GT:DP:GQ	0/0:10:1	0/1
NW_004764463.1	19025	.	T	A	119.70	PASS	AC=1;AF=0.25;AN=4;AlleleCount=1;BaseCalledFraction=0.709677;BaseCalledReadsWithVariant=22;DP=10;SupportFraction=0.574759;TotalReads=16;set=variant2	GT:DP:GQ	0/0:10:1	0/1
NW_004764463.1	19057	.	A	T	47	PASS	AC=1;AF=0.25;AN=4;AlleleCount=1;BaseCalledFraction=0.533333;BaseCalledReadsWithVariant=16;DP=10;SupportFraction=0.505;TotalReads=13;set=variant2	GT:DP:GQ	0/0:10:1	0/1
NW_004764463.1	19061	.	T	G	47	PASS	AC=1;AF=0.25;AN=4;AlleleCount=1;BaseCalledFraction=0.259259;BaseCalledReadsWithVariant=7;DP=10;SupportFraction=0.55119;TotalReads=13;set=variant2	GT:DP:GQ	0/0:10:1	0/1
NW_004764463.1	19085	.	G	C	41	PASS	AC=1;AF=0.25;AN=4;AlleleCount=1;BaseCalledFraction=0.222222;BaseCalledReadsWithVariant=6;DP=10;SupportFraction=0.525007;TotalReads=13;set=variant2	GT:DP:GQ	0/0:10:1	0/1
NW_004764463.1	19415	.	T	A	20.60	PASS	AC=1;AF=0.25;AN=4;AlleleCount=1;BaseCalledFraction=0.25;BaseCalledReadsWithVariant=8;DP=10;SupportFraction=0.390118;TotalReads=13;set=variant2	GT:DP:GQ	0/0:10:1	0/1
NW_004764463.1	19470	.	G	GATGATTGACA	480.20	PASS	AC=1;AF=0.25;AN=4;AlleleCount=1;BaseCalledFraction=0.375;BaseCalledReadsWithVariant=12;DP=10;SupportFraction=0.48839;TotalReads=18;set=variant2	GT:DP:GQ	0/0:10:1	0/1
NW_004764463.1	19471	.	T	TGCAGGG	480.20	PASS	AC=1;AF=0.25;AN=4;AlleleCount=1;BaseCalledFraction=0.25;BaseCalledReadsWithVariant=8;DP=10;SupportFraction=0.488536;TotalReads=18;set=variant2	GT:DP:GQ	0/0:10:1	0/1
NW_004764463.1	19473	.	T	TA	480.20	PASS	AC=1;AF=0.25;AN=4;AlleleCount=1;BaseCalledFraction=0.40625;BaseCalledReadsWithVariant=13;DP=10;SupportFraction=0.445971;TotalReads=18;set=variant2	GT:DP:GQ	0/0:10:1	0/1
NW_004764463.1	19476	.	A	ATT	480.20	PASS	AC=1;AF=0.25;AN=4;AlleleCount=1;BaseCalledFraction=0.46875;BaseCalledReadsWithVariant=15;DP=10;SupportFraction=0.446041;TotalReads=18;set=variant2	GT:DP:GQ	0/0:10:1	0/1
NW_004764463.1	19478	.	A	C	480.20	PASS	AC=1;AF=0.25;AN=4;AlleleCount=1;BaseCalledFraction=0.625;BaseCalledReadsWithVariant=20;DP=10;SupportFraction=0.518767;TotalReads=18;set=variant2	GT:DP:GQ	0/0:10:1	0/1
NW_004764463.1	19483	.	T	C	480.20	PASS	AC=1;AF=0.25;AN=4;AlleleCount=1;BaseCalledFraction=0.575758;BaseCalledReadsWithVariant=19;DP=10;SupportFraction=0.319001;TotalReads=18;set=variant2	GT:DP:GQ	0/0:10:1	0/1
NW_004764463.1	19489	.	AA	ATG	480.20	PASS	AC=1;AF=0.25;AN=4;AlleleCount=1;BaseCalledFraction=0.515152;BaseCalledReadsWithVariant=17;DP=10;SupportFraction=0.3773;TotalReads=18;set=variant2	GT:DP:GQ	0/0:10:1	0/1
NW_004764463.1	19496	.	A	G	480.20	PASS	AC=1;AF=0.25;AN=4;AlleleCount=1;BaseCalledFraction=0.606061;BaseCalledReadsWithVariant=20;DP=10;SupportFraction=0.39259;TotalReads=18;set=variant2	GT:DP:GQ	0/0:10:1	0/1
NW_004764463.1	19525	.	A	T	131.80	PASS	AC=1;AF=0.25;AN=4;AlleleCount=1;BaseCalledFraction=0.558824;BaseCalledReadsWithVariant=19;DP=10;SupportFraction=0.590981;TotalReads=19;set=variant2	GT:DP:GQ	0/0:10:1	0/1
NW_004764463.1	19526	.	G	A	131.80	PASS	AC=1;AF=0.25;AN=4;AlleleCount=1;BaseCalledFraction=0.205882;BaseCalledReadsWithVariant=7;DP=10;SupportFraction=0.245119;TotalReads=19;set=variant2	GT:DP:GQ	0/0:10:1	0/1
NW_004764463.1	19552	.	A	G	96.30	PASS	AC=1;AF=0.25;AN=4;AlleleCount=1;BaseCalledFraction=0.428571;BaseCalledReadsWithVariant=15;DP=10;SupportFraction=0.35471;TotalReads=20;set=variant2	GT:DP:GQ	0/0:10:1	0/1
NW_004764463.1	19556	.	A	C	96.30	PASS	AC=1;AF=0.25;AN=4;AlleleCount=1;BaseCalledFraction=0.428571;BaseCalledReadsWithVariant=15;DP=10;SupportFraction=0.322297;TotalReads=20;set=variant2	GT:DP:GQ	0/0:10:1	0/1
NW_004764463.1	19567	.	C	T	80.40	PASS	AC=2;AF=0.5;AN=4;AlleleCount=2;BaseCalledFraction=0.771429;BaseCalledReadsWithVariant=27;DP=10;SupportFraction=0.639268;TotalReads=20;set=variant2	GT:DP:GQ	0/0:10:1	1/1
NW_004764463.1	19580	.	G	A	119.20	PASS	AC=1;AF=0.25;AN=4;AlleleCount=1;BaseCalledFraction=0.485714;BaseCalledReadsWithVariant=17;DP=10;SupportFraction=0.390965;TotalReads=21;set=variant2	GT:DP:GQ	0/0:10:1	0/1
NW_004764463.1	19583	.	C	A	119.20	PASS	AC=1;AF=0.25;AN=4;AlleleCount=1;BaseCalledFraction=0.457143;BaseCalledReadsWithVariant=16;DP=10;SupportFraction=0.326534;TotalReads=21;set=variant2	GT:DP:GQ	0/0:10:1	0/1
NW_004764463.1	19607	.	C	A	49.10	PASS	AC=1;AF=0.25;AN=4;AlleleCount=1;BaseCalledFraction=0.485714;BaseCalledReadsWithVariant=17;DP=10;SupportFraction=0.304514;TotalReads=21;set=variant2	GT:DP:GQ	0/0:10:1	0/1
NW_004764463.1	19643	.	T	C	142.80	PASS	AC=1;AF=0.25;AN=4;AlleleCount=1;BaseCalledFraction=0.542857;BaseCalledReadsWithVariant=19;DP=10;SupportFraction=0.3248;TotalReads=21;set=variant2	GT:DP:GQ	0/0:10:1	0/1
NW_004764463.1	19648	.	G	C	142.80	PASS	AC=1;AF=0.25;AN=4;AlleleCount=1;BaseCalledFraction=0.457143;BaseCalledReadsWithVariant=16;DP=10;SupportFraction=0.345696;TotalReads=21;set=variant2	GT:DP:GQ	0/0:10:1	0/1
NW_004764463.1	19665	.	G	T	90.90	PASS	AC=1;AF=0.25;AN=4;AlleleCount=1;BaseCalledFraction=0.714286;BaseCalledReadsWithVariant=25;DP=10;SupportFraction=0.475072;TotalReads=21;set=variant2	GT:DP:GQ	0/0:10:1	0/1
NW_004764463.1	19686	.	G	C	128.40	PASS	AC=1;AF=0.25;AN=4;AlleleCount=1;BaseCalledFraction=0.485714;BaseCalledReadsWithVariant=17;DP=10;SupportFraction=0.35773;TotalReads=21;set=variant2	GT:DP:GQ	0/0:10:1	0/1
NW_004764463.1	19688	.	C	A	128.40	PASS	AC=1;AF=0.25;AN=4;AlleleCount=1;BaseCalledFraction=0.771429;BaseCalledReadsWithVariant=27;DP=10;SupportFraction=0.533981;TotalReads=21;set=variant2	GT:DP:GQ	0/0:10:1	0/1
NW_004764463.1	19701	.	TACAATTGGCAGAAAA	T	180	PASS	AC=1;AF=0.25;AN=4;AlleleCount=1;BaseCalledFraction=0.4;BaseCalledReadsWithVariant=14;DP=10;SupportFraction=0.476161;TotalReads=21;set=variant2	GT:DP:GQ	0/0:10:1	0/1
NW_004764463.1	19734	.	C	A	56	PASS	AC=2;AF=0.5;AN=4;AlleleCount=1;DP=0;set=Intersection	GT	0/1	0/1
NW_004764463.1	19756	.	A	C	223.80	PASS	AC=2;AF=0.5;AN=4;AlleleCount=1;DP=0;set=Intersection	GT	0/1	0/1
NW_004764463.1	19763	.	A	T	223.80	PASS	AC=3;AF=0.75;AN=4;DP=0;set=Intersection	GT	1/1	0/1
NW_004764463.1	19768	.	A	G	223.80	PASS	AC=2;AF=0.5;AN=4;AlleleCount=1;DP=0;set=Intersection	GT	0/1	0/1
NW_004764463.1	19771	.	T	G	223.80	PASS	AC=2;AF=0.5;AN=4;AlleleCount=1;DP=0;set=Intersection	GT	0/1	0/1
NW_004764463.1	19774	.	G	A	223.80	PASS	AC=2;AF=0.5;AN=4;AlleleCount=1;DP=0;set=Intersection	GT	0/1	0/1
NW_004764463.1	19785	.	G	T	91.70	PASS	AC=2;AF=0.5;AN=4;AlleleCount=1;DP=0;set=Intersection	GT	0/1	0/1
NW_004764463.1	19793	.	G	A	91.70	PASS	AC=2;AF=0.5;AN=4;AlleleCount=1;DP=0;set=Intersection	GT	0/1	0/1
NW_004764463.1	19869	.	A	G	407.50	PASS	AC=1;AF=0.25;AN=4;AlleleCount=1;BaseCalledFraction=0.40625;BaseCalledReadsWithVariant=13;DP=10;SupportFraction=0.507178;TotalReads=20;set=variant2	GT:DP:GQ	0/0:10:1	0/1
NW_004764463.1	19875	.	G	A	407.50	PASS	AC=1;AF=0.25;AN=4;AlleleCount=1;BaseCalledFraction=0.375;BaseCalledReadsWithVariant=12;DP=10;SupportFraction=0.49044;TotalReads=20;set=variant2	GT:DP:GQ	0/0:10:1	0/1
NW_004764463.1	19876	.	G	GCAA	407.50	PASS	AC=1;AF=0.25;AN=4;AlleleCount=1;BaseCalledFraction=0.5625;BaseCalledReadsWithVariant=18;DP=10;SupportFraction=0.48221;TotalReads=20;set=variant2	GT:DP:GQ	0/0:10:1	0/1
NW_004764463.1	19878	.	T	TCAACCGA	407.50	PASS	AC=1;AF=0.25;AN=4;AlleleCount=1;BaseCalledFraction=0.4375;BaseCalledReadsWithVariant=14;DP=10;SupportFraction=0.450399;TotalReads=20;set=variant2	GT:DP:GQ	0/0:10:1	0/1
NW_004764463.1	19893	.	A	G	45.40	PASS	AC=1;AF=0.25;AN=4;AlleleCount=1;BaseCalledFraction=0.84375;BaseCalledReadsWithVariant=27;DP=10;SupportFraction=0.487558;TotalReads=20;set=variant2	GT:DP:GQ	0/0:10:1	0/1
NW_004764463.1	19920	.	G	C	67.30	PASS	AC=1;AF=0.25;AN=4;AlleleCount=1;BaseCalledFraction=0.4375;BaseCalledReadsWithVariant=14;DP=10;SupportFraction=0.388999;TotalReads=18;set=variant2	GT:DP:GQ	0/0:10:1	0/1
NW_004764463.1	19922	.	AT	A	67.30	PASS	AC=1;AF=0.25;AN=4;AlleleCount=1;BaseCalledFraction=0.21875;BaseCalledReadsWithVariant=7;DP=10;SupportFraction=0.404457;TotalReads=18;set=variant2	GT:DP:GQ	0/0:10:1	0/1
NW_004764463.1	19942	.	C	T	95.60	PASS	AC=1;AF=0.25;AN=4;AlleleCount=1;BaseCalledFraction=0.740741;BaseCalledReadsWithVariant=20;DP=10;SupportFraction=0.454535;TotalReads=18;set=variant2	GT:DP:GQ	0/0:10:1	0/1
NW_004764463.1	19950	.	G	A	95.60	PASS	AC=1;AF=0.25;AN=4;AlleleCount=1;BaseCalledFraction=0.777778;BaseCalledReadsWithVariant=21;DP=10;SupportFraction=0.473541;TotalReads=18;set=variant2	GT:DP:GQ	0/0:10:1	0/1
NW_004764463.1	19966	.	C	G	55.60	PASS	AC=1;AF=0.25;AN=4;AlleleCount=1;BaseCalledFraction=0.444444;BaseCalledReadsWithVariant=12;DP=10;SupportFraction=0.333999;TotalReads=18;set=variant2	GT:DP:GQ	0/0:10:1	0/1
NW_004764463.1	20013	.	T	C	40.90	PASS	AC=1;AF=0.25;AN=4;AlleleCount=1;BaseCalledFraction=0.740741;BaseCalledReadsWithVariant=20;DP=10;SupportFraction=0.465335;TotalReads=17;set=variant2	GT:DP:GQ	0/0:10:1	0/1
NW_004764463.1	20026	.	G	A	27.40	PASS	AC=1;AF=0.25;AN=4;AlleleCount=1;BaseCalledFraction=0.555556;BaseCalledReadsWithVariant=15;DP=10;SupportFraction=0.414851;TotalReads=17;set=variant2	GT:DP:GQ	0/0:10:1	0/1
NW_004764463.1	20455	.	G	A	47.50	PASS	AC=2;AF=0.5;AN=4;AlleleCount=2;BaseCalledFraction=0.222222;BaseCalledReadsWithVariant=6;DP=10;SupportFraction=0.543091;TotalReads=17;set=variant2	GT:DP:GQ	0/0:10:1	1/1
NW_004764463.1	20560	.	A	G	115.80	PASS	AC=1;AF=0.25;AN=4;AlleleCount=1;BaseCalledFraction=0.413793;BaseCalledReadsWithVariant=12;DP=10;SupportFraction=0.463161;TotalReads=18;set=variant2	GT:DP:GQ	0/0:10:1	0/1
NW_004764463.1	20563	.	A	T	115.80	PASS	AC=1;AF=0.25;AN=4;AlleleCount=1;BaseCalledFraction=0.37931;BaseCalledReadsWithVariant=11;DP=10;SupportFraction=0.375903;TotalReads=18;set=variant2	GT:DP:GQ	0/0:10:1	0/1
NW_004764463.1	20615	.	C	G	66.70	PASS	AC=1;AF=0.25;AN=4;AlleleCount=1;BaseCalledFraction=0.448276;BaseCalledReadsWithVariant=13;DP=10;SupportFraction=0.342745;TotalReads=19;set=variant2	GT:DP:GQ	0/0:10:1	0/1
NW_004764463.1	20622	.	G	A	66.70	PASS	AC=1;AF=0.25;AN=4;AlleleCount=1;BaseCalledFraction=0.517241;BaseCalledReadsWithVariant=15;DP=10;SupportFraction=0.33139;TotalReads=19;set=variant2	GT:DP:GQ	0/0:10:1	0/1
NW_004764463.1	20665	.	TA	T	31.90	PASS	AC=1;AF=0.25;AN=4;AlleleCount=1;BaseCalledFraction=0.275862;BaseCalledReadsWithVariant=8;DP=10;SupportFraction=0.295369;TotalReads=19;set=variant2	GT:DP:GQ	0/0:10:1	0/1
NW_004764463.1	20683	.	G	A	25.80	PASS	AC=1;AF=0.25;AN=4;AlleleCount=1;BaseCalledFraction=0.366667;BaseCalledReadsWithVariant=11;DP=10;SupportFraction=0.362295;TotalReads=19;set=variant2	GT:DP:GQ	0/0:10:1	0/1
NW_004764463.1	20708	.	G	C	120.60	PASS	AC=1;AF=0.25;AN=4;AlleleCount=1;BaseCalledFraction=0.666667;BaseCalledReadsWithVariant=20;DP=10;SupportFraction=0.494281;TotalReads=20;set=variant2	GT:DP:GQ	0/0:10:1	0/1
NW_004764463.1	20709	.	A	G	120.60	PASS	AC=1;AF=0.25;AN=4;AlleleCount=1;BaseCalledFraction=0.4;BaseCalledReadsWithVariant=12;DP=10;SupportFraction=0.30341;TotalReads=20;set=variant2	GT:DP:GQ	0/0:10:1	0/1
NW_004764463.1	20715	.	A	G	120.60	PASS	AC=1;AF=0.25;AN=4;AlleleCount=1;BaseCalledFraction=0.466667;BaseCalledReadsWithVariant=14;DP=10;SupportFraction=0.31867;TotalReads=20;set=variant2	GT:DP:GQ	0/0:10:1	0/1
NW_004764463.1	20721	.	G	A	120.60	PASS	AC=1;AF=0.25;AN=4;AlleleCount=1;BaseCalledFraction=0.483871;BaseCalledReadsWithVariant=15;DP=10;SupportFraction=0.333726;TotalReads=20;set=variant2	GT:DP:GQ	0/0:10:1	0/1
NW_004764463.1	20734	.	T	G	47.20	PASS	AC=1;AF=0.25;AN=4;AlleleCount=1;BaseCalledFraction=0.483871;BaseCalledReadsWithVariant=15;DP=10;SupportFraction=0.352875;TotalReads=20;set=variant2	GT:DP:GQ	0/0:10:1	0/1
NW_004764463.1	20758	.	C	A	152.90	PASS	AC=1;AF=0.25;AN=4;AlleleCount=1;BaseCalledFraction=0.322581;BaseCalledReadsWithVariant=10;DP=10;SupportFraction=0.329215;TotalReads=21;set=variant2	GT:DP:GQ	0/0:10:1	0/1
NW_004764463.1	20760	.	T	A	152.90	PASS	AC=1;AF=0.25;AN=4;AlleleCount=1;BaseCalledFraction=0.483871;BaseCalledReadsWithVariant=15;DP=10;SupportFraction=0.353099;TotalReads=21;set=variant2	GT:DP:GQ	0/0:10:1	0/1
NW_004764463.1	20765	.	G	T	152.90	PASS	AC=1;AF=0.25;AN=4;AlleleCount=1;BaseCalledFraction=0.483871;BaseCalledReadsWithVariant=15;DP=10;SupportFraction=0.265842;TotalReads=21;set=variant2	GT:DP:GQ	0/0:10:1	0/1
NW_004764463.1	20767	.	G	A	152.90	PASS	AC=1;AF=0.25;AN=4;AlleleCount=1;BaseCalledFraction=0.741935;BaseCalledReadsWithVariant=23;DP=10;SupportFraction=0.440631;TotalReads=21;set=variant2	GT:DP:GQ	0/0:10:1	0/1
NW_004764463.1	20768	.	C	T	152.90	PASS	AC=1;AF=0.25;AN=4;AlleleCount=1;BaseCalledFraction=0.483871;BaseCalledReadsWithVariant=15;DP=10;SupportFraction=0.332818;TotalReads=21;set=variant2	GT:DP:GQ	0/0:10:1	0/1
NW_004764463.1	20773	.	GA	G	152.90	PASS	AC=2;AF=0.5;AN=4;AlleleCount=2;BaseCalledFraction=0.225806;BaseCalledReadsWithVariant=7;DP=10;SupportFraction=0.232233;TotalReads=21;set=variant2	GT:DP:GQ	0/0:10:1	1/1
NW_004764463.1	20785	.	T	A	98.90	PASS	AC=1;AF=0.25;AN=4;AlleleCount=1;BaseCalledFraction=0.774194;BaseCalledReadsWithVariant=24;DP=10;SupportFraction=0.414248;TotalReads=21;set=variant2	GT:DP:GQ	0/0:10:1	0/1
NW_004764463.1	20806	.	A	T	72.90	PASS	AC=1;AF=0.25;AN=4;AlleleCount=1;BaseCalledFraction=0.774194;BaseCalledReadsWithVariant=24;DP=10;SupportFraction=0.435631;TotalReads=21;set=variant2	GT:DP:GQ	0/0:10:1	0/1
NW_004764463.1	20809	.	C	T	72.90	PASS	AC=1;AF=0.25;AN=4;AlleleCount=1;BaseCalledFraction=0.548387;BaseCalledReadsWithVariant=17;DP=10;SupportFraction=0.49418;TotalReads=21;set=variant2	GT:DP:GQ	0/0:10:1	0/1
NW_004764463.1	20814	.	A	G	72.90	PASS	AC=1;AF=0.25;AN=4;AlleleCount=1;BaseCalledFraction=0.451613;BaseCalledReadsWithVariant=14;DP=10;SupportFraction=0.283496;TotalReads=21;set=variant2	GT:DP:GQ	0/0:10:1	0/1
NW_004764463.1	20835	.	A	T	139.30	PASS	AC=1;AF=0.25;AN=4;AlleleCount=1;BaseCalledFraction=0.451613;BaseCalledReadsWithVariant=14;DP=10;SupportFraction=0.322079;TotalReads=21;set=variant2	GT:DP:GQ	0/0:10:1	0/1
NW_004764463.1	20837	.	A	G	139.30	PASS	AC=1;AF=0.25;AN=4;AlleleCount=1;BaseCalledFraction=0.419355;BaseCalledReadsWithVariant=13;DP=10;SupportFraction=0.291917;TotalReads=21;set=variant2	GT:DP:GQ	0/0:10:1	0/1
NW_004764463.1	20842	.	C	G	139.30	PASS	AC=1;AF=0.25;AN=4;AlleleCount=1;BaseCalledFraction=0.419355;BaseCalledReadsWithVariant=13;DP=10;SupportFraction=0.345132;TotalReads=21;set=variant2	GT:DP:GQ	0/0:10:1	0/1
NW_004764463.1	20855	.	A	G	27.90	PASS	AC=1;AF=0.25;AN=4;AlleleCount=1;BaseCalledFraction=0.709677;BaseCalledReadsWithVariant=22;DP=10;SupportFraction=0.432897;TotalReads=21;set=variant2	GT:DP:GQ	0/0:10:1	0/1
NW_004764463.1	20881	.	G	C	108.20	PASS	AC=1;AF=0.25;AN=4;AlleleCount=1;BaseCalledFraction=0.4;BaseCalledReadsWithVariant=12;DP=10;SupportFraction=0.393146;TotalReads=21;set=variant2	GT:DP:GQ	0/0:10:1	0/1
NW_004764463.1	20887	.	T	G	108.20	PASS	AC=1;AF=0.25;AN=4;AlleleCount=1;BaseCalledFraction=0.466667;BaseCalledReadsWithVariant=14;DP=10;SupportFraction=0.384977;TotalReads=21;set=variant2	GT:DP:GQ	0/0:10:1	0/1
NW_004764463.1	20903	.	T	G	54.20	PASS	AC=1;AF=0.25;AN=4;AlleleCount=1;BaseCalledFraction=0.466667;BaseCalledReadsWithVariant=14;DP=10;SupportFraction=0.326704;TotalReads=21;set=variant2	GT:DP:GQ	0/0:10:1	0/1
NW_004764463.1	20911	.	A	G	54.20	PASS	AC=1;AF=0.25;AN=4;AlleleCount=1;BaseCalledFraction=0.666667;BaseCalledReadsWithVariant=20;DP=10;SupportFraction=0.392701;TotalReads=21;set=variant2	GT:DP:GQ	0/0:10:1	0/1
NW_004764463.1	20912	.	CA	C	54.20	PASS	AC=1;AF=0.25;AN=4;AlleleCount=1;BaseCalledFraction=0.333333;BaseCalledReadsWithVariant=10;DP=10;SupportFraction=0.417963;TotalReads=21;set=variant2	GT:DP:GQ	0/0:10:1	0/1
NW_004764463.1	20945	.	G	T	44.20	PASS	AC=1;AF=0.25;AN=4;AlleleCount=1;BaseCalledFraction=0.433333;BaseCalledReadsWithVariant=13;DP=10;SupportFraction=0.327333;TotalReads=20;set=variant2	GT:DP:GQ	0/0:10:1	0/1
NW_004764463.1	21012	.	G	C	75.70	PASS	AC=1;AF=0.25;AN=4;AlleleCount=1;BaseCalledFraction=0.448276;BaseCalledReadsWithVariant=13;DP=10;SupportFraction=0.269395;TotalReads=20;set=variant2	GT:DP:GQ	0/0:10:1	0/1
NW_004764463.1	21044	.	T	A	60.30	PASS	AC=1;AF=0.25;AN=4;AlleleCount=1;BaseCalledFraction=0.724138;BaseCalledReadsWithVariant=21;DP=10;SupportFraction=0.397973;TotalReads=20;set=variant2	GT:DP:GQ	0/0:10:1	0/1
NW_004764463.1	21063	.	AT	A	35.40	PASS	AC=1;AF=0.25;AN=4;AlleleCount=1;BaseCalledFraction=0.241379;BaseCalledReadsWithVariant=7;DP=10;SupportFraction=0.250387;TotalReads=19;set=variant2	GT:DP:GQ	0/0:10:1	0/1
NW_004764463.1	21067	.	T	A	35.40	PASS	AC=1;AF=0.25;AN=4;AlleleCount=1;BaseCalledFraction=0.206897;BaseCalledReadsWithVariant=6;DP=10;SupportFraction=0.211432;TotalReads=19;set=variant2	GT:DP:GQ	0/0:10:1	0/1
NW_004764463.1	21090	.	T	C	30.60	PASS	AC=1;AF=0.25;AN=4;AlleleCount=1;BaseCalledFraction=0.366667;BaseCalledReadsWithVariant=11;DP=10;SupportFraction=0.262334;TotalReads=19;set=variant2	GT:DP:GQ	0/0:10:1	0/1
NW_004764463.1	21122	.	A	G	41.10	PASS	AC=2;AF=0.5;AN=4;AlleleCount=1;DP=0;set=Intersection	GT	0/1	0/1
NW_004764463.1	21140	.	C	A	114.60	PASS	AC=2;AF=0.5;AN=4;AlleleCount=1;DP=0;set=Intersection	GT	0/1	0/1
NW_004764463.1	21150	.	A	T	114.60	PASS	AC=2;AF=0.5;AN=4;AlleleCount=1;DP=0;set=Intersection	GT	0/1	0/1
NW_004764463.1	21204	.	G	T	20.30	PASS	AC=2;AF=0.5;AN=4;AlleleCount=1;DP=0;set=Intersection	GT	0/1	0/1
NW_004764463.1	21230	.	G	C	20.70	PASS	AC=2;AF=0.5;AN=4;AlleleCount=1;DP=0;set=Intersection	GT	0/1	0/1
NW_004764463.1	21243	.	A	G	22.70	PASS	AC=1;AF=0.25;AN=4;AlleleCount=1;BaseCalledFraction=0.333333;BaseCalledReadsWithVariant=7;DP=10;SupportFraction=0.505225;TotalReads=13;set=variant	GT:DP:GQ	0/1	0/0:10:1
NW_004764463.1	21258	.	T	A	98.60	PASS	AC=4;AF=1.0;AN=4;AlleleCount=2;DP=0;set=Intersection	GT	1/1	1/1
NW_004764463.1	21272	.	T	A	52.30	PASS	AC=2;AF=0.5;AN=4;AlleleCount=1;DP=0;set=Intersection	GT	0/1	0/1
NW_004764463.1	21276	.	GA	G	67.30	PASS	AC=1;AF=0.25;AN=4;AlleleCount=1;BaseCalledFraction=0.285714;BaseCalledReadsWithVariant=8;DP=10;SupportFraction=0.304553;TotalReads=15;set=variant2	GT:DP:GQ	0/0:10:1	0/1
NW_004764463.1	21281	.	A	G	52.30	PASS	AC=2;AF=0.5;AN=4;AlleleCount=1;DP=0;set=Intersection	GT	0/1	0/1
NW_004764463.1	21335	.	A	T	123.80	PASS	AC=2;AF=0.5;AN=4;AlleleCount=1;DP=0;set=Intersection	GT	0/1	0/1
NW_004764463.1	21339	.	A	G	123.80	PASS	AC=3;AF=0.75;AN=4;DP=0;set=Intersection	GT	1/1	0/1
NW_004764463.1	21369	.	A	T	120	PASS	AC=1;AF=0.25;AN=4;AlleleCount=1;BaseCalledFraction=0.321429;BaseCalledReadsWithVariant=9;DP=10;SupportFraction=0.448667;TotalReads=17;set=variant2	GT:DP:GQ	0/0:10:1	0/1
NW_004764463.1	21383	.	A	G	112	PASS	AC=1;AF=0.25;AN=4;AlleleCount=1;BaseCalledFraction=0.285714;BaseCalledReadsWithVariant=8;DP=10;SupportFraction=0.44768;TotalReads=17;set=variant2	GT:DP:GQ	0/0:10:1	0/1
NW_004764463.1	21386	.	T	A	112	PASS	AC=1;AF=0.25;AN=4;AlleleCount=1;BaseCalledFraction=0.25;BaseCalledReadsWithVariant=7;DP=10;SupportFraction=0.437791;TotalReads=17;set=variant2	GT:DP:GQ	0/0:10:1	0/1
NW_004764463.1	21427	.	G	C	245.80	PASS	AC=2;AF=0.5;AN=4;AlleleCount=1;DP=0;TotalReads=14;set=Intersection	GT	0/1	0/1
NW_004764463.1	21434	.	T	C	245.80	PASS	AC=2;AF=0.5;AN=4;AlleleCount=1;DP=0;TotalReads=14;set=Intersection	GT	0/1	0/1
NW_004764463.1	21444	.	C	T	245.80	PASS	AC=3;AF=0.75;AN=4;DP=0;TotalReads=14;set=Intersection	GT	1/1	0/1
NW_004764463.1	21448	.	G	A	245.80	PASS	AC=2;AF=0.5;AN=4;AlleleCount=1;DP=0;TotalReads=14;set=Intersection	GT	0/1	0/1
NW_004764463.1	21453	.	T	A	245.80	PASS	AC=2;AF=0.5;AN=4;AlleleCount=1;DP=0;TotalReads=14;set=Intersection	GT	0/1	0/1
NW_004764463.1	21499	.	A	G	52	PASS	AC=2;AF=0.5;AN=4;AlleleCount=1;DP=0;set=Intersection	GT	0/1	0/1
NW_004764463.1	21535	.	T	C	22.30	PASS	AC=1;AF=0.25;AN=4;AlleleCount=1;BaseCalledFraction=0.47619;BaseCalledReadsWithVariant=10;DP=10;SupportFraction=0.475649;TotalReads=13;set=variant2	GT:DP:GQ	0/0:10:1	0/1
NW_004764463.1	30110	.	C	T	32	PASS	AC=1;AF=0.25;AN=4;AlleleCount=1;BaseCalledFraction=0.380952;BaseCalledReadsWithVariant=8;DP=10;SupportFraction=0.615803;TotalReads=10;set=variant2	GT:DP:GQ	0/0:10:1	0/1
NW_004764463.1	30162	.	A	C	42.80	PASS	AC=1;AF=0.25;AN=4;AlleleCount=1;BaseCalledFraction=0.363636;BaseCalledReadsWithVariant=8;DP=10;SupportFraction=0.52116;TotalReads=11;set=variant2	GT:DP:GQ	0/0:10:1	0/1
NW_004764463.1	30323	.	CT	C	25.40	PASS	AC=1;AF=0.25;AN=4;AlleleCount=1;BaseCalledFraction=0.4;BaseCalledReadsWithVariant=8;DP=10;SupportFraction=0.273453;TotalReads=10;set=variant2	GT:DP:GQ	0/0:10:1	0/1
NW_004764463.1	30328	.	A	G	25.40	PASS	AC=1;AF=0.25;AN=4;AlleleCount=1;BaseCalledFraction=0.35;BaseCalledReadsWithVariant=7;DP=10;SupportFraction=0.49818;TotalReads=10;set=variant2	GT:DP:GQ	0/0:10:1	0/1
NW_004764463.1	30519	.	C	T	59.70	PASS	AC=1;AF=0.25;AN=4;AlleleCount=1;BaseCalledFraction=0.333333;BaseCalledReadsWithVariant=7;DP=10;SupportFraction=0.550032;TotalReads=10;set=variant2	GT:DP:GQ	0/0:10:1	0/1
NW_004764464.1	151527	.	C	T	149.90	PASS	AC=1;AF=0.25;AN=4;AlleleCount=1;BaseCalledFraction=0.714286;BaseCalledReadsWithVariant=15;DP=10;SupportFraction=0.869752;TotalReads=8;set=variant	GT:DP:GQ	0/1	0/0:10:1
NW_004764464.1	151529	.	C	A	149.90	PASS	AC=1;AF=0.25;AN=4;AlleleCount=1;BaseCalledFraction=0.857143;BaseCalledReadsWithVariant=18;DP=10;SupportFraction=0.78592;TotalReads=8;set=variant	GT:DP:GQ	0/1	0/0:10:1
NW_004764464.1	151561	.	A	T	210.90	PASS	AC=2;AF=0.5;AN=4;AlleleCount=2;BaseCalledFraction=0.772727;BaseCalledReadsWithVariant=17;DP=10;SupportFraction=0.544039;TotalReads=12;set=variant	GT:DP:GQ	1/1	0/0:10:1
NW_004764464.1	151569	.	T	TGTCG	210.90	PASS	AC=1;AF=0.25;AN=4;AlleleCount=1;BaseCalledFraction=0.727273;BaseCalledReadsWithVariant=16;DP=10;SupportFraction=0.353244;TotalReads=12;set=variant	GT:DP:GQ	0/1	0/0:10:1
NW_004764464.1	151571	.	T	TGCGTC	210.90	PASS	AC=1;AF=0.25;AN=4;AlleleCount=1;BaseCalledFraction=0.636364;BaseCalledReadsWithVariant=14;DP=10;SupportFraction=0.354958;TotalReads=12;set=variant	GT:DP:GQ	0/1	0/0:10:1
NW_004764464.1	151572	.	T	TA	210.90	PASS	AC=1;AF=0.25;AN=4;AlleleCount=1;BaseCalledFraction=0.636364;BaseCalledReadsWithVariant=14;DP=10;SupportFraction=0.526289;TotalReads=12;set=variant	GT:DP:GQ	0/1	0/0:10:1
NW_004764464.1	151575	.	T	C	210.90	PASS	AC=2;AF=0.5;AN=4;AlleleCount=2;BaseCalledFraction=0.818182;BaseCalledReadsWithVariant=18;DP=10;SupportFraction=0.568996;TotalReads=12;set=variant	GT:DP:GQ	1/1	0/0:10:1
NW_004764464.1	151597	.	A	G	41.40	PASS	AC=1;AF=0.25;AN=4;AlleleCount=1;BaseCalledFraction=0.782609;BaseCalledReadsWithVariant=18;DP=10;SupportFraction=0.392678;TotalReads=12;set=variant	GT:DP:GQ	0/1	0/0:10:1
NW_004764464.1	151638	.	C	T	39.20	PASS	AC=1;AF=0.25;AN=4;AlleleCount=1;BaseCalledFraction=0.347826;BaseCalledReadsWithVariant=8;DP=10;SupportFraction=0.478027;TotalReads=13;set=variant	GT:DP:GQ	0/1	0/0:10:1
NW_004764464.1	151698	.	T	G	54.70	PASS	AC=1;AF=0.25;AN=4;AlleleCount=1;BaseCalledFraction=0.772727;BaseCalledReadsWithVariant=17;DP=10;SupportFraction=0.503607;TotalReads=12;set=variant	GT:DP:GQ	0/1	0/0:10:1
NW_004764464.1	151699	.	G	A	54.70	PASS	AC=1;AF=0.25;AN=4;AlleleCount=1;BaseCalledFraction=0.681818;BaseCalledReadsWithVariant=15;DP=10;SupportFraction=0.290534;TotalReads=12;set=variant	GT:DP:GQ	0/1	0/0:10:1
NW_004764464.1	151712	.	A	C	26.40	PASS	AC=2;AF=0.5;AN=4;AlleleCount=2;BaseCalledFraction=0.761905;BaseCalledReadsWithVariant=16;DP=10;SupportFraction=0.531338;TotalReads=12;set=variant	GT:DP:GQ	1/1	0/0:10:1
NW_004764464.1	151782	.	C	T	50.80	PASS	AC=1;AF=0.25;AN=4;AlleleCount=1;BaseCalledFraction=1;BaseCalledReadsWithVariant=20;DP=10;SupportFraction=0.545817;TotalReads=12;set=variant	GT:DP:GQ	0/1	0/0:10:1
NW_004764464.1	151783	.	C	T	50.80	PASS	AC=2;AF=0.5;AN=4;AlleleCount=2;BaseCalledFraction=0.95;BaseCalledReadsWithVariant=19;DP=10;SupportFraction=0.591745;TotalReads=12;set=variant	GT:DP:GQ	1/1	0/0:10:1
NW_004764464.1	151795	.	T	A	71.10	PASS	AC=1;AF=0.25;AN=4;AlleleCount=1;BaseCalledFraction=0.818182;BaseCalledReadsWithVariant=18;DP=10;SupportFraction=0.458357;TotalReads=12;set=variant	GT:DP:GQ	0/1	0/0:10:1
NW_004764464.1	151797	.	TCT	TG	71.10	PASS	AC=2;AF=0.5;AN=4;AlleleCount=2;BaseCalledFraction=0.727273;BaseCalledReadsWithVariant=16;DP=10;SupportFraction=0.648853;TotalReads=12;set=variant	GT:DP:GQ	1/1	0/0:10:1
NW_004764464.1	151919	.	C	A	49.70	PASS	AC=1;AF=0.25;AN=4;AlleleCount=1;BaseCalledFraction=0.3;BaseCalledReadsWithVariant=6;DP=10;SupportFraction=0.47683;TotalReads=13;set=variant	GT:DP:GQ	0/1	0/0:10:1
NW_004764464.1	151933	.	A	T	29.10	PASS	AC=1;AF=0.25;AN=4;AlleleCount=1;BaseCalledFraction=0.85;BaseCalledReadsWithVariant=17;DP=10;SupportFraction=0.426916;TotalReads=13;set=variant	GT:DP:GQ	0/1	0/0:10:1
NW_004764464.1	151941	.	TCC	T	29.10	PASS	AC=1;AF=0.25;AN=4;AlleleCount=1;BaseCalledFraction=0.35;BaseCalledReadsWithVariant=7;DP=10;SupportFraction=0.288842;TotalReads=13;set=variant	GT:DP:GQ	0/1	0/0:10:1
NW_004764464.1	151959	.	C	T	259.30	PASS	AC=1;AF=0.25;AN=4;AlleleCount=1;BaseCalledFraction=0.65;BaseCalledReadsWithVariant=13;DP=10;SupportFraction=0.385;TotalReads=13;set=variant	GT:DP:GQ	0/1	0/0:10:1
NW_004764464.1	151965	.	C	CGTCGTTGTG	259.30	PASS	AC=1;AF=0.25;AN=4;AlleleCount=1;BaseCalledFraction=0.55;BaseCalledReadsWithVariant=11;DP=10;SupportFraction=0.307901;TotalReads=13;set=variant	GT:DP:GQ	0/1	0/0:10:1
NW_004764464.1	151968	.	C	A	259.30	PASS	AC=1;AF=0.25;AN=4;AlleleCount=1;BaseCalledFraction=0.35;BaseCalledReadsWithVariant=7;DP=10;SupportFraction=0.37679;TotalReads=13;set=variant	GT:DP:GQ	0/1	0/0:10:1
NW_004764464.1	151976	.	C	G	259.30	PASS	AC=1;AF=0.25;AN=4;AlleleCount=1;BaseCalledFraction=0.25;BaseCalledReadsWithVariant=5;DP=10;SupportFraction=0.235841;TotalReads=13;set=variant	GT:DP:GQ	0/1	0/0:10:1
NW_004764464.1	207815	.	T	A	698.80	PASS	AC=1;AF=0.25;AN=4;AlleleCount=1;BaseCalledFraction=0.714286;BaseCalledReadsWithVariant=15;DP=10;SupportFraction=0.727273;TotalReads=19;set=variant	GT:DP:GQ	0/1	0/0:10:1
NW_004764464.1	207822	.	T	G	698.80	PASS	AC=1;AF=0.25;AN=4;AlleleCount=1;BaseCalledFraction=0.619048;BaseCalledReadsWithVariant=13;DP=10;SupportFraction=0.748517;TotalReads=19;set=variant	GT:DP:GQ	0/1	0/0:10:1
NW_004764464.1	207832	.	T	A	698.80	PASS	AC=1;AF=0.25;AN=4;AlleleCount=1;BaseCalledFraction=0.285714;BaseCalledReadsWithVariant=6;DP=10;SupportFraction=0.248308;TotalReads=19;set=variant	GT:DP:GQ	0/1	0/0:10:1
NW_004764464.1	207836	.	A	T	698.80	PASS	AC=1;AF=0.25;AN=4;AlleleCount=1;BaseCalledFraction=0.285714;BaseCalledReadsWithVariant=6;DP=10;SupportFraction=0.173711;TotalReads=19;set=variant	GT:DP:GQ	0/1	0/0:10:1
NW_004764464.1	207844	.	T	C	698.80	PASS	AC=1;AF=0.25;AN=4;AlleleCount=1;BaseCalledFraction=0.619048;BaseCalledReadsWithVariant=13;DP=10;SupportFraction=0.557286;TotalReads=19;set=variant	GT:DP:GQ	0/1	0/0:10:1
NW_004764464.1	207852	.	A	G	698.80	PASS	AC=1;AF=0.25;AN=4;AlleleCount=1;BaseCalledFraction=0.714286;BaseCalledReadsWithVariant=15;DP=10;SupportFraction=0.681286;TotalReads=19;set=variant	GT:DP:GQ	0/1	0/0:10:1
NW_004764464.1	207871	.	C	T	119.40	PASS	AC=1;AF=0.25;AN=4;AlleleCount=1;BaseCalledFraction=0.238095;BaseCalledReadsWithVariant=5;DP=10;SupportFraction=0.397064;TotalReads=21;set=variant	GT:DP:GQ	0/1	0/0:10:1
NW_004764464.1	207876	.	G	A	119.40	PASS	AC=1;AF=0.25;AN=4;AlleleCount=1;BaseCalledFraction=0.285714;BaseCalledReadsWithVariant=6;DP=10;SupportFraction=0.262382;TotalReads=21;set=variant	GT:DP:GQ	0/1	0/0:10:1
NW_004764464.1	207883	.	C	G	119.40	PASS	AC=1;AF=0.25;AN=4;AlleleCount=1;BaseCalledFraction=0.238095;BaseCalledReadsWithVariant=5;DP=10;SupportFraction=0.205123;TotalReads=21;set=variant	GT:DP:GQ	0/1	0/0:10:1
NW_004764464.1	207884	.	A	G	119.40	PASS	AC=1;AF=0.25;AN=4;AlleleCount=1;BaseCalledFraction=0.238095;BaseCalledReadsWithVariant=5;DP=10;SupportFraction=0.2241;TotalReads=21;set=variant	GT:DP:GQ	0/1	0/0:10:1
NW_004764464.1	207894	.	GTTGTTT	G	119.40	PASS	AC=1;AF=0.25;AN=4;AlleleCount=1;BaseCalledFraction=0.285714;BaseCalledReadsWithVariant=6;DP=10;SupportFraction=0.37838;TotalReads=21;set=variant	GT:DP:GQ	0/1	0/0:10:1
NW_004764464.1	207966	.	T	A	405.10	PASS	AC=1;AF=0.25;AN=4;AlleleCount=1;BaseCalledFraction=0.666667;BaseCalledReadsWithVariant=14;DP=10;SupportFraction=0.754713;TotalReads=21;set=variant	GT:DP:GQ	0/1	0/0:10:1
NW_004764464.1	207969	.	T	G	405.10	PASS	AC=2;AF=0.5;AN=4;AlleleCount=2;BaseCalledFraction=0.809524;BaseCalledReadsWithVariant=17;DP=10;SupportFraction=0.895761;TotalReads=21;set=variant	GT:DP:GQ	1/1	0/0:10:1
NW_004764464.1	207971	.	C	T	405.10	PASS	AC=1;AF=0.25;AN=4;AlleleCount=1;BaseCalledFraction=0.52381;BaseCalledReadsWithVariant=11;DP=10;SupportFraction=0.757072;TotalReads=21;set=variant	GT:DP:GQ	0/1	0/0:10:1
NW_004764464.1	207973	.	T	A	405.10	PASS	AC=2;AF=0.5;AN=4;AlleleCount=2;BaseCalledFraction=0.857143;BaseCalledReadsWithVariant=18;DP=10;SupportFraction=0.87028;TotalReads=21;set=variant	GT:DP:GQ	1/1	0/0:10:1
NW_004764464.1	207986	.	T	G	433.80	PASS	AC=1;AF=0.25;AN=4;AlleleCount=1;BaseCalledFraction=0.571429;BaseCalledReadsWithVariant=12;DP=10;SupportFraction=0.765062;TotalReads=21;set=variant	GT:DP:GQ	0/1	0/0:10:1
NW_004764464.1	207987	.	A	T	433.80	PASS	AC=1;AF=0.25;AN=4;AlleleCount=1;BaseCalledFraction=0.619048;BaseCalledReadsWithVariant=13;DP=10;SupportFraction=0.705751;TotalReads=21;set=variant	GT:DP:GQ	0/1	0/0:10:1
NW_004764464.1	207988	.	A	T	433.80	PASS	AC=1;AF=0.25;AN=4;AlleleCount=1;BaseCalledFraction=0.285714;BaseCalledReadsWithVariant=6;DP=10;SupportFraction=0.211875;TotalReads=21;set=variant	GT:DP:GQ	0/1	0/0:10:1
NW_004764464.1	207989	.	A	T	433.80	PASS	AC=1;AF=0.25;AN=4;AlleleCount=1;BaseCalledFraction=0.285714;BaseCalledReadsWithVariant=6;DP=10;SupportFraction=0.271875;TotalReads=21;set=variant	GT:DP:GQ	0/1	0/0:10:1
NW_004764464.1	207990	.	T	G	433.80	PASS	AC=1;AF=0.25;AN=4;AlleleCount=1;BaseCalledFraction=0.285714;BaseCalledReadsWithVariant=6;DP=10;SupportFraction=0.283779;TotalReads=21;set=variant	GT:DP:GQ	0/1	0/0:10:1
NW_004764464.1	207993	.	A	G	433.80	PASS	AC=1;AF=0.25;AN=4;AlleleCount=1;BaseCalledFraction=0.285714;BaseCalledReadsWithVariant=6;DP=10;SupportFraction=0.321378;TotalReads=21;set=variant	GT:DP:GQ	0/1	0/0:10:1
NW_004764464.1	207997	.	C	T	433.80	PASS	AC=1;AF=0.25;AN=4;AlleleCount=1;BaseCalledFraction=0.285714;BaseCalledReadsWithVariant=6;DP=10;SupportFraction=0.254989;TotalReads=21;set=variant	GT:DP:GQ	0/1	0/0:10:1
NW_004764464.1	208007	.	G	T	433.80	PASS	AC=2;AF=0.5;AN=4;AlleleCount=2;BaseCalledFraction=0.428571;BaseCalledReadsWithVariant=9;DP=10;SupportFraction=0.815463;TotalReads=21;set=variant	GT:DP:GQ	1/1	0/0:10:1
NW_004764464.1	208034	.	G	GAA	448.70	PASS	AC=1;AF=0.25;AN=4;AlleleCount=1;BaseCalledFraction=0.904762;BaseCalledReadsWithVariant=19;DP=10;SupportFraction=0.230316;TotalReads=21;set=variant	GT:DP:GQ	0/1	0/0:10:1
NW_004764464.1	208070	.	T	A	448.70	PASS	AC=1;AF=0.25;AN=4;AlleleCount=1;BaseCalledFraction=1;BaseCalledReadsWithVariant=21;DP=10;SupportFraction=0.484679;TotalReads=21;set=variant	GT:DP:GQ	0/1	0/0:10:1
NW_004764464.1	208084	.	A	T	448.70	PASS	AC=1;AF=0.25;AN=4;AlleleCount=1;BaseCalledFraction=0.285714;BaseCalledReadsWithVariant=6;DP=10;SupportFraction=0.0900182;TotalReads=21;set=variant	GT:DP:GQ	0/1	0/0:10:1
NW_004764464.1	208092	.	A	T	448.70	PASS	AC=1;AF=0.25;AN=4;AlleleCount=1;BaseCalledFraction=0.285714;BaseCalledReadsWithVariant=6;DP=10;SupportFraction=0.178378;TotalReads=21;set=variant	GT:DP:GQ	0/1	0/0:10:1
NW_004764464.1	208147	.	C	A	178.60	PASS	AC=1;AF=0.25;AN=4;AlleleCount=1;BaseCalledFraction=0.666667;BaseCalledReadsWithVariant=14;DP=10;SupportFraction=0.753801;TotalReads=21;set=variant	GT:DP:GQ	0/1	0/0:10:1
NW_004764464.1	208171	.	A	G	208.60	PASS	AC=2;AF=0.5;AN=4;AlleleCount=2;BaseCalledFraction=0.714286;BaseCalledReadsWithVariant=15;DP=10;SupportFraction=0.789746;TotalReads=21;set=variant	GT:DP:GQ	1/1	0/0:10:1
NW_004764464.1	208180	.	A	G	208.60	PASS	AC=2;AF=0.5;AN=4;AlleleCount=2;BaseCalledFraction=0.857143;BaseCalledReadsWithVariant=18;DP=10;SupportFraction=0.869474;TotalReads=21;set=variant	GT:DP:GQ	1/1	0/0:10:1
NW_004764464.1	208206	.	A	T	237.50	PASS	AC=2;AF=0.5;AN=4;AlleleCount=2;BaseCalledFraction=0.857143;BaseCalledReadsWithVariant=18;DP=10;SupportFraction=0.930987;TotalReads=21;set=variant	GT:DP:GQ	1/1	0/0:10:1
NW_004764464.1	208252	.	C	A	422.80	PASS	AC=2;AF=0.5;AN=4;AlleleCount=2;BaseCalledFraction=0.809524;BaseCalledReadsWithVariant=17;DP=10;SupportFraction=0.886677;TotalReads=21;set=variant	GT:DP:GQ	1/1	0/0:10:1
NW_004764464.1	208255	.	T	C	422.80	PASS	AC=1;AF=0.25;AN=4;AlleleCount=1;BaseCalledFraction=0.285714;BaseCalledReadsWithVariant=6;DP=10;SupportFraction=0.230293;TotalReads=21;set=variant	GT:DP:GQ	0/1	0/0:10:1
NW_004764464.1	208265	.	A	G	422.80	PASS	AC=1;AF=0.25;AN=4;AlleleCount=1;BaseCalledFraction=0.714286;BaseCalledReadsWithVariant=15;DP=10;SupportFraction=0.769093;TotalReads=21;set=variant	GT:DP:GQ	0/1	0/0:10:1
NW_004764464.1	208266	.	C	T	422.80	PASS	AC=1;AF=0.25;AN=4;AlleleCount=1;BaseCalledFraction=0.285714;BaseCalledReadsWithVariant=6;DP=10;SupportFraction=0.266033;TotalReads=21;set=variant	GT:DP:GQ	0/1	0/0:10:1
NW_004764464.1	208304	.	T	C	361.60	PASS	AC=2;AF=0.5;AN=4;AlleleCount=2;BaseCalledFraction=0.904762;BaseCalledReadsWithVariant=19;DP=10;SupportFraction=0.914622;TotalReads=21;set=variant	GT:DP:GQ	1/1	0/0:10:1
NW_004764464.1	208312	.	A	G	361.60	PASS	AC=2;AF=0.5;AN=4;AlleleCount=2;BaseCalledFraction=0.809524;BaseCalledReadsWithVariant=17;DP=10;SupportFraction=0.798124;TotalReads=21;set=variant	GT:DP:GQ	1/1	0/0:10:1
NW_004764464.1	208346	.	A	C	304	PASS	AC=1;AF=0.25;AN=4;AlleleCount=1;BaseCalledFraction=0.285714;BaseCalledReadsWithVariant=6;DP=10;SupportFraction=0.267807;TotalReads=21;set=variant	GT:DP:GQ	0/1	0/0:10:1
NW_004764464.1	208350	.	C	T	304	PASS	AC=1;AF=0.25;AN=4;AlleleCount=1;BaseCalledFraction=0.666667;BaseCalledReadsWithVariant=14;DP=10;SupportFraction=0.758232;TotalReads=21;set=variant	GT:DP:GQ	0/1	0/0:10:1
NW_004764464.1	208352	.	A	G	304	PASS	AC=1;AF=0.25;AN=4;AlleleCount=1;BaseCalledFraction=0.619048;BaseCalledReadsWithVariant=13;DP=10;SupportFraction=0.719695;TotalReads=21;set=variant	GT:DP:GQ	0/1	0/0:10:1
NW_004764464.1	208380	.	G	T	221.60	PASS	AC=2;AF=0.5;AN=4;AlleleCount=2;BaseCalledFraction=0.952381;BaseCalledReadsWithVariant=20;DP=10;SupportFraction=0.885289;TotalReads=20;set=variant	GT:DP:GQ	1/1	0/0:10:1
NW_004764464.1	208397	.	C	T	267.30	PASS	AC=2;AF=0.5;AN=4;AlleleCount=2;BaseCalledFraction=0.904762;BaseCalledReadsWithVariant=19;DP=10;SupportFraction=0.905924;TotalReads=20;set=variant	GT:DP:GQ	1/1	0/0:10:1
NW_004764464.1	208398	.	C	G	267.30	PASS	AC=1;AF=0.25;AN=4;AlleleCount=1;BaseCalledFraction=0.285714;BaseCalledReadsWithVariant=6;DP=10;SupportFraction=0.291538;TotalReads=20;set=variant	GT:DP:GQ	0/1	0/0:10:1
NW_004764464.1	208435	.	C	G	325.50	PASS	AC=1;AF=0.25;AN=4;AlleleCount=1;BaseCalledFraction=0.55;BaseCalledReadsWithVariant=11;DP=10;SupportFraction=0.690507;TotalReads=20;set=variant	GT:DP:GQ	0/1	0/0:10:1
NW_004764464.1	208439	.	C	T	325.50	PASS	AC=1;AF=0.25;AN=4;AlleleCount=1;BaseCalledFraction=0.3;BaseCalledReadsWithVariant=6;DP=10;SupportFraction=0.255263;TotalReads=20;set=variant	GT:DP:GQ	0/1	0/0:10:1
NW_004764464.1	208447	.	T	A	325.50	PASS	AC=1;AF=0.25;AN=4;AlleleCount=1;BaseCalledFraction=0.3;BaseCalledReadsWithVariant=6;DP=10;SupportFraction=0.252536;TotalReads=20;set=variant	GT:DP:GQ	0/1	0/0:10:1
NW_004764464.1	208457	.	A	G	325.50	PASS	AC=1;AF=0.25;AN=4;AlleleCount=1;BaseCalledFraction=0.35;BaseCalledReadsWithVariant=7;DP=10;SupportFraction=0.73235;TotalReads=20;set=variant	GT:DP:GQ	0/1	0/0:10:1
NW_004764464.1	208466	.	CT	C	325.50	PASS	AC=1;AF=0.25;AN=4;AlleleCount=1;BaseCalledFraction=0.35;BaseCalledReadsWithVariant=7;DP=10;SupportFraction=0.459062;TotalReads=20;set=variant	GT:DP:GQ	0/1	0/0:10:1
NW_004764464.1	208494	.	G	A	570.10	PASS	AC=2;AF=0.5;AN=4;AlleleCount=2;BaseCalledFraction=0.85;BaseCalledReadsWithVariant=17;DP=10;SupportFraction=0.738469;TotalReads=19;set=variant	GT:DP:GQ	1/1	0/0:10:1
NW_004764464.1	208495	.	G	T	570.10	PASS	AC=1;AF=0.25;AN=4;AlleleCount=1;BaseCalledFraction=0.25;BaseCalledReadsWithVariant=5;DP=10;SupportFraction=0.212638;TotalReads=19;set=variant	GT:DP:GQ	0/1	0/0:10:1
NW_004764464.1	208505	.	T	C	570.10	PASS	AC=2;AF=0.5;AN=4;AlleleCount=2;BaseCalledFraction=0.75;BaseCalledReadsWithVariant=15;DP=10;SupportFraction=0.809803;TotalReads=19;set=variant	GT:DP:GQ	1/1	0/0:10:1
NW_004764464.1	208506	.	G	C	570.10	PASS	AC=1;AF=0.25;AN=4;AlleleCount=1;BaseCalledFraction=0.3;BaseCalledReadsWithVariant=6;DP=10;SupportFraction=0.324078;TotalReads=19;set=variant	GT:DP:GQ	0/1	0/0:10:1
NW_004764464.1	208512	.	C	A	570.10	PASS	AC=2;AF=0.5;AN=4;AlleleCount=2;BaseCalledFraction=0.9;BaseCalledReadsWithVariant=18;DP=10;SupportFraction=0.898711;TotalReads=19;set=variant	GT:DP:GQ	1/1	0/0:10:1
NW_004764464.1	208516	.	T	C	570.10	PASS	AC=1;AF=0.25;AN=4;AlleleCount=1;BaseCalledFraction=0.7;BaseCalledReadsWithVariant=14;DP=10;SupportFraction=0.769951;TotalReads=19;set=variant	GT:DP:GQ	0/1	0/0:10:1
NW_004764464.1	253153	.	A	C	103.30	PASS	AC=2;AF=0.5;AN=4;AlleleCount=1;DP=0;set=Intersection	GT	0/1	0/1
NW_004764464.1	253158	.	T	A	103.30	PASS	AC=3;AF=0.75;AN=4;DP=0;set=Intersection	GT	0/1	1/1
NW_004764464.1	253162	.	A	C	103.30	PASS	AC=2;AF=0.5;AN=4;AlleleCount=1;DP=0;set=Intersection	GT	0/1	0/1
NW_004764464.1	253167	.	T	C	103.30	PASS	AC=3;AF=0.75;AN=4;DP=0;set=Intersection	GT	1/1	0/1
NW_004764464.1	253170	.	G	A	103.30	PASS	AC=2;AF=0.5;AN=4;AlleleCount=2;BaseCalledFraction=0.764706;BaseCalledReadsWithVariant=325;DP=10;SupportFraction=0.663605;TotalReads=11;set=variant	GT:DP:GQ	1/1	0/0:10:1
NW_004764464.1	253172	.	C	T	103.30	PASS	AC=3;AF=0.75;AN=4;DP=0;set=Intersection	GT	0/1	1/1
NW_004764464.1	253238	.	T	A	1691.60	PASS	AC=3;AF=0.75;AN=4;DP=0;set=Intersection	GT	0/1	1/1
NW_004764464.1	253246	.	A	G	1691.60	PASS	AC=3;AF=0.75;AN=4;DP=0;set=Intersection	GT	0/1	1/1
NW_004764464.1	253251	.	G	T	3812.70	PASS	AC=1;AF=0.25;AN=4;AlleleCount=1;BaseCalledFraction=0.242485;BaseCalledReadsWithVariant=121;DP=10;SupportFraction=0.424675;TotalReads=472;set=variant2	GT:DP:GQ	0/0:10:1	0/1
NW_004764464.1	253257	.	T	TG	918	PASS	AC=2;AF=0.5;AN=4;AlleleCount=1;DP=0;set=Intersection	GT	0/1	0/1
NW_004764464.1	253258	.	T	G	918	PASS	AC=2;AF=0.5;AN=4;AlleleCount=1;DP=0;set=Intersection	GT	0/1	0/1
NW_004764464.1	253260	.	AT	A	918	PASS	AC=2;AF=0.5;AN=4;AlleleCount=1;DP=0;set=Intersection	GT	0/1	0/1
NW_004764464.1	253298	.	A	C	416.80	PASS	AC=2;AF=0.5;AN=4;AlleleCount=1;DP=0;set=Intersection	GT	0/1	0/1
NW_004764464.1	253301	.	TA	T	743.20	PASS	AC=2;AF=0.5;AN=4;AlleleCount=2;BaseCalledFraction=0.241379;BaseCalledReadsWithVariant=119;DP=10;SupportFraction=0.661881;TotalReads=479;set=variant2	GT:DP:GQ	0/0:10:1	1/1
NW_004764464.1	253318	.	A	C	7366.60	PASS	AC=4;AF=1.0;AN=4;AlleleCount=2;DP=0;set=Intersection	GT	1/1	1/1
NW_004764464.1	253325	.	T	G	7366.60	PASS	AC=4;AF=1.0;AN=4;AlleleCount=2;DP=0;set=Intersection	GT	1/1	1/1
NW_004764464.1	253328	.	T	C	7366.60	PASS	AC=4;AF=1.0;AN=4;AlleleCount=2;DP=0;set=Intersection	GT	1/1	1/1
NW_004764464.1	253334	.	T	C	7366.60	PASS	AC=3;AF=0.75;AN=4;DP=0;set=Intersection	GT	1/1	0/1
NW_004764464.1	253343	.	C	T	7366.60	PASS	AC=3;AF=0.75;AN=4;DP=0;set=Intersection	GT	1/1	0/1
NW_004764464.1	253347	.	T	C	7366.60	PASS	AC=1;AF=0.25;AN=4;AlleleCount=1;BaseCalledFraction=0.223684;BaseCalledReadsWithVariant=102;DP=10;SupportFraction=0.453064;TotalReads=439;set=variant	GT:DP:GQ	0/1	0/0:10:1
NW_004764464.1	253350	.	G	A	7366.60	PASS	AC=4;AF=1.0;AN=4;AlleleCount=2;DP=0;set=Intersection	GT	1/1	1/1
NW_004764464.1	253384	.	T	TG	1574.20	PASS	AC=2;AF=0.5;AN=4;AlleleCount=1;DP=0;set=Intersection	GT	0/1	0/1
NW_004764464.1	253387	.	A	G	1574.20	PASS	AC=3;AF=0.75;AN=4;DP=0;set=Intersection	GT	1/1	0/1
NW_004764464.1	253389	.	A	G	1574.20	PASS	AC=4;AF=1.0;AN=4;AlleleCount=2;DP=0;set=Intersection	GT	1/1	1/1
NW_004764464.1	253430	.	T	G	2200.50	PASS	AC=2;AF=0.5;AN=4;AlleleCount=1;DP=0;set=Intersection	GT	0/1	0/1
NW_004764464.1	253435	.	T	C	2200.50	PASS	AC=4;AF=1.0;AN=4;AlleleCount=2;DP=0;set=Intersection	GT	1/1	1/1
NW_004764464.1	253439	.	T	A	2200.50	PASS	AC=2;AF=0.5;AN=4;AlleleCount=1;DP=0;set=Intersection	GT	0/1	0/1
NW_004764464.1	253440	.	A	T	2200.50	PASS	AC=2;AF=0.5;AN=4;AlleleCount=1;DP=0;set=Intersection	GT	0/1	0/1
NW_004764464.1	253472	.	A	T	1858.40	PASS	AC=4;AF=1.0;AN=4;AlleleCount=2;DP=0;set=Intersection	GT	1/1	1/1
NW_004764464.1	253473	.	G	A	1858.40	PASS	AC=4;AF=1.0;AN=4;AlleleCount=2;DP=0;set=Intersection	GT	1/1	1/1
NW_004764464.1	253476	.	A	T	1858.40	PASS	AC=2;AF=0.5;AN=4;AlleleCount=1;DP=0;set=Intersection	GT	0/1	0/1
NW_004764464.1	253489	.	TA	T	1460.70	PASS	AC=4;AF=1.0;AN=4;AlleleCount=2;DP=0;set=Intersection	GT	1/1	1/1
NW_004764464.1	253498	.	G	T	1460.70	PASS	AC=3;AF=0.75;AN=4;DP=0;set=Intersection	GT	0/1	1/1
NW_004764464.1	253512	.	T	G	1910.20	PASS	AC=4;AF=1.0;AN=4;AlleleCount=2;DP=0;set=Intersection	GT	1/1	1/1
NW_004764464.1	253516	.	T	C	1910.20	PASS	AC=2;AF=0.5;AN=4;AlleleCount=1;DP=0;set=Intersection	GT	0/1	0/1
NW_004764464.1	253527	.	T	G	3939.20	PASS	AC=4;AF=1.0;AN=4;AlleleCount=2;DP=0;set=Intersection	GT	1/1	1/1
NW_004764464.1	253528	.	A	T	3939.20	PASS	AC=2;AF=0.5;AN=4;AlleleCount=1;DP=0;set=Intersection	GT	0/1	0/1
NW_004764464.1	253538	.	G	A	3939.20	PASS	AC=2;AF=0.5;AN=4;AlleleCount=1;DP=0;set=Intersection	GT	0/1	0/1
NW_004764464.1	253547	.	T	C	3939.20	PASS	AC=2;AF=0.5;AN=4;AlleleCount=1;DP=0;set=Intersection	GT	0/1	0/1
NW_004764464.1	253548	.	A	G	3939.20	PASS	AC=2;AF=0.5;AN=4;AlleleCount=1;DP=0;set=Intersection	GT	0/1	0/1
NW_004764464.1	253549	.	G	A	3939.20	PASS	AC=2;AF=0.5;AN=4;AlleleCount=1;DP=0;set=Intersection	GT	0/1	0/1
NW_004764464.1	253571	.	G	T	1384.90	PASS	AC=4;AF=1.0;AN=4;AlleleCount=2;DP=0;set=Intersection	GT	1/1	1/1
NW_004764464.1	253578	.	G	A	1384.90	PASS	AC=2;AF=0.5;AN=4;AlleleCount=1;DP=0;set=Intersection	GT	0/1	0/1
NW_004764464.1	253592	.	C	T	1517.60	PASS	AC=3;AF=0.75;AN=4;DP=0;set=Intersection	GT	1/1	0/1
NW_004764464.1	253595	.	A	G	1517.60	PASS	AC=2;AF=0.5;AN=4;AlleleCount=1;DP=0;set=Intersection	GT	0/1	0/1
NW_004764464.1	253606	.	T	A	2485.80	PASS	AC=4;AF=1.0;AN=4;AlleleCount=2;DP=0;set=Intersection	GT	1/1	1/1
NW_004764464.1	253616	.	G	A	2485.80	PASS	AC=4;AF=1.0;AN=4;AlleleCount=2;DP=0;set=Intersection	GT	1/1	1/1
NW_004764464.1	253619	.	G	T	2485.80	PASS	AC=2;AF=0.5;AN=4;AlleleCount=1;DP=0;set=Intersection	GT	0/1	0/1
NW_004764464.1	253628	.	A	T	2485.80	PASS	AC=2;AF=0.5;AN=4;AlleleCount=1;DP=0;set=Intersection	GT	0/1	0/1
NW_004764464.1	253629	.	T	A	2485.80	PASS	AC=2;AF=0.5;AN=4;AlleleCount=1;DP=0;set=Intersection	GT	0/1	0/1
NW_004764464.1	253650	.	G	A	2807.40	PASS	AC=4;AF=1.0;AN=4;AlleleCount=2;DP=0;set=Intersection	GT	1/1	1/1
NW_004764464.1	253659	.	G	A	2807.40	PASS	AC=4;AF=1.0;AN=4;AlleleCount=2;DP=0;set=Intersection	GT	1/1	1/1
NW_004764464.1	253665	.	A	G	2807.40	PASS	AC=2;AF=0.5;AN=4;AlleleCount=1;DP=0;set=Intersection	GT	0/1	0/1
NW_004764464.1	253666	.	G	C	2807.40	PASS	AC=4;AF=1.0;AN=4;AlleleCount=2;DP=0;set=Intersection	GT	1/1	1/1
NW_004764464.1	253674	.	G	A	2807.40	PASS	AC=3;AF=0.75;AN=4;DP=0;set=Intersection	GT	1/1	0/1
NW_004764464.1	253678	.	TA	T	2807.40	PASS	AC=4;AF=1.0;AN=4;AlleleCount=2;DP=0;set=Intersection	GT	1/1	1/1
NW_004764464.1	320447	.	G	A	246.60	PASS	AC=1;AF=0.25;AN=4;AlleleCount=1;BaseCalledFraction=0.724138;BaseCalledReadsWithVariant=21;DP=10;SupportFraction=0.626447;TotalReads=28;set=variant2	GT:DP:GQ	0/0:10:1	0/1
NW_004764464.1	320457	.	A	T	246.60	PASS	AC=1;AF=0.25;AN=4;AlleleCount=1;BaseCalledFraction=0.62069;BaseCalledReadsWithVariant=18;DP=10;SupportFraction=0.613025;TotalReads=28;set=variant2	GT:DP:GQ	0/0:10:1	0/1
NW_004764464.1	320460	.	C	G	246.60	PASS	AC=2;AF=0.5;AN=4;AlleleCount=2;BaseCalledFraction=0.62069;BaseCalledReadsWithVariant=18;DP=10;SupportFraction=0.677199;TotalReads=28;set=variant2	GT:DP:GQ	0/0:10:1	1/1
NW_004764464.1	320462	.	AT	A	246.60	PASS	AC=2;AF=0.5;AN=4;AlleleCount=2;BaseCalledFraction=0.310345;BaseCalledReadsWithVariant=9;DP=10;SupportFraction=0.626241;TotalReads=28;set=variant2	GT:DP:GQ	0/0:10:1	1/1
NW_004764464.1	320573	.	T	G	146.70	PASS	AC=2;AF=0.5;AN=4;AlleleCount=2;BaseCalledFraction=0.689655;BaseCalledReadsWithVariant=20;DP=10;SupportFraction=0.690327;TotalReads=28;set=variant2	GT:DP:GQ	0/0:10:1	1/1
NW_004764464.1	320577	.	GA	G	146.70	PASS	AC=1;AF=0.25;AN=4;AlleleCount=1;BaseCalledFraction=0.275862;BaseCalledReadsWithVariant=8;DP=10;SupportFraction=0.549346;TotalReads=28;set=variant2	GT:DP:GQ	0/0:10:1	0/1
NW_004764464.1	320690	.	C	G	136.70	PASS	AC=1;AF=0.25;AN=4;AlleleCount=1;BaseCalledFraction=0.758621;BaseCalledReadsWithVariant=22;DP=10;SupportFraction=0.635298;TotalReads=28;set=variant2	GT:DP:GQ	0/0:10:1	0/1
NW_004764464.1	320693	.	TA	T	136.70	PASS	AC=1;AF=0.25;AN=4;AlleleCount=1;BaseCalledFraction=0.206897;BaseCalledReadsWithVariant=6;DP=10;SupportFraction=0.574723;TotalReads=28;set=variant2	GT:DP:GQ	0/0:10:1	0/1
NW_004764464.1	320767	.	TA	T	47.10	PASS	AC=1;AF=0.25;AN=4;AlleleCount=1;BaseCalledFraction=0.333333;BaseCalledReadsWithVariant=10;DP=10;SupportFraction=0.593244;TotalReads=28;set=variant2	GT:DP:GQ	0/0:10:1	0/1
NW_004764464.1	320776	.	CG	C	47.10	PASS	AC=1;AF=0.25;AN=4;AlleleCount=1;BaseCalledFraction=0.3;BaseCalledReadsWithVariant=9;DP=10;SupportFraction=0.520566;TotalReads=28;set=variant2	GT:DP:GQ	0/0:10:1	0/1
NW_004764464.1	320785	.	CA	C	47.10	PASS	AC=2;AF=0.5;AN=4;AlleleCount=2;BaseCalledFraction=0.266667;BaseCalledReadsWithVariant=8;DP=10;SupportFraction=0.68722;TotalReads=28;set=variant2	GT:DP:GQ	0/0:10:1	1/1
NW_004764464.1	320860	.	GTC	G	23.50	PASS	AC=1;AF=0.25;AN=4;AlleleCount=1;BaseCalledFraction=0.266667;BaseCalledReadsWithVariant=8;DP=10;SupportFraction=0.641371;TotalReads=28;set=variant2	GT:DP:GQ	0/0:10:1	0/1
NW_004764464.1	320872	.	CT	C	62.50	PASS	AC=1;AF=0.25;AN=4;AlleleCount=1;BaseCalledFraction=0.233333;BaseCalledReadsWithVariant=7;DP=10;SupportFraction=0.593993;TotalReads=27;set=variant2	GT:DP:GQ	0/0:10:1	0/1
NW_004764464.1	320882	.	CAAA	C	62.50	PASS	AC=1;AF=0.25;AN=4;AlleleCount=1;BaseCalledFraction=0.233333;BaseCalledReadsWithVariant=7;DP=10;SupportFraction=0.70465;TotalReads=27;set=variant2	GT:DP:GQ	0/0:10:1	0/1
NW_004764464.1	398074	.	A	G	68.20	PASS	AC=1;AF=0.25;AN=4;AlleleCount=1;BaseCalledFraction=0.45;BaseCalledReadsWithVariant=9;DP=10;SupportFraction=0.39269;TotalReads=15;set=variant	GT:DP:GQ	0/1	0/0:10:1
NW_004764464.1	398096	.	T	C	119.40	PASS	AC=1;AF=0.25;AN=4;AlleleCount=1;BaseCalledFraction=0.3;BaseCalledReadsWithVariant=6;DP=10;SupportFraction=0.578006;TotalReads=15;set=variant	GT:DP:GQ	0/1	0/0:10:1
NW_004764464.1	398097	.	G	A	119.40	PASS	AC=2;AF=0.5;AN=4;AlleleCount=2;BaseCalledFraction=0.7;BaseCalledReadsWithVariant=14;DP=10;SupportFraction=0.652195;TotalReads=15;set=variant	GT:DP:GQ	1/1	0/0:10:1
NW_004764464.1	398112	.	GA	G	199	PASS	AC=1;AF=0.25;AN=4;AlleleCount=1;BaseCalledFraction=0.333333;BaseCalledReadsWithVariant=7;DP=10;SupportFraction=0.419678;TotalReads=17;set=variant	GT:DP:GQ	0/1	0/0:10:1
NW_004764464.1	398117	.	AT	A	199	PASS	AC=1;AF=0.25;AN=4;AlleleCount=1;BaseCalledFraction=0.285714;BaseCalledReadsWithVariant=6;DP=10;SupportFraction=0.412991;TotalReads=17;set=variant	GT:DP:GQ	0/1	0/0:10:1
NW_004764464.1	398124	.	T	C	199	PASS	AC=1;AF=0.25;AN=4;AlleleCount=1;BaseCalledFraction=0.333333;BaseCalledReadsWithVariant=7;DP=10;SupportFraction=0.393075;TotalReads=17;set=variant	GT:DP:GQ	0/1	0/0:10:1
NW_004764464.1	398134	.	T	C	199	PASS	AC=1;AF=0.25;AN=4;AlleleCount=1;BaseCalledFraction=0.333333;BaseCalledReadsWithVariant=7;DP=10;SupportFraction=0.414006;TotalReads=17;set=variant	GT:DP:GQ	0/1	0/0:10:1
NW_004764464.1	398136	.	C	G	199	PASS	AC=2;AF=0.5;AN=4;AlleleCount=2;BaseCalledFraction=0.619048;BaseCalledReadsWithVariant=13;DP=10;SupportFraction=0.722343;TotalReads=17;set=variant	GT:DP:GQ	1/1	0/0:10:1
NW_004764464.1	398138	.	T	A	199	PASS	AC=2;AF=0.5;AN=4;AlleleCount=2;BaseCalledFraction=0.52381;BaseCalledReadsWithVariant=11;DP=10;SupportFraction=0.703217;TotalReads=17;set=variant	GT:DP:GQ	1/1	0/0:10:1
NW_004764464.1	398150	.	GA	G	31	PASS	AC=1;AF=0.25;AN=4;AlleleCount=1;BaseCalledFraction=0.238095;BaseCalledReadsWithVariant=5;DP=10;SupportFraction=0.42046;TotalReads=18;set=variant	GT:DP:GQ	0/1	0/0:10:1
NW_004764464.1	398155	.	AT	A	31	PASS	AC=1;AF=0.25;AN=4;AlleleCount=1;BaseCalledFraction=0.238095;BaseCalledReadsWithVariant=5;DP=10;SupportFraction=0.416642;TotalReads=18;set=variant	GT:DP:GQ	0/1	0/0:10:1
NW_004764464.1	398191	.	T	C	22.20	PASS	AC=1;AF=0.25;AN=4;AlleleCount=1;BaseCalledFraction=0.238095;BaseCalledReadsWithVariant=5;DP=10;SupportFraction=0.505629;TotalReads=18;set=variant	GT:DP:GQ	0/1	0/0:10:1
NW_004764464.1	398206	.	T	C	118.60	PASS	AC=2;AF=0.5;AN=4;AlleleCount=2;BaseCalledFraction=0.904762;BaseCalledReadsWithVariant=19;DP=10;SupportFraction=0.678836;TotalReads=18;set=variant	GT:DP:GQ	1/1	0/0:10:1
NW_004764464.1	398211	.	AT	A	118.60	PASS	AC=1;AF=0.25;AN=4;AlleleCount=1;BaseCalledFraction=0.380952;BaseCalledReadsWithVariant=8;DP=10;SupportFraction=0.687465;TotalReads=18;set=variant	GT:DP:GQ	0/1	0/0:10:1
NW_004764464.1	398218	.	T	C	118.60	PASS	AC=1;AF=0.25;AN=4;AlleleCount=1;BaseCalledFraction=0.238095;BaseCalledReadsWithVariant=5;DP=10;SupportFraction=0.587482;TotalReads=18;set=variant	GT:DP:GQ	0/1	0/0:10:1
NW_004764464.1	398243	.	T	C	155.70	PASS	AC=2;AF=0.5;AN=4;AlleleCount=2;BaseCalledFraction=0.809524;BaseCalledReadsWithVariant=17;DP=10;SupportFraction=0.716005;TotalReads=18;set=variant	GT:DP:GQ	1/1	0/0:10:1
NW_004764464.1	398249	.	A	T	155.70	PASS	AC=1;AF=0.25;AN=4;AlleleCount=1;BaseCalledFraction=0.285714;BaseCalledReadsWithVariant=6;DP=10;SupportFraction=0.419281;TotalReads=18;set=variant	GT:DP:GQ	0/1	0/0:10:1
NW_004764464.1	398255	.	T	C	155.70	PASS	AC=1;AF=0.25;AN=4;AlleleCount=1;BaseCalledFraction=0.285714;BaseCalledReadsWithVariant=6;DP=10;SupportFraction=0.647414;TotalReads=18;set=variant	GT:DP:GQ	0/1	0/0:10:1
NW_004764464.1	398265	.	T	C	155.70	PASS	AC=1;AF=0.25;AN=4;AlleleCount=1;BaseCalledFraction=0.285714;BaseCalledReadsWithVariant=6;DP=10;SupportFraction=0.442157;TotalReads=18;set=variant	GT:DP:GQ	0/1	0/0:10:1
NW_004764464.1	398280	.	T	C	142.80	PASS	AC=2;AF=0.5;AN=4;AlleleCount=2;BaseCalledFraction=0.904762;BaseCalledReadsWithVariant=19;DP=10;SupportFraction=0.710079;TotalReads=18;set=variant	GT:DP:GQ	1/1	0/0:10:1
NW_004764464.1	398286	.	T	A	142.80	PASS	AC=1;AF=0.25;AN=4;AlleleCount=1;BaseCalledFraction=0.333333;BaseCalledReadsWithVariant=7;DP=10;SupportFraction=0.567077;TotalReads=18;set=variant	GT:DP:GQ	0/1	0/0:10:1
NW_004764464.1	398292	.	T	C	142.80	PASS	AC=1;AF=0.25;AN=4;AlleleCount=1;BaseCalledFraction=0.238095;BaseCalledReadsWithVariant=5;DP=10;SupportFraction=0.548465;TotalReads=18;set=variant	GT:DP:GQ	0/1	0/0:10:1
NW_004764464.1	398302	.	T	C	142.80	PASS	AC=1;AF=0.25;AN=4;AlleleCount=1;BaseCalledFraction=0.238095;BaseCalledReadsWithVariant=5;DP=10;SupportFraction=0.585054;TotalReads=18;set=variant	GT:DP:GQ	0/1	0/0:10:1
NW_004764464.1	398317	.	T	C	68.60	PASS	AC=2;AF=0.5;AN=4;AlleleCount=2;BaseCalledFraction=0.857143;BaseCalledReadsWithVariant=18;DP=10;SupportFraction=0.71546;TotalReads=18;set=variant	GT:DP:GQ	1/1	0/0:10:1
NW_004764464.1	398326	.	T	C	68.60	PASS	AC=1;AF=0.25;AN=4;AlleleCount=1;BaseCalledFraction=0.238095;BaseCalledReadsWithVariant=5;DP=10;SupportFraction=0.452333;TotalReads=18;set=variant	GT:DP:GQ	0/1	0/0:10:1
NW_004764464.1	398353	.	G	A	174.50	PASS	AC=1;AF=0.25;AN=4;AlleleCount=1;BaseCalledFraction=0.666667;BaseCalledReadsWithVariant=14;DP=10;SupportFraction=0.57978;TotalReads=18;set=variant	GT:DP:GQ	0/1	0/0:10:1
NW_004764464.1	398356	.	AC	A	174.50	PASS	AC=1;AF=0.25;AN=4;AlleleCount=1;BaseCalledFraction=0.714286;BaseCalledReadsWithVariant=15;DP=10;SupportFraction=0.715417;TotalReads=18;set=variant	GT:DP:GQ	0/1	0/0:10:1
NW_004764464.1	398367	.	T	C	109	PASS	AC=1;AF=0.25;AN=4;AlleleCount=1;BaseCalledFraction=0.238095;BaseCalledReadsWithVariant=5;DP=10;SupportFraction=0.547387;TotalReads=18;set=variant	GT:DP:GQ	0/1	0/0:10:1
NW_004764464.1	398370	.	C	G	109	PASS	AC=2;AF=0.5;AN=4;AlleleCount=2;BaseCalledFraction=0.666667;BaseCalledReadsWithVariant=14;DP=10;SupportFraction=0.691211;TotalReads=18;set=variant	GT:DP:GQ	1/1	0/0:10:1
NW_004764464.1	398399	.	TG	T	155.50	PASS	AC=1;AF=0.25;AN=4;AlleleCount=1;BaseCalledFraction=0.47619;BaseCalledReadsWithVariant=10;DP=10;SupportFraction=0.544334;TotalReads=18;set=variant	GT:DP:GQ	0/1	0/0:10:1
NW_004764464.1	398402	.	T	C	155.50	PASS	AC=2;AF=0.5;AN=4;AlleleCount=2;BaseCalledFraction=0.428571;BaseCalledReadsWithVariant=9;DP=10;SupportFraction=0.722001;TotalReads=18;set=variant	GT:DP:GQ	1/1	0/0:10:1
NW_004764464.1	398404	.	T	C	155.50	PASS	AC=1;AF=0.25;AN=4;AlleleCount=1;BaseCalledFraction=0.238095;BaseCalledReadsWithVariant=5;DP=10;SupportFraction=0.419361;TotalReads=18;set=variant	GT:DP:GQ	0/1	0/0:10:1
NW_004764464.1	398418	.	A	G	33	PASS	AC=1;AF=0.25;AN=4;AlleleCount=1;BaseCalledFraction=0.238095;BaseCalledReadsWithVariant=5;DP=10;SupportFraction=0.497184;TotalReads=18;set=variant	GT:DP:GQ	0/1	0/0:10:1
NW_004764464.1	398434	.	AC	A	131.10	PASS	AC=1;AF=0.25;AN=4;AlleleCount=1;BaseCalledFraction=0.285714;BaseCalledReadsWithVariant=6;DP=10;SupportFraction=0.455605;TotalReads=18;set=variant	GT:DP:GQ	0/1	0/0:10:1
NW_004764464.1	398437	.	G	T	131.10	PASS	AC=2;AF=0.5;AN=4;AlleleCount=2;BaseCalledFraction=0.52381;BaseCalledReadsWithVariant=11;DP=10;SupportFraction=0.703932;TotalReads=18;set=variant	GT:DP:GQ	1/1	0/0:10:1
NW_004764464.1	398439	.	T	C	131.10	PASS	AC=2;AF=0.5;AN=4;AlleleCount=2;BaseCalledFraction=0.333333;BaseCalledReadsWithVariant=7;DP=10;SupportFraction=0.474015;TotalReads=18;set=variant	GT:DP:GQ	1/1	0/0:10:1
NW_004764464.1	398441	.	T	C	131.10	PASS	AC=1;AF=0.25;AN=4;AlleleCount=1;BaseCalledFraction=0.238095;BaseCalledReadsWithVariant=5;DP=10;SupportFraction=0.422414;TotalReads=18;set=variant	GT:DP:GQ	0/1	0/0:10:1
NW_004764464.1	398454	.	T	G	85	PASS	AC=2;AF=0.5;AN=4;AlleleCount=2;BaseCalledFraction=0.761905;BaseCalledReadsWithVariant=16;DP=10;SupportFraction=0.672047;TotalReads=18;set=variant	GT:DP:GQ	1/1	0/0:10:1
NW_004764464.1	398455	.	A	G	85	PASS	AC=1;AF=0.25;AN=4;AlleleCount=1;BaseCalledFraction=0.238095;BaseCalledReadsWithVariant=5;DP=10;SupportFraction=0.471211;TotalReads=18;set=variant	GT:DP:GQ	0/1	0/0:10:1
NW_004764464.1	398472	.	T	A	35.50	PASS	AC=1;AF=0.25;AN=4;AlleleCount=1;BaseCalledFraction=0.238095;BaseCalledReadsWithVariant=5;DP=10;SupportFraction=0.451154;TotalReads=17;set=variant	GT:DP:GQ	0/1	0/0:10:1
NW_004764464.1	398474	.	G	T	35.50	PASS	AC=2;AF=0.5;AN=4;AlleleCount=2;BaseCalledFraction=0.428571;BaseCalledReadsWithVariant=9;DP=10;SupportFraction=0.623899;TotalReads=17;set=variant	GT:DP:GQ	1/1	0/0:10:1
NW_004764464.1	398476	.	T	C	35.50	PASS	AC=2;AF=0.5;AN=4;AlleleCount=2;BaseCalledFraction=0.333333;BaseCalledReadsWithVariant=7;DP=10;SupportFraction=0.482283;TotalReads=17;set=variant	GT:DP:GQ	1/1	0/0:10:1
NW_004764464.1	398487	.	A	G	67.70	PASS	AC=1;AF=0.25;AN=4;AlleleCount=1;BaseCalledFraction=0.619048;BaseCalledReadsWithVariant=13;DP=10;SupportFraction=0.537391;TotalReads=17;set=variant	GT:DP:GQ	0/1	0/0:10:1
NW_004764464.1	398504	.	GA	G	186.20	PASS	AC=1;AF=0.25;AN=4;AlleleCount=1;BaseCalledFraction=0.35;BaseCalledReadsWithVariant=7;DP=10;SupportFraction=0.505958;TotalReads=16;set=variant	GT:DP:GQ	0/1	0/0:10:1
NW_004764464.1	398513	.	T	C	186.20	PASS	AC=1;AF=0.25;AN=4;AlleleCount=1;BaseCalledFraction=0.35;BaseCalledReadsWithVariant=7;DP=10;SupportFraction=0.444979;TotalReads=16;set=variant	GT:DP:GQ	0/1	0/0:10:1
NW_004764464.1	398515	.	C	CT	186.20	PASS	AC=1;AF=0.25;AN=4;AlleleCount=1;BaseCalledFraction=0.3;BaseCalledReadsWithVariant=6;DP=10;SupportFraction=0.49454;TotalReads=16;set=variant	GT:DP:GQ	0/1	0/0:10:1
NW_004764464.1	398517	.	C	T	186.20	PASS	AC=2;AF=0.5;AN=4;AlleleCount=2;BaseCalledFraction=0.75;BaseCalledReadsWithVariant=15;DP=10;SupportFraction=0.707423;TotalReads=16;set=variant	GT:DP:GQ	1/1	0/0:10:1
NW_004764464.1	398524	.	A	G	186.20	PASS	AC=2;AF=0.5;AN=4;AlleleCount=2;BaseCalledFraction=0.65;BaseCalledReadsWithVariant=13;DP=10;SupportFraction=0.692657;TotalReads=16;set=variant	GT:DP:GQ	1/1	0/0:10:1
NW_004764464.1	575337	.	A	G	52.10	PASS	AC=2;AF=0.5;AN=4;AlleleCount=2;BaseCalledFraction=0.777778;BaseCalledReadsWithVariant=21;DP=10;SupportFraction=0.589975;TotalReads=19;set=variant2	GT:DP:GQ	0/0:10:1	1/1
NW_004764464.1	575353	.	C	A	56.50	PASS	AC=1;AF=0.25;AN=4;AlleleCount=1;BaseCalledFraction=0.407407;BaseCalledReadsWithVariant=11;DP=10;SupportFraction=0.503443;TotalReads=18;set=variant2	GT:DP:GQ	0/0:10:1	0/1
NW_004764464.1	575432	.	T	G	205.20	PASS	AC=2;AF=0.5;AN=4;AlleleCount=2;BaseCalledFraction=0.653846;BaseCalledReadsWithVariant=17;DP=10;SupportFraction=0.650977;TotalReads=18;set=variant2	GT:DP:GQ	0/0:10:1	1/1
NW_004764464.1	575437	.	CAATAAG	C	205.20	PASS	AC=2;AF=0.5;AN=4;AlleleCount=2;BaseCalledFraction=0.769231;BaseCalledReadsWithVariant=20;DP=10;SupportFraction=0.830536;TotalReads=18;set=variant2	GT:DP:GQ	0/0:10:1	1/1
NW_004764464.1	575480	.	T	C	95.70	PASS	AC=1;AF=0.25;AN=4;AlleleCount=1;BaseCalledFraction=0.846154;BaseCalledReadsWithVariant=22;DP=10;SupportFraction=0.601707;TotalReads=17;set=variant2	GT:DP:GQ	0/0:10:1	0/1
NW_004764464.1	575505	.	C	A	104.10	PASS	AC=2;AF=0.5;AN=4;AlleleCount=2;BaseCalledFraction=0.92;BaseCalledReadsWithVariant=23;DP=10;SupportFraction=0.701368;TotalReads=17;set=variant2	GT:DP:GQ	0/0:10:1	1/1
NW_004764464.1	575511	.	CT	C	104.10	PASS	AC=1;AF=0.25;AN=4;AlleleCount=1;BaseCalledFraction=0.36;BaseCalledReadsWithVariant=9;DP=10;SupportFraction=0.408746;TotalReads=17;set=variant2	GT:DP:GQ	0/0:10:1	0/1
NW_004764464.1	575523	.	A	G	54.70	PASS	AC=2;AF=0.5;AN=4;AlleleCount=2;BaseCalledFraction=0.84;BaseCalledReadsWithVariant=21;DP=10;SupportFraction=0.680695;TotalReads=17;set=variant2	GT:DP:GQ	0/0:10:1	1/1
NW_004764464.1	575601	.	C	T	54.10	PASS	AC=1;AF=0.25;AN=4;AlleleCount=1;BaseCalledFraction=0.541667;BaseCalledReadsWithVariant=13;DP=10;SupportFraction=0.686377;TotalReads=16;set=variant2	GT:DP:GQ	0/0:10:1	0/1
NW_004764464.1	575619	.	T	G	336.40	PASS	AC=2;AF=0.5;AN=4;AlleleCount=2;BaseCalledFraction=0.913043;BaseCalledReadsWithVariant=21;DP=10;SupportFraction=0.761705;TotalReads=16;set=variant2	GT:DP:GQ	0/0:10:1	1/1
NW_004764464.1	575625	.	A	T	336.40	PASS	AC=1;AF=0.25;AN=4;AlleleCount=1;BaseCalledFraction=0.913043;BaseCalledReadsWithVariant=21;DP=10;SupportFraction=0.779704;TotalReads=16;set=variant2	GT:DP:GQ	0/0:10:1	0/1
NW_004764464.1	575627	.	G	T	336.40	PASS	AC=1;AF=0.25;AN=4;AlleleCount=1;BaseCalledFraction=0.913043;BaseCalledReadsWithVariant=21;DP=10;SupportFraction=0.710368;TotalReads=16;set=variant2	GT:DP:GQ	0/0:10:1	0/1
NW_004764464.1	575833	.	AG	A	131.20	PASS	AC=1;AF=0.25;AN=4;AlleleCount=1;BaseCalledFraction=0.227273;BaseCalledReadsWithVariant=5;DP=10;SupportFraction=0.375436;TotalReads=13;set=variant2	GT:DP:GQ	0/0:10:1	0/1
NW_004764464.1	575836	.	A	T	131.20	PASS	AC=2;AF=0.5;AN=4;AlleleCount=2;BaseCalledFraction=0.636364;BaseCalledReadsWithVariant=14;DP=10;SupportFraction=0.746033;TotalReads=13;set=variant2	GT:DP:GQ	0/0:10:1	1/1
NW_004764464.1	575858	.	A	T	53.10	PASS	AC=2;AF=0.5;AN=4;AlleleCount=2;BaseCalledFraction=0.761905;BaseCalledReadsWithVariant=16;DP=10;SupportFraction=0.790981;TotalReads=13;set=variant2	GT:DP:GQ	0/0:10:1	1/1
NW_004764464.1	576174	.	C	T	152.80	PASS	AC=1;AF=0.25;AN=4;AlleleCount=1;BaseCalledFraction=0.695652;BaseCalledReadsWithVariant=16;DP=10;SupportFraction=0.555832;TotalReads=16;set=variant2	GT:DP:GQ	0/0:10:1	0/1
NW_004764464.1	576177	.	A	G	152.80	PASS	AC=1;AF=0.25;AN=4;AlleleCount=1;BaseCalledFraction=0.73913;BaseCalledReadsWithVariant=17;DP=10;SupportFraction=0.554762;TotalReads=16;set=variant2	GT:DP:GQ	0/0:10:1	0/1
NW_004764464.1	576188	.	G	A	152.80	PASS	AC=1;AF=0.25;AN=4;AlleleCount=1;BaseCalledFraction=0.791667;BaseCalledReadsWithVariant=19;DP=10;SupportFraction=0.647919;TotalReads=16;set=variant2	GT:DP:GQ	0/0:10:1	0/1
NW_004764464.1	576243	.	T	C	105.90	PASS	AC=2;AF=0.5;AN=4;AlleleCount=2;BaseCalledFraction=0.708333;BaseCalledReadsWithVariant=17;DP=10;SupportFraction=0.618819;TotalReads=18;set=variant2	GT:DP:GQ	0/0:10:1	1/1
NW_004764464.1	576276	.	T	C	264.20	PASS	AC=1;AF=0.25;AN=4;AlleleCount=1;BaseCalledFraction=0.807692;BaseCalledReadsWithVariant=21;DP=10;SupportFraction=0.727335;TotalReads=18;set=variant2	GT:DP:GQ	0/0:10:1	0/1
NW_004764464.1	576285	.	G	T	264.20	PASS	AC=2;AF=0.5;AN=4;AlleleCount=2;BaseCalledFraction=0.923077;BaseCalledReadsWithVariant=24;DP=10;SupportFraction=0.834834;TotalReads=18;set=variant2	GT:DP:GQ	0/0:10:1	1/1
NW_004764464.1	576300	.	T	C	101.50	PASS	AC=2;AF=0.5;AN=4;AlleleCount=2;BaseCalledFraction=0.666667;BaseCalledReadsWithVariant=18;DP=10;SupportFraction=0.706381;TotalReads=20;set=variant2	GT:DP:GQ	0/0:10:1	1/1
NW_004764464.1	576323	.	T	A	306	PASS	AC=2;AF=0.5;AN=4;AlleleCount=2;BaseCalledFraction=0.962963;BaseCalledReadsWithVariant=26;DP=10;SupportFraction=0.702044;TotalReads=20;set=variant2	GT:DP:GQ	0/0:10:1	1/1
NW_004764464.1	576335	.	T	C	603.60	PASS	AC=2;AF=0.5;AN=4;AlleleCount=2;BaseCalledFraction=1;BaseCalledReadsWithVariant=28;DP=10;SupportFraction=0.684246;TotalReads=20;set=variant2	GT:DP:GQ	0/0:10:1	1/1
NW_004764464.1	576339	.	TC	T	603.60	PASS	AC=2;AF=0.5;AN=4;AlleleCount=2;BaseCalledFraction=0.964286;BaseCalledReadsWithVariant=27;DP=10;SupportFraction=0.665547;TotalReads=20;set=variant2	GT:DP:GQ	0/0:10:1	1/1
NW_004764464.1	576347	.	TTC	T	603.60	PASS	AC=1;AF=0.25;AN=4;AlleleCount=1;BaseCalledFraction=0.214286;BaseCalledReadsWithVariant=6;DP=10;SupportFraction=0.451477;TotalReads=20;set=variant2	GT:DP:GQ	0/0:10:1	0/1
NW_004764464.1	576354	.	T	C	603.60	PASS	AC=1;AF=0.25;AN=4;AlleleCount=1;BaseCalledFraction=0.5;BaseCalledReadsWithVariant=14;DP=10;SupportFraction=0.536345;TotalReads=20;set=variant2	GT:DP:GQ	0/0:10:1	0/1
NW_004764464.1	576356	.	TTGG	T	603.60	PASS	AC=1;AF=0.25;AN=4;AlleleCount=1;BaseCalledFraction=0.464286;BaseCalledReadsWithVariant=13;DP=10;SupportFraction=0.378271;TotalReads=20;set=variant2	GT:DP:GQ	0/0:10:1	0/1
NW_004764464.1	576365	.	T	TC	603.60	PASS	AC=2;AF=0.5;AN=4;AlleleCount=2;BaseCalledFraction=0.857143;BaseCalledReadsWithVariant=24;DP=10;SupportFraction=0.690418;TotalReads=20;set=variant2	GT:DP:GQ	0/0:10:1	1/1
NW_004764464.1	576386	.	C	G	133.50	PASS	AC=2;AF=0.5;AN=4;AlleleCount=2;BaseCalledFraction=0.785714;BaseCalledReadsWithVariant=22;DP=10;SupportFraction=0.754149;TotalReads=21;set=variant2	GT:DP:GQ	0/0:10:1	1/1
NW_004764464.1	576420	.	C	A	113.40	PASS	AC=1;AF=0.25;AN=4;AlleleCount=1;BaseCalledFraction=0.571429;BaseCalledReadsWithVariant=16;DP=10;SupportFraction=0.585325;TotalReads=21;set=variant2	GT:DP:GQ	0/0:10:1	0/1
NW_004764464.1	576463	.	T	A	481.50	PASS	AC=1;AF=0.25;AN=4;AlleleCount=1;BaseCalledFraction=0.689655;BaseCalledReadsWithVariant=20;DP=10;SupportFraction=0.573232;TotalReads=21;set=variant2	GT:DP:GQ	0/0:10:1	0/1
NW_004764464.1	576468	.	C	A	481.50	PASS	AC=1;AF=0.25;AN=4;AlleleCount=1;BaseCalledFraction=0.655172;BaseCalledReadsWithVariant=19;DP=10;SupportFraction=0.610036;TotalReads=21;set=variant2	GT:DP:GQ	0/0:10:1	0/1
NW_004764464.1	576478	.	C	T	481.50	PASS	AC=2;AF=0.5;AN=4;AlleleCount=2;BaseCalledFraction=0.965517;BaseCalledReadsWithVariant=28;DP=10;SupportFraction=0.821796;TotalReads=21;set=variant2	GT:DP:GQ	0/0:10:1	1/1
NW_004764464.1	576485	.	C	T	481.50	PASS	AC=1;AF=0.25;AN=4;AlleleCount=1;BaseCalledFraction=0.758621;BaseCalledReadsWithVariant=22;DP=10;SupportFraction=0.67558;TotalReads=21;set=variant2	GT:DP:GQ	0/0:10:1	0/1
NW_004764464.1	576515	.	A	G	165.40	PASS	AC=2;AF=0.5;AN=4;AlleleCount=2;BaseCalledFraction=0.862069;BaseCalledReadsWithVariant=25;DP=10;SupportFraction=0.760944;TotalReads=22;set=variant2	GT:DP:GQ	0/0:10:1	1/1
NW_004764464.1	576543	.	G	C	21.70	PASS	AC=1;AF=0.25;AN=4;AlleleCount=1;BaseCalledFraction=0.241379;BaseCalledReadsWithVariant=7;DP=10;SupportFraction=0.388011;TotalReads=22;set=variant2	GT:DP:GQ	0/0:10:1	0/1
NW_004764464.1	576546	.	CT	C	21.70	PASS	AC=2;AF=0.5;AN=4;AlleleCount=2;BaseCalledFraction=0.206897;BaseCalledReadsWithVariant=6;DP=10;SupportFraction=0.555117;TotalReads=22;set=variant2	GT:DP:GQ	0/0:10:1	1/1
NW_004764464.1	576574	.	C	T	82.40	PASS	AC=2;AF=0.5;AN=4;AlleleCount=2;BaseCalledFraction=0.655172;BaseCalledReadsWithVariant=19;DP=10;SupportFraction=0.681048;TotalReads=22;set=variant2	GT:DP:GQ	0/0:10:1	1/1
NW_004764464.1	576577	.	AT	A	82.40	PASS	AC=1;AF=0.25;AN=4;AlleleCount=1;BaseCalledFraction=0.310345;BaseCalledReadsWithVariant=9;DP=10;SupportFraction=0.48991;TotalReads=22;set=variant2	GT:DP:GQ	0/0:10:1	0/1
NW_004764464.1	576599	.	T	A	29.90	PASS	AC=1;AF=0.25;AN=4;AlleleCount=1;BaseCalledFraction=0.37931;BaseCalledReadsWithVariant=11;DP=10;SupportFraction=0.356075;TotalReads=22;set=variant2	GT:DP:GQ	0/0:10:1	0/1
NW_004764464.1	576623	.	A	G	69.70	PASS	AC=1;AF=0.25;AN=4;AlleleCount=1;BaseCalledFraction=0.689655;BaseCalledReadsWithVariant=20;DP=10;SupportFraction=0.661428;TotalReads=22;set=variant2	GT:DP:GQ	0/0:10:1	0/1
NW_004764464.1	576641	.	CTTTT	C	53.10	PASS	AC=1;AF=0.25;AN=4;AlleleCount=1;BaseCalledFraction=0.241379;BaseCalledReadsWithVariant=7;DP=10;SupportFraction=0.393183;TotalReads=21;set=variant2	GT:DP:GQ	0/0:10:1	0/1
NW_004764464.1	576650	.	CA	C	53.10	PASS	AC=1;AF=0.25;AN=4;AlleleCount=1;BaseCalledFraction=0.413793;BaseCalledReadsWithVariant=12;DP=10;SupportFraction=0.417503;TotalReads=21;set=variant2	GT:DP:GQ	0/0:10:1	0/1
NW_004764464.1	576681	.	T	G	78.90	PASS	AC=1;AF=0.25;AN=4;AlleleCount=1;BaseCalledFraction=0.25;BaseCalledReadsWithVariant=7;DP=10;SupportFraction=0.317603;TotalReads=20;set=variant2	GT:DP:GQ	0/0:10:1	0/1
NW_004764464.1	576690	.	A	G	78.90	PASS	AC=1;AF=0.25;AN=4;AlleleCount=1;BaseCalledFraction=0.25;BaseCalledReadsWithVariant=7;DP=10;SupportFraction=0.38002;TotalReads=20;set=variant2	GT:DP:GQ	0/0:10:1	0/1
NW_004764464.1	576693	.	G	A	78.90	PASS	AC=1;AF=0.25;AN=4;AlleleCount=1;BaseCalledFraction=0.25;BaseCalledReadsWithVariant=7;DP=10;SupportFraction=0.237739;TotalReads=20;set=variant2	GT:DP:GQ	0/0:10:1	0/1
NW_004764464.1	576720	.	G	A	21.20	PASS	AC=1;AF=0.25;AN=4;AlleleCount=1;BaseCalledFraction=0.285714;BaseCalledReadsWithVariant=8;DP=10;SupportFraction=0.270399;TotalReads=20;set=variant2	GT:DP:GQ	0/0:10:1	0/1
NW_004764464.1	576740	.	T	A	89.80	PASS	AC=1;AF=0.25;AN=4;AlleleCount=1;BaseCalledFraction=0.62069;BaseCalledReadsWithVariant=18;DP=10;SupportFraction=0.486181;TotalReads=20;set=variant2	GT:DP:GQ	0/0:10:1	0/1
NW_004764464.1	576784	.	T	C	169.60	PASS	AC=1;AF=0.25;AN=4;AlleleCount=1;BaseCalledFraction=0.275862;BaseCalledReadsWithVariant=8;DP=10;SupportFraction=0.367482;TotalReads=21;set=variant2	GT:DP:GQ	0/0:10:1	0/1
NW_004764464.1	576786	.	C	T	169.60	PASS	AC=2;AF=0.5;AN=4;AlleleCount=2;BaseCalledFraction=0.62069;BaseCalledReadsWithVariant=18;DP=10;SupportFraction=0.57982;TotalReads=21;set=variant2	GT:DP:GQ	0/0:10:1	1/1
NW_004764464.1	576830	.	C	G	301.10	PASS	AC=1;AF=0.25;AN=4;AlleleCount=1;BaseCalledFraction=0.678571;BaseCalledReadsWithVariant=19;DP=10;SupportFraction=0.553071;TotalReads=21;set=variant2	GT:DP:GQ	0/0:10:1	0/1
NW_004764464.1	576834	.	T	A	301.10	PASS	AC=1;AF=0.25;AN=4;AlleleCount=1;BaseCalledFraction=0.642857;BaseCalledReadsWithVariant=18;DP=10;SupportFraction=0.522827;TotalReads=21;set=variant2	GT:DP:GQ	0/0:10:1	0/1
NW_004764464.1	576863	.	T	A	229.20	PASS	AC=2;AF=0.5;AN=4;AlleleCount=2;BaseCalledFraction=0.857143;BaseCalledReadsWithVariant=24;DP=10;SupportFraction=0.693945;TotalReads=21;set=variant2	GT:DP:GQ	0/0:10:1	1/1
NW_004764464.1	576876	.	G	A	96.60	PASS	AC=1;AF=0.25;AN=4;AlleleCount=1;BaseCalledFraction=0.571429;BaseCalledReadsWithVariant=16;DP=10;SupportFraction=0.489258;TotalReads=21;set=variant2	GT:DP:GQ	0/0:10:1	0/1
NW_004764464.1	576877	.	A	G	96.60	PASS	AC=1;AF=0.25;AN=4;AlleleCount=1;BaseCalledFraction=0.857143;BaseCalledReadsWithVariant=24;DP=10;SupportFraction=0.791705;TotalReads=21;set=variant2	GT:DP:GQ	0/0:10:1	0/1
NW_004764464.1	576902	.	G	T	142	PASS	AC=2;AF=0.5;AN=4;AlleleCount=2;BaseCalledFraction=0.821429;BaseCalledReadsWithVariant=23;DP=10;SupportFraction=0.788088;TotalReads=20;set=variant2	GT:DP:GQ	0/0:10:1	1/1
NW_004764464.1	576913	.	A	G	113.40	PASS	AC=1;AF=0.25;AN=4;AlleleCount=1;BaseCalledFraction=0.678571;BaseCalledReadsWithVariant=19;DP=10;SupportFraction=0.642724;TotalReads=18;set=variant2	GT:DP:GQ	0/0:10:1	0/1
NW_004764464.1	576916	.	C	T	113.40	PASS	AC=1;AF=0.25;AN=4;AlleleCount=1;BaseCalledFraction=0.285714;BaseCalledReadsWithVariant=8;DP=10;SupportFraction=0.281655;TotalReads=18;set=variant2	GT:DP:GQ	0/0:10:1	0/1
NW_004764464.1	576922	.	CA	C	113.40	PASS	AC=2;AF=0.5;AN=4;AlleleCount=2;BaseCalledFraction=0.321429;BaseCalledReadsWithVariant=9;DP=10;SupportFraction=0.524545;TotalReads=18;set=variant2	GT:DP:GQ	0/0:10:1	1/1
NW_004764464.1	576952	.	A	T	82.10	PASS	AC=1;AF=0.25;AN=4;AlleleCount=1;BaseCalledFraction=0.583333;BaseCalledReadsWithVariant=14;DP=10;SupportFraction=0.529643;TotalReads=17;set=variant2	GT:DP:GQ	0/0:10:1	0/1
NW_004764464.1	577198	.	T	A	113.30	PASS	AC=1;AF=0.25;AN=4;AlleleCount=1;BaseCalledFraction=0.769231;BaseCalledReadsWithVariant=20;DP=10;SupportFraction=0.556285;TotalReads=20;set=variant2	GT:DP:GQ	0/0:10:1	0/1
NW_004764464.1	577206	.	ATT	A	113.30	PASS	AC=2;AF=0.5;AN=4;AlleleCount=2;BaseCalledFraction=0.384615;BaseCalledReadsWithVariant=10;DP=10;SupportFraction=0.535497;TotalReads=20;set=variant2	GT:DP:GQ	0/0:10:1	1/1
NW_004764464.1	577291	.	G	A	23.20	PASS	AC=1;AF=0.25;AN=4;AlleleCount=1;BaseCalledFraction=0.285714;BaseCalledReadsWithVariant=8;DP=10;SupportFraction=0.350217;TotalReads=20;set=variant2	GT:DP:GQ	0/0:10:1	0/1
NW_004764464.1	577401	.	C	T	107.20	PASS	AC=2;AF=0.5;AN=4;AlleleCount=2;BaseCalledFraction=0.740741;BaseCalledReadsWithVariant=20;DP=10;SupportFraction=0.760966;TotalReads=20;set=variant2	GT:DP:GQ	0/0:10:1	1/1
NW_004764464.1	577534	.	C	T	180.80	PASS	AC=2;AF=0.5;AN=4;AlleleCount=2;BaseCalledFraction=0.923077;BaseCalledReadsWithVariant=24;DP=10;SupportFraction=0.745066;TotalReads=19;set=variant2	GT:DP:GQ	0/0:10:1	1/1
NW_004764464.1	577566	.	ATT	AG	159.40	PASS	AC=1;AF=0.25;AN=4;AlleleCount=1;BaseCalledFraction=0.269231;BaseCalledReadsWithVariant=7;DP=10;SupportFraction=0.286196;TotalReads=19;set=variant2	GT:DP:GQ	0/0:10:1	0/1
NW_004764464.1	577590	.	TC	T	137.50	PASS	AC=2;AF=0.5;AN=4;AlleleCount=2;BaseCalledFraction=0.538462;BaseCalledReadsWithVariant=14;DP=10;SupportFraction=0.452197;TotalReads=18;set=variant2	GT:DP:GQ	0/0:10:1	1/1
NW_004764464.1	577640	.	G	A	90.70	PASS	AC=1;AF=0.25;AN=4;AlleleCount=1;BaseCalledFraction=0.84;BaseCalledReadsWithVariant=21;DP=10;SupportFraction=0.641617;TotalReads=18;set=variant2	GT:DP:GQ	0/0:10:1	0/1
NW_004764464.1	577743	.	AAAAAATAT	A	110.20	PASS	AC=1;AF=0.25;AN=4;AlleleCount=1;BaseCalledFraction=0.52;BaseCalledReadsWithVariant=13;DP=10;SupportFraction=0.66623;TotalReads=18;set=variant2	GT:DP:GQ	0/0:10:1	0/1
NW_004764464.1	577810	.	A	G	188.50	PASS	AC=2;AF=0.5;AN=4;AlleleCount=2;BaseCalledFraction=0.68;BaseCalledReadsWithVariant=17;DP=10;SupportFraction=0.770779;TotalReads=18;set=variant2	GT:DP:GQ	0/0:10:1	1/1
NW_004764464.1	577837	.	G	A	270	PASS	AC=1;AF=0.25;AN=4;AlleleCount=1;BaseCalledFraction=0.76;BaseCalledReadsWithVariant=19;DP=10;SupportFraction=0.519864;TotalReads=17;set=variant2	GT:DP:GQ	0/0:10:1	0/1
NW_004764464.1	577847	.	T	G	270	PASS	AC=1;AF=0.25;AN=4;AlleleCount=1;BaseCalledFraction=0.64;BaseCalledReadsWithVariant=16;DP=10;SupportFraction=0.654877;TotalReads=17;set=variant2	GT:DP:GQ	0/0:10:1	0/1
NW_004764464.1	577848	.	T	G	270	PASS	AC=1;AF=0.25;AN=4;AlleleCount=1;BaseCalledFraction=0.64;BaseCalledReadsWithVariant=16;DP=10;SupportFraction=0.603347;TotalReads=17;set=variant2	GT:DP:GQ	0/0:10:1	0/1
NW_004764464.1	577856	.	T	A	270	PASS	AC=1;AF=0.25;AN=4;AlleleCount=1;BaseCalledFraction=0.72;BaseCalledReadsWithVariant=18;DP=10;SupportFraction=0.645565;TotalReads=17;set=variant2	GT:DP:GQ	0/0:10:1	0/1
NW_004764464.1	577867	.	G	C	98.20	PASS	AC=1;AF=0.25;AN=4;AlleleCount=1;BaseCalledFraction=0.8;BaseCalledReadsWithVariant=20;DP=10;SupportFraction=0.62076;TotalReads=17;set=variant2	GT:DP:GQ	0/0:10:1	0/1
NW_004764464.1	577901	.	T	C	138.60	PASS	AC=2;AF=0.5;AN=4;AlleleCount=2;BaseCalledFraction=0.625;BaseCalledReadsWithVariant=15;DP=10;SupportFraction=0.691512;TotalReads=16;set=variant2	GT:DP:GQ	0/0:10:1	1/1
NW_004764464.1	577907	.	A	G	138.60	PASS	AC=2;AF=0.5;AN=4;AlleleCount=2;BaseCalledFraction=0.75;BaseCalledReadsWithVariant=18;DP=10;SupportFraction=0.760421;TotalReads=16;set=variant2	GT:DP:GQ	0/0:10:1	1/1
NW_004764464.1	577927	.	G	GCAACAAGTTGTATTCATTCA	386.90	PASS	AC=1;AF=0.25;AN=4;AlleleCount=1;BaseCalledFraction=0.521739;BaseCalledReadsWithVariant=12;DP=10;SupportFraction=0.5;TotalReads=16;set=variant2	GT:DP:GQ	0/0:10:1	0/1
NW_004764464.1	577944	.	AT	A	686.80	PASS	AC=1;AF=0.25;AN=4;AlleleCount=1;BaseCalledFraction=0.26087;BaseCalledReadsWithVariant=6;DP=10;SupportFraction=0.338486;TotalReads=16;set=variant2	GT:DP:GQ	0/0:10:1	0/1
NW_004764464.1	577953	.	A	ATGAGTTAAATAGCGCGAATGACTAACGGAATGCCTAGACTTTC	686.80	PASS	AC=1;AF=0.25;AN=4;AlleleCount=1;BaseCalledFraction=0.217391;BaseCalledReadsWithVariant=5;DP=10;SupportFraction=0.558876;TotalReads=16;set=variant2	GT:DP:GQ	0/0:10:1	0/1
NW_004764464.1	577973	.	A	T	686.80	PASS	AC=2;AF=0.5;AN=4;AlleleCount=2;BaseCalledFraction=0.652174;BaseCalledReadsWithVariant=15;DP=10;SupportFraction=0.742496;TotalReads=16;set=variant2	GT:DP:GQ	0/0:10:1	1/1
NW_004764464.1	577975	.	G	C	686.80	PASS	AC=2;AF=0.5;AN=4;AlleleCount=2;BaseCalledFraction=0.73913;BaseCalledReadsWithVariant=17;DP=10;SupportFraction=0.722532;TotalReads=16;set=variant2	GT:DP:GQ	0/0:10:1	1/1
NW_004764464.1	578005	.	A	T	137.90	PASS	AC=1;AF=0.25;AN=4;AlleleCount=1;BaseCalledFraction=0.826087;BaseCalledReadsWithVariant=19;DP=10;SupportFraction=0.599995;TotalReads=16;set=variant2	GT:DP:GQ	0/0:10:1	0/1
NW_004764464.1	578017	.	T	C	126	PASS	AC=1;AF=0.25;AN=4;AlleleCount=1;BaseCalledFraction=0.695652;BaseCalledReadsWithVariant=16;DP=10;SupportFraction=0.664295;TotalReads=16;set=variant2	GT:DP:GQ	0/0:10:1	0/1
NW_004764464.1	578020	.	T	C	126	PASS	AC=1;AF=0.25;AN=4;AlleleCount=1;BaseCalledFraction=0.652174;BaseCalledReadsWithVariant=15;DP=10;SupportFraction=0.608726;TotalReads=16;set=variant2	GT:DP:GQ	0/0:10:1	0/1
NW_004764464.1	578031	.	T	C	113.50	PASS	AC=1;AF=0.25;AN=4;AlleleCount=1;BaseCalledFraction=0.565217;BaseCalledReadsWithVariant=13;DP=10;SupportFraction=0.649125;TotalReads=16;set=variant2	GT:DP:GQ	0/0:10:1	0/1
NW_004764464.1	578062	.	T	G	114.30	PASS	AC=1;AF=0.25;AN=4;AlleleCount=1;BaseCalledFraction=0.681818;BaseCalledReadsWithVariant=15;DP=10;SupportFraction=0.547579;TotalReads=16;set=variant2	GT:DP:GQ	0/0:10:1	0/1
NW_004764464.1	578970	.	G	T	73.60	PASS	AC=1;AF=0.25;AN=4;AlleleCount=1;BaseCalledFraction=0.84;BaseCalledReadsWithVariant=21;DP=10;SupportFraction=0.534145;TotalReads=18;set=variant2	GT:DP:GQ	0/0:10:1	0/1
NW_004764464.1	579017	.	A	T	114.80	PASS	AC=1;AF=0.25;AN=4;AlleleCount=1;BaseCalledFraction=0.8;BaseCalledReadsWithVariant=20;DP=10;SupportFraction=0.583643;TotalReads=19;set=variant2	GT:DP:GQ	0/0:10:1	0/1
NW_004764464.1	579063	.	C	T	21.40	PASS	AC=1;AF=0.25;AN=4;AlleleCount=1;BaseCalledFraction=0.740741;BaseCalledReadsWithVariant=20;DP=10;SupportFraction=0.564243;TotalReads=19;set=variant2	GT:DP:GQ	0/0:10:1	0/1
NW_004764464.1	579102	.	A	G	62.20	PASS	AC=1;AF=0.25;AN=4;AlleleCount=1;BaseCalledFraction=0.518519;BaseCalledReadsWithVariant=14;DP=10;SupportFraction=0.276244;TotalReads=21;set=variant2	GT:DP:GQ	0/0:10:1	0/1
NW_004764464.1	579126	.	T	A	118.50	PASS	AC=1;AF=0.25;AN=4;AlleleCount=1;BaseCalledFraction=0.740741;BaseCalledReadsWithVariant=20;DP=10;SupportFraction=0.464399;TotalReads=21;set=variant2	GT:DP:GQ	0/0:10:1	0/1
NW_004764464.1	579144	.	G	A	49.30	PASS	AC=1;AF=0.25;AN=4;AlleleCount=1;BaseCalledFraction=0.518519;BaseCalledReadsWithVariant=14;DP=10;SupportFraction=0.385359;TotalReads=21;set=variant2	GT:DP:GQ	0/0:10:1	0/1
NW_004764464.1	579165	.	A	G	77.10	PASS	AC=1;AF=0.25;AN=4;AlleleCount=1;BaseCalledFraction=0.740741;BaseCalledReadsWithVariant=20;DP=10;SupportFraction=0.542494;TotalReads=21;set=variant2	GT:DP:GQ	0/0:10:1	0/1
NW_004764464.1	579204	.	C	T	270.90	PASS	AC=2;AF=0.5;AN=4;AlleleCount=2;BaseCalledFraction=0.62963;BaseCalledReadsWithVariant=17;DP=10;SupportFraction=0.577033;TotalReads=21;set=variant2	GT:DP:GQ	0/0:10:1	1/1
NW_004764464.1	579207	.	A	G	270.90	PASS	AC=1;AF=0.25;AN=4;AlleleCount=1;BaseCalledFraction=0.592593;BaseCalledReadsWithVariant=16;DP=10;SupportFraction=0.552569;TotalReads=21;set=variant2	GT:DP:GQ	0/0:10:1	0/1
NW_004764464.1	579211	.	C	A	270.90	PASS	AC=1;AF=0.25;AN=4;AlleleCount=1;BaseCalledFraction=0.62963;BaseCalledReadsWithVariant=17;DP=10;SupportFraction=0.572745;TotalReads=21;set=variant2	GT:DP:GQ	0/0:10:1	0/1
NW_004764464.1	579213	.	T	A	270.90	PASS	AC=1;AF=0.25;AN=4;AlleleCount=1;BaseCalledFraction=0.740741;BaseCalledReadsWithVariant=20;DP=10;SupportFraction=0.577645;TotalReads=21;set=variant2	GT:DP:GQ	0/0:10:1	0/1
NW_004764464.1	579216	.	T	C	270.90	PASS	AC=1;AF=0.25;AN=4;AlleleCount=1;BaseCalledFraction=0.666667;BaseCalledReadsWithVariant=18;DP=10;SupportFraction=0.509072;TotalReads=21;set=variant2	GT:DP:GQ	0/0:10:1	0/1
NW_004764464.1	579270	.	G	C	56.30	PASS	AC=1;AF=0.25;AN=4;AlleleCount=1;BaseCalledFraction=0.230769;BaseCalledReadsWithVariant=6;DP=10;SupportFraction=0.416749;TotalReads=12;set=variant2	GT:DP:GQ	0/0:10:1	0/1
NW_004764464.1	579282	.	C	A	67.30	PASS	AC=1;AF=0.25;AN=4;AlleleCount=1;BaseCalledFraction=0.272727;BaseCalledReadsWithVariant=6;DP=10;SupportFraction=0.520534;TotalReads=12;set=variant2	GT:DP:GQ	0/0:10:1	0/1
NW_004764464.1	624569	.	A	G	44.80	PASS	AC=1;AF=0.25;AN=4;AlleleCount=1;BaseCalledFraction=0.360656;BaseCalledReadsWithVariant=22;DP=10;SupportFraction=0.410539;TotalReads=48;set=variant2	GT:DP:GQ	0/0:10:1	0/1
NW_004764464.1	624599	.	CG	C	49.70	PASS	AC=1;AF=0.25;AN=4;AlleleCount=1;BaseCalledFraction=0.295082;BaseCalledReadsWithVariant=18;DP=10;SupportFraction=0.619387;TotalReads=47;set=variant2	GT:DP:GQ	0/0:10:1	0/1
NW_004764464.1	624702	.	CA	C	23.20	PASS	AC=4;AF=1.0;AN=4;AlleleCount=2;DP=0;set=Intersection	GT	1/1	1/1
NW_004764464.1	624870	.	C	T	307.60	PASS	AC=2;AF=0.5;AN=4;AlleleCount=1;DP=0;set=Intersection	GT	0/1	0/1
NW_004764464.1	624874	.	T	A	307.60	PASS	AC=2;AF=0.5;AN=4;AlleleCount=1;DP=0;set=Intersection	GT	0/1	0/1
NW_004764464.1	624886	.	CA	C	26.20	PASS	AC=2;AF=0.5;AN=4;AlleleCount=2;BaseCalledFraction=0.328125;BaseCalledReadsWithVariant=21;DP=10;SupportFraction=0.558408;TotalReads=49;set=variant2	GT:DP:GQ	0/0:10:1	1/1
NW_004764464.1	624977	.	G	A	231.60	PASS	AC=4;AF=1.0;AN=4;AlleleCount=2;DP=0;set=Intersection	GT	1/1	1/1
NW_004764464.1	625008	.	TAATA	T	188	PASS	AC=1;AF=0.25;AN=4;AlleleCount=1;BaseCalledFraction=0.232143;BaseCalledReadsWithVariant=13;DP=10;SupportFraction=0.643567;TotalReads=52;set=variant	GT:DP:GQ	0/1	0/0:10:1
NW_004764464.1	625011	.	T	C	136.50	PASS	AC=2;AF=0.5;AN=4;AlleleCount=2;BaseCalledFraction=0.552239;BaseCalledReadsWithVariant=37;DP=10;SupportFraction=0.501321;TotalReads=52;set=variant2	GT:DP:GQ	0/0:10:1	1/1
NW_004764464.1	625015	.	T	C	188	PASS	AC=2;AF=0.5;AN=4;AlleleCount=1;DP=0;TotalReads=52;set=Intersection	GT	0/1	0/1
NW_004764464.1	625017	.	A	G	188	PASS	AC=2;AF=0.5;AN=4;AlleleCount=1;DP=0;TotalReads=52;set=Intersection	GT	0/1	0/1
NW_004764464.1	625024	.	G	A	136.50	PASS	AC=1;AF=0.25;AN=4;AlleleCount=1;BaseCalledFraction=0.328358;BaseCalledReadsWithVariant=22;DP=10;SupportFraction=0.433523;TotalReads=52;set=variant2	GT:DP:GQ	0/0:10:1	0/1
NW_004764464.1	625032	.	TC	T	136.50	PASS	AC=1;AF=0.25;AN=4;AlleleCount=1;BaseCalledFraction=0.328358;BaseCalledReadsWithVariant=22;DP=10;SupportFraction=0.446383;TotalReads=52;set=variant2	GT:DP:GQ	0/0:10:1	0/1
NW_004764464.1	625225	.	A	C	95.70	PASS	AC=2;AF=0.5;AN=4;AlleleCount=1;DP=0;set=Intersection	GT	0/1	0/1
NW_004764464.1	625256	.	T	A	95.50	PASS	AC=2;AF=0.5;AN=4;AlleleCount=1;DP=0;set=Intersection	GT	0/1	0/1
NW_004764464.1	625336	.	A	G	61.70	PASS	AC=1;AF=0.25;AN=4;AlleleCount=1;BaseCalledFraction=0.304348;BaseCalledReadsWithVariant=7;DP=10;SupportFraction=0.415427;TotalReads=21;set=variant	GT:DP:GQ	0/1	0/0:10:1
NW_004764464.1	625345	.	A	G	61.70	PASS	AC=1;AF=0.25;AN=4;AlleleCount=1;BaseCalledFraction=0.826087;BaseCalledReadsWithVariant=19;DP=10;SupportFraction=0.678504;TotalReads=21;set=variant	GT:DP:GQ	0/1	0/0:10:1
NW_004764464.1	625446	.	CT	C	161.70	PASS	AC=1;AF=0.25;AN=4;AlleleCount=1;BaseCalledFraction=0.285714;BaseCalledReadsWithVariant=6;DP=10;SupportFraction=0.495862;TotalReads=21;set=variant	GT:DP:GQ	0/1	0/0:10:1
NW_004764464.1	625454	.	T	A	161.70	PASS	AC=1;AF=0.25;AN=4;AlleleCount=1;BaseCalledFraction=0.238095;BaseCalledReadsWithVariant=5;DP=10;SupportFraction=0.623207;TotalReads=21;set=variant	GT:DP:GQ	0/1	0/0:10:1
NW_004764464.1	625458	.	CA	C	161.70	PASS	AC=1;AF=0.25;AN=4;AlleleCount=1;BaseCalledFraction=0.238095;BaseCalledReadsWithVariant=5;DP=10;SupportFraction=0.48625;TotalReads=21;set=variant	GT:DP:GQ	0/1	0/0:10:1
NW_004764464.1	625481	.	A	C	33.50	PASS	AC=1;AF=0.25;AN=4;AlleleCount=1;BaseCalledFraction=0.761905;BaseCalledReadsWithVariant=16;DP=10;SupportFraction=0.540039;TotalReads=21;set=variant	GT:DP:GQ	0/1	0/0:10:1
NW_004764464.1	625500	.	TA	T	96.70	PASS	AC=2;AF=0.5;AN=4;AlleleCount=2;BaseCalledFraction=0.619048;BaseCalledReadsWithVariant=13;DP=10;SupportFraction=0.805963;TotalReads=19;set=variant	GT:DP:GQ	1/1	0/0:10:1
NW_004764464.1	681529	.	T	A	42.50	PASS	AC=1;AF=0.25;AN=4;AlleleCount=1;BaseCalledFraction=0.333333;BaseCalledReadsWithVariant=7;DP=10;SupportFraction=0.309372;TotalReads=20;set=variant	GT:DP:GQ	0/1	0/0:10:1
NW_004764464.1	681581	.	T	C	40.30	PASS	AC=1;AF=0.25;AN=4;AlleleCount=1;BaseCalledFraction=0.363636;BaseCalledReadsWithVariant=8;DP=10;SupportFraction=0.435431;TotalReads=21;set=variant	GT:DP:GQ	0/1	0/0:10:1
NW_004764464.1	681589	.	GTT	G	40.30	PASS	AC=1;AF=0.25;AN=4;AlleleCount=1;BaseCalledFraction=0.227273;BaseCalledReadsWithVariant=5;DP=10;SupportFraction=0.620409;TotalReads=21;set=variant	GT:DP:GQ	0/1	0/0:10:1
NW_004764464.1	681648	.	T	C	25.80	PASS	AC=1;AF=0.25;AN=4;AlleleCount=1;BaseCalledFraction=0.208333;BaseCalledReadsWithVariant=5;DP=10;SupportFraction=0.457164;TotalReads=21;set=variant	GT:DP:GQ	0/1	0/0:10:1
NW_004764464.1	681730	.	G	C	23.10	PASS	AC=1;AF=0.25;AN=4;AlleleCount=1;BaseCalledFraction=0.291667;BaseCalledReadsWithVariant=7;DP=10;SupportFraction=0.357629;TotalReads=24;set=variant	GT:DP:GQ	0/1	0/0:10:1
NW_004764465.1	116405	.	G	A	37.90	PASS	AC=2;AF=0.5;AN=4;AlleleCount=1;DP=0;set=Intersection	GT	0/1	0/1
NW_004764465.1	116406	.	C	T	37.90	PASS	AC=2;AF=0.5;AN=4;AlleleCount=1;DP=0;set=Intersection	GT	0/1	0/1
NW_004764465.1	116426	.	C	T	583.50	PASS	AC=1;AF=0.25;AN=4;AlleleCount=1;BaseCalledFraction=0.617647;BaseCalledReadsWithVariant=21;DP=10;SupportFraction=0.515031;TotalReads=32;set=variant2	GT:DP:GQ	0/0:10:1	0/1
NW_004764465.1	116433	.	TAAAAAA	TTTG	583.50	PASS	AC=2;AF=0.5;AN=4;AlleleCount=2;BaseCalledFraction=0.264706;BaseCalledReadsWithVariant=9;DP=10;SupportFraction=0.893208;TotalReads=32;set=variant2	GT:DP:GQ	0/0:10:1	1/1
NW_004764465.1	116441	.	A	G	220.80	PASS	AC=4;AF=1.0;AN=4;AlleleCount=2;DP=0;set=Intersection	GT	1/1	1/1
NW_004764465.1	116448	.	A	T	220.80	PASS	AC=3;AF=0.75;AN=4;DP=0;set=Intersection	GT	0/1	1/1
NW_004764465.1	116457	.	GA	G	220.80	PASS	AC=2;AF=0.5;AN=4;AlleleCount=1;DP=0;set=Intersection	GT	0/1	0/1
NW_004764465.1	116465	.	G	C	220.80	PASS	AC=4;AF=1.0;AN=4;AlleleCount=2;DP=0;set=Intersection	GT	1/1	1/1
NW_004764465.1	116478	.	C	CA	44.60	PASS	AC=1;AF=0.25;AN=4;AlleleCount=1;BaseCalledFraction=0.5;BaseCalledReadsWithVariant=17;DP=10;SupportFraction=0.554205;TotalReads=33;set=variant2	GT:DP:GQ	0/0:10:1	0/1
NW_004764465.1	116595	.	C	T	52.80	PASS	AC=2;AF=0.5;AN=4;AlleleCount=1;DP=0;set=Intersection	GT	0/1	0/1
NW_004764465.1	116675	.	CAA	C	40.30	PASS	AC=1;AF=0.25;AN=4;AlleleCount=1;BaseCalledFraction=0.212121;BaseCalledReadsWithVariant=7;DP=10;SupportFraction=0.481471;TotalReads=7;set=variant2	GT:DP:GQ	0/0:10:1	0/1
NW_004764465.1	116685	.	A	T	40.30	PASS	AC=1;AF=0.25;AN=4;AlleleCount=1;BaseCalledFraction=0.939394;BaseCalledReadsWithVariant=31;DP=10;SupportFraction=0.54999;TotalReads=7;set=variant2	GT:DP:GQ	0/0:10:1	0/1
NW_004764465.1	116687	.	A	C	40.30	PASS	AC=2;AF=0.5;AN=4;AlleleCount=2;BaseCalledFraction=0.939394;BaseCalledReadsWithVariant=31;DP=10;SupportFraction=0.550704;TotalReads=7;set=variant2	GT:DP:GQ	0/0:10:1	1/1
NW_004764465.1	116688	.	G	GC	40.30	PASS	AC=1;AF=0.25;AN=4;AlleleCount=1;BaseCalledFraction=0.69697;BaseCalledReadsWithVariant=23;DP=10;SupportFraction=0.40373;TotalReads=7;set=variant2	GT:DP:GQ	0/0:10:1	0/1
NW_004764465.1	116689	.	G	GTAT	40.30	PASS	AC=1;AF=0.25;AN=4;AlleleCount=1;BaseCalledFraction=0.727273;BaseCalledReadsWithVariant=24;DP=10;SupportFraction=0.216218;TotalReads=7;set=variant2	GT:DP:GQ	0/0:10:1	0/1
NW_004764465.1	116888	.	A	AGATATAGGC	110.30	PASS	AC=1;AF=0.25;AN=4;AlleleCount=1;BaseCalledFraction=0.227273;BaseCalledReadsWithVariant=5;DP=10;SupportFraction=0.262405;TotalReads=22;set=variant2	GT:DP:GQ	0/0:10:1	0/1
NW_004764465.1	643273	.	T	A	72.20	PASS	AC=1;AF=0.25;AN=4;AlleleCount=1;BaseCalledFraction=0.3;BaseCalledReadsWithVariant=6;DP=10;SupportFraction=0.293079;TotalReads=17;set=variant	GT:DP:GQ	0/1	0/0:10:1
NW_004764465.1	643279	.	G	A	72.20	PASS	AC=1;AF=0.25;AN=4;AlleleCount=1;BaseCalledFraction=0.3;BaseCalledReadsWithVariant=6;DP=10;SupportFraction=0.235013;TotalReads=17;set=variant	GT:DP:GQ	0/1	0/0:10:1
NW_004764465.1	643300	.	T	A	63.30	PASS	AC=1;AF=0.25;AN=4;AlleleCount=1;BaseCalledFraction=0.333333;BaseCalledReadsWithVariant=8;DP=10;SupportFraction=0.351653;TotalReads=23;set=variant2	GT:DP:GQ	0/0:10:1	0/1
NW_004764465.1	643303	.	C	T	38.50	PASS	AC=1;AF=0.25;AN=4;AlleleCount=1;BaseCalledFraction=0.227273;BaseCalledReadsWithVariant=5;DP=10;SupportFraction=0.265289;TotalReads=20;set=variant	GT:DP:GQ	0/1	0/0:10:1
NW_004764465.1	643315	.	G	A	220.50	PASS	AC=2;AF=0.5;AN=4;AlleleCount=1;BaseCalledReadsWithVariant=5;DP=0;set=Intersection	GT	0/1	0/1
NW_004764465.1	643321	.	T	G	220.50	PASS	AC=1;AF=0.25;AN=4;AlleleCount=1;BaseCalledFraction=0.217391;BaseCalledReadsWithVariant=5;DP=10;SupportFraction=0.243097;TotalReads=20;set=variant	GT:DP:GQ	0/1	0/0:10:1
NW_004764465.1	643325	.	A	G	220.50	PASS	AC=2;AF=0.5;AN=4;AlleleCount=1;DP=0;set=Intersection	GT	0/1	0/1
NW_004764465.1	643342	.	C	T	220.50	PASS	AC=2;AF=0.5;AN=4;AlleleCount=1;DP=0;set=Intersection	GT	0/1	0/1
NW_004764465.1	643367	.	A	G	297.40	PASS	AC=4;AF=1.0;AN=4;AlleleCount=2;DP=0;set=Intersection	GT	1/1	1/1
NW_004764465.1	643373	.	T	C	297.40	PASS	AC=2;AF=0.5;AN=4;AlleleCount=1;BaseCalledReadsWithVariant=11;DP=0;set=Intersection	GT	0/1	0/1
NW_004764465.1	643395	.	T	C	40.10	PASS	AC=1;AF=0.25;AN=4;AlleleCount=1;BaseCalledFraction=0.222222;BaseCalledReadsWithVariant=6;DP=10;SupportFraction=0.277531;TotalReads=26;set=variant	GT:DP:GQ	0/1	0/0:10:1
NW_004764465.1	643414	.	C	T	160.50	PASS	AC=2;AF=0.5;AN=4;AlleleCount=1;DP=0;set=Intersection	GT	0/1	0/1
NW_004764465.1	643436	.	T	C	114.50	PASS	AC=2;AF=0.5;AN=4;AlleleCount=1;DP=0;set=Intersection	GT	0/1	0/1
NW_004764465.1	643441	.	T	C	114.50	PASS	AC=2;AF=0.5;AN=4;AlleleCount=1;DP=0;set=Intersection	GT	0/1	0/1
NW_004764465.1	643459	.	C	A	38.30	PASS	AC=1;AF=0.25;AN=4;AlleleCount=1;BaseCalledFraction=0.24;BaseCalledReadsWithVariant=6;DP=10;SupportFraction=0.336182;TotalReads=25;set=variant2	GT:DP:GQ	0/0:10:1	0/1
NW_004764465.1	643473	.	C	A	27.90	PASS	AC=1;AF=0.25;AN=4;AlleleCount=1;BaseCalledFraction=0.233333;BaseCalledReadsWithVariant=7;DP=10;SupportFraction=0.200958;TotalReads=26;set=variant	GT:DP:GQ	0/1	0/0:10:1
NW_004764465.1	643513	.	C	A	279.80	PASS	AC=4;AF=1.0;AN=4;AlleleCount=2;DP=0;set=Intersection	GT	1/1	1/1
NW_004764465.1	643530	.	C	T	58.90	PASS	AC=2;AF=0.5;AN=4;AlleleCount=1;BaseCalledReadsWithVariant=6;DP=0;set=Intersection	GT	0/1	0/1
NW_004764465.1	643573	.	T	C	503	PASS	AC=2;AF=0.5;AN=4;AlleleCount=1;DP=0;set=Intersection	GT	0/1	0/1
NW_004764465.1	643587	.	G	A	503	PASS	AC=1;AF=0.25;AN=4;AlleleCount=1;BaseCalledFraction=0.321429;BaseCalledReadsWithVariant=9;DP=10;SupportFraction=0.29083;TotalReads=25;set=variant	GT:DP:GQ	0/1	0/0:10:1
NW_004764465.1	643595	.	T	C	503	PASS	AC=2;AF=0.5;AN=4;AlleleCount=1;DP=0;set=Intersection	GT	0/1	0/1
NW_004764465.1	643596	.	C	T	503	PASS	AC=2;AF=0.5;AN=4;AlleleCount=1;DP=0;set=Intersection	GT	0/1	0/1
NW_004764465.1	643599	.	A	T	503	PASS	AC=2;AF=0.5;AN=4;AlleleCount=1;DP=0;set=Intersection	GT	0/1	0/1
NW_004764465.1	643604	.	G	C	503	PASS	AC=2;AF=0.5;AN=4;AlleleCount=1;DP=0;set=Intersection	GT	0/1	0/1
NW_004764465.1	643606	.	C	A	503	PASS	AC=2;AF=0.5;AN=4;AlleleCount=1;BaseCalledReadsWithVariant=15;DP=0;set=Intersection	GT	0/1	0/1
NW_004764465.1	643633	.	T	G	532.10	PASS	AC=3;AF=0.75;AN=4;DP=0;set=Intersection	GT	0/1	1/1
NW_004764465.1	643642	.	A	G	532.10	PASS	AC=2;AF=0.5;AN=4;AlleleCount=1;DP=0;set=Intersection	GT	0/1	0/1
NW_004764465.1	643670	.	A	T	101.40	PASS	AC=1;AF=0.25;AN=4;AlleleCount=1;BaseCalledFraction=0.413793;BaseCalledReadsWithVariant=12;DP=10;SupportFraction=0.580742;TotalReads=28;set=variant	GT:DP:GQ	0/1	0/0:10:1
NW_004764465.1	643705	.	T	A	327.50	PASS	AC=1;AF=0.25;AN=4;AlleleCount=1;BaseCalledFraction=0.241379;BaseCalledReadsWithVariant=7;DP=10;SupportFraction=0.271535;TotalReads=26;set=variant	GT:DP:GQ	0/1	0/0:10:1
NW_004764465.1	643708	.	G	A	327.50	PASS	AC=4;AF=1.0;AN=4;AlleleCount=2;DP=0;set=Intersection	GT	1/1	1/1
NW_004764465.1	643716	.	A	G	327.50	PASS	AC=3;AF=0.75;AN=4;DP=0;set=Intersection	GT	1/1	0/1
NW_004764465.1	643727	.	C	T	215.60	PASS	AC=1;AF=0.25;AN=4;AlleleCount=1;BaseCalledFraction=0.37037;BaseCalledReadsWithVariant=10;DP=10;SupportFraction=0.353459;TotalReads=26;set=variant	GT:DP:GQ	0/1	0/0:10:1
NW_004764465.1	643729	.	G	A	215.60	PASS	AC=4;AF=1.0;AN=4;AlleleCount=2;DP=0;set=Intersection	GT	1/1	1/1
NW_004764465.1	643766	.	C	T	20.30	PASS	AC=1;AF=0.25;AN=4;AlleleCount=1;BaseCalledFraction=0.222222;BaseCalledReadsWithVariant=6;DP=10;SupportFraction=0.443587;TotalReads=21;set=variant	GT:DP:GQ	0/1	0/0:10:1
NW_004764466.1	211711	.	A	G	192.70	PASS	AC=4;AF=1.0;AN=4;AlleleCount=2;DP=0;TotalReads=24;set=Intersection	GT	1/1	1/1
NW_004764466.1	211715	.	C	G	192.70	PASS	AC=2;AF=0.5;AN=4;AlleleCount=1;DP=0;TotalReads=24;set=Intersection	GT	0/1	0/1
NW_004764466.1	211755	.	GA	G	103.40	PASS	AC=1;AF=0.25;AN=4;AlleleCount=1;BaseCalledFraction=0.44;BaseCalledReadsWithVariant=11;DP=10;SupportFraction=0.55934;TotalReads=24;set=variant2	GT:DP:GQ	0/0:10:1	0/1
NW_004764466.1	211762	.	A	T	103.40	PASS	AC=1;AF=0.25;AN=4;AlleleCount=1;BaseCalledFraction=0.28;BaseCalledReadsWithVariant=7;DP=10;SupportFraction=0.423726;TotalReads=24;set=variant2	GT:DP:GQ	0/0:10:1	0/1
NW_004764466.1	211771	.	A	G	103.40	PASS	AC=1;AF=0.25;AN=4;AlleleCount=1;BaseCalledFraction=0.32;BaseCalledReadsWithVariant=8;DP=10;SupportFraction=0.581729;TotalReads=24;set=variant2	GT:DP:GQ	0/0:10:1	0/1
NW_004764466.1	211780	.	C	T	103.40	PASS	AC=1;AF=0.25;AN=4;AlleleCount=1;BaseCalledFraction=0.346154;BaseCalledReadsWithVariant=9;DP=10;SupportFraction=0.383412;TotalReads=24;set=variant2	GT:DP:GQ	0/0:10:1	0/1
NW_004764466.1	211841	.	A	G	56.20	PASS	AC=2;AF=0.5;AN=4;AlleleCount=1;DP=0;TotalReads=26;set=Intersection	GT	0/1	0/1
NW_004764466.1	211875	.	T	G	234.70	PASS	AC=2;AF=0.5;AN=4;AlleleCount=1;BaseCalledReadsWithVariant=6;DP=0;set=Intersection	GT	0/1	0/1
NW_004764466.1	211882	.	G	T	234.70	PASS	AC=2;AF=0.5;AN=4;AlleleCount=1;DP=0;set=Intersection	GT	0/1	0/1
NW_004764466.1	211883	.	A	G	234.70	PASS	AC=2;AF=0.5;AN=4;AlleleCount=1;DP=0;set=Intersection	GT	0/1	0/1
NW_004764466.1	211891	.	T	G	234.70	PASS	AC=2;AF=0.5;AN=4;AlleleCount=1;DP=0;set=Intersection	GT	0/1	0/1
NW_004764466.1	211895	.	T	C	234.70	PASS	AC=2;AF=0.5;AN=4;AlleleCount=1;DP=0;set=Intersection	GT	0/1	0/1
NW_004764466.1	211898	.	A	C	234.70	PASS	AC=2;AF=0.5;AN=4;AlleleCount=1;DP=0;set=Intersection	GT	0/1	0/1
NW_004764466.1	211900	.	T	C	234.70	PASS	AC=2;AF=0.5;AN=4;AlleleCount=1;DP=0;set=Intersection	GT	0/1	0/1
NW_004764466.1	211965	.	T	A	134.90	PASS	AC=2;AF=0.5;AN=4;AlleleCount=1;DP=0;set=Intersection	GT	0/1	0/1
NW_004764466.1	212035	.	A	C	43.80	PASS	AC=1;AF=0.25;AN=4;AlleleCount=1;BaseCalledFraction=0.225806;BaseCalledReadsWithVariant=7;DP=10;SupportFraction=0.415042;TotalReads=30;set=variant2	GT:DP:GQ	0/0:10:1	0/1
NW_004764466.1	212043	.	AT	A	43.80	PASS	AC=1;AF=0.25;AN=4;AlleleCount=1;BaseCalledFraction=0.322581;BaseCalledReadsWithVariant=10;DP=10;SupportFraction=0.570523;TotalReads=30;set=variant2	GT:DP:GQ	0/0:10:1	0/1
NW_004764466.1	212073	.	T	G	103.90	PASS	AC=2;AF=0.5;AN=4;AlleleCount=1;DP=0;set=Intersection	GT	0/1	0/1
NW_004764466.1	212210	.	G	C	49.40	PASS	AC=2;AF=0.5;AN=4;AlleleCount=1;DP=0;set=Intersection	GT	0/1	0/1
NW_004764466.1	212211	.	AT	A	42.60	PASS	AC=2;AF=0.5;AN=4;AlleleCount=2;BaseCalledFraction=0.241379;BaseCalledReadsWithVariant=7;DP=10;SupportFraction=0.621321;TotalReads=29;set=variant2	GT:DP:GQ	0/0:10:1	1/1
NW_004764466.1	212337	.	A	T	25.50	PASS	AC=1;AF=0.25;AN=4;AlleleCount=1;BaseCalledFraction=0.241379;BaseCalledReadsWithVariant=7;DP=10;SupportFraction=0.326816;TotalReads=29;set=variant2	GT:DP:GQ	0/0:10:1	0/1
NW_004764466.1	212405	.	G	T	39.10	PASS	AC=1;AF=0.25;AN=4;AlleleCount=1;BaseCalledFraction=0.25;BaseCalledReadsWithVariant=7;DP=10;SupportFraction=0.344089;TotalReads=28;set=variant2	GT:DP:GQ	0/0:10:1	0/1
NW_004764466.1	212446	.	C	T	28.50	PASS	AC=2;AF=0.5;AN=4;AlleleCount=1;DP=0;set=Intersection	GT	0/1	0/1
NW_004764466.1	212519	.	T	C	106.50	PASS	AC=1;AF=0.25;AN=4;AlleleCount=1;BaseCalledFraction=0.285714;BaseCalledReadsWithVariant=8;DP=10;SupportFraction=0.323218;TotalReads=28;set=variant2	GT:DP:GQ	0/0:10:1	0/1
NW_004764466.1	212524	.	T	C	22.50	PASS	AC=2;AF=0.5;AN=4;AlleleCount=1;DP=0;set=Intersection	GT	0/1	0/1
NW_004764466.1	212529	.	T	G	106.50	PASS	AC=1;AF=0.25;AN=4;AlleleCount=1;BaseCalledFraction=0.357143;BaseCalledReadsWithVariant=10;DP=10;SupportFraction=0.497004;TotalReads=28;set=variant2	GT:DP:GQ	0/0:10:1	0/1
NW_004764466.1	212531	.	GA	G	22.50	PASS	AC=1;AF=0.25;AN=4;AlleleCount=1;BaseCalledFraction=0.212121;BaseCalledReadsWithVariant=7;DP=10;SupportFraction=0.530852;TotalReads=30;set=variant	GT:DP:GQ	0/1	0/0:10:1
NW_004764466.1	212557	.	A	G	29.50	PASS	AC=1;AF=0.25;AN=4;AlleleCount=1;BaseCalledFraction=0.214286;BaseCalledReadsWithVariant=6;DP=10;SupportFraction=0.407813;TotalReads=28;set=variant2	GT:DP:GQ	0/0:10:1	0/1
NW_004764466.1	212566	.	A	C	22.40	PASS	AC=2;AF=0.5;AN=4;AlleleCount=1;DP=0;set=Intersection	GT	0/1	0/1
NW_004764466.1	212575	.	CA	C	29.50	PASS	AC=1;AF=0.25;AN=4;AlleleCount=1;BaseCalledFraction=0.285714;BaseCalledReadsWithVariant=8;DP=10;SupportFraction=0.512732;TotalReads=28;set=variant2	GT:DP:GQ	0/0:10:1	0/1
NW_004764466.1	212578	.	A	G	47.90	PASS	AC=1;AF=0.25;AN=4;AlleleCount=1;BaseCalledFraction=0.433333;BaseCalledReadsWithVariant=13;DP=10;SupportFraction=0.402099;TotalReads=29;set=variant	GT:DP:GQ	0/1	0/0:10:1
NW_004764466.1	321285	.	AGG	A	110	PASS	AC=1;AF=0.25;AN=4;AlleleCount=1;BaseCalledFraction=0.318182;BaseCalledReadsWithVariant=7;DP=10;SupportFraction=0.564883;TotalReads=8;set=variant	GT:DP:GQ	0/1	0/0:10:1
NW_004764466.1	321289	.	G	T	110	PASS	AC=1;AF=0.25;AN=4;AlleleCount=1;BaseCalledFraction=0.291667;BaseCalledReadsWithVariant=7;DP=10;SupportFraction=0.617479;TotalReads=8;set=variant	GT:DP:GQ	0/1	0/0:10:1
NW_004764466.1	321291	.	GT	G	110	PASS	AC=2;AF=0.5;AN=4;AlleleCount=2;BaseCalledFraction=0.291667;BaseCalledReadsWithVariant=7;DP=10;SupportFraction=0.704302;TotalReads=8;set=variant	GT:DP:GQ	1/1	0/0:10:1
NW_004764466.1	321297	.	TTA	T	110	PASS	AC=2;AF=0.5;AN=4;AlleleCount=2;BaseCalledFraction=0.291667;BaseCalledReadsWithVariant=7;DP=10;SupportFraction=0.662511;TotalReads=8;set=variant	GT:DP:GQ	1/1	0/0:10:1
NW_004764466.1	321301	.	T	G	110	PASS	AC=1;AF=0.25;AN=4;AlleleCount=1;BaseCalledFraction=0.291667;BaseCalledReadsWithVariant=7;DP=10;SupportFraction=0.415754;TotalReads=8;set=variant	GT:DP:GQ	0/1	0/0:10:1
NW_004764466.1	321304	.	T	A	110	PASS	AC=1;AF=0.25;AN=4;AlleleCount=1;BaseCalledFraction=0.291667;BaseCalledReadsWithVariant=7;DP=10;SupportFraction=0.461591;TotalReads=8;set=variant	GT:DP:GQ	0/1	0/0:10:1
NW_004764466.1	321349	.	GT	G	20.10	PASS	AC=2;AF=0.5;AN=4;AlleleCount=2;BaseCalledFraction=0.25;BaseCalledReadsWithVariant=6;DP=10;SupportFraction=0.7046;TotalReads=23;set=variant	GT:DP:GQ	1/1	0/0:10:1
NW_004764466.1	321497	.	GT	G	21.40	PASS	AC=2;AF=0.5;AN=4;AlleleCount=2;BaseCalledFraction=0.28;BaseCalledReadsWithVariant=7;DP=10;SupportFraction=0.71822;TotalReads=22;set=variant	GT:DP:GQ	1/1	0/0:10:1
NW_004764466.1	321580	.	T	G	56.10	PASS	AC=2;AF=0.5;AN=4;AlleleCount=2;BaseCalledFraction=0.4;BaseCalledReadsWithVariant=8;DP=10;SupportFraction=0.545809;TotalReads=19;set=variant	GT:DP:GQ	1/1	0/0:10:1
NW_004764466.1	321607	.	G	A	28.70	PASS	AC=2;AF=0.5;AN=4;AlleleCount=2;BaseCalledFraction=0.4;BaseCalledReadsWithVariant=8;DP=10;SupportFraction=0.617339;TotalReads=19;set=variant	GT:DP:GQ	1/1	0/0:10:1
NW_004764466.1	706032	.	A	C	89.80	PASS	AC=1;AF=0.25;AN=4;AlleleCount=1;BaseCalledFraction=0.461538;BaseCalledReadsWithVariant=12;DP=10;SupportFraction=0.247807;TotalReads=16;set=variant	GT:DP:GQ	0/1	0/0:10:1
NW_004764466.1	706079	.	T	C	36.30	PASS	AC=1;AF=0.25;AN=4;AlleleCount=1;BaseCalledFraction=0.538462;BaseCalledReadsWithVariant=14;DP=10;SupportFraction=0.370452;TotalReads=16;set=variant	GT:DP:GQ	0/1	0/0:10:1
NW_004764466.1	706095	.	T	G	131.90	PASS	AC=1;AF=0.25;AN=4;AlleleCount=1;BaseCalledFraction=0.423077;BaseCalledReadsWithVariant=11;DP=10;SupportFraction=0.294217;TotalReads=17;set=variant	GT:DP:GQ	0/1	0/0:10:1
NW_004764466.1	706109	.	C	T	131.90	PASS	AC=1;AF=0.25;AN=4;AlleleCount=1;BaseCalledFraction=0.5;BaseCalledReadsWithVariant=13;DP=10;SupportFraction=0.513661;TotalReads=17;set=variant	GT:DP:GQ	0/1	0/0:10:1
NW_004764466.1	706123	.	T	C	134.70	PASS	AC=1;AF=0.25;AN=4;AlleleCount=1;BaseCalledFraction=0.423077;BaseCalledReadsWithVariant=11;DP=10;SupportFraction=0.294749;TotalReads=17;set=variant	GT:DP:GQ	0/1	0/0:10:1
NW_004764466.1	706125	.	T	A	134.70	PASS	AC=1;AF=0.25;AN=4;AlleleCount=1;BaseCalledFraction=0.384615;BaseCalledReadsWithVariant=10;DP=10;SupportFraction=0.294332;TotalReads=17;set=variant	GT:DP:GQ	0/1	0/0:10:1
NW_004764466.1	706144	.	GA	G	66.20	PASS	AC=1;AF=0.25;AN=4;AlleleCount=1;BaseCalledFraction=0.576923;BaseCalledReadsWithVariant=15;DP=10;SupportFraction=0.293466;TotalReads=17;set=variant	GT:DP:GQ	0/1	0/0:10:1
NW_004764466.1	706209	.	C	T	94.30	PASS	AC=1;AF=0.25;AN=4;AlleleCount=1;BaseCalledFraction=0.37037;BaseCalledReadsWithVariant=10;DP=10;SupportFraction=0.299722;TotalReads=18;set=variant	GT:DP:GQ	0/1	0/0:10:1
NW_004764466.1	706215	.	C	G	94.30	PASS	AC=1;AF=0.25;AN=4;AlleleCount=1;BaseCalledFraction=0.481481;BaseCalledReadsWithVariant=13;DP=10;SupportFraction=0.330861;TotalReads=18;set=variant	GT:DP:GQ	0/1	0/0:10:1
NW_004764466.1	706240	.	T	A	132.90	PASS	AC=1;AF=0.25;AN=4;AlleleCount=1;BaseCalledFraction=0.333333;BaseCalledReadsWithVariant=9;DP=10;SupportFraction=0.457903;TotalReads=18;set=variant	GT:DP:GQ	0/1	0/0:10:1
NW_004764466.1	706250	.	G	A	132.90	PASS	AC=1;AF=0.25;AN=4;AlleleCount=1;BaseCalledFraction=0.444444;BaseCalledReadsWithVariant=12;DP=10;SupportFraction=0.465905;TotalReads=18;set=variant	GT:DP:GQ	0/1	0/0:10:1
NW_004764466.1	706340	.	G	A	152.50	PASS	AC=1;AF=0.25;AN=4;AlleleCount=1;BaseCalledFraction=0.407407;BaseCalledReadsWithVariant=11;DP=10;SupportFraction=0.380012;TotalReads=18;set=variant	GT:DP:GQ	0/1	0/0:10:1
NW_004764466.1	706350	.	T	C	152.50	PASS	AC=1;AF=0.25;AN=4;AlleleCount=1;BaseCalledFraction=0.333333;BaseCalledReadsWithVariant=9;DP=10;SupportFraction=0.479281;TotalReads=18;set=variant	GT:DP:GQ	0/1	0/0:10:1
NW_004764466.1	706351	.	T	C	152.50	PASS	AC=1;AF=0.25;AN=4;AlleleCount=1;BaseCalledFraction=0.333333;BaseCalledReadsWithVariant=9;DP=10;SupportFraction=0.461462;TotalReads=18;set=variant	GT:DP:GQ	0/1	0/0:10:1
NW_004764466.1	706436	.	C	A	84.50	PASS	AC=1;AF=0.25;AN=4;AlleleCount=1;BaseCalledFraction=0.444444;BaseCalledReadsWithVariant=12;DP=10;SupportFraction=0.344655;TotalReads=17;set=variant	GT:DP:GQ	0/1	0/0:10:1
NW_004764466.1	706451	.	TC	T	25.60	PASS	AC=1;AF=0.25;AN=4;AlleleCount=1;BaseCalledFraction=0.307692;BaseCalledReadsWithVariant=8;DP=10;SupportFraction=0.109127;TotalReads=17;set=variant	GT:DP:GQ	0/1	0/0:10:1
NW_004764466.1	706470	.	GCTAGGTCAGGTA	G	140.40	PASS	AC=1;AF=0.25;AN=4;AlleleCount=1;BaseCalledFraction=0.346154;BaseCalledReadsWithVariant=9;DP=10;SupportFraction=0.43746;TotalReads=16;set=variant	GT:DP:GQ	0/1	0/0:10:1
NW_004764466.1	706491	.	A	G	87	PASS	AC=2;AF=0.5;AN=4;AlleleCount=2;BaseCalledFraction=0.961538;BaseCalledReadsWithVariant=25;DP=10;SupportFraction=0.840692;TotalReads=14;set=variant	GT:DP:GQ	1/1	0/0:10:1
NW_004764466.1	720837	.	T	G	213.80	PASS	AC=2;AF=0.5;AN=4;AlleleCount=2;BaseCalledFraction=0.857143;BaseCalledReadsWithVariant=18;DP=10;SupportFraction=0.885658;TotalReads=17;set=variant	GT:DP:GQ	1/1	0/0:10:1
NW_004764466.1	720838	.	T	G	213.80	PASS	AC=2;AF=0.5;AN=4;AlleleCount=2;BaseCalledFraction=0.818182;BaseCalledReadsWithVariant=18;DP=10;SupportFraction=0.823849;TotalReads=17;set=variant	GT:DP:GQ	1/1	0/0:10:1
NW_004764466.1	720897	.	T	A	210.20	PASS	AC=2;AF=0.5;AN=4;AlleleCount=2;BaseCalledFraction=0.909091;BaseCalledReadsWithVariant=20;DP=10;SupportFraction=0.819608;TotalReads=22;set=variant	GT:DP:GQ	1/1	0/0:10:1
NW_004764466.1	720936	.	TCAC	T	290.60	PASS	AC=2;AF=0.5;AN=4;AlleleCount=1;DP=0;set=Intersection	GT	0/1	0/1
NW_004764466.1	720945	.	GTAGCA	G	290.60	PASS	AC=2;AF=0.5;AN=4;AlleleCount=1;DP=0;set=Intersection	GT	0/1	0/1
NW_004764466.1	720953	.	G	C	290.60	PASS	AC=2;AF=0.5;AN=4;AlleleCount=1;DP=0;set=Intersection	GT	0/1	0/1
NW_004764466.1	721001	.	TGT	TACC	518.70	PASS	AC=4;AF=1.0;AN=4;AlleleCount=2;DP=0;set=Intersection	GT	1/1	1/1
NW_004764466.1	721010	.	C	T	518.70	PASS	AC=2;AF=0.5;AN=4;AlleleCount=1;DP=0;set=Intersection	GT	0/1	0/1
NW_004764466.1	721020	.	T	C	518.70	PASS	AC=4;AF=1.0;AN=4;AlleleCount=2;DP=0;set=Intersection	GT	1/1	1/1
NW_004764466.1	721021	.	G	C	518.70	PASS	AC=2;AF=0.5;AN=4;AlleleCount=1;DP=0;set=Intersection	GT	0/1	0/1
NW_004764466.1	721040	.	A	T	60.90	PASS	AC=2;AF=0.5;AN=4;AlleleCount=1;DP=0;set=Intersection	GT	0/1	0/1
NW_004764466.1	721047	.	G	A	60.90	PASS	AC=1;AF=0.25;AN=4;AlleleCount=1;BaseCalledFraction=0.304348;BaseCalledReadsWithVariant=7;DP=10;SupportFraction=0.339045;TotalReads=23;set=variant	GT:DP:GQ	0/1	0/0:10:1
NW_004764466.1	721049	.	T	C	60.90	PASS	AC=2;AF=0.5;AN=4;AlleleCount=1;DP=0;set=Intersection	GT	0/1	0/1
NW_004764466.1	721110	.	C	T	69.80	PASS	AC=2;AF=0.5;AN=4;AlleleCount=1;DP=0;set=Intersection	GT	0/1	0/1
NW_004764466.1	721180	.	TCG	T	76.30	PASS	AC=1;AF=0.25;AN=4;AlleleCount=1;BaseCalledFraction=0.32;BaseCalledReadsWithVariant=8;DP=10;SupportFraction=0.444834;TotalReads=25;set=variant	GT:DP:GQ	0/1	0/0:10:1
NW_004764466.1	721181	.	C	A	60.40	PASS	AC=1;AF=0.25;AN=4;AlleleCount=1;BaseCalledFraction=0.428571;BaseCalledReadsWithVariant=9;DP=10;SupportFraction=0.413212;TotalReads=21;set=variant2	GT:DP:GQ	0/0:10:1	0/1
NW_004764466.1	721182	.	GA	G	60.40	PASS	AC=1;AF=0.25;AN=4;AlleleCount=1;BaseCalledFraction=0.285714;BaseCalledReadsWithVariant=6;DP=10;SupportFraction=0.402715;TotalReads=21;set=variant2	GT:DP:GQ	0/0:10:1	0/1
NW_004764466.1	721185	.	A	G	76.30	PASS	AC=2;AF=0.5;AN=4;AlleleCount=1;DP=0;set=Intersection	GT	0/1	0/1
NW_004764466.1	721215	.	T	C	102.80	PASS	AC=2;AF=0.5;AN=4;AlleleCount=1;DP=0;set=Intersection	GT	0/1	0/1
NW_004764466.1	721242	.	T	C	236.80	PASS	AC=4;AF=1.0;AN=4;AlleleCount=2;DP=0;set=Intersection	GT	1/1	1/1
NW_004764466.1	721261	.	T	A	285.60	PASS	AC=2;AF=0.5;AN=4;AlleleCount=1;DP=0;set=Intersection	GT	0/1	0/1
NW_004764466.1	721262	.	A	T	285.60	PASS	AC=4;AF=1.0;AN=4;AlleleCount=2;DP=0;set=Intersection	GT	1/1	1/1
NW_004764466.1	721293	.	C	T	83.20	PASS	AC=2;AF=0.5;AN=4;AlleleCount=1;DP=0;set=Intersection	GT	0/1	0/1
NW_004764466.1	721335	.	T	G	395.60	PASS	AC=3;AF=0.75;AN=4;DP=0;set=Intersection	GT	1/1	0/1
NW_004764466.1	721341	.	G	T	395.60	PASS	AC=3;AF=0.75;AN=4;DP=0;set=Intersection	GT	1/1	0/1
NW_004764466.1	721404	.	A	T	51.10	PASS	AC=3;AF=0.75;AN=4;BaseCalledReadsWithVariant=13;DP=0;set=Intersection	GT	1/1	0/1
NW_004764466.1	721528	.	T	C	142.60	PASS	AC=2;AF=0.5;AN=4;AlleleCount=1;DP=0;set=Intersection	GT	0/1	0/1
NW_004764466.1	721531	.	T	C	142.60	PASS	AC=4;AF=1.0;AN=4;AlleleCount=2;DP=0;set=Intersection	GT	1/1	1/1
NW_004764466.1	721557	.	C	T	107.30	PASS	AC=2;AF=0.5;AN=4;AlleleCount=1;DP=0;set=Intersection	GT	0/1	0/1
NW_004764466.1	721606	.	A	T	170.50	PASS	AC=2;AF=0.5;AN=4;AlleleCount=1;DP=0;set=Intersection	GT	0/1	0/1
NW_004764466.1	721609	.	G	A	170.50	PASS	AC=2;AF=0.5;AN=4;AlleleCount=1;DP=0;set=Intersection	GT	0/1	0/1
NW_004764466.1	721667	.	T	A	279.90	PASS	AC=1;AF=0.25;AN=4;AlleleCount=1;BaseCalledFraction=0.307692;BaseCalledReadsWithVariant=8;DP=10;SupportFraction=0.348354;TotalReads=26;set=variant	GT:DP:GQ	0/1	0/0:10:1
NW_004764466.1	721671	.	C	T	279.90	PASS	AC=2;AF=0.5;AN=4;AlleleCount=1;DP=0;set=Intersection	GT	0/1	0/1
NW_004764466.1	721672	.	C	T	279.90	PASS	AC=4;AF=1.0;AN=4;AlleleCount=2;DP=0;set=Intersection	GT	1/1	1/1
NW_004764466.1	721697	.	ATATG	A	106.50	PASS	AC=4;AF=1.0;AN=4;AlleleCount=2;DP=0;set=Intersection	GT	1/1	1/1
NW_004764466.1	721717	.	A	G	236.20	PASS	AC=4;AF=1.0;AN=4;AlleleCount=2;DP=0;set=Intersection	GT	1/1	1/1
NW_004764466.1	721719	.	C	T	236.20	PASS	AC=2;AF=0.5;AN=4;AlleleCount=1;DP=0;set=Intersection	GT	0/1	0/1
NW_004764466.1	721736	.	T	A	185.80	PASS	AC=4;AF=1.0;AN=4;AlleleCount=2;DP=0;set=Intersection	GT	1/1	1/1
NW_004764466.1	721737	.	A	G	185.80	PASS	AC=4;AF=1.0;AN=4;AlleleCount=2;DP=0;set=Intersection	GT	1/1	1/1
NW_004764468.1	70278	.	C	T	637.40	PASS	AC=1;AF=0.25;AN=4;AlleleCount=1;BaseCalledFraction=0.565217;BaseCalledReadsWithVariant=13;DP=10;SupportFraction=0.404983;TotalReads=18;set=variant	GT:DP:GQ	0/1	0/0:10:1
NW_004764468.1	70282	.	T	C	637.40	PASS	AC=1;AF=0.25;AN=4;AlleleCount=1;BaseCalledFraction=0.652174;BaseCalledReadsWithVariant=15;DP=10;SupportFraction=0.402398;TotalReads=18;set=variant	GT:DP:GQ	0/1	0/0:10:1
NW_004764468.1	70287	.	C	T	637.40	PASS	AC=1;AF=0.25;AN=4;AlleleCount=1;BaseCalledFraction=0.695652;BaseCalledReadsWithVariant=16;DP=10;SupportFraction=0.540378;TotalReads=18;set=variant	GT:DP:GQ	0/1	0/0:10:1
NW_004764468.1	70299	.	AAGATAACGTGATTACAACAGACAGACGGACAGAC	A	637.40	PASS	AC=2;AF=0.5;AN=4;AlleleCount=2;BaseCalledFraction=0.521739;BaseCalledReadsWithVariant=12;DP=10;SupportFraction=0.91864;TotalReads=18;set=variant	GT:DP:GQ	1/1	0/0:10:1
NW_004764468.1	70344	.	A	T	60.40	PASS	AC=2;AF=0.5;AN=4;AlleleCount=2;BaseCalledFraction=0.692308;BaseCalledReadsWithVariant=18;DP=10;SupportFraction=0.608728;TotalReads=20;set=variant	GT:DP:GQ	1/1	0/0:10:1
NW_004764468.1	70349	.	C	T	60.40	PASS	AC=2;AF=0.5;AN=4;AlleleCount=2;BaseCalledFraction=0.384615;BaseCalledReadsWithVariant=10;DP=10;SupportFraction=0.569303;TotalReads=20;set=variant	GT:DP:GQ	1/1	0/0:10:1
NW_004764468.1	70356	.	A	G	60.40	PASS	AC=2;AF=0.5;AN=4;AlleleCount=2;BaseCalledFraction=0.730769;BaseCalledReadsWithVariant=19;DP=10;SupportFraction=0.559156;TotalReads=20;set=variant	GT:DP:GQ	1/1	0/0:10:1
NW_004764468.1	70394	.	C	A	66.40	PASS	AC=1;AF=0.25;AN=4;AlleleCount=1;BaseCalledFraction=0.678571;BaseCalledReadsWithVariant=19;DP=10;SupportFraction=0.546306;TotalReads=22;set=variant	GT:DP:GQ	0/1	0/0:10:1
NW_004764468.1	70399	.	A	G	66.40	PASS	AC=1;AF=0.25;AN=4;AlleleCount=1;BaseCalledFraction=0.464286;BaseCalledReadsWithVariant=13;DP=10;SupportFraction=0.551491;TotalReads=22;set=variant	GT:DP:GQ	0/1	0/0:10:1
NW_004764468.1	70435	.	G	C	55.40	PASS	AC=1;AF=0.25;AN=4;AlleleCount=1;BaseCalledFraction=0.678571;BaseCalledReadsWithVariant=19;DP=10;SupportFraction=0.599652;TotalReads=24;set=variant	GT:DP:GQ	0/1	0/0:10:1
NW_004764468.1	70456	.	C	T	106.40	PASS	AC=1;AF=0.25;AN=4;AlleleCount=1;BaseCalledFraction=0.714286;BaseCalledReadsWithVariant=20;DP=10;SupportFraction=0.499199;TotalReads=22;set=variant	GT:DP:GQ	0/1	0/0:10:1
NW_004764468.1	70459	.	T	A	106.40	PASS	AC=2;AF=0.5;AN=4;AlleleCount=2;BaseCalledFraction=0.821429;BaseCalledReadsWithVariant=23;DP=10;SupportFraction=0.625423;TotalReads=22;set=variant	GT:DP:GQ	1/1	0/0:10:1
NW_004764468.1	288967	.	N	T	1784.80	PASS	AC=4;AF=1.0;AN=4;AlleleCount=2;DP=0;set=Intersection	GT	1/1	1/1
NW_004764468.1	289009	.	C	CATCGTAAG	5128.80	PASS	AC=2;AF=0.5;AN=4;AlleleCount=1;DP=0;set=Intersection	GT	0/1	0/1
NW_004764468.1	289069	.	CG	C	156.80	PASS	AC=3;AF=0.75;AN=4;DP=0;set=Intersection	GT	0/1	1/1
NW_004764468.1	320488	.	T	G	198	PASS	AC=2;AF=0.5;AN=4;AlleleCount=2;BaseCalledFraction=0.75;BaseCalledReadsWithVariant=15;DP=10;SupportFraction=0.850951;TotalReads=19;set=variant	GT:DP:GQ	1/1	0/0:10:1
NW_004764468.1	320498	.	G	T	198	PASS	AC=1;AF=0.25;AN=4;AlleleCount=1;BaseCalledFraction=0.55;BaseCalledReadsWithVariant=11;DP=10;SupportFraction=0.454335;TotalReads=19;set=variant	GT:DP:GQ	0/1	0/0:10:1
NW_004764468.1	320517	.	A	AAGTG	335.10	PASS	AC=1;AF=0.25;AN=4;AlleleCount=1;BaseCalledFraction=0.5;BaseCalledReadsWithVariant=10;DP=10;SupportFraction=0.451721;TotalReads=20;set=variant	GT:DP:GQ	0/1	0/0:10:1
NW_004764468.1	320521	.	G	T	335.10	PASS	AC=1;AF=0.25;AN=4;AlleleCount=1;BaseCalledFraction=0.3;BaseCalledReadsWithVariant=6;DP=10;SupportFraction=0.320589;TotalReads=20;set=variant	GT:DP:GQ	0/1	0/0:10:1
NW_004764468.1	320527	.	A	G	335.10	PASS	AC=1;AF=0.25;AN=4;AlleleCount=1;BaseCalledFraction=0.4;BaseCalledReadsWithVariant=8;DP=10;SupportFraction=0.546424;TotalReads=20;set=variant	GT:DP:GQ	0/1	0/0:10:1
NW_004764468.1	320542	.	G	T	113.90	PASS	AC=1;AF=0.25;AN=4;AlleleCount=1;BaseCalledFraction=0.3;BaseCalledReadsWithVariant=6;DP=10;SupportFraction=0.457147;TotalReads=20;set=variant	GT:DP:GQ	0/1	0/0:10:1
NW_004764468.1	320561	.	A	T	269	PASS	AC=1;AF=0.25;AN=4;AlleleCount=1;BaseCalledFraction=0.55;BaseCalledReadsWithVariant=11;DP=10;SupportFraction=0.519448;TotalReads=19;set=variant	GT:DP:GQ	0/1	0/0:10:1
NW_004764468.1	320563	.	G	C	269	PASS	AC=1;AF=0.25;AN=4;AlleleCount=1;BaseCalledFraction=0.55;BaseCalledReadsWithVariant=11;DP=10;SupportFraction=0.541794;TotalReads=19;set=variant	GT:DP:GQ	0/1	0/0:10:1
NW_004764468.1	320565	.	AG	A	269	PASS	AC=1;AF=0.25;AN=4;AlleleCount=1;BaseCalledFraction=0.4;BaseCalledReadsWithVariant=8;DP=10;SupportFraction=0.547109;TotalReads=19;set=variant	GT:DP:GQ	0/1	0/0:10:1
NW_004764468.1	320567	.	G	A	269	PASS	AC=1;AF=0.25;AN=4;AlleleCount=1;BaseCalledFraction=0.55;BaseCalledReadsWithVariant=11;DP=10;SupportFraction=0.457468;TotalReads=19;set=variant	GT:DP:GQ	0/1	0/0:10:1
NW_004764468.1	320581	.	T	G	311.40	PASS	AC=1;AF=0.25;AN=4;AlleleCount=1;BaseCalledFraction=0.5;BaseCalledReadsWithVariant=10;DP=10;SupportFraction=0.485076;TotalReads=19;set=variant	GT:DP:GQ	0/1	0/0:10:1
NW_004764468.1	320585	.	C	CAGAAAAA	311.40	PASS	AC=1;AF=0.25;AN=4;AlleleCount=1;BaseCalledFraction=0.45;BaseCalledReadsWithVariant=9;DP=10;SupportFraction=0.479779;TotalReads=19;set=variant	GT:DP:GQ	0/1	0/0:10:1
NW_004764468.1	320587	.	C	T	311.40	PASS	AC=1;AF=0.25;AN=4;AlleleCount=1;BaseCalledFraction=0.6;BaseCalledReadsWithVariant=12;DP=10;SupportFraction=0.507038;TotalReads=19;set=variant	GT:DP:GQ	0/1	0/0:10:1
NW_004764468.1	372148	.	T	G	274.90	PASS	AC=2;AF=0.5;AN=4;AlleleCount=2;BaseCalledFraction=0.619048;BaseCalledReadsWithVariant=13;DP=10;SupportFraction=0.949475;TotalReads=20;set=variant	GT:DP:GQ	1/1	0/0:10:1
NW_004764468.1	372234	.	C	T	235	PASS	AC=2;AF=0.5;AN=4;AlleleCount=2;BaseCalledFraction=0.904762;BaseCalledReadsWithVariant=19;DP=10;SupportFraction=0.872755;TotalReads=21;set=variant	GT:DP:GQ	1/1	0/0:10:1
NW_004764468.1	372276	.	CAAAACGTGGAT	C	282.60	PASS	AC=2;AF=0.5;AN=4;AlleleCount=2;BaseCalledFraction=0.45;BaseCalledReadsWithVariant=9;DP=10;SupportFraction=1;TotalReads=19;set=variant	GT:DP:GQ	1/1	0/0:10:1
NW_004764468.1	425639	.	T	C	63.80	PASS	AC=2;AF=0.5;AN=4;AlleleCount=2;BaseCalledFraction=0.571429;BaseCalledReadsWithVariant=12;DP=10;SupportFraction=0.561187;TotalReads=13;set=variant2	GT:DP:GQ	0/0:10:1	1/1
NW_004764468.1	425647	.	G	A	63.80	PASS	AC=1;AF=0.25;AN=4;AlleleCount=1;BaseCalledFraction=0.238095;BaseCalledReadsWithVariant=5;DP=10;SupportFraction=0.165657;TotalReads=13;set=variant2	GT:DP:GQ	0/0:10:1	0/1
NW_004764468.1	425688	.	T	C	56.30	PASS	AC=1;AF=0.25;AN=4;AlleleCount=1;BaseCalledFraction=0.952381;BaseCalledReadsWithVariant=20;DP=10;SupportFraction=0.439297;TotalReads=13;set=variant2	GT:DP:GQ	0/0:10:1	0/1
NW_004764468.1	757589	.	T	C	23.90	PASS	AC=2;AF=0.5;AN=4;AlleleCount=1;DP=0;set=Intersection	GT	0/1	0/1
NW_004764468.1	757594	.	CT	C	23.90	PASS	AC=3;AF=0.75;AN=4;DP=0;set=Intersection	GT	1/1	0/1
NW_004764468.1	757616	.	CT	C	293.60	PASS	AC=3;AF=0.75;AN=4;DP=0;set=Intersection	GT	1/1	0/1
NW_004764468.1	757624	.	C	G	293.60	PASS	AC=3;AF=0.75;AN=4;DP=0;set=Intersection	GT	0/1	1/1
NW_004764468.1	757637	.	CT	C	22.20	PASS	AC=2;AF=0.5;AN=4;AlleleCount=2;BaseCalledFraction=0.295082;BaseCalledReadsWithVariant=18;DP=10;SupportFraction=0.583717;TotalReads=61;set=variant	GT:DP:GQ	1/1	0/0:10:1
NW_004764468.1	757658	.	CT	C	29.50	PASS	AC=2;AF=0.5;AN=4;AlleleCount=2;BaseCalledFraction=0.461538;BaseCalledReadsWithVariant=18;DP=10;SupportFraction=0.646093;TotalReads=38;set=variant2	GT:DP:GQ	0/0:10:1	1/1
NW_004764468.1	757670	.	T	A	74.60	PASS	AC=2;AF=0.5;AN=4;AlleleCount=1;DP=0;set=Intersection	GT	0/1	0/1
NW_004764468.1	757687	.	A	G	119.30	PASS	AC=2;AF=0.5;AN=4;AlleleCount=1;DP=0;set=Intersection	GT	0/1	0/1
NW_004764468.1	757700	.	CT	C	28	PASS	AC=4;AF=1.0;AN=4;AlleleCount=2;DP=0;set=Intersection	GT	1/1	1/1
NW_004764468.1	757721	.	CT	C	30.60	PASS	AC=2;AF=0.5;AN=4;AlleleCount=2;BaseCalledFraction=0.245902;BaseCalledReadsWithVariant=15;DP=10;SupportFraction=0.615396;TotalReads=61;set=variant	GT:DP:GQ	1/1	0/0:10:1
NW_004764468.1	757741	.	CT	C	36.80	PASS	AC=2;AF=0.5;AN=4;AlleleCount=2;BaseCalledFraction=0.380952;BaseCalledReadsWithVariant=24;DP=10;SupportFraction=0.63328;TotalReads=61;set=variant	GT:DP:GQ	1/1	0/0:10:1
NW_004764468.1	757795	.	AT	A	20.90	PASS	AC=2;AF=0.5;AN=4;AlleleCount=2;BaseCalledFraction=0.243902;BaseCalledReadsWithVariant=10;DP=10;SupportFraction=0.61665;TotalReads=40;set=variant2	GT:DP:GQ	0/0:10:1	1/1
NW_004764468.1	757811	.	C	G	49.50	PASS	AC=1;AF=0.25;AN=4;AlleleCount=1;BaseCalledFraction=0.296875;BaseCalledReadsWithVariant=19;DP=10;SupportFraction=0.436151;TotalReads=63;set=variant	GT:DP:GQ	0/1	0/0:10:1
NW_004764468.1	757828	.	T	A	174.40	PASS	AC=3;AF=0.75;AN=4;DP=0;set=Intersection	GT	1/1	0/1
NW_004764468.1	757860	.	AT	A	125.40	PASS	AC=1;AF=0.25;AN=4;AlleleCount=1;BaseCalledFraction=0.219512;BaseCalledReadsWithVariant=9;DP=10;SupportFraction=0.540437;TotalReads=39;set=variant2	GT:DP:GQ	0/0:10:1	0/1
NW_004764468.1	757869	.	A	G	197.30	PASS	AC=3;AF=0.75;AN=4;DP=0;set=Intersection	GT	0/1	1/1
NW_004764468.1	757887	.	TC	T	187.70	PASS	AC=1;AF=0.25;AN=4;AlleleCount=1;BaseCalledFraction=0.275;BaseCalledReadsWithVariant=11;DP=10;SupportFraction=0.45484;TotalReads=39;set=variant2	GT:DP:GQ	0/0:10:1	0/1
NW_004764468.1	757888	.	C	T	229.70	PASS	AC=2;AF=0.5;AN=4;AlleleCount=2;BaseCalledFraction=0.75;BaseCalledReadsWithVariant=48;DP=10;SupportFraction=0.684366;TotalReads=63;set=variant	GT:DP:GQ	1/1	0/0:10:1
NW_004764468.1	757896	.	AT	A	229.70	PASS	AC=2;AF=0.5;AN=4;AlleleCount=1;DP=0;set=Intersection	GT	0/1	0/1
NW_004764468.1	757949	.	AC	A	199.20	PASS	AC=3;AF=0.75;AN=4;DP=0;set=Intersection	GT	1/1	0/1
NW_004764468.1	757964	.	ATT	AT,A	32.90	PASS	AC=2,2;AF=0.5,0.5;AN=4;AlleleCount=2;DP=0;set=Intersection	GT	1/1	2/2
NW_004764468.1	757993	.	CT	C	33.40	PASS	AC=4;AF=1.0;AN=4;AlleleCount=2;DP=0;set=Intersection	GT	1/1	1/1
NW_004764468.1	758007	.	C	T	65.80	PASS	AC=2;AF=0.5;AN=4;AlleleCount=1;BaseCalledReadsWithVariant=14;DP=0;set=Intersection	GT	0/1	0/1
NW_004764468.1	758059	.	A	T	64	PASS	AC=2;AF=0.5;AN=4;AlleleCount=1;DP=0;set=Intersection	GT	0/1	0/1
NW_004764468.1	758075	.	CA	C	151.30	PASS	AC=2;AF=0.5;AN=4;AlleleCount=1;DP=0;set=Intersection	GT	0/1	0/1
NW_004764468.1	758136	.	T	A	47.90	PASS	AC=1;AF=0.25;AN=4;AlleleCount=1;BaseCalledFraction=0.238095;BaseCalledReadsWithVariant=10;DP=10;SupportFraction=0.372483;TotalReads=39;set=variant2	GT:DP:GQ	0/0:10:1	0/1
NW_004764468.1	758149	.	A	C	213.40	PASS	AC=4;AF=1.0;AN=4;AlleleCount=2;DP=0;set=Intersection	GT	1/1	1/1
NW_004764468.1	758165	.	A	ATCAAT	919.60	PASS	AC=2;AF=0.5;AN=4;AlleleCount=1;DP=0;set=Intersection	GT	0/1	0/1
NW_004764468.1	758168	.	A	AGC	919.60	PASS	AC=2;AF=0.5;AN=4;AlleleCount=1;DP=0;set=Intersection	GT	0/1	0/1
NW_004764468.1	758169	.	T	TG	919.60	PASS	AC=2;AF=0.5;AN=4;AlleleCount=1;DP=0;set=Intersection	GT	0/1	0/1
NW_004764468.1	758171	.	A	G	919.60	PASS	AC=2;AF=0.5;AN=4;AlleleCount=1;DP=0;set=Intersection	GT	0/1	0/1
NW_004764468.1	758173	.	T	A	919.60	PASS	AC=4;AF=1.0;AN=4;AlleleCount=2;DP=0;set=Intersection	GT	1/1	1/1
NW_004764468.1	758398	.	G	A	220.20	PASS	AC=4;AF=1.0;AN=4;AlleleCount=2;DP=0;set=Intersection	GT	1/1	1/1
NW_004764468.1	758410	.	G	GTAGA	243.20	PASS	AC=2;AF=0.5;AN=4;AlleleCount=1;DP=0;set=Intersection	GT	0/1	0/1
NW_004764468.1	758453	.	T	A	26.20	PASS	AC=2;AF=0.5;AN=4;AlleleCount=1;DP=0;set=Intersection	GT	0/1	0/1
NW_004764468.1	758481	.	C	T,A	60.60	PASS	AC=1,1;AF=0.25,0.25;AN=4;AlleleCount=1;DP=0;set=Intersection	GT	0/1	0/2
NW_004764468.1	758485	.	TA	T	60.60	PASS	AC=1;AF=0.25;AN=4;AlleleCount=1;BaseCalledFraction=0.229508;BaseCalledReadsWithVariant=14;DP=10;SupportFraction=0.541501;TotalReads=59;set=variant	GT:DP:GQ	0/1	0/0:10:1
NW_004764468.1	758504	.	G	A	247.80	PASS	AC=3;AF=0.75;AN=4;DP=0;set=Intersection	GT	0/1	1/1
NW_004764468.1	758508	.	A	G	247.80	PASS	AC=1;AF=0.25;AN=4;AlleleCount=1;BaseCalledFraction=0.25;BaseCalledReadsWithVariant=15;DP=10;SupportFraction=0.447378;TotalReads=59;set=variant	GT:DP:GQ	0/1	0/0:10:1
NW_004764468.1	758516	.	AT	A	128.50	PASS	AC=2;AF=0.5;AN=4;AlleleCount=2;BaseCalledFraction=0.333333;BaseCalledReadsWithVariant=14;DP=10;SupportFraction=0.591537;TotalReads=39;set=variant2	GT:DP:GQ	0/0:10:1	1/1
NW_004764468.1	758523	.	T	C	239.20	PASS	AC=2;AF=0.5;AN=4;AlleleCount=1;DP=0;set=Intersection	GT	0/1	0/1
NW_004764468.1	758597	.	CA	C	59.70	PASS	AC=2;AF=0.5;AN=4;AlleleCount=2;BaseCalledFraction=0.333333;BaseCalledReadsWithVariant=19;DP=10;SupportFraction=0.714519;TotalReads=55;set=variant	GT:DP:GQ	1/1	0/0:10:1
NW_004764468.1	758639	.	CA	C	25.90	PASS	AC=2;AF=0.5;AN=4;AlleleCount=2;BaseCalledFraction=0.285714;BaseCalledReadsWithVariant=16;DP=10;SupportFraction=0.604914;TotalReads=54;set=variant	GT:DP:GQ	1/1	0/0:10:1
NW_004764468.1	758660	.	CA	C	27.20	PASS	AC=2;AF=0.5;AN=4;AlleleCount=2;BaseCalledFraction=0.342105;BaseCalledReadsWithVariant=13;DP=10;SupportFraction=0.633462;TotalReads=38;set=variant2	GT:DP:GQ	0/0:10:1	1/1
NW_004764468.1	758695	.	C	T	82.60	PASS	AC=2;AF=0.5;AN=4;AlleleCount=1;DP=0;set=Intersection	GT	0/1	0/1
NW_004764468.1	758702	.	CA	C	82.60	PASS	AC=4;AF=1.0;AN=4;AlleleCount=2;DP=0;set=Intersection	GT	1/1	1/1
NW_004764469.1	243615	.	T	TA	104.40	PASS	AC=1;AF=0.25;AN=4;AlleleCount=1;BaseCalledFraction=0.307692;BaseCalledReadsWithVariant=8;DP=10;SupportFraction=0.665282;TotalReads=19;set=variant2	GT:DP:GQ	0/0:10:1	0/1
NW_004764469.1	243618	.	G	A	104.40	PASS	AC=2;AF=0.5;AN=4;AlleleCount=2;BaseCalledFraction=0.461538;BaseCalledReadsWithVariant=12;DP=10;SupportFraction=0.701671;TotalReads=19;set=variant2	GT:DP:GQ	0/0:10:1	1/1
NW_004764469.1	243621	.	G	A	104.40	PASS	AC=1;AF=0.25;AN=4;AlleleCount=1;BaseCalledFraction=0.346154;BaseCalledReadsWithVariant=9;DP=10;SupportFraction=0.696101;TotalReads=19;set=variant2	GT:DP:GQ	0/0:10:1	0/1
NW_004764469.1	243875	.	A	G	22.10	PASS	AC=1;AF=0.25;AN=4;AlleleCount=1;BaseCalledFraction=0.357143;BaseCalledReadsWithVariant=10;DP=10;SupportFraction=0.5221;TotalReads=27;set=variant2	GT:DP:GQ	0/0:10:1	0/1
NW_004764469.1	243894	.	A	T	34.80	PASS	AC=1;AF=0.25;AN=4;AlleleCount=1;BaseCalledFraction=0.321429;BaseCalledReadsWithVariant=9;DP=10;SupportFraction=0.511915;TotalReads=27;set=variant2	GT:DP:GQ	0/0:10:1	0/1
NW_004764470.1	31639	.	T	TGTTCCTC	333.40	PASS	AC=2;AF=0.5;AN=4;AlleleCount=1;DP=0;set=Intersection	GT	0/1	0/1
NW_004764470.1	31652	.	A	C	564.50	PASS	AC=3;AF=0.75;AN=4;DP=0;set=Intersection	GT	0/1	1/1
NW_004764470.1	31657	.	T	C	564.50	PASS	AC=2;AF=0.5;AN=4;AlleleCount=1;DP=0;set=Intersection	GT	0/1	0/1
NW_004764470.1	31671	.	T	C	88.20	PASS	AC=1;AF=0.25;AN=4;AlleleCount=1;BaseCalledFraction=0.218182;BaseCalledReadsWithVariant=24;DP=10;SupportFraction=0.46895;TotalReads=99;set=variant	GT:DP:GQ	0/1	0/0:10:1
NW_004764470.1	31685	.	A	AGATATTTGC	400.20	PASS	AC=2;AF=0.5;AN=4;AlleleCount=1;DP=0;set=Intersection	GT	0/1	0/1
NW_004764470.1	31705	.	A	G	125.60	PASS	AC=2;AF=0.5;AN=4;AlleleCount=1;DP=0;set=Intersection	GT	0/1	0/1
NW_004764470.1	35868	.	C	T	30950.20	PASS	AC=3;AF=0.75;AN=4;DP=0;set=Intersection	GT	0/1	1/1
NW_004764470.1	35905	.	G	T	69450.80	PASS	AC=2;AF=0.5;AN=4;AlleleCount=1;DP=0;set=Intersection	GT	0/1	0/1
NW_004764470.1	35909	.	A	G	69450.80	PASS	AC=4;AF=1.0;AN=4;AlleleCount=2;DP=0;set=Intersection	GT	1/1	1/1
NW_004764470.1	35921	.	G	T	69450.80	PASS	AC=2;AF=0.5;AN=4;AlleleCount=1;DP=0;set=Intersection	GT	0/1	0/1
NW_004764470.1	35941	.	C	T	56930.50	PASS	AC=2;AF=0.5;AN=4;AlleleCount=1;DP=0;set=Intersection	GT	0/1	0/1
NW_004764470.1	35950	.	T	A	56930.50	PASS	AC=2;AF=0.5;AN=4;AlleleCount=1;DP=0;set=Intersection	GT	0/1	0/1
NW_004764470.1	35964	.	TA	T	3933.10	PASS	AC=4;AF=1.0;AN=4;AlleleCount=2;DP=0;set=Intersection	GT	1/1	1/1
NW_004764470.1	36010	.	T	C	20065.10	PASS	AC=2;AF=0.5;AN=4;AlleleCount=1;DP=0;set=Intersection	GT	0/1	0/1
NW_004764470.1	36032	.	T	G	55567.70	PASS	AC=4;AF=1.0;AN=4;AlleleCount=2;DP=0;set=Intersection	GT	1/1	1/1
NW_004764470.1	36094	.	G	T	19651.10	PASS	AC=1;AF=0.25;AN=4;AlleleCount=1;BaseCalledFraction=0.200055;BaseCalledReadsWithVariant=3631;DP=10;SupportFraction=0.300078;TotalReads=11333;set=variant	GT:DP:GQ	0/1	0/0:10:1
NW_004764470.1	36110	.	G	T	31615.80	PASS	AC=2;AF=0.5;AN=4;AlleleCount=1;DP=0;set=Intersection	GT	0/1	0/1
NW_004764470.1	36130	.	C	T	57522.50	PASS	AC=2;AF=0.5;AN=4;AlleleCount=1;DP=0;set=Intersection	GT	0/1	0/1
NW_004764470.1	36139	.	T	A	57522.50	PASS	AC=2;AF=0.5;AN=4;AlleleCount=1;DP=0;set=Intersection	GT	0/1	0/1
NW_004764470.1	36153	.	TA	T	3773.20	PASS	AC=3;AF=0.75;AN=4;DP=0;set=Intersection	GT	0/1	1/1
NW_004764470.1	36170	.	T	C	47068	PASS	AC=4;AF=1.0;AN=4;AlleleCount=2;DP=0;set=Intersection	GT	1/1	1/1
NW_004764470.1	36199	.	C	T	173168.90	PASS	AC=2;AF=0.5;AN=4;AlleleCount=1;DP=0;set=Intersection	GT	0/1	0/1
NW_004764470.1	36209	.	A	T	173168.90	PASS	AC=4;AF=1.0;AN=4;AlleleCount=2;DP=0;set=Intersection	GT	1/1	1/1
NW_004764470.1	36210	.	A	C	173168.90	PASS	AC=4;AF=1.0;AN=4;AlleleCount=2;DP=0;set=Intersection	GT	1/1	1/1
NW_004764470.1	36213	.	T	A	173168.90	PASS	AC=4;AF=1.0;AN=4;AlleleCount=2;DP=0;set=Intersection	GT	1/1	1/1
NW_004764470.1	36283	.	G	T	18114.10	PASS	AC=2;AF=0.5;AN=4;AlleleCount=1;DP=0;set=Intersection	GT	0/1	0/1
NW_004764470.1	36299	.	G	T	30563.70	PASS	AC=2;AF=0.5;AN=4;AlleleCount=1;DP=0;set=Intersection	GT	0/1	0/1
NW_004764470.1	36314	.	G	A	62741.50	PASS	AC=4;AF=1.0;AN=4;AlleleCount=2;DP=0;set=Intersection	GT	1/1	1/1
NW_004764470.1	36319	.	C	T	62741.50	PASS	AC=2;AF=0.5;AN=4;AlleleCount=1;DP=0;set=Intersection	GT	0/1	0/1
NW_004764470.1	36326	.	G	A	62741.50	PASS	AC=2;AF=0.5;AN=4;AlleleCount=1;DP=0;set=Intersection	GT	0/1	0/1
NW_004764470.1	36342	.	TA	T	3335.50	PASS	AC=4;AF=1.0;AN=4;AlleleCount=2;DP=0;set=Intersection	GT	1/1	1/1
NW_004764470.1	37603	.	G	T	6271.60	PASS	AC=1;AF=0.25;AN=4;AlleleCount=1;BaseCalledFraction=0.207756;BaseCalledReadsWithVariant=150;DP=10;SupportFraction=0.425198;TotalReads=576;set=variant	GT:DP:GQ	0/1	0/0:10:1
NW_004764470.1	37612	.	A	T	6271.60	PASS	AC=2;AF=0.5;AN=4;AlleleCount=1;DP=0;set=Intersection	GT	0/1	0/1
NW_004764470.1	37613	.	T	A	6271.60	PASS	AC=2;AF=0.5;AN=4;AlleleCount=1;DP=0;set=Intersection	GT	0/1	0/1
NW_004764470.1	37619	.	G	T	6271.60	PASS	AC=2;AF=0.5;AN=4;AlleleCount=1;DP=0;set=Intersection	GT	0/1	0/1
NW_004764470.1	37627	.	G	A	6271.60	PASS	AC=4;AF=1.0;AN=4;AlleleCount=2;DP=0;set=Intersection	GT	1/1	1/1
NW_004764470.1	37634	.	G	A	6271.60	PASS	AC=4;AF=1.0;AN=4;AlleleCount=2;DP=0;set=Intersection	GT	1/1	1/1
NW_004764470.1	37639	.	C	T	6271.60	PASS	AC=2;AF=0.5;AN=4;AlleleCount=1;DP=0;set=Intersection	GT	0/1	0/1
NW_004764470.1	37649	.	T	G	6271.60	PASS	AC=2;AF=0.5;AN=4;AlleleCount=1;DP=0;set=Intersection	GT	0/1	0/1
NW_004764470.1	37662	.	TA	T	387.20	PASS	AC=4;AF=1.0;AN=4;AlleleCount=2;DP=0;set=Intersection	GT	1/1	1/1
NW_004764470.1	37694	.	T	C	7687.70	PASS	AC=3;AF=0.75;AN=4;DP=0;set=Intersection	GT	1/1	0/1
NW_004764470.1	37703	.	CTAAGTCTAT	C	7687.70	PASS	AC=1;AF=0.25;AN=4;AlleleCount=1;BaseCalledFraction=0.217623;BaseCalledReadsWithVariant=163;DP=10;SupportFraction=0.498589;TotalReads=669;set=variant	GT:DP:GQ	0/1	0/0:10:1
NW_004764470.1	37708	.	TCTATTAAGC	T	4986.50	PASS	AC=2;AF=0.5;AN=4;AlleleCount=2;BaseCalledFraction=0.297368;BaseCalledReadsWithVariant=226;DP=10;SupportFraction=0.887729;TotalReads=675;set=variant2	GT:DP:GQ	0/0:10:1	1/1
NW_004764471.1	299219	.	G	A	189.80	PASS	AC=1;AF=0.25;AN=4;AlleleCount=1;BaseCalledFraction=0.6;BaseCalledReadsWithVariant=12;DP=10;SupportFraction=0.547402;TotalReads=19;set=variant	GT:DP:GQ	0/1	0/0:10:1
NW_004764471.1	299220	.	A	C	189.80	PASS	AC=1;AF=0.25;AN=4;AlleleCount=1;BaseCalledFraction=0.5;BaseCalledReadsWithVariant=10;DP=10;SupportFraction=0.736313;TotalReads=19;set=variant	GT:DP:GQ	0/1	0/0:10:1
NW_004764471.1	299222	.	C	T	189.80	PASS	AC=1;AF=0.25;AN=4;AlleleCount=1;BaseCalledFraction=0.7;BaseCalledReadsWithVariant=14;DP=10;SupportFraction=0.757109;TotalReads=19;set=variant	GT:DP:GQ	0/1	0/0:10:1
NW_004764471.1	299235	.	A	G	221.60	PASS	AC=1;AF=0.25;AN=4;AlleleCount=1;BaseCalledFraction=0.5;BaseCalledReadsWithVariant=10;DP=10;SupportFraction=0.770085;TotalReads=19;set=variant	GT:DP:GQ	0/1	0/0:10:1
NW_004764471.1	299236	.	C	A	221.60	PASS	AC=1;AF=0.25;AN=4;AlleleCount=1;BaseCalledFraction=0.5;BaseCalledReadsWithVariant=10;DP=10;SupportFraction=0.774608;TotalReads=19;set=variant	GT:DP:GQ	0/1	0/0:10:1
NW_004764471.1	299258	.	A	G	152.50	PASS	AC=1;AF=0.25;AN=4;AlleleCount=1;BaseCalledFraction=0.35;BaseCalledReadsWithVariant=7;DP=10;SupportFraction=0.440969;TotalReads=19;set=variant	GT:DP:GQ	0/1	0/0:10:1
NW_004764471.1	299268	.	T	G	152.50	PASS	AC=2;AF=0.5;AN=4;AlleleCount=2;BaseCalledFraction=0.7;BaseCalledReadsWithVariant=14;DP=10;SupportFraction=0.811905;TotalReads=19;set=variant	GT:DP:GQ	1/1	0/0:10:1
NW_004764471.1	299285	.	A	G	455.10	PASS	AC=1;AF=0.25;AN=4;AlleleCount=1;BaseCalledFraction=0.25;BaseCalledReadsWithVariant=5;DP=10;SupportFraction=0.745054;TotalReads=18;set=variant	GT:DP:GQ	0/1	0/0:10:1
NW_004764471.1	299288	.	A	T	455.10	PASS	AC=1;AF=0.25;AN=4;AlleleCount=1;BaseCalledFraction=0.3;BaseCalledReadsWithVariant=6;DP=10;SupportFraction=0.620262;TotalReads=18;set=variant	GT:DP:GQ	0/1	0/0:10:1
NW_004764471.1	299289	.	A	T	455.10	PASS	AC=1;AF=0.25;AN=4;AlleleCount=1;BaseCalledFraction=0.55;BaseCalledReadsWithVariant=11;DP=10;SupportFraction=0.803311;TotalReads=18;set=variant	GT:DP:GQ	0/1	0/0:10:1
NW_004764471.1	299290	.	A	T	455.10	PASS	AC=2;AF=0.5;AN=4;AlleleCount=2;BaseCalledFraction=0.6;BaseCalledReadsWithVariant=12;DP=10;SupportFraction=0.881262;TotalReads=18;set=variant	GT:DP:GQ	1/1	0/0:10:1
NW_004764471.1	299303	.	G	A	23.50	PASS	AC=1;AF=0.25;AN=4;AlleleCount=1;BaseCalledFraction=0.35;BaseCalledReadsWithVariant=7;DP=10;SupportFraction=0.453291;TotalReads=17;set=variant	GT:DP:GQ	0/1	0/0:10:1
NW_004764471.1	578174	.	T	A	77.30	PASS	AC=1;AF=0.25;AN=4;AlleleCount=1;BaseCalledFraction=0.3;BaseCalledReadsWithVariant=6;DP=10;SupportFraction=0.240636;TotalReads=19;set=variant2	GT:DP:GQ	0/0:10:1	0/1
NW_004764471.1	581416	.	T	G	47.80	PASS	AC=1;AF=0.25;AN=4;AlleleCount=1;BaseCalledFraction=0.25;BaseCalledReadsWithVariant=5;DP=10;SupportFraction=0.352332;TotalReads=20;set=variant2	GT:DP:GQ	0/0:10:1	0/1
NW_004764471.1	581430	.	G	C	86.60	PASS	AC=1;AF=0.25;AN=4;AlleleCount=1;BaseCalledFraction=0.35;BaseCalledReadsWithVariant=7;DP=10;SupportFraction=0.393904;TotalReads=20;set=variant2	GT:DP:GQ	0/0:10:1	0/1
NW_004764471.1	581464	.	G	C	31.50	PASS	AC=1;AF=0.25;AN=4;AlleleCount=1;BaseCalledFraction=0.25;BaseCalledReadsWithVariant=5;DP=10;SupportFraction=0.308016;TotalReads=19;set=variant2	GT:DP:GQ	0/0:10:1	0/1
NW_004764471.1	581970	.	T	C	39.40	PASS	AC=1;AF=0.25;AN=4;AlleleCount=1;BaseCalledFraction=0.3;BaseCalledReadsWithVariant=6;DP=10;SupportFraction=0.344955;TotalReads=19;set=variant2	GT:DP:GQ	0/0:10:1	0/1
NW_004764471.1	582049	.	A	G	35.70	PASS	AC=1;AF=0.25;AN=4;AlleleCount=1;BaseCalledFraction=0.35;BaseCalledReadsWithVariant=7;DP=10;SupportFraction=0.291251;TotalReads=18;set=variant2	GT:DP:GQ	0/0:10:1	0/1
NW_004764471.1	621540	.	CA	C	35.50	PASS	AC=2;AF=0.5;AN=4;AlleleCount=2;BaseCalledFraction=0.2125;BaseCalledReadsWithVariant=17;DP=10;SupportFraction=0.609331;TotalReads=75;set=variant2	GT:DP:GQ	0/0:10:1	1/1
NW_004764471.1	621561	.	AG	A	25.90	PASS	AC=3;AF=0.75;AN=4;DP=0;set=Intersection	GT	0/1	1/1
NW_004764471.1	621705	.	TA	T	44.20	PASS	AC=2;AF=0.5;AN=4;AlleleCount=2;BaseCalledFraction=0.246753;BaseCalledReadsWithVariant=19;DP=10;SupportFraction=0.631104;TotalReads=74;set=variant2	GT:DP:GQ	0/0:10:1	1/1
NW_004764471.1	621744	.	GA	G	29.70	PASS	AC=4;AF=1.0;AN=4;AlleleCount=2;DP=0;set=Intersection	GT	1/1	1/1
NW_004764471.1	621811	.	A	T	177	PASS	AC=3;AF=0.75;AN=4;DP=0;set=Intersection	GT	1/1	0/1
NW_004764471.1	621823	.	C	T	115.60	PASS	AC=4;AF=1.0;AN=4;AlleleCount=2;DP=0;set=Intersection	GT	1/1	1/1
NW_004764471.1	668702	.	G	A	94.50	PASS	AC=1;AF=0.25;AN=4;AlleleCount=1;BaseCalledFraction=0.55;BaseCalledReadsWithVariant=11;DP=10;SupportFraction=0.370733;TotalReads=9;set=variant2	GT:DP:GQ	0/0:10:1	0/1
NW_004764471.1	668703	.	G	C	94.50	PASS	AC=1;AF=0.25;AN=4;AlleleCount=1;BaseCalledFraction=0.55;BaseCalledReadsWithVariant=11;DP=10;SupportFraction=0.372239;TotalReads=9;set=variant2	GT:DP:GQ	0/0:10:1	0/1
NW_004764471.1	668705	.	T	A	94.50	PASS	AC=1;AF=0.25;AN=4;AlleleCount=1;BaseCalledFraction=0.55;BaseCalledReadsWithVariant=11;DP=10;SupportFraction=0.44001;TotalReads=9;set=variant2	GT:DP:GQ	0/0:10:1	0/1
NW_004764471.1	668709	.	C	G	94.50	PASS	AC=1;AF=0.25;AN=4;AlleleCount=1;BaseCalledFraction=0.25;BaseCalledReadsWithVariant=5;DP=10;SupportFraction=0.540688;TotalReads=9;set=variant2	GT:DP:GQ	0/0:10:1	0/1
NW_004764471.1	668710	.	AA	AGGT	94.50	PASS	AC=1;AF=0.25;AN=4;AlleleCount=1;BaseCalledFraction=0.25;BaseCalledReadsWithVariant=5;DP=10;SupportFraction=0.319089;TotalReads=9;set=variant2	GT:DP:GQ	0/0:10:1	0/1
NW_004764471.1	668716	.	G	A	94.50	PASS	AC=1;AF=0.25;AN=4;AlleleCount=1;BaseCalledFraction=0.3;BaseCalledReadsWithVariant=6;DP=10;SupportFraction=0.492925;TotalReads=9;set=variant2	GT:DP:GQ	0/0:10:1	0/1
NW_004764471.1	668730	.	A	C	106.40	PASS	AC=1;AF=0.25;AN=4;AlleleCount=1;BaseCalledFraction=0.35;BaseCalledReadsWithVariant=7;DP=10;SupportFraction=0.404028;TotalReads=13;set=variant2	GT:DP:GQ	0/0:10:1	0/1
NW_004764471.1	668739	.	C	T	106.40	PASS	AC=1;AF=0.25;AN=4;AlleleCount=1;BaseCalledFraction=0.238095;BaseCalledReadsWithVariant=5;DP=10;SupportFraction=0.416143;TotalReads=13;set=variant2	GT:DP:GQ	0/0:10:1	0/1
NW_004764471.1	668743	.	G	A	106.40	PASS	AC=1;AF=0.25;AN=4;AlleleCount=1;BaseCalledFraction=0.52381;BaseCalledReadsWithVariant=11;DP=10;SupportFraction=0.315728;TotalReads=13;set=variant2	GT:DP:GQ	0/0:10:1	0/1
NW_004764471.1	668744	.	G	C	106.40	PASS	AC=1;AF=0.25;AN=4;AlleleCount=1;BaseCalledFraction=0.52381;BaseCalledReadsWithVariant=11;DP=10;SupportFraction=0.368294;TotalReads=13;set=variant2	GT:DP:GQ	0/0:10:1	0/1
NW_004764471.1	668746	.	T	A	106.40	PASS	AC=1;AF=0.25;AN=4;AlleleCount=1;BaseCalledFraction=0.52381;BaseCalledReadsWithVariant=11;DP=10;SupportFraction=0.470579;TotalReads=13;set=variant2	GT:DP:GQ	0/0:10:1	0/1
NW_004764471.1	668750	.	C	G	106.40	PASS	AC=1;AF=0.25;AN=4;AlleleCount=1;BaseCalledFraction=0.333333;BaseCalledReadsWithVariant=7;DP=10;SupportFraction=0.323388;TotalReads=13;set=variant2	GT:DP:GQ	0/0:10:1	0/1
NW_004764471.1	668751	.	AA	AGGT	106.40	PASS	AC=1;AF=0.25;AN=4;AlleleCount=1;BaseCalledFraction=0.333333;BaseCalledReadsWithVariant=7;DP=10;SupportFraction=0.222213;TotalReads=13;set=variant2	GT:DP:GQ	0/0:10:1	0/1
NW_004764471.1	668756	.	T	TA	106.40	PASS	AC=1;AF=0.25;AN=4;AlleleCount=1;BaseCalledFraction=0.238095;BaseCalledReadsWithVariant=5;DP=10;SupportFraction=0.334559;TotalReads=13;set=variant2	GT:DP:GQ	0/0:10:1	0/1
NW_004764471.1	668784	.	GGATCA	G	39	PASS	AC=1;AF=0.25;AN=4;AlleleCount=1;BaseCalledFraction=0.238095;BaseCalledReadsWithVariant=5;DP=10;SupportFraction=0.461888;TotalReads=14;set=variant2	GT:DP:GQ	0/0:10:1	0/1
NW_004764471.1	668839	.	AT	A	41.70	PASS	AC=1;AF=0.25;AN=4;AlleleCount=1;BaseCalledFraction=0.238095;BaseCalledReadsWithVariant=5;DP=10;SupportFraction=0.0915009;TotalReads=12;set=variant2	GT:DP:GQ	0/0:10:1	0/1
NW_004764471.1	668849	.	T	G	41.70	PASS	AC=1;AF=0.25;AN=4;AlleleCount=1;BaseCalledFraction=0.333333;BaseCalledReadsWithVariant=7;DP=10;SupportFraction=0.164638;TotalReads=12;set=variant2	GT:DP:GQ	0/0:10:1	0/1
NW_004764471.1	668877	.	T	G	41.70	PASS	AC=1;AF=0.25;AN=4;AlleleCount=1;BaseCalledFraction=0.52381;BaseCalledReadsWithVariant=11;DP=10;SupportFraction=0.261515;TotalReads=12;set=variant2	GT:DP:GQ	0/0:10:1	0/1
NW_004764471.1	668892	.	AT	A	41.70	PASS	AC=1;AF=0.25;AN=4;AlleleCount=1;BaseCalledFraction=0.285714;BaseCalledReadsWithVariant=6;DP=10;SupportFraction=0.122654;TotalReads=12;set=variant2	GT:DP:GQ	0/0:10:1	0/1
NW_004764472.1	485973	.	C	T	49.60	PASS	AC=2;AF=0.5;AN=4;AlleleCount=1;DP=0;set=Intersection	GT	0/1	0/1
NW_004764472.1	486014	.	G	A	142.20	PASS	AC=2;AF=0.5;AN=4;AlleleCount=1;DP=0;set=Intersection	GT	0/1	0/1
NW_004764472.1	486016	.	A	C	142.20	PASS	AC=3;AF=0.75;AN=4;DP=0;set=Intersection	GT	0/1	1/1
NW_004764472.1	486051	.	C	T	29.90	PASS	AC=1;AF=0.25;AN=4;AlleleCount=1;BaseCalledFraction=0.207547;BaseCalledReadsWithVariant=11;DP=10;SupportFraction=0.414621;TotalReads=41;set=variant2	GT:DP:GQ	0/0:10:1	0/1
NW_004764472.1	486068	.	A	T	125.90	PASS	AC=2;AF=0.5;AN=4;AlleleCount=1;DP=0;set=Intersection	GT	0/1	0/1
NW_004764472.1	486083	.	AGC	A	257.50	PASS	AC=1;AF=0.25;AN=4;AlleleCount=1;BaseCalledFraction=0.22;BaseCalledReadsWithVariant=11;DP=10;SupportFraction=0.65712;TotalReads=41;set=variant2	GT:DP:GQ	0/0:10:1	0/1
NW_004764472.1	486088	.	A	G	221.60	PASS	AC=4;AF=1.0;AN=4;AlleleCount=2;DP=0;set=Intersection	GT	1/1	1/1
NW_004764472.1	486098	.	C	T	221.60	PASS	AC=2;AF=0.5;AN=4;AlleleCount=1;BaseCalledReadsWithVariant=21;DP=0;set=Intersection	GT	0/1	0/1
NW_004764472.1	486099	.	G	A	221.60	PASS	AC=4;AF=1.0;AN=4;AlleleCount=2;DP=0;set=Intersection	GT	1/1	1/1
NW_004764472.1	486108	.	A	G	257.50	PASS	AC=1;AF=0.25;AN=4;AlleleCount=1;BaseCalledFraction=0.22;BaseCalledReadsWithVariant=11;DP=10;SupportFraction=0.345203;TotalReads=41;set=variant2	GT:DP:GQ	0/0:10:1	0/1
NW_004764472.1	486156	.	A	C	71.70	PASS	AC=3;AF=0.75;AN=4;DP=0;set=Intersection	GT	1/1	0/1
NW_004764472.1	486162	.	A	T	71.70	PASS	AC=1;AF=0.25;AN=4;AlleleCount=1;BaseCalledFraction=0.216667;BaseCalledReadsWithVariant=13;DP=10;SupportFraction=0.363352;TotalReads=53;set=variant	GT:DP:GQ	0/1	0/0:10:1
NW_004764472.1	486167	.	GGTTGGCAGCAGCT	G	465.30	PASS	AC=1;AF=0.25;AN=4;AlleleCount=1;BaseCalledFraction=0.24;BaseCalledReadsWithVariant=12;DP=10;SupportFraction=0.80486;TotalReads=41;set=variant2	GT:DP:GQ	0/0:10:1	0/1
NW_004764472.1	486181	.	AGGC	A	152.60	PASS	AC=1;AF=0.25;AN=4;AlleleCount=1;BaseCalledFraction=0.24;BaseCalledReadsWithVariant=12;DP=10;SupportFraction=0.635963;TotalReads=41;set=variant2	GT:DP:GQ	0/0:10:1	0/1
NW_004764472.1	486184	.	C	A	172.40	PASS	AC=1;AF=0.25;AN=4;AlleleCount=1;BaseCalledFraction=0.25;BaseCalledReadsWithVariant=15;DP=10;SupportFraction=0.516708;TotalReads=53;set=variant	GT:DP:GQ	0/1	0/0:10:1
NW_004764472.1	486186	.	C	T	172.40	PASS	AC=2;AF=0.5;AN=4;AlleleCount=1;DP=0;set=Intersection	GT	0/1	0/1
NW_004764472.1	486188	.	G	A	172.40	PASS	AC=2;AF=0.5;AN=4;AlleleCount=1;BaseCalledReadsWithVariant=24;DP=0;set=Intersection	GT	0/1	0/1
NW_004764472.1	486192	.	C	T	172.40	PASS	AC=1;AF=0.25;AN=4;AlleleCount=1;BaseCalledFraction=0.283333;BaseCalledReadsWithVariant=17;DP=10;SupportFraction=0.419433;TotalReads=53;set=variant	GT:DP:GQ	0/1	0/0:10:1
NW_004764472.1	486202	.	A	G	172.40	PASS	AC=3;AF=0.75;AN=4;DP=0;set=Intersection	GT	0/1	1/1
NW_004764472.1	486241	.	G	GC	94.30	PASS	AC=2;AF=0.5;AN=4;AlleleCount=1;DP=0;set=Intersection	GT	0/1	0/1
NW_004764472.1	486312	.	C	T	173	PASS	AC=2;AF=0.5;AN=4;AlleleCount=1;DP=0;set=Intersection	GT	0/1	0/1
NW_004764472.1	486321	.	AG	A	173	PASS	AC=2;AF=0.5;AN=4;AlleleCount=2;BaseCalledFraction=0.290323;BaseCalledReadsWithVariant=18;DP=10;SupportFraction=0.615809;TotalReads=54;set=variant	GT:DP:GQ	1/1	0/0:10:1
NW_004764472.1	486438	.	A	G	101.90	PASS	AC=4;AF=1.0;AN=4;AlleleCount=2;DP=0;set=Intersection	GT	1/1	1/1
NW_004764472.1	486476	.	T	A	144.50	PASS	AC=3;AF=0.75;AN=4;DP=0;set=Intersection	GT	1/1	0/1
NW_004764472.1	486594	.	C	A	210.50	PASS	AC=3;AF=0.75;AN=4;DP=0;set=Intersection	GT	0/1	1/1
NW_004764472.1	486609	.	G	A	305.30	PASS	AC=3;AF=0.75;AN=4;DP=0;set=Intersection	GT	0/1	1/1
NW_004764472.1	486618	.	T	C	305.30	PASS	AC=2;AF=0.5;AN=4;AlleleCount=1;DP=0;set=Intersection	GT	0/1	0/1
NW_004764472.1	486765	.	CA	C	1028.70	PASS	AC=2;AF=0.5;AN=4;AlleleCount=1;DP=0;set=Intersection	GT	0/1	0/1
NW_004764472.1	486773	.	A	AAACCGAATACCATAAATTTCATATATTTTCTTTAAAT	1028.70	PASS	AC=2;AF=0.5;AN=4;AlleleCount=1;DP=0;set=Intersection	GT	0/1	0/1
NW_004764472.1	486816	.	T	C	41.10	PASS	AC=1;AF=0.25;AN=4;AlleleCount=1;BaseCalledFraction=0.203704;BaseCalledReadsWithVariant=11;DP=10;SupportFraction=0.425136;TotalReads=48;set=variant2	GT:DP:GQ	0/0:10:1	0/1
NW_004764472.1	486868	.	T	TG	118.50	PASS	AC=2;AF=0.5;AN=4;AlleleCount=1;DP=0;set=Intersection	GT	0/1	0/1
NW_004764472.1	486870	.	C	G	118.50	PASS	AC=2;AF=0.5;AN=4;AlleleCount=1;BaseCalledReadsWithVariant=12;DP=0;set=Intersection	GT	0/1	0/1
NW_004764472.1	486906	.	G	A	44.90	PASS	AC=1;AF=0.25;AN=4;AlleleCount=1;BaseCalledFraction=0.205882;BaseCalledReadsWithVariant=7;DP=10;SupportFraction=0.377011;TotalReads=32;set=variant	GT:DP:GQ	0/1	0/0:10:1
NW_004764472.1	486907	.	G	A	44.90	PASS	AC=1;AF=0.25;AN=4;AlleleCount=1;BaseCalledFraction=0.205882;BaseCalledReadsWithVariant=7;DP=10;SupportFraction=0.386576;TotalReads=32;set=variant	GT:DP:GQ	0/1	0/0:10:1
NW_004764472.1	486910	.	TC	T	44.90	PASS	AC=1;AF=0.25;AN=4;AlleleCount=1;BaseCalledFraction=0.235294;BaseCalledReadsWithVariant=8;DP=10;SupportFraction=0.568061;TotalReads=32;set=variant	GT:DP:GQ	0/1	0/0:10:1
NW_004764472.1	486911	.	C	T	24.20	PASS	AC=1;AF=0.25;AN=4;AlleleCount=1;BaseCalledFraction=0.205128;BaseCalledReadsWithVariant=8;DP=10;SupportFraction=0.44305;TotalReads=38;set=variant2	GT:DP:GQ	0/0:10:1	0/1
NW_004764472.1	486919	.	TC	T	44.90	PASS	AC=1;AF=0.25;AN=4;AlleleCount=1;BaseCalledFraction=0.205882;BaseCalledReadsWithVariant=7;DP=10;SupportFraction=0.407842;TotalReads=32;set=variant	GT:DP:GQ	0/1	0/0:10:1
NW_004764472.1	486982	.	GC	G	88.40	PASS	AC=1;AF=0.25;AN=4;AlleleCount=1;BaseCalledFraction=0.25;BaseCalledReadsWithVariant=9;DP=10;SupportFraction=0.588419;TotalReads=33;set=variant	GT:DP:GQ	0/1	0/0:10:1
NW_004764472.1	486987	.	G	A	88.40	PASS	AC=2;AF=0.5;AN=4;AlleleCount=1;DP=0;set=Intersection	GT	0/1	0/1
NW_004764472.1	486988	.	CG	C	88.40	PASS	AC=1;AF=0.25;AN=4;AlleleCount=1;BaseCalledFraction=0.222222;BaseCalledReadsWithVariant=8;DP=10;SupportFraction=0.494438;TotalReads=33;set=variant	GT:DP:GQ	0/1	0/0:10:1
NW_004764472.1	487079	.	AT	A	47.90	PASS	AC=2;AF=0.5;AN=4;AlleleCount=2;BaseCalledFraction=0.236842;BaseCalledReadsWithVariant=9;DP=10;SupportFraction=0.633588;TotalReads=37;set=variant2	GT:DP:GQ	0/0:10:1	1/1
NW_004764472.1	487084	.	T	A	47.90	PASS	AC=1;AF=0.25;AN=4;AlleleCount=1;BaseCalledFraction=0.342105;BaseCalledReadsWithVariant=13;DP=10;SupportFraction=0.470466;TotalReads=37;set=variant2	GT:DP:GQ	0/0:10:1	0/1
NW_004764472.1	487144	.	G	T	34.70	PASS	AC=1;AF=0.25;AN=4;AlleleCount=1;BaseCalledFraction=0.325581;BaseCalledReadsWithVariant=14;DP=10;SupportFraction=0.382539;TotalReads=42;set=variant2	GT:DP:GQ	0/0:10:1	0/1
NW_004764472.1	487188	.	AG	A	24.10	PASS	AC=1;AF=0.25;AN=4;AlleleCount=1;BaseCalledFraction=0.25;BaseCalledReadsWithVariant=11;DP=10;SupportFraction=0.609621;TotalReads=41;set=variant2	GT:DP:GQ	0/0:10:1	0/1
NW_004764472.1	487232	.	CG	C	26.30	PASS	AC=2;AF=0.5;AN=4;AlleleCount=2;BaseCalledFraction=0.395349;BaseCalledReadsWithVariant=17;DP=10;SupportFraction=0.625305;TotalReads=37;set=variant2	GT:DP:GQ	0/0:10:1	1/1
NW_004764472.1	487251	.	G	A	46.40	PASS	AC=1;AF=0.25;AN=4;AlleleCount=1;BaseCalledFraction=0.289474;BaseCalledReadsWithVariant=11;DP=10;SupportFraction=0.425559;TotalReads=37;set=variant2	GT:DP:GQ	0/0:10:1	0/1
NW_004764472.1	487295	.	T	A	157	PASS	AC=3;AF=0.75;AN=4;DP=0;set=Intersection	GT	0/1	1/1
NW_004764472.1	487324	.	C	T	62.60	PASS	AC=1;AF=0.25;AN=4;AlleleCount=1;BaseCalledFraction=0.25;BaseCalledReadsWithVariant=9;DP=10;SupportFraction=0.421998;TotalReads=35;set=variant2	GT:DP:GQ	0/0:10:1	0/1
NW_004764472.1	487330	.	C	T	62.60	PASS	AC=1;AF=0.25;AN=4;AlleleCount=1;BaseCalledFraction=0.25;BaseCalledReadsWithVariant=9;DP=10;SupportFraction=0.373429;TotalReads=35;set=variant2	GT:DP:GQ	0/0:10:1	0/1
NW_004764472.1	487340	.	G	A	62.60	PASS	AC=1;AF=0.25;AN=4;AlleleCount=1;BaseCalledFraction=0.25;BaseCalledReadsWithVariant=9;DP=10;SupportFraction=0.414897;TotalReads=35;set=variant2	GT:DP:GQ	0/0:10:1	0/1
NW_004764472.1	487365	.	C	G	140.20	PASS	AC=4;AF=1.0;AN=4;AlleleCount=2;DP=0;set=Intersection	GT	1/1	1/1
NW_004764472.1	487366	.	A	G	68.70	PASS	AC=1;AF=0.25;AN=4;AlleleCount=1;BaseCalledFraction=0.25;BaseCalledReadsWithVariant=9;DP=10;SupportFraction=0.397191;TotalReads=35;set=variant2	GT:DP:GQ	0/0:10:1	0/1
NW_004764472.1	487403	.	G	A	67	PASS	AC=1;AF=0.25;AN=4;AlleleCount=1;BaseCalledFraction=0.258065;BaseCalledReadsWithVariant=8;DP=10;SupportFraction=0.579564;TotalReads=28;set=variant	GT:DP:GQ	0/1	0/0:10:1
NW_004764473.1	247451	.	TTTA	T	176.30	PASS	AC=4;AF=1.0;AN=4;AlleleCount=2;DP=0;set=Intersection	GT	1/1	1/1
NW_004764473.1	247528	.	C	T	207.10	PASS	AC=3;AF=0.75;AN=4;DP=0;set=Intersection	GT	0/1	1/1
NW_004764473.1	247612	.	TA	T	68.10	PASS	AC=1;AF=0.25;AN=4;AlleleCount=1;BaseCalledFraction=0.262295;BaseCalledReadsWithVariant=16;DP=10;SupportFraction=0.546981;TotalReads=60;set=variant2	GT:DP:GQ	0/0:10:1	0/1
NW_004764473.1	247619	.	G	A	68.10	PASS	AC=1;AF=0.25;AN=4;AlleleCount=1;BaseCalledFraction=0.213115;BaseCalledReadsWithVariant=13;DP=10;SupportFraction=0.365304;TotalReads=60;set=variant2	GT:DP:GQ	0/0:10:1	0/1
NW_004764473.1	247649	.	A	G	63.70	PASS	AC=1;AF=0.25;AN=4;AlleleCount=1;BaseCalledFraction=0.213115;BaseCalledReadsWithVariant=13;DP=10;SupportFraction=0.454836;TotalReads=59;set=variant2	GT:DP:GQ	0/0:10:1	0/1
NW_004764473.1	247693	.	CT	C	24.90	PASS	AC=1;AF=0.25;AN=4;AlleleCount=1;BaseCalledFraction=0.306452;BaseCalledReadsWithVariant=19;DP=10;SupportFraction=0.593514;TotalReads=59;set=variant2	GT:DP:GQ	0/0:10:1	0/1
NW_004764473.1	247710	.	GT	G	25.60	PASS	AC=4;AF=1.0;AN=4;AlleleCount=2;DP=0;set=Intersection	GT	1/1	1/1
NW_004764473.1	247773	.	T	G	223.30	PASS	AC=2;AF=0.5;AN=4;AlleleCount=1;DP=0;set=Intersection	GT	0/1	0/1
NW_004764473.1	247787	.	T	G	316.50	PASS	AC=3;AF=0.75;AN=4;DP=0;set=Intersection	GT	0/1	1/1
NW_004764473.1	247789	.	G	A	244.70	PASS	AC=1;AF=0.25;AN=4;AlleleCount=1;BaseCalledFraction=0.262295;BaseCalledReadsWithVariant=16;DP=10;SupportFraction=0.407541;TotalReads=60;set=variant2	GT:DP:GQ	0/0:10:1	0/1
NW_004764473.1	247821	.	TC	T	21.70	PASS	AC=1;AF=0.25;AN=4;AlleleCount=1;BaseCalledFraction=0.227273;BaseCalledReadsWithVariant=15;DP=10;SupportFraction=0.513182;TotalReads=63;set=variant	GT:DP:GQ	0/1	0/0:10:1
NW_004764473.1	247906	.	TG	T	31.40	PASS	AC=1;AF=0.25;AN=4;AlleleCount=1;BaseCalledFraction=0.266667;BaseCalledReadsWithVariant=16;DP=10;SupportFraction=0.600252;TotalReads=59;set=variant2	GT:DP:GQ	0/0:10:1	0/1
NW_004764473.1	248273	.	G	A	308.30	PASS	AC=4;AF=1.0;AN=4;AlleleCount=2;DP=0;set=Intersection	GT	1/1	1/1
NW_004764473.1	248385	.	TC	T	21.20	PASS	AC=1;AF=0.25;AN=4;AlleleCount=1;BaseCalledFraction=0.246377;BaseCalledReadsWithVariant=17;DP=10;SupportFraction=0.557954;TotalReads=67;set=variant	GT:DP:GQ	0/1	0/0:10:1
NW_004764473.1	248498	.	T	C	451.50	PASS	AC=2;AF=0.5;AN=4;AlleleCount=1;DP=0;set=Intersection	GT	0/1	0/1
NW_004764473.1	248590	.	TA	T	20.90	PASS	AC=1;AF=0.25;AN=4;AlleleCount=1;BaseCalledFraction=0.25;BaseCalledReadsWithVariant=18;DP=10;SupportFraction=0.532277;TotalReads=64;set=variant	GT:DP:GQ	0/1	0/0:10:1
NW_004764473.1	249195	.	GA	G	22.10	PASS	AC=2;AF=0.5;AN=4;AlleleCount=2;BaseCalledFraction=0.3;BaseCalledReadsWithVariant=15;DP=10;SupportFraction=0.595502;TotalReads=50;set=variant2	GT:DP:GQ	0/0:10:1	1/1
NW_004764473.1	249219	.	C	A	473.70	PASS	AC=3;AF=0.75;AN=4;DP=0;set=Intersection	GT	0/1	1/1
NW_004764473.1	249280	.	T	A	123.50	PASS	AC=1;AF=0.25;AN=4;AlleleCount=1;BaseCalledFraction=0.225806;BaseCalledReadsWithVariant=14;DP=10;SupportFraction=0.347657;TotalReads=61;set=variant	GT:DP:GQ	0/1	0/0:10:1
NW_004764473.1	249296	.	C	CA	77.20	PASS	AC=2;AF=0.5;AN=4;AlleleCount=1;DP=0;set=Intersection	GT	0/1	0/1
NW_004764473.1	249335	.	T	G	45.80	PASS	AC=1;AF=0.25;AN=4;AlleleCount=1;BaseCalledFraction=0.208333;BaseCalledReadsWithVariant=10;DP=10;SupportFraction=0.33149;TotalReads=47;set=variant2	GT:DP:GQ	0/0:10:1	0/1
NW_004764473.1	431032	.	A	T	24.10	PASS	AC=1;AF=0.25;AN=4;AlleleCount=1;BaseCalledFraction=0.423077;BaseCalledReadsWithVariant=11;DP=10;SupportFraction=0.422437;TotalReads=20;set=variant2	GT:DP:GQ	0/0:10:1	0/1
NW_004764473.1	431037	.	TA	T	24.10	PASS	AC=1;AF=0.25;AN=4;AlleleCount=1;BaseCalledFraction=0.307692;BaseCalledReadsWithVariant=8;DP=10;SupportFraction=0.523062;TotalReads=20;set=variant2	GT:DP:GQ	0/0:10:1	0/1
NW_004764473.1	431077	.	A	T	71.10	PASS	AC=1;AF=0.25;AN=4;AlleleCount=1;BaseCalledFraction=0.411765;BaseCalledReadsWithVariant=14;DP=10;SupportFraction=0.359476;TotalReads=25;set=variant	GT:DP:GQ	0/1	0/0:10:1
NW_004764473.1	431083	.	TAA	T	71.10	PASS	AC=2;AF=0.5;AN=4;AlleleCount=2;BaseCalledFraction=0.294118;BaseCalledReadsWithVariant=10;DP=10;SupportFraction=0.43168;TotalReads=25;set=variant	GT:DP:GQ	1/1	0/0:10:1
NW_004764473.1	431100	.	T	A	575.30	PASS	AC=2;AF=0.5;AN=4;AlleleCount=1;DP=0;set=Intersection	GT	0/1	0/1
NW_004764473.1	431104	.	G	GTC	575.30	PASS	AC=2;AF=0.5;AN=4;AlleleCount=1;DP=0;set=Intersection	GT	0/1	0/1
NW_004764473.1	431114	.	A	T	575.30	PASS	AC=2;AF=0.5;AN=4;AlleleCount=1;DP=0;set=Intersection	GT	0/1	0/1
NW_004764473.1	431116	.	GA	G	575.30	PASS	AC=2;AF=0.5;AN=4;AlleleCount=2;BaseCalledFraction=0.235294;BaseCalledReadsWithVariant=8;DP=10;SupportFraction=0.499738;TotalReads=25;set=variant	GT:DP:GQ	1/1	0/0:10:1
NW_004764473.1	431123	.	A	T	575.30	PASS	AC=1;AF=0.25;AN=4;AlleleCount=1;BaseCalledFraction=0.529412;BaseCalledReadsWithVariant=18;DP=10;SupportFraction=0.459597;TotalReads=25;set=variant	GT:DP:GQ	0/1	0/0:10:1
NW_004764473.1	431124	.	A	T	575.30	PASS	AC=2;AF=0.5;AN=4;AlleleCount=1;DP=0;set=Intersection	GT	0/1	0/1
NW_004764473.1	431129	.	TA	T	575.30	PASS	AC=3;AF=0.75;AN=4;DP=0;set=Intersection	GT	0/1	1/1
NW_004764473.1	431141	.	A	G	83.50	PASS	AC=2;AF=0.5;AN=4;AlleleCount=1;DP=0;set=Intersection	GT	0/1	0/1
NW_004764473.1	431163	.	GAA	GA,G	63.50	PASS	AC=2,2;AF=0.5,0.5;AN=4;AlleleCount=2;DP=0;set=Intersection	GT	1/1	2/2
NW_004764473.1	431170	.	A	T	63.50	PASS	AC=1;AF=0.25;AN=4;AlleleCount=1;BaseCalledFraction=0.428571;BaseCalledReadsWithVariant=15;DP=10;SupportFraction=0.431338;TotalReads=26;set=variant	GT:DP:GQ	0/1	0/0:10:1
NW_004764473.1	431176	.	TA	T	153.40	PASS	AC=1;AF=0.25;AN=4;AlleleCount=1;BaseCalledFraction=0.344828;BaseCalledReadsWithVariant=10;DP=10;SupportFraction=0.412461;TotalReads=21;set=variant2	GT:DP:GQ	0/0:10:1	0/1
NW_004764473.1	431185	.	A	C	173.70	PASS	AC=3;AF=0.75;AN=4;DP=0;set=Intersection	GT	1/1	0/1
NW_004764473.1	431196	.	GTC	G	257.70	PASS	AC=1;AF=0.25;AN=4;AlleleCount=1;BaseCalledFraction=0.233333;BaseCalledReadsWithVariant=7;DP=10;SupportFraction=0.707121;TotalReads=23;set=variant2	GT:DP:GQ	0/0:10:1	0/1
NW_004764473.1	431201	.	T	A	150.70	PASS	AC=4;AF=1.0;AN=4;AlleleCount=2;DP=0;set=Intersection	GT	1/1	1/1
NW_004764473.1	431208	.	T	A	257.70	PASS	AC=1;AF=0.25;AN=4;AlleleCount=1;BaseCalledFraction=0.233333;BaseCalledReadsWithVariant=7;DP=10;SupportFraction=0.57002;TotalReads=23;set=variant2	GT:DP:GQ	0/0:10:1	0/1
NW_004764473.1	431211	.	A	G	150.70	PASS	AC=1;AF=0.25;AN=4;AlleleCount=1;BaseCalledFraction=0.257143;BaseCalledReadsWithVariant=9;DP=10;SupportFraction=0.39048;TotalReads=27;set=variant	GT:DP:GQ	0/1	0/0:10:1
NW_004764473.1	431217	.	A	T	150.70	PASS	AC=1;AF=0.25;AN=4;AlleleCount=1;BaseCalledFraction=0.485714;BaseCalledReadsWithVariant=17;DP=10;SupportFraction=0.37668;TotalReads=27;set=variant	GT:DP:GQ	0/1	0/0:10:1
NW_004764473.1	431218	.	T	A	257.70	PASS	AC=1;AF=0.25;AN=4;AlleleCount=1;BaseCalledFraction=0.233333;BaseCalledReadsWithVariant=7;DP=10;SupportFraction=0.563971;TotalReads=23;set=variant2	GT:DP:GQ	0/0:10:1	0/1
NW_004764473.1	431223	.	TA	T	150.70	PASS	AC=1;AF=0.25;AN=4;AlleleCount=1;BaseCalledFraction=0.285714;BaseCalledReadsWithVariant=10;DP=10;SupportFraction=0.4995;TotalReads=27;set=variant	GT:DP:GQ	0/1	0/0:10:1
NW_004764473.1	431235	.	G	A	46.30	PASS	AC=1;AF=0.25;AN=4;AlleleCount=1;BaseCalledFraction=0.233333;BaseCalledReadsWithVariant=7;DP=10;SupportFraction=0.530928;TotalReads=25;set=variant2	GT:DP:GQ	0/0:10:1	0/1
NW_004764473.1	431257	.	GA	G	259	PASS	AC=2;AF=0.5;AN=4;AlleleCount=2;BaseCalledFraction=0.342857;BaseCalledReadsWithVariant=12;DP=10;SupportFraction=0.53139;TotalReads=27;set=variant	GT:DP:GQ	1/1	0/0:10:1
NW_004764473.1	431264	.	A	T	259	PASS	AC=1;AF=0.25;AN=4;AlleleCount=1;BaseCalledFraction=0.485714;BaseCalledReadsWithVariant=17;DP=10;SupportFraction=0.507829;TotalReads=27;set=variant	GT:DP:GQ	0/1	0/0:10:1
NW_004764473.1	431270	.	TA	T	259	PASS	AC=3;AF=0.75;AN=4;DP=0;set=Intersection	GT	1/1	0/1
NW_004764473.1	431279	.	A	C	259	PASS	AC=2;AF=0.5;AN=4;AlleleCount=1;DP=0;set=Intersection	GT	0/1	0/1
NW_004764473.1	431304	.	GT	G	309.40	PASS	AC=1;AF=0.25;AN=4;AlleleCount=1;BaseCalledFraction=0.228571;BaseCalledReadsWithVariant=8;DP=10;SupportFraction=0.285804;TotalReads=27;set=variant	GT:DP:GQ	0/1	0/0:10:1
NW_004764473.1	431305	.	T	A	107.10	PASS	AC=1;AF=0.25;AN=4;AlleleCount=1;BaseCalledFraction=0.3;BaseCalledReadsWithVariant=9;DP=10;SupportFraction=0.469225;TotalReads=25;set=variant2	GT:DP:GQ	0/0:10:1	0/1
NW_004764473.1	431311	.	A	T	309.40	PASS	AC=1;AF=0.25;AN=4;AlleleCount=1;BaseCalledFraction=0.428571;BaseCalledReadsWithVariant=15;DP=10;SupportFraction=0.452914;TotalReads=27;set=variant	GT:DP:GQ	0/1	0/0:10:1
NW_004764473.1	431317	.	TA	T	87.20	PASS	AC=1;AF=0.25;AN=4;AlleleCount=1;BaseCalledFraction=0.266667;BaseCalledReadsWithVariant=8;DP=10;SupportFraction=0.531108;TotalReads=25;set=variant2	GT:DP:GQ	0/0:10:1	0/1
NW_004764473.1	431327	.	G	A	309.40	PASS	AC=4;AF=1.0;AN=4;AlleleCount=2;DP=0;set=Intersection	GT	1/1	1/1
NW_004764473.1	431342	.	A	T	210.30	PASS	AC=1;AF=0.25;AN=4;AlleleCount=1;BaseCalledFraction=0.233333;BaseCalledReadsWithVariant=7;DP=10;SupportFraction=0.606795;TotalReads=25;set=variant2	GT:DP:GQ	0/0:10:1	0/1
NW_004764473.1	431352	.	T	A	230.50	PASS	AC=3;AF=0.75;AN=4;DP=0;set=Intersection	GT	0/1	1/1
NW_004764473.1	431353	.	T	A	230.50	PASS	AC=4;AF=1.0;AN=4;AlleleCount=2;DP=0;set=Intersection	GT	1/1	1/1
NW_004764473.1	431358	.	A	T	230.50	PASS	AC=1;AF=0.25;AN=4;AlleleCount=1;BaseCalledFraction=0.342857;BaseCalledReadsWithVariant=12;DP=10;SupportFraction=0.439705;TotalReads=27;set=variant	GT:DP:GQ	0/1	0/0:10:1
NW_004764473.1	431364	.	TA	T	230.50	PASS	AC=1;AF=0.25;AN=4;AlleleCount=1;BaseCalledFraction=0.257143;BaseCalledReadsWithVariant=9;DP=10;SupportFraction=0.460491;TotalReads=27;set=variant	GT:DP:GQ	0/1	0/0:10:1
NW_004764473.1	431398	.	GT	G	58.10	PASS	AC=2;AF=0.5;AN=4;AlleleCount=2;BaseCalledFraction=0.275862;BaseCalledReadsWithVariant=8;DP=10;SupportFraction=0.470733;TotalReads=25;set=variant2	GT:DP:GQ	0/0:10:1	1/1
NW_004764473.1	431399	.	T	G	249.30	PASS	AC=1;AF=0.25;AN=4;AlleleCount=1;BaseCalledFraction=0.342857;BaseCalledReadsWithVariant=12;DP=10;SupportFraction=0.184395;TotalReads=27;set=variant	GT:DP:GQ	0/1	0/0:10:1
NW_004764473.1	431408	.	N	T	249.30	PASS	AC=1;AF=0.25;AN=4;AlleleCount=1;BaseCalledFraction=0.371429;BaseCalledReadsWithVariant=13;DP=10;SupportFraction=0.070343;TotalReads=27;set=variant	GT:DP:GQ	0/1	0/0:10:1
NW_004764473.1	431456	.	N	T	249.30	PASS	AC=1;AF=0.25;AN=4;AlleleCount=1;BaseCalledFraction=0.228571;BaseCalledReadsWithVariant=8;DP=10;SupportFraction=0.17645;TotalReads=27;set=variant	GT:DP:GQ	0/1	0/0:10:1
NW_004764473.1	431457	.	N	T	249.30	PASS	AC=1;AF=0.25;AN=4;AlleleCount=1;BaseCalledFraction=0.228571;BaseCalledReadsWithVariant=8;DP=10;SupportFraction=0.120531;TotalReads=27;set=variant	GT:DP:GQ	0/1	0/0:10:1
NW_004764473.1	431474	.	N	T	150	PASS	AC=1;AF=0.25;AN=4;AlleleCount=1;BaseCalledFraction=0.257143;BaseCalledReadsWithVariant=9;DP=10;SupportFraction=0.517224;TotalReads=27;set=variant	GT:DP:GQ	0/1	0/0:10:1
NW_004764473.1	431475	.	N	T	150	PASS	AC=1;AF=0.25;AN=4;AlleleCount=1;BaseCalledFraction=0.257143;BaseCalledReadsWithVariant=9;DP=10;SupportFraction=0.563326;TotalReads=27;set=variant	GT:DP:GQ	0/1	0/0:10:1
NW_004764473.1	431479	.	N	T	150	PASS	AC=1;AF=0.25;AN=4;AlleleCount=1;BaseCalledFraction=0.257143;BaseCalledReadsWithVariant=9;DP=10;SupportFraction=0.549428;TotalReads=27;set=variant	GT:DP:GQ	0/1	0/0:10:1
NW_004764473.1	431521	.	C	T	70.70	PASS	AC=3;AF=0.75;AN=4;DP=0;set=Intersection	GT	0/1	1/1
NW_004764473.1	431548	.	A	T	47.50	PASS	AC=1;AF=0.25;AN=4;AlleleCount=1;BaseCalledFraction=0.342857;BaseCalledReadsWithVariant=12;DP=10;SupportFraction=0.384623;TotalReads=27;set=variant	GT:DP:GQ	0/1	0/0:10:1
NW_004764473.1	431567	.	C	T	83.50	PASS	AC=4;AF=1.0;AN=4;AlleleCount=2;DP=0;set=Intersection	GT	1/1	1/1
NW_004764473.1	431594	.	A	T	54.10	PASS	AC=1;AF=0.25;AN=4;AlleleCount=1;BaseCalledFraction=0.314286;BaseCalledReadsWithVariant=11;DP=10;SupportFraction=0.449207;TotalReads=27;set=variant	GT:DP:GQ	0/1	0/0:10:1
NW_004764473.1	431613	.	C	T	55.90	PASS	AC=4;AF=1.0;AN=4;AlleleCount=2;DP=0;TotalReads=27;set=Intersection	GT	1/1	1/1
NW_004764473.1	431640	.	A	T	65	PASS	AC=1;AF=0.25;AN=4;AlleleCount=1;BaseCalledFraction=0.225806;BaseCalledReadsWithVariant=7;DP=10;SupportFraction=0.37238;TotalReads=27;set=variant2	GT:DP:GQ	0/0:10:1	0/1
NW_004764473.1	431641	.	A	T	39.30	PASS	AC=1;AF=0.25;AN=4;AlleleCount=1;BaseCalledFraction=0.4;BaseCalledReadsWithVariant=14;DP=10;SupportFraction=0.405115;TotalReads=27;set=variant	GT:DP:GQ	0/1	0/0:10:1
NW_004764473.1	431647	.	TAA	TA,T	39.30	PASS	AC=1,1;AF=0.25,0.25;AN=4;AlleleCount=1;DP=0;TotalReads=27;set=Intersection	GT	0/1	0/2
NW_004764473.1	431671	.	T	A	426	PASS	AC=2;AF=0.5;AN=4;AlleleCount=1;DP=0;TotalReads=27;set=Intersection	GT	0/1	0/1
NW_004764473.1	431672	.	T	A	426	PASS	AC=2;AF=0.5;AN=4;AlleleCount=1;DP=0;TotalReads=27;set=Intersection	GT	0/1	0/1
NW_004764473.1	431673	.	T	A	426	PASS	AC=2;AF=0.5;AN=4;AlleleCount=1;DP=0;TotalReads=27;set=Intersection	GT	0/1	0/1
NW_004764473.1	431681	.	A	G	426	PASS	AC=4;AF=1.0;AN=4;AlleleCount=2;DP=0;TotalReads=27;set=Intersection	GT	1/1	1/1
NW_004764473.1	431687	.	TA	T	426	PASS	AC=2;AF=0.5;AN=4;AlleleCount=1;DP=0;TotalReads=27;set=Intersection	GT	0/1	0/1
NW_004764473.1	431693	.	TA	T	426	PASS	AC=1;AF=0.25;AN=4;AlleleCount=1;BaseCalledFraction=0.257143;BaseCalledReadsWithVariant=9;DP=10;SupportFraction=0.29888;TotalReads=27;set=variant	GT:DP:GQ	0/1	0/0:10:1
NW_004764473.1	431715	.	T	C	82.50	PASS	AC=2;AF=0.5;AN=4;AlleleCount=1;DP=0;set=Intersection	GT	0/1	0/1
NW_004764473.1	431729	.	AGG	A	157.30	PASS	AC=1;AF=0.25;AN=4;AlleleCount=1;BaseCalledFraction=0.233333;BaseCalledReadsWithVariant=7;DP=10;SupportFraction=0.285391;TotalReads=26;set=variant2	GT:DP:GQ	0/0:10:1	0/1
NW_004764473.1	431730	.	G	A	511	PASS	AC=2;AF=0.5;AN=4;AlleleCount=2;BaseCalledFraction=0.714286;BaseCalledReadsWithVariant=25;DP=10;SupportFraction=0.558884;TotalReads=27;set=variant	GT:DP:GQ	1/1	0/0:10:1
NW_004764473.1	431731	.	G	A	511	PASS	AC=2;AF=0.5;AN=4;AlleleCount=2;BaseCalledFraction=0.714286;BaseCalledReadsWithVariant=25;DP=10;SupportFraction=0.553936;TotalReads=27;set=variant	GT:DP:GQ	1/1	0/0:10:1
NW_004764473.1	431733	.	A	T	511	PASS	AC=1;AF=0.25;AN=4;AlleleCount=1;BaseCalledFraction=0.314286;BaseCalledReadsWithVariant=11;DP=10;SupportFraction=0.414538;TotalReads=27;set=variant	GT:DP:GQ	0/1	0/0:10:1
NW_004764473.1	431742	.	AT	A	511	PASS	AC=2;AF=0.5;AN=4;AlleleCount=1;DP=0;set=Intersection	GT	0/1	0/1
NW_004764473.1	431758	.	A	G	342.10	PASS	AC=3;AF=0.75;AN=4;DP=0;set=Intersection	GT	0/1	1/1
NW_004764473.1	431759	.	T	G	342.10	PASS	AC=3;AF=0.75;AN=4;DP=0;set=Intersection	GT	0/1	1/1
NW_004764473.1	431760	.	C	T	342.10	PASS	AC=4;AF=1.0;AN=4;AlleleCount=2;DP=0;set=Intersection	GT	1/1	1/1
NW_004764473.1	431763	.	T	A	342.10	PASS	AC=2;AF=0.5;AN=4;AlleleCount=1;DP=0;set=Intersection	GT	0/1	0/1
NW_004764473.1	431764	.	T	A	342.10	PASS	AC=2;AF=0.5;AN=4;AlleleCount=1;DP=0;set=Intersection	GT	0/1	0/1
NW_004764473.1	431765	.	T	A	342.10	PASS	AC=2;AF=0.5;AN=4;AlleleCount=1;DP=0;set=Intersection	GT	0/1	0/1
NW_004764473.1	431766	.	T	G	342.10	PASS	AC=4;AF=1.0;AN=4;AlleleCount=2;DP=0;set=Intersection	GT	1/1	1/1
NW_004764473.1	431781	.	A	T	203.20	PASS	AC=1;AF=0.25;AN=4;AlleleCount=1;BaseCalledFraction=0.314286;BaseCalledReadsWithVariant=11;DP=10;SupportFraction=0.420612;TotalReads=28;set=variant	GT:DP:GQ	0/1	0/0:10:1
NW_004764473.1	431782	.	A	T	203.20	PASS	AC=3;AF=0.75;AN=4;DP=0;set=Intersection	GT	1/1	0/1
NW_004764473.1	431787	.	TA	T	203.20	PASS	AC=2;AF=0.5;AN=4;AlleleCount=2;BaseCalledFraction=0.228571;BaseCalledReadsWithVariant=8;DP=10;SupportFraction=0.482867;TotalReads=28;set=variant	GT:DP:GQ	1/1	0/0:10:1
NW_004764473.1	431806	.	T	G	335.70	PASS	AC=4;AF=1.0;AN=4;AlleleCount=2;DP=0;set=Intersection	GT	1/1	1/1
NW_004764473.1	431811	.	T	A	335.70	PASS	AC=2;AF=0.5;AN=4;AlleleCount=1;DP=0;set=Intersection	GT	0/1	0/1
NW_004764473.1	431812	.	T	A	335.70	PASS	AC=2;AF=0.5;AN=4;AlleleCount=1;DP=0;set=Intersection	GT	0/1	0/1
NW_004764473.1	431813	.	T	A	335.70	PASS	AC=2;AF=0.5;AN=4;AlleleCount=1;DP=0;set=Intersection	GT	0/1	0/1
NW_004764473.1	431828	.	A	T	223	PASS	AC=2;AF=0.5;AN=4;AlleleCount=2;BaseCalledFraction=0.342857;BaseCalledReadsWithVariant=12;DP=10;SupportFraction=0.403425;TotalReads=27;set=variant	GT:DP:GQ	1/1	0/0:10:1
NW_004764473.1	431829	.	A	T	223	PASS	AC=3;AF=0.75;AN=4;DP=0;set=Intersection	GT	0/1	1/1
NW_004764473.1	431831	.	CT	C	223	PASS	AC=1;AF=0.25;AN=4;AlleleCount=1;BaseCalledFraction=0.285714;BaseCalledReadsWithVariant=10;DP=10;SupportFraction=0.483689;TotalReads=27;set=variant	GT:DP:GQ	0/1	0/0:10:1
NW_004764473.1	431835	.	T	A	223	PASS	AC=3;AF=0.75;AN=4;DP=0;set=Intersection	GT	0/1	1/1
NW_004764473.1	431850	.	T	A	342.80	PASS	AC=4;AF=1.0;AN=4;AlleleCount=2;DP=0;set=Intersection	GT	1/1	1/1
NW_004764473.1	431859	.	A	T	342.80	PASS	AC=2;AF=0.5;AN=4;AlleleCount=1;DP=0;set=Intersection	GT	0/1	0/1
NW_004764473.1	431870	.	AG	A	161.30	PASS	AC=1;AF=0.25;AN=4;AlleleCount=1;BaseCalledFraction=0.294118;BaseCalledReadsWithVariant=10;DP=10;SupportFraction=0.411811;TotalReads=27;set=variant	GT:DP:GQ	0/1	0/0:10:1
NW_004764473.1	431871	.	G	A	145.20	PASS	AC=2;AF=0.5;AN=4;AlleleCount=2;BaseCalledFraction=0.466667;BaseCalledReadsWithVariant=14;DP=10;SupportFraction=0.7374;TotalReads=26;set=variant2	GT:DP:GQ	0/0:10:1	1/1
NW_004764473.1	431874	.	A	T	145.20	PASS	AC=1;AF=0.25;AN=4;AlleleCount=1;BaseCalledFraction=0.233333;BaseCalledReadsWithVariant=7;DP=10;SupportFraction=0.33467;TotalReads=26;set=variant2	GT:DP:GQ	0/0:10:1	0/1
NW_004764473.1	431875	.	A	T	161.30	PASS	AC=1;AF=0.25;AN=4;AlleleCount=1;BaseCalledFraction=0.382353;BaseCalledReadsWithVariant=13;DP=10;SupportFraction=0.494806;TotalReads=27;set=variant	GT:DP:GQ	0/1	0/0:10:1
NW_004764473.1	431881	.	TA	T	161.30	PASS	AC=3;AF=0.75;AN=4;DP=0;set=Intersection	GT	0/1	1/1
NW_004764473.1	431899	.	T	G	551.50	PASS	AC=2;AF=0.5;AN=4;AlleleCount=1;DP=0;set=Intersection	GT	0/1	0/1
NW_004764473.1	431900	.	T	G	551.50	PASS	AC=4;AF=1.0;AN=4;AlleleCount=2;DP=0;set=Intersection	GT	1/1	1/1
NW_004764473.1	431904	.	TT	TAAA	356.70	PASS	AC=1;AF=0.25;AN=4;AlleleCount=1;BaseCalledFraction=0.233333;BaseCalledReadsWithVariant=7;DP=10;SupportFraction=0.26814;TotalReads=25;set=variant2	GT:DP:GQ	0/0:10:1	0/1
NW_004764473.1	431905	.	T	A	551.50	PASS	AC=2;AF=0.5;AN=4;AlleleCount=2;BaseCalledFraction=0.558824;BaseCalledReadsWithVariant=19;DP=10;SupportFraction=0.645698;TotalReads=27;set=variant	GT:DP:GQ	1/1	0/0:10:1
NW_004764473.1	431906	.	T	A	551.50	PASS	AC=3;AF=0.75;AN=4;DP=0;set=Intersection	GT	1/1	0/1
NW_004764473.1	431907	.	T	A	551.50	PASS	AC=3;AF=0.75;AN=4;DP=0;set=Intersection	GT	1/1	0/1
NW_004764473.1	431915	.	GA	G	551.50	PASS	AC=1;AF=0.25;AN=4;AlleleCount=1;BaseCalledFraction=0.205882;BaseCalledReadsWithVariant=7;DP=10;SupportFraction=0.452907;TotalReads=27;set=variant	GT:DP:GQ	0/1	0/0:10:1
NW_004764473.1	431916	.	A	G	356.70	PASS	AC=1;AF=0.25;AN=4;AlleleCount=1;BaseCalledFraction=0.3;BaseCalledReadsWithVariant=9;DP=10;SupportFraction=0.335443;TotalReads=25;set=variant2	GT:DP:GQ	0/0:10:1	0/1
NW_004764473.1	431922	.	A	T	551.50	PASS	AC=1;AF=0.25;AN=4;AlleleCount=1;BaseCalledFraction=0.470588;BaseCalledReadsWithVariant=16;DP=10;SupportFraction=0.44486;TotalReads=27;set=variant	GT:DP:GQ	0/1	0/0:10:1
NW_004764473.1	431923	.	A	T	551.50	PASS	AC=2;AF=0.5;AN=4;AlleleCount=1;DP=0;set=Intersection	GT	0/1	0/1
NW_004764473.1	431929	.	T	A	551.50	PASS	AC=1;AF=0.25;AN=4;AlleleCount=1;BaseCalledFraction=0.235294;BaseCalledReadsWithVariant=8;DP=10;SupportFraction=0.391377;TotalReads=27;set=variant	GT:DP:GQ	0/1	0/0:10:1
NW_004764473.1	431944	.	T	A	178.80	PASS	AC=2;AF=0.5;AN=4;AlleleCount=1;DP=0;set=Intersection	GT	0/1	0/1
NW_004764473.1	431963	.	A	G	179.40	PASS	AC=1;AF=0.25;AN=4;AlleleCount=1;BaseCalledFraction=0.212121;BaseCalledReadsWithVariant=7;DP=10;SupportFraction=0.449132;TotalReads=27;set=variant	GT:DP:GQ	0/1	0/0:10:1
NW_004764473.1	431964	.	AG	A	179.40	PASS	AC=1;AF=0.25;AN=4;AlleleCount=1;BaseCalledFraction=0.30303;BaseCalledReadsWithVariant=10;DP=10;SupportFraction=0.398096;TotalReads=27;set=variant	GT:DP:GQ	0/1	0/0:10:1
NW_004764473.1	431965	.	G	A	88.80	PASS	AC=2;AF=0.5;AN=4;AlleleCount=2;BaseCalledFraction=0.433333;BaseCalledReadsWithVariant=13;DP=10;SupportFraction=0.727898;TotalReads=25;set=variant2	GT:DP:GQ	0/0:10:1	1/1
NW_004764473.1	431969	.	A	T	179.40	PASS	AC=1;AF=0.25;AN=4;AlleleCount=1;BaseCalledFraction=0.272727;BaseCalledReadsWithVariant=9;DP=10;SupportFraction=0.428872;TotalReads=27;set=variant	GT:DP:GQ	0/1	0/0:10:1
NW_004764473.1	431994	.	T	G	410.60	PASS	AC=3;AF=0.75;AN=4;DP=0;TotalReads=26;set=Intersection	GT	1/1	0/1
NW_004764473.1	431999	.	T	A	410.60	PASS	AC=2;AF=0.5;AN=4;AlleleCount=1;DP=0;TotalReads=26;set=Intersection	GT	0/1	0/1
NW_004764473.1	432000	.	T	A	410.60	PASS	AC=3;AF=0.75;AN=4;DP=0;TotalReads=26;set=Intersection	GT	1/1	0/1
NW_004764473.1	432001	.	T	A	410.60	PASS	AC=3;AF=0.75;AN=4;DP=0;TotalReads=26;set=Intersection	GT	1/1	0/1
NW_004764473.1	432015	.	A	T	205.40	PASS	AC=3;AF=0.75;AN=4;DP=0;TotalReads=26;set=Intersection	GT	1/1	0/1
NW_004764473.1	432016	.	A	T	205.40	PASS	AC=2;AF=0.5;AN=4;AlleleCount=1;DP=0;TotalReads=26;set=Intersection	GT	0/1	0/1
NW_004764473.1	432022	.	T	A	205.40	PASS	AC=4;AF=1.0;AN=4;AlleleCount=2;BaseCalledFraction=0.225806;BaseCalledReadsWithVariant=7;DP=0;TotalReads=26;set=Intersection	GT	1/1	1/1
NW_004764473.1	432037	.	T	A	228.20	PASS	AC=4;AF=1.0;AN=4;AlleleCount=2;DP=0;TotalReads=26;set=Intersection	GT	1/1	1/1
NW_004764473.1	432040	.	G	A	291.50	PASS	AC=1;AF=0.25;AN=4;AlleleCount=1;BaseCalledFraction=0.290323;BaseCalledReadsWithVariant=9;DP=10;SupportFraction=0.360599;TotalReads=26;set=variant2	GT:DP:GQ	0/0:10:1	0/1
NW_004764473.1	432056	.	A	G	46.10	PASS	AC=1;AF=0.25;AN=4;AlleleCount=1;BaseCalledFraction=0.225806;BaseCalledReadsWithVariant=7;DP=10;SupportFraction=0.495396;TotalReads=25;set=variant	GT:DP:GQ	0/1	0/0:10:1
NW_004764473.1	432062	.	A	T	46.10	PASS	AC=1;AF=0.25;AN=4;AlleleCount=1;BaseCalledFraction=0.354839;BaseCalledReadsWithVariant=11;DP=10;SupportFraction=0.388222;TotalReads=25;set=variant	GT:DP:GQ	0/1	0/0:10:1
NW_004764473.1	432087	.	A	G	103.60	PASS	AC=4;AF=1.0;AN=4;AlleleCount=2;DP=0;set=Intersection	GT	1/1	1/1
NW_004764473.1	432103	.	A	G	250.50	PASS	AC=1;AF=0.25;AN=4;AlleleCount=1;BaseCalledFraction=0.258065;BaseCalledReadsWithVariant=8;DP=10;SupportFraction=0.35977;TotalReads=11;set=variant2	GT:DP:GQ	0/0:10:1	0/1
NW_004764473.1	432126	.	CGTTT	C	250.50	PASS	AC=2;AF=0.5;AN=4;AlleleCount=2;BaseCalledFraction=0.266667;BaseCalledReadsWithVariant=8;DP=10;SupportFraction=0.996628;TotalReads=11;set=variant2	GT:DP:GQ	0/0:10:1	1/1
NW_004764473.1	432131	.	ATTTGTCCTTTGG	A	250.50	PASS	AC=2;AF=0.5;AN=4;AlleleCount=2;BaseCalledFraction=0.206897;BaseCalledReadsWithVariant=6;DP=10;SupportFraction=0.999857;TotalReads=11;set=variant2	GT:DP:GQ	0/0:10:1	1/1
NW_004764473.1	432993	.	T	C	220.10	PASS	AC=2;AF=0.5;AN=4;AlleleCount=2;BaseCalledFraction=0.8;BaseCalledReadsWithVariant=16;DP=10;SupportFraction=0.658063;TotalReads=14;set=variant2	GT:DP:GQ	0/0:10:1	1/1
NW_004764473.1	432997	.	A	C	220.10	PASS	AC=2;AF=0.5;AN=4;AlleleCount=2;BaseCalledFraction=0.85;BaseCalledReadsWithVariant=17;DP=10;SupportFraction=0.678617;TotalReads=14;set=variant2	GT:DP:GQ	0/0:10:1	1/1
NW_004764473.1	433018	.	G	A	488.70	PASS	AC=2;AF=0.5;AN=4;AlleleCount=2;BaseCalledFraction=0.9;BaseCalledReadsWithVariant=18;DP=10;SupportFraction=0.602071;TotalReads=14;set=variant2	GT:DP:GQ	0/0:10:1	1/1
NW_004764473.1	433027	.	T	TC	488.70	PASS	AC=2;AF=0.5;AN=4;AlleleCount=2;BaseCalledFraction=0.35;BaseCalledReadsWithVariant=7;DP=10;SupportFraction=0.467729;TotalReads=14;set=variant2	GT:DP:GQ	0/0:10:1	1/1
NW_004764473.1	433035	.	A	C	488.70	PASS	AC=1;AF=0.25;AN=4;AlleleCount=1;BaseCalledFraction=0.4;BaseCalledReadsWithVariant=8;DP=10;SupportFraction=0.416578;TotalReads=14;set=variant2	GT:DP:GQ	0/0:10:1	0/1
NW_004764473.1	433043	.	G	C	488.70	PASS	AC=2;AF=0.5;AN=4;AlleleCount=2;BaseCalledFraction=0.8;BaseCalledReadsWithVariant=16;DP=10;SupportFraction=0.780979;TotalReads=14;set=variant2	GT:DP:GQ	0/0:10:1	1/1
NW_004764473.1	433050	.	A	G	488.70	PASS	AC=2;AF=0.5;AN=4;AlleleCount=2;BaseCalledFraction=0.8;BaseCalledReadsWithVariant=16;DP=10;SupportFraction=0.711259;TotalReads=14;set=variant2	GT:DP:GQ	0/0:10:1	1/1
NW_004764473.1	433082	.	A	C	387.40	PASS	AC=1;AF=0.25;AN=4;AlleleCount=1;BaseCalledFraction=0.35;BaseCalledReadsWithVariant=7;DP=10;SupportFraction=0.196675;TotalReads=13;set=variant2	GT:DP:GQ	0/0:10:1	0/1
NW_004764473.1	433086	.	T	C	387.40	PASS	AC=2;AF=0.5;AN=4;AlleleCount=2;BaseCalledFraction=0.5;BaseCalledReadsWithVariant=10;DP=10;SupportFraction=0.400973;TotalReads=13;set=variant2	GT:DP:GQ	0/0:10:1	1/1
NW_004764473.1	433089	.	A	G	387.40	PASS	AC=2;AF=0.5;AN=4;AlleleCount=2;BaseCalledFraction=0.35;BaseCalledReadsWithVariant=7;DP=10;SupportFraction=0.404661;TotalReads=13;set=variant2	GT:DP:GQ	0/0:10:1	1/1
NW_004764473.1	433090	.	G	C	387.40	PASS	AC=2;AF=0.5;AN=4;AlleleCount=2;BaseCalledFraction=0.35;BaseCalledReadsWithVariant=7;DP=10;SupportFraction=0.488004;TotalReads=13;set=variant2	GT:DP:GQ	0/0:10:1	1/1
NW_004764473.1	433102	.	A	G	387.40	PASS	AC=1;AF=0.25;AN=4;AlleleCount=1;BaseCalledFraction=0.9;BaseCalledReadsWithVariant=18;DP=10;SupportFraction=0.594928;TotalReads=13;set=variant2	GT:DP:GQ	0/0:10:1	0/1
NW_004764473.1	433129	.	C	A	222.20	PASS	AC=1;AF=0.25;AN=4;AlleleCount=1;BaseCalledFraction=0.25;BaseCalledReadsWithVariant=5;DP=10;SupportFraction=0.301434;TotalReads=13;set=variant2	GT:DP:GQ	0/0:10:1	0/1
NW_004764473.1	433137	.	G	C	222.20	PASS	AC=2;AF=0.5;AN=4;AlleleCount=2;BaseCalledFraction=0.75;BaseCalledReadsWithVariant=15;DP=10;SupportFraction=0.659147;TotalReads=13;set=variant2	GT:DP:GQ	0/0:10:1	1/1
NW_004764473.1	433145	.	G	C	222.20	PASS	AC=2;AF=0.5;AN=4;AlleleCount=2;BaseCalledFraction=0.55;BaseCalledReadsWithVariant=11;DP=10;SupportFraction=0.582231;TotalReads=13;set=variant2	GT:DP:GQ	0/0:10:1	1/1
NW_004764473.1	433147	.	C	T	222.20	PASS	AC=2;AF=0.5;AN=4;AlleleCount=2;BaseCalledFraction=0.65;BaseCalledReadsWithVariant=13;DP=10;SupportFraction=0.538237;TotalReads=13;set=variant2	GT:DP:GQ	0/0:10:1	1/1
NW_004764473.1	433159	.	T	A	106.60	PASS	AC=1;AF=0.25;AN=4;AlleleCount=1;BaseCalledFraction=0.5;BaseCalledReadsWithVariant=10;DP=10;SupportFraction=0.515741;TotalReads=14;set=variant2	GT:DP:GQ	0/0:10:1	0/1
NW_004764473.1	433160	.	T	A	106.60	PASS	AC=2;AF=0.5;AN=4;AlleleCount=2;BaseCalledFraction=0.6;BaseCalledReadsWithVariant=12;DP=10;SupportFraction=0.6475;TotalReads=14;set=variant2	GT:DP:GQ	0/0:10:1	1/1
NW_004764473.1	433174	.	A	G	227.80	PASS	AC=1;AF=0.25;AN=4;AlleleCount=1;BaseCalledFraction=0.45;BaseCalledReadsWithVariant=9;DP=10;SupportFraction=0.526598;TotalReads=14;set=variant2	GT:DP:GQ	0/0:10:1	0/1
NW_004764473.1	433178	.	C	A	227.80	PASS	AC=1;AF=0.25;AN=4;AlleleCount=1;BaseCalledFraction=0.3;BaseCalledReadsWithVariant=6;DP=10;SupportFraction=0.431394;TotalReads=14;set=variant2	GT:DP:GQ	0/0:10:1	0/1
NW_004764473.1	433182	.	T	C	227.80	PASS	AC=2;AF=0.5;AN=4;AlleleCount=2;BaseCalledFraction=0.65;BaseCalledReadsWithVariant=13;DP=10;SupportFraction=0.602403;TotalReads=14;set=variant2	GT:DP:GQ	0/0:10:1	1/1
NW_004764473.1	433186	.	A	C	227.80	PASS	AC=1;AF=0.25;AN=4;AlleleCount=1;BaseCalledFraction=0.52381;BaseCalledReadsWithVariant=11;DP=10;SupportFraction=0.577202;TotalReads=14;set=variant2	GT:DP:GQ	0/0:10:1	0/1
NW_004764473.1	433205	.	T	A	635.60	PASS	AC=1;AF=0.25;AN=4;AlleleCount=1;BaseCalledFraction=0.285714;BaseCalledReadsWithVariant=6;DP=10;SupportFraction=0.423681;TotalReads=14;set=variant2	GT:DP:GQ	0/0:10:1	0/1
NW_004764473.1	433207	.	G	A	635.60	PASS	AC=2;AF=0.5;AN=4;AlleleCount=2;BaseCalledFraction=0.809524;BaseCalledReadsWithVariant=17;DP=10;SupportFraction=0.795945;TotalReads=14;set=variant2	GT:DP:GQ	0/0:10:1	1/1
NW_004764473.1	433216	.	T	C	635.60	PASS	AC=1;AF=0.25;AN=4;AlleleCount=1;BaseCalledFraction=0.47619;BaseCalledReadsWithVariant=10;DP=10;SupportFraction=0.404466;TotalReads=14;set=variant2	GT:DP:GQ	0/0:10:1	0/1
NW_004764473.1	433224	.	A	C	635.60	PASS	AC=1;AF=0.25;AN=4;AlleleCount=1;BaseCalledFraction=0.428571;BaseCalledReadsWithVariant=9;DP=10;SupportFraction=0.497767;TotalReads=14;set=variant2	GT:DP:GQ	0/0:10:1	0/1
NW_004764473.1	433232	.	G	C	635.60	PASS	AC=2;AF=0.5;AN=4;AlleleCount=2;BaseCalledFraction=0.714286;BaseCalledReadsWithVariant=15;DP=10;SupportFraction=0.786534;TotalReads=14;set=variant2	GT:DP:GQ	0/0:10:1	1/1
NW_004764473.1	433239	.	A	G	635.60	PASS	AC=2;AF=0.5;AN=4;AlleleCount=2;BaseCalledFraction=0.809524;BaseCalledReadsWithVariant=17;DP=10;SupportFraction=0.737818;TotalReads=14;set=variant2	GT:DP:GQ	0/0:10:1	1/1
NW_004764473.1	433245	.	AT	A	635.60	PASS	AC=1;AF=0.25;AN=4;AlleleCount=1;BaseCalledFraction=0.380952;BaseCalledReadsWithVariant=8;DP=10;SupportFraction=0.387842;TotalReads=14;set=variant2	GT:DP:GQ	0/0:10:1	0/1
NW_004764473.1	433251	.	T	A	635.60	PASS	AC=1;AF=0.25;AN=4;AlleleCount=1;BaseCalledFraction=0.285714;BaseCalledReadsWithVariant=6;DP=10;SupportFraction=0.22057;TotalReads=14;set=variant2	GT:DP:GQ	0/0:10:1	0/1
NW_004764473.1	433271	.	A	C	224.40	PASS	AC=1;AF=0.25;AN=4;AlleleCount=1;BaseCalledFraction=0.428571;BaseCalledReadsWithVariant=9;DP=10;SupportFraction=0.451231;TotalReads=15;set=variant2	GT:DP:GQ	0/0:10:1	0/1
NW_004764473.1	433275	.	T	C	224.40	PASS	AC=2;AF=0.5;AN=4;AlleleCount=2;BaseCalledFraction=0.333333;BaseCalledReadsWithVariant=7;DP=10;SupportFraction=0.657754;TotalReads=15;set=variant2	GT:DP:GQ	0/0:10:1	1/1
NW_004764473.1	433278	.	A	G	224.40	PASS	AC=2;AF=0.5;AN=4;AlleleCount=2;BaseCalledFraction=0.285714;BaseCalledReadsWithVariant=6;DP=10;SupportFraction=0.629857;TotalReads=15;set=variant2	GT:DP:GQ	0/0:10:1	1/1
NW_004764473.1	433279	.	G	C	224.40	PASS	AC=2;AF=0.5;AN=4;AlleleCount=2;BaseCalledFraction=0.285714;BaseCalledReadsWithVariant=6;DP=10;SupportFraction=0.594827;TotalReads=15;set=variant2	GT:DP:GQ	0/0:10:1	1/1
NW_004764473.1	433291	.	A	G	214.80	PASS	AC=2;AF=0.5;AN=4;AlleleCount=2;BaseCalledFraction=0.809524;BaseCalledReadsWithVariant=17;DP=10;SupportFraction=0.726026;TotalReads=15;set=variant2	GT:DP:GQ	0/0:10:1	1/1
NW_004764473.1	433298	.	T	A	214.80	PASS	AC=1;AF=0.25;AN=4;AlleleCount=1;BaseCalledFraction=0.285714;BaseCalledReadsWithVariant=6;DP=10;SupportFraction=0.14324;TotalReads=15;set=variant2	GT:DP:GQ	0/0:10:1	0/1
NW_004764473.1	433318	.	C	A	114	PASS	AC=1;AF=0.25;AN=4;AlleleCount=1;BaseCalledFraction=0.380952;BaseCalledReadsWithVariant=8;DP=10;SupportFraction=0.204529;TotalReads=15;set=variant2	GT:DP:GQ	0/0:10:1	0/1
NW_004764473.1	433326	.	G	C	114	PASS	AC=1;AF=0.25;AN=4;AlleleCount=1;BaseCalledFraction=0.666667;BaseCalledReadsWithVariant=14;DP=10;SupportFraction=0.511844;TotalReads=15;set=variant2	GT:DP:GQ	0/0:10:1	0/1
NW_004764473.1	433339	.	ATT	A	215.80	PASS	AC=1;AF=0.25;AN=4;AlleleCount=1;BaseCalledFraction=0.285714;BaseCalledReadsWithVariant=6;DP=10;SupportFraction=0.497991;TotalReads=15;set=variant2	GT:DP:GQ	0/0:10:1	0/1
NW_004764473.1	433348	.	T	A	215.80	PASS	AC=1;AF=0.25;AN=4;AlleleCount=1;BaseCalledFraction=0.666667;BaseCalledReadsWithVariant=14;DP=10;SupportFraction=0.511068;TotalReads=15;set=variant2	GT:DP:GQ	0/0:10:1	0/1
NW_004764473.1	433349	.	T	A	215.80	PASS	AC=2;AF=0.5;AN=4;AlleleCount=2;BaseCalledFraction=0.809524;BaseCalledReadsWithVariant=17;DP=10;SupportFraction=0.666244;TotalReads=15;set=variant2	GT:DP:GQ	0/0:10:1	1/1
NW_004764473.1	433351	.	GA	G	215.80	PASS	AC=1;AF=0.25;AN=4;AlleleCount=1;BaseCalledFraction=0.47619;BaseCalledReadsWithVariant=10;DP=10;SupportFraction=0.386663;TotalReads=15;set=variant2	GT:DP:GQ	0/0:10:1	0/1
NW_004764473.1	433354	.	A	T	215.80	PASS	AC=1;AF=0.25;AN=4;AlleleCount=1;BaseCalledFraction=0.333333;BaseCalledReadsWithVariant=7;DP=10;SupportFraction=0.37561;TotalReads=15;set=variant2	GT:DP:GQ	0/0:10:1	0/1
NW_004764473.1	433373	.	AG	A	226.10	PASS	AC=1;AF=0.25;AN=4;AlleleCount=1;BaseCalledFraction=0.333333;BaseCalledReadsWithVariant=7;DP=10;SupportFraction=0.371839;TotalReads=15;set=variant2	GT:DP:GQ	0/0:10:1	0/1
NW_004764473.1	433375	.	G	C	226.10	PASS	AC=1;AF=0.25;AN=4;AlleleCount=1;BaseCalledFraction=0.428571;BaseCalledReadsWithVariant=9;DP=10;SupportFraction=0.415032;TotalReads=15;set=variant2	GT:DP:GQ	0/0:10:1	0/1
NW_004764473.1	433378	.	T	C	226.10	PASS	AC=2;AF=0.5;AN=4;AlleleCount=2;BaseCalledFraction=0.571429;BaseCalledReadsWithVariant=12;DP=10;SupportFraction=0.711657;TotalReads=15;set=variant2	GT:DP:GQ	0/0:10:1	1/1
NW_004764473.1	433388	.	ATT	A	226.10	PASS	AC=1;AF=0.25;AN=4;AlleleCount=1;BaseCalledFraction=0.238095;BaseCalledReadsWithVariant=5;DP=10;SupportFraction=0.243153;TotalReads=15;set=variant2	GT:DP:GQ	0/0:10:1	0/1
NW_004764473.1	433399	.	ATT	AA	164.60	PASS	AC=1;AF=0.25;AN=4;AlleleCount=1;BaseCalledFraction=0.428571;BaseCalledReadsWithVariant=9;DP=10;SupportFraction=0.282381;TotalReads=15;set=variant2	GT:DP:GQ	0/0:10:1	0/1
NW_004764473.1	433414	.	A	C	20.90	PASS	AC=1;AF=0.25;AN=4;AlleleCount=1;BaseCalledFraction=0.380952;BaseCalledReadsWithVariant=8;DP=10;SupportFraction=0.3731;TotalReads=15;set=variant2	GT:DP:GQ	0/0:10:1	0/1
NW_004764473.1	433421	.	GC	G	20.90	PASS	AC=1;AF=0.25;AN=4;AlleleCount=1;BaseCalledFraction=0.285714;BaseCalledReadsWithVariant=6;DP=10;SupportFraction=0.303401;TotalReads=15;set=variant2	GT:DP:GQ	0/0:10:1	0/1
NW_004764473.1	433435	.	ATT	A	20.80	PASS	AC=2;AF=0.5;AN=4;AlleleCount=2;BaseCalledFraction=0.285714;BaseCalledReadsWithVariant=6;DP=10;SupportFraction=0.24178;TotalReads=13;set=variant2	GT:DP:GQ	0/0:10:1	1/1
NW_004764473.1	469148	.	T	A	173.30	PASS	AC=1;AF=0.25;AN=4;AlleleCount=1;BaseCalledFraction=0.3;BaseCalledReadsWithVariant=6;DP=10;SupportFraction=0.427448;TotalReads=14;set=variant2	GT:DP:GQ	0/0:10:1	0/1
NW_004764473.1	469151	.	G	C	173.30	PASS	AC=2;AF=0.5;AN=4;AlleleCount=2;BaseCalledFraction=0.7;BaseCalledReadsWithVariant=14;DP=10;SupportFraction=0.631022;TotalReads=14;set=variant2	GT:DP:GQ	0/0:10:1	1/1
NW_004764473.1	469155	.	T	G	173.30	PASS	AC=1;AF=0.25;AN=4;AlleleCount=1;BaseCalledFraction=0.3;BaseCalledReadsWithVariant=6;DP=10;SupportFraction=0.443488;TotalReads=14;set=variant2	GT:DP:GQ	0/0:10:1	0/1
NW_004764473.1	469164	.	AC	A	173.30	PASS	AC=1;AF=0.25;AN=4;AlleleCount=1;BaseCalledFraction=0.35;BaseCalledReadsWithVariant=7;DP=10;SupportFraction=0.389703;TotalReads=14;set=variant2	GT:DP:GQ	0/0:10:1	0/1
NW_004764473.1	469171	.	G	A	173.30	PASS	AC=1;AF=0.25;AN=4;AlleleCount=1;BaseCalledFraction=0.6;BaseCalledReadsWithVariant=12;DP=10;SupportFraction=0.482233;TotalReads=14;set=variant2	GT:DP:GQ	0/0:10:1	0/1
NW_004764473.1	532044	.	AC	A	75.90	PASS	AC=2;AF=0.5;AN=4;AlleleCount=2;BaseCalledFraction=0.333333;BaseCalledReadsWithVariant=7;DP=10;SupportFraction=0.415462;TotalReads=10;set=variant	GT:DP:GQ	1/1	0/0:10:1
NW_004764473.1	532054	.	A	G	75.90	PASS	AC=1;AF=0.25;AN=4;AlleleCount=1;BaseCalledFraction=0.818182;BaseCalledReadsWithVariant=18;DP=10;SupportFraction=0.425522;TotalReads=10;set=variant	GT:DP:GQ	0/1	0/0:10:1
NW_004764473.1	532059	.	A	T	75.90	PASS	AC=1;AF=0.25;AN=4;AlleleCount=1;BaseCalledFraction=0.681818;BaseCalledReadsWithVariant=15;DP=10;SupportFraction=0.464878;TotalReads=10;set=variant	GT:DP:GQ	0/1	0/0:10:1
NW_004764473.1	532063	.	T	C	75.90	PASS	AC=1;AF=0.25;AN=4;AlleleCount=1;BaseCalledFraction=0.727273;BaseCalledReadsWithVariant=16;DP=10;SupportFraction=0.599925;TotalReads=10;set=variant	GT:DP:GQ	0/1	0/0:10:1
NW_004764473.1	532091	.	AC	A	74.50	PASS	AC=2;AF=0.5;AN=4;AlleleCount=2;BaseCalledFraction=0.409091;BaseCalledReadsWithVariant=9;DP=10;SupportFraction=0.412666;TotalReads=14;set=variant	GT:DP:GQ	1/1	0/0:10:1
NW_004764473.1	532114	.	G	T	46.50	PASS	AC=2;AF=0.5;AN=4;AlleleCount=2;BaseCalledFraction=0.727273;BaseCalledReadsWithVariant=16;DP=10;SupportFraction=0.524896;TotalReads=14;set=variant	GT:DP:GQ	1/1	0/0:10:1
NW_004764473.1	532116	.	C	A	46.50	PASS	AC=2;AF=0.5;AN=4;AlleleCount=2;BaseCalledFraction=0.590909;BaseCalledReadsWithVariant=13;DP=10;SupportFraction=0.641683;TotalReads=14;set=variant	GT:DP:GQ	1/1	0/0:10:1
NW_004764473.1	532127	.	C	A	292.10	PASS	AC=4;AF=1.0;AN=4;AlleleCount=2;DP=0;set=Intersection	GT	1/1	1/1
NW_004764473.1	532130	.	T	A	292.10	PASS	AC=4;AF=1.0;AN=4;AlleleCount=2;DP=0;set=Intersection	GT	1/1	1/1
NW_004764473.1	532133	.	A	C	292.10	PASS	AC=3;AF=0.75;AN=4;DP=0;set=Intersection	GT	0/1	1/1
NW_004764473.1	532135	.	A	T	292.10	PASS	AC=4;AF=1.0;AN=4;AlleleCount=2;DP=0;set=Intersection	GT	1/1	1/1
NW_004764473.1	532140	.	AAT	A	292.10	PASS	AC=2;AF=0.5;AN=4;AlleleCount=1;BaseCalledReadsWithVariant=6;DP=0;set=Intersection	GT	0/1	0/1
NW_004764473.1	532149	.	A	G	292.10	PASS	AC=3;AF=0.75;AN=4;DP=0;set=Intersection	GT	1/1	0/1
NW_004764473.1	532154	.	C	T	292.10	PASS	AC=3;AF=0.75;AN=4;DP=0;set=Intersection	GT	1/1	0/1
NW_004764473.1	532158	.	T	C	292.10	PASS	AC=2;AF=0.5;AN=4;AlleleCount=1;DP=0;set=Intersection	GT	0/1	0/1
NW_004764473.1	532170	.	TT	TGG	147.60	PASS	AC=2;AF=0.5;AN=4;AlleleCount=2;BaseCalledFraction=0.3;BaseCalledReadsWithVariant=6;DP=10;SupportFraction=0.334972;TotalReads=15;set=variant2	GT:DP:GQ	0/0:10:1	1/1
NW_004764473.1	532171	.	T	G	155.30	PASS	AC=1;AF=0.25;AN=4;AlleleCount=1;BaseCalledFraction=0.304348;BaseCalledReadsWithVariant=7;DP=10;SupportFraction=0.340638;TotalReads=16;set=variant	GT:DP:GQ	0/1	0/0:10:1
NW_004764473.1	532178	.	G	T	155.30	PASS	AC=2;AF=0.5;AN=4;AlleleCount=1;DP=0;set=Intersection	GT	0/1	0/1
NW_004764473.1	532180	.	A	T	155.30	PASS	AC=2;AF=0.5;AN=4;AlleleCount=1;DP=0;set=Intersection	GT	0/1	0/1
NW_004764473.1	532186	.	AT	A	147.60	PASS	AC=1;AF=0.25;AN=4;AlleleCount=1;BaseCalledFraction=0.25;BaseCalledReadsWithVariant=5;DP=10;SupportFraction=0.37044;TotalReads=15;set=variant2	GT:DP:GQ	0/0:10:1	0/1
NW_004764473.1	532187	.	T	A	155.30	PASS	AC=1;AF=0.25;AN=4;AlleleCount=1;BaseCalledFraction=0.333333;BaseCalledReadsWithVariant=8;DP=10;SupportFraction=0.386745;TotalReads=16;set=variant	GT:DP:GQ	0/1	0/0:10:1
NW_004764473.1	532201	.	T	G	81.50	PASS	AC=3;AF=0.75;AN=4;DP=0;set=Intersection	GT	1/1	0/1
NW_004764473.1	532206	.	G	C	81.50	PASS	AC=1;AF=0.25;AN=4;AlleleCount=1;BaseCalledFraction=0.208333;BaseCalledReadsWithVariant=5;DP=10;SupportFraction=0.345994;TotalReads=16;set=variant	GT:DP:GQ	0/1	0/0:10:1
NW_004764473.1	532208	.	G	A	81.50	PASS	AC=1;AF=0.25;AN=4;AlleleCount=1;BaseCalledFraction=0.208333;BaseCalledReadsWithVariant=5;DP=10;SupportFraction=0.5225;TotalReads=16;set=variant	GT:DP:GQ	0/1	0/0:10:1
NW_004764473.1	532210	.	G	A	81.50	PASS	AC=2;AF=0.5;AN=4;AlleleCount=1;DP=0;set=Intersection	GT	0/1	0/1
NW_004764473.1	532222	.	T	A	136.90	PASS	AC=2;AF=0.5;AN=4;AlleleCount=1;DP=0;set=Intersection	GT	0/1	0/1
NW_004764473.1	532227	.	A	C	136.90	PASS	AC=2;AF=0.5;AN=4;AlleleCount=1;DP=0;set=Intersection	GT	0/1	0/1
NW_004764473.1	532230	.	G	C	136.90	PASS	AC=2;AF=0.5;AN=4;AlleleCount=1;DP=0;set=Intersection	GT	0/1	0/1
NW_004764473.1	532232	.	G	A	136.90	PASS	AC=2;AF=0.5;AN=4;AlleleCount=1;DP=0;set=Intersection	GT	0/1	0/1
NW_004764473.1	532247	.	T	A	136.90	PASS	AC=2;AF=0.5;AN=4;AlleleCount=1;DP=0;set=Intersection	GT	0/1	0/1
NW_004764473.1	532250	.	A	C	136.90	PASS	AC=2;AF=0.5;AN=4;AlleleCount=1;DP=0;set=Intersection	GT	0/1	0/1
NW_004764473.1	532253	.	TA	T	136.90	PASS	AC=3;AF=0.75;AN=4;DP=0;set=Intersection	GT	1/1	0/1
NW_004764473.1	532270	.	A	T	192.70	PASS	AC=2;AF=0.5;AN=4;AlleleCount=1;DP=0;set=Intersection	GT	0/1	0/1
NW_004764473.1	532278	.	C	T	192.70	PASS	AC=2;AF=0.5;AN=4;AlleleCount=1;DP=0;set=Intersection	GT	0/1	0/1
NW_004764473.1	532280	.	T	A	192.70	PASS	AC=2;AF=0.5;AN=4;AlleleCount=1;DP=0;set=Intersection	GT	0/1	0/1
NW_004764473.1	532289	.	T	G	192.70	PASS	AC=2;AF=0.5;AN=4;AlleleCount=1;DP=0;set=Intersection	GT	0/1	0/1
NW_004764473.1	532294	.	T	A	192.70	PASS	AC=1;AF=0.25;AN=4;AlleleCount=1;BaseCalledFraction=0.230769;BaseCalledReadsWithVariant=6;DP=10;SupportFraction=0.47911;TotalReads=17;set=variant	GT:DP:GQ	0/1	0/0:10:1
NW_004764473.1	532294	.	TG	T	129.80	PASS	AC=1;AF=0.25;AN=4;AlleleCount=1;BaseCalledFraction=0.238095;BaseCalledReadsWithVariant=5;DP=10;SupportFraction=0.403518;TotalReads=15;set=variant2	GT:DP:GQ	0/0:10:1	0/1
NW_004764473.1	532295	.	G	T	192.70	PASS	AC=1;AF=0.25;AN=4;AlleleCount=1;BaseCalledFraction=0.346154;BaseCalledReadsWithVariant=9;DP=10;SupportFraction=0.659446;TotalReads=17;set=variant	GT:DP:GQ	0/1	0/0:10:1
NW_004764473.1	532316	.	A	T	250.80	PASS	AC=2;AF=0.5;AN=4;AlleleCount=1;DP=0;set=Intersection	GT	0/1	0/1
NW_004764473.1	532320	.	A	C	250.80	PASS	AC=4;AF=1.0;AN=4;AlleleCount=2;DP=0;set=Intersection	GT	1/1	1/1
NW_004764473.1	532324	.	C	T	250.80	PASS	AC=2;AF=0.5;AN=4;AlleleCount=1;DP=0;set=Intersection	GT	0/1	0/1
NW_004764473.1	532326	.	T	A	250.80	PASS	AC=2;AF=0.5;AN=4;AlleleCount=1;DP=0;set=Intersection	GT	0/1	0/1
NW_004764473.1	532335	.	T	G	250.80	PASS	AC=2;AF=0.5;AN=4;AlleleCount=1;BaseCalledReadsWithVariant=8;DP=0;set=Intersection	GT	0/1	0/1
NW_004764473.1	532340	.	TG	T	250.80	PASS	AC=2;AF=0.5;AN=4;AlleleCount=1;BaseCalledReadsWithVariant=7;DP=0;set=Intersection	GT	0/1	0/1
NW_004764473.1	532360	.	C	T	209.10	PASS	AC=2;AF=0.5;AN=4;AlleleCount=1;DP=0;set=Intersection	GT	0/1	0/1
NW_004764473.1	532362	.	A	T	209.10	PASS	AC=2;AF=0.5;AN=4;AlleleCount=1;DP=0;set=Intersection	GT	0/1	0/1
NW_004764473.1	532369	.	G	C	209.10	PASS	AC=2;AF=0.5;AN=4;AlleleCount=1;DP=0;set=Intersection	GT	0/1	0/1
NW_004764473.1	532371	.	G	A	209.10	PASS	AC=2;AF=0.5;AN=4;AlleleCount=1;DP=0;set=Intersection	GT	0/1	0/1
NW_004764473.1	532389	.	C	T	117.80	PASS	AC=2;AF=0.5;AN=4;AlleleCount=1;DP=0;set=Intersection	GT	0/1	0/1
NW_004764473.1	532397	.	C	A	117.80	PASS	AC=2;AF=0.5;AN=4;AlleleCount=1;DP=0;set=Intersection	GT	0/1	0/1
NW_004764473.1	532398	.	C	T	117.80	PASS	AC=2;AF=0.5;AN=4;AlleleCount=1;DP=0;set=Intersection	GT	0/1	0/1
NW_004764473.1	532417	.	G	A	39.70	PASS	AC=2;AF=0.5;AN=4;AlleleCount=1;DP=0;set=Intersection	GT	0/1	0/1
NW_004764473.1	532434	.	C	T	132.70	PASS	AC=1;AF=0.25;AN=4;AlleleCount=1;BaseCalledFraction=0.266667;BaseCalledReadsWithVariant=8;DP=10;SupportFraction=0.420489;TotalReads=18;set=variant	GT:DP:GQ	0/1	0/0:10:1
NW_004764473.1	532435	.	C	T	132.70	PASS	AC=2;AF=0.5;AN=4;AlleleCount=1;DP=0;TotalReads=18;set=Intersection	GT	0/1	0/1
NW_004764473.1	532444	.	C	T	132.70	PASS	AC=2;AF=0.5;AN=4;AlleleCount=1;DP=0;TotalReads=18;set=Intersection	GT	0/1	0/1
NW_004764473.1	532463	.	G	A	56	PASS	AC=1;AF=0.25;AN=4;AlleleCount=1;BaseCalledFraction=0.645161;BaseCalledReadsWithVariant=20;DP=10;SupportFraction=0.53683;TotalReads=19;set=variant	GT:DP:GQ	0/1	0/0:10:1
NW_004764473.1	532477	.	AT	A	143.30	PASS	AC=2;AF=0.5;AN=4;AlleleCount=2;BaseCalledFraction=0.208333;BaseCalledReadsWithVariant=5;DP=10;SupportFraction=0.436705;TotalReads=18;set=variant2	GT:DP:GQ	0/0:10:1	1/1
NW_004764473.1	532478	.	T	A	190.30	PASS	AC=1;AF=0.25;AN=4;AlleleCount=1;BaseCalledFraction=0.387097;BaseCalledReadsWithVariant=12;DP=10;SupportFraction=0.476618;TotalReads=20;set=variant	GT:DP:GQ	0/1	0/0:10:1
NW_004764473.1	532481	.	A	C	190.30	PASS	AC=2;AF=0.5;AN=4;AlleleCount=1;DP=0;set=Intersection	GT	0/1	0/1
NW_004764473.1	532484	.	TA	T	190.30	PASS	AC=3;AF=0.75;AN=4;DP=0;set=Intersection	GT	0/1	1/1
NW_004764473.1	532492	.	T	C	190.30	PASS	AC=2;AF=0.5;AN=4;AlleleCount=1;DP=0;set=Intersection	GT	0/1	0/1
NW_004764473.1	532508	.	T	C	179.10	PASS	AC=3;AF=0.75;AN=4;DP=0;set=Intersection	GT	1/1	0/1
NW_004764473.1	532510	.	G	A	179.10	PASS	AC=2;AF=0.5;AN=4;AlleleCount=1;DP=0;set=Intersection	GT	0/1	0/1
NW_004764473.1	532525	.	T	A	20.20	PASS	AC=1;AF=0.25;AN=4;AlleleCount=1;BaseCalledFraction=0.387097;BaseCalledReadsWithVariant=12;DP=10;SupportFraction=0.339347;TotalReads=20;set=variant	GT:DP:GQ	0/1	0/0:10:1
NW_004764473.1	532558	.	G	A	167	PASS	AC=2;AF=0.5;AN=4;AlleleCount=1;DP=0;set=Intersection	GT	0/1	0/1
NW_004764473.1	532562	.	G	T	167	PASS	AC=2;AF=0.5;AN=4;AlleleCount=1;DP=0;set=Intersection	GT	0/1	0/1
NW_004764473.1	532572	.	T	A	167	PASS	AC=2;AF=0.5;AN=4;AlleleCount=1;DP=0;set=Intersection	GT	0/1	0/1
NW_004764473.1	532578	.	TA	T	163	PASS	AC=1;AF=0.25;AN=4;AlleleCount=1;BaseCalledFraction=0.208333;BaseCalledReadsWithVariant=5;DP=10;SupportFraction=0.451683;TotalReads=19;set=variant2	GT:DP:GQ	0/0:10:1	0/1
NW_004764473.1	532600	.	A	C	64.90	PASS	AC=2;AF=0.5;AN=4;AlleleCount=1;BaseCalledReadsWithVariant=10;DP=0;set=Intersection	GT	0/1	0/1
NW_004764473.1	532604	.	G	A	64.90	PASS	AC=2;AF=0.5;AN=4;AlleleCount=1;DP=0;set=Intersection	GT	0/1	0/1
NW_004764473.1	532621	.	C	CCACGTTT	61.90	PASS	AC=1;AF=0.25;AN=4;AlleleCount=1;BaseCalledFraction=0.304348;BaseCalledReadsWithVariant=7;DP=10;SupportFraction=0.179263;TotalReads=18;set=variant2	GT:DP:GQ	0/0:10:1	0/1
NW_004764473.1	532641	.	T	G	146.70	PASS	AC=2;AF=0.5;AN=4;AlleleCount=1;DP=0;set=Intersection	GT	0/1	0/1
NW_004764473.1	532650	.	A	C	146.70	PASS	AC=3;AF=0.75;AN=4;DP=0;set=Intersection	GT	0/1	1/1
NW_004764473.1	532653	.	TC	T	146.70	PASS	AC=1;AF=0.25;AN=4;AlleleCount=1;BaseCalledFraction=0.21875;BaseCalledReadsWithVariant=7;DP=10;SupportFraction=0.560768;TotalReads=21;set=variant	GT:DP:GQ	0/1	0/0:10:1
NW_004764473.1	532654	.	C	A	123	PASS	AC=1;AF=0.25;AN=4;AlleleCount=1;BaseCalledFraction=0.24;BaseCalledReadsWithVariant=6;DP=10;SupportFraction=0.431064;TotalReads=18;set=variant2	GT:DP:GQ	0/0:10:1	0/1
NW_004764473.1	532673	.	G	A	59.10	PASS	AC=2;AF=0.5;AN=4;AlleleCount=1;DP=0;set=Intersection	GT	0/1	0/1
NW_004764473.1	532687	.	A	G	232.80	PASS	AC=2;AF=0.5;AN=4;AlleleCount=1;DP=0;set=Intersection	GT	0/1	0/1
NW_004764473.1	532695	.	A	T	232.80	PASS	AC=2;AF=0.5;AN=4;AlleleCount=1;DP=0;set=Intersection	GT	0/1	0/1
NW_004764473.1	532697	.	A	C	232.80	PASS	AC=2;AF=0.5;AN=4;AlleleCount=1;DP=0;set=Intersection	GT	0/1	0/1
NW_004764473.1	532701	.	C	A	232.80	PASS	AC=2;AF=0.5;AN=4;AlleleCount=1;DP=0;set=Intersection	GT	0/1	0/1
NW_004764473.1	532726	.	G	A	210.90	PASS	AC=2;AF=0.5;AN=4;AlleleCount=1;DP=0;set=Intersection	GT	0/1	0/1
NW_004764473.1	532735	.	T	G	210.90	PASS	AC=2;AF=0.5;AN=4;AlleleCount=1;DP=0;set=Intersection	GT	0/1	0/1
NW_004764473.1	532738	.	AC	A	149.50	PASS	AC=1;AF=0.25;AN=4;AlleleCount=1;BaseCalledFraction=0.230769;BaseCalledReadsWithVariant=6;DP=10;SupportFraction=0.257474;TotalReads=20;set=variant2	GT:DP:GQ	0/0:10:1	0/1
NW_004764473.1	532739	.	C	A	210.90	PASS	AC=1;AF=0.25;AN=4;AlleleCount=1;BaseCalledFraction=0.71875;BaseCalledReadsWithVariant=23;DP=10;SupportFraction=0.715193;TotalReads=21;set=variant	GT:DP:GQ	0/1	0/0:10:1
NW_004764473.1	532741	.	T	A	149.50	PASS	AC=1;AF=0.25;AN=4;AlleleCount=1;BaseCalledFraction=0.5;BaseCalledReadsWithVariant=13;DP=10;SupportFraction=0.367005;TotalReads=20;set=variant2	GT:DP:GQ	0/0:10:1	0/1
NW_004764473.1	532763	.	A	T	189.10	PASS	AC=2;AF=0.5;AN=4;AlleleCount=1;DP=0;set=Intersection	GT	0/1	0/1
NW_004764473.1	532767	.	CTT	CC	189.10	PASS	AC=2;AF=0.5;AN=4;AlleleCount=1;DP=0;set=Intersection	GT	0/1	0/1
NW_004764473.1	532772	.	TT	TAA	189.10	PASS	AC=2;AF=0.5;AN=4;AlleleCount=1;DP=0;set=Intersection	GT	0/1	0/1
NW_004764473.1	532775	.	G	A	189.10	PASS	AC=2;AF=0.5;AN=4;AlleleCount=1;DP=0;set=Intersection	GT	0/1	0/1
NW_004764473.1	532787	.	T	A	83.40	PASS	AC=2;AF=0.5;AN=4;AlleleCount=1;DP=0;set=Intersection	GT	0/1	0/1
NW_004764473.1	532790	.	A	C	83.40	PASS	AC=2;AF=0.5;AN=4;AlleleCount=1;DP=0;set=Intersection	GT	0/1	0/1
NW_004764473.1	532793	.	TAA	T	69.30	PASS	AC=1;AF=0.25;AN=4;AlleleCount=1;BaseCalledFraction=0.24;BaseCalledReadsWithVariant=6;DP=10;SupportFraction=0.510056;TotalReads=20;set=variant2	GT:DP:GQ	0/0:10:1	0/1
NW_004764473.1	532803	.	C	A	98	PASS	AC=2;AF=0.5;AN=4;AlleleCount=1;DP=0;set=Intersection	GT	0/1	0/1
NW_004764473.1	532819	.	G	A	271.10	PASS	AC=2;AF=0.5;AN=4;AlleleCount=1;DP=0;set=Intersection	GT	0/1	0/1
NW_004764473.1	532827	.	T	G	271.10	PASS	AC=2;AF=0.5;AN=4;AlleleCount=1;DP=0;set=Intersection	GT	0/1	0/1
NW_004764473.1	532833	.	T	A	271.10	PASS	AC=2;AF=0.5;AN=4;AlleleCount=1;DP=0;set=Intersection	GT	0/1	0/1
NW_004764473.1	532836	.	T	C	271.10	PASS	AC=2;AF=0.5;AN=4;AlleleCount=1;DP=0;set=Intersection	GT	0/1	0/1
NW_004764473.1	532850	.	T	C	111.60	PASS	AC=2;AF=0.5;AN=4;AlleleCount=1;DP=0;set=Intersection	GT	0/1	0/1
NW_004764473.1	532865	.	G	A	111.60	PASS	AC=2;AF=0.5;AN=4;AlleleCount=1;BaseCalledReadsWithVariant=18;DP=0;set=Intersection	GT	0/1	0/1
NW_004764473.1	532880	.	T	A	25.90	PASS	AC=1;AF=0.25;AN=4;AlleleCount=1;BaseCalledFraction=0.375;BaseCalledReadsWithVariant=9;DP=10;SupportFraction=0.35098;TotalReads=19;set=variant2	GT:DP:GQ	0/0:10:1	0/1
NW_004764473.1	532894	.	T	C	106.50	PASS	AC=4;AF=1.0;AN=4;AlleleCount=2;DP=0;set=Intersection	GT	1/1	1/1
NW_004764473.1	532902	.	A	G	184.20	PASS	AC=1;AF=0.25;AN=4;AlleleCount=1;BaseCalledFraction=0.208333;BaseCalledReadsWithVariant=5;DP=10;SupportFraction=0.487146;TotalReads=19;set=variant2	GT:DP:GQ	0/0:10:1	0/1
NW_004764473.1	532906	.	G	A	352.10	PASS	AC=3;AF=0.75;AN=4;DP=0;set=Intersection	GT	0/1	1/1
NW_004764473.1	532927	.	A	T	253.70	PASS	AC=1;AF=0.25;AN=4;AlleleCount=1;BaseCalledFraction=0.25;BaseCalledReadsWithVariant=6;DP=10;SupportFraction=0.478298;TotalReads=19;set=variant2	GT:DP:GQ	0/0:10:1	0/1
NW_004764473.1	532933	.	TG	T	253.70	PASS	AC=2;AF=0.5;AN=4;AlleleCount=2;BaseCalledFraction=0.375;BaseCalledReadsWithVariant=9;DP=10;SupportFraction=0.521809;TotalReads=19;set=variant2	GT:DP:GQ	0/0:10:1	1/1
NW_004764473.1	532934	.	G	A	352.10	PASS	AC=1;AF=0.25;AN=4;AlleleCount=1;BaseCalledFraction=0.323529;BaseCalledReadsWithVariant=11;DP=10;SupportFraction=0.159908;TotalReads=21;set=variant	GT:DP:GQ	0/1	0/0:10:1
NW_004764473.1	532938	.	AT	A	253.70	PASS	AC=1;AF=0.25;AN=4;AlleleCount=1;BaseCalledFraction=0.25;BaseCalledReadsWithVariant=6;DP=10;SupportFraction=0.408703;TotalReads=19;set=variant2	GT:DP:GQ	0/0:10:1	0/1
NW_004764473.1	532939	.	T	A	352.10	PASS	AC=1;AF=0.25;AN=4;AlleleCount=1;BaseCalledFraction=0.588235;BaseCalledReadsWithVariant=20;DP=10;SupportFraction=0.214278;TotalReads=21;set=variant	GT:DP:GQ	0/1	0/0:10:1
NW_004764473.1	532944	.	T	C	253.70	PASS	AC=2;AF=0.5;AN=4;AlleleCount=2;BaseCalledFraction=0.833333;BaseCalledReadsWithVariant=20;DP=10;SupportFraction=0.78237;TotalReads=19;set=variant2	GT:DP:GQ	0/0:10:1	1/1
NW_004764473.1	532971	.	G	A	120.60	PASS	AC=2;AF=0.5;AN=4;AlleleCount=2;BaseCalledFraction=0.708333;BaseCalledReadsWithVariant=17;DP=10;SupportFraction=0.664605;TotalReads=19;set=variant2	GT:DP:GQ	0/0:10:1	1/1
NW_004764473.1	532973	.	T	A	120.60	PASS	AC=2;AF=0.5;AN=4;AlleleCount=2;BaseCalledFraction=0.208333;BaseCalledReadsWithVariant=5;DP=10;SupportFraction=0.616309;TotalReads=19;set=variant2	GT:DP:GQ	0/0:10:1	1/1
NW_004764473.1	532975	.	T	C	120.60	PASS	AC=1;AF=0.25;AN=4;AlleleCount=1;BaseCalledFraction=0.541667;BaseCalledReadsWithVariant=13;DP=10;SupportFraction=0.341689;TotalReads=19;set=variant2	GT:DP:GQ	0/0:10:1	0/1
NW_004764473.1	532989	.	A	ACG	154.80	PASS	AC=1;AF=0.25;AN=4;AlleleCount=1;BaseCalledFraction=0.583333;BaseCalledReadsWithVariant=14;DP=10;SupportFraction=0.394952;TotalReads=19;set=variant2	GT:DP:GQ	0/0:10:1	0/1
NW_004764473.1	532990	.	TC	T	154.80	PASS	AC=1;AF=0.25;AN=4;AlleleCount=1;BaseCalledFraction=0.5;BaseCalledReadsWithVariant=12;DP=10;SupportFraction=0.634725;TotalReads=19;set=variant2	GT:DP:GQ	0/0:10:1	0/1
NW_004764473.1	532994	.	G	A	154.80	PASS	AC=1;AF=0.25;AN=4;AlleleCount=1;BaseCalledFraction=0.708333;BaseCalledReadsWithVariant=17;DP=10;SupportFraction=0.555095;TotalReads=19;set=variant2	GT:DP:GQ	0/0:10:1	0/1
NW_004764473.1	532995	.	T	TA	154.80	PASS	AC=1;AF=0.25;AN=4;AlleleCount=1;BaseCalledFraction=0.75;BaseCalledReadsWithVariant=18;DP=10;SupportFraction=0.521494;TotalReads=19;set=variant2	GT:DP:GQ	0/0:10:1	0/1
NW_004764473.1	533007	.	G	A	352.10	PASS	AC=3;AF=0.75;AN=4;DP=0;set=Intersection	GT	0/1	1/1
NW_004764473.1	533011	.	T	G	109.40	PASS	AC=2;AF=0.5;AN=4;AlleleCount=2;BaseCalledFraction=0.375;BaseCalledReadsWithVariant=9;DP=10;SupportFraction=0.560353;TotalReads=19;set=variant2	GT:DP:GQ	0/0:10:1	1/1
NW_004764473.1	533018	.	A	T	109.40	PASS	AC=1;AF=0.25;AN=4;AlleleCount=1;BaseCalledFraction=0.208333;BaseCalledReadsWithVariant=5;DP=10;SupportFraction=0.457131;TotalReads=19;set=variant2	GT:DP:GQ	0/0:10:1	0/1
NW_004764473.1	533033	.	T	C	195.70	PASS	AC=4;AF=1.0;AN=4;AlleleCount=2;DP=0;set=Intersection	GT	1/1	1/1
NW_004764473.1	533034	.	C	A	195.70	PASS	AC=4;AF=1.0;AN=4;AlleleCount=2;DP=0;set=Intersection	GT	1/1	1/1
NW_004764473.1	533046	.	CT	C	215.90	PASS	AC=1;AF=0.25;AN=4;AlleleCount=1;BaseCalledFraction=0.25;BaseCalledReadsWithVariant=6;DP=10;SupportFraction=0.48124;TotalReads=19;set=variant2	GT:DP:GQ	0/0:10:1	0/1
NW_004764473.1	533049	.	C	T	413.50	PASS	AC=4;AF=1.0;AN=4;AlleleCount=2;DP=0;set=Intersection	GT	1/1	1/1
NW_004764473.1	533050	.	A	G	413.50	PASS	AC=1;AF=0.25;AN=4;AlleleCount=1;BaseCalledFraction=0.205882;BaseCalledReadsWithVariant=7;DP=10;SupportFraction=0.246385;TotalReads=23;set=variant	GT:DP:GQ	0/1	0/0:10:1
NW_004764473.1	533058	.	T	G	413.50	PASS	AC=4;AF=1.0;AN=4;AlleleCount=2;DP=0;set=Intersection	GT	1/1	1/1
NW_004764473.1	533063	.	C	A	413.50	PASS	AC=4;AF=1.0;AN=4;AlleleCount=2;DP=0;set=Intersection	GT	1/1	1/1
NW_004764473.1	533065	.	T	A	413.50	PASS	AC=2;AF=0.5;AN=4;AlleleCount=1;DP=0;set=Intersection	GT	0/1	0/1
NW_004764473.1	533071	.	T	TA	413.50	PASS	AC=1;AF=0.25;AN=4;AlleleCount=1;BaseCalledFraction=0.294118;BaseCalledReadsWithVariant=10;DP=10;SupportFraction=0.46773;TotalReads=23;set=variant	GT:DP:GQ	0/1	0/0:10:1
NW_004764473.1	533092	.	C	T	54.20	PASS	AC=1;AF=0.25;AN=4;AlleleCount=1;BaseCalledFraction=0.25;BaseCalledReadsWithVariant=6;DP=10;SupportFraction=0.330968;TotalReads=19;set=variant2	GT:DP:GQ	0/0:10:1	0/1
NW_004764473.1	533096	.	G	A	196	PASS	AC=3;AF=0.75;AN=4;DP=0;set=Intersection	GT	1/1	0/1
NW_004764473.1	533105	.	G	T	196	PASS	AC=1;AF=0.25;AN=4;AlleleCount=1;BaseCalledFraction=0.205882;BaseCalledReadsWithVariant=7;DP=10;SupportFraction=0.247638;TotalReads=22;set=variant	GT:DP:GQ	0/1	0/0:10:1
NW_004764473.1	533111	.	T	A	256.10	PASS	AC=1;AF=0.25;AN=4;AlleleCount=1;BaseCalledFraction=0.333333;BaseCalledReadsWithVariant=8;DP=10;SupportFraction=0.446538;TotalReads=18;set=variant2	GT:DP:GQ	0/0:10:1	0/1
NW_004764473.1	533114	.	C	A	256.10	PASS	AC=1;AF=0.25;AN=4;AlleleCount=1;BaseCalledFraction=0.208333;BaseCalledReadsWithVariant=5;DP=10;SupportFraction=0.39205;TotalReads=18;set=variant2	GT:DP:GQ	0/0:10:1	0/1
NW_004764473.1	533114	.	C	CT	196	PASS	AC=1;AF=0.25;AN=4;AlleleCount=1;BaseCalledFraction=0.205882;BaseCalledReadsWithVariant=7;DP=10;SupportFraction=0.345424;TotalReads=22;set=variant	GT:DP:GQ	0/1	0/0:10:1
NW_004764473.1	533116	.	T	TTA	196	PASS	AC=1;AF=0.25;AN=4;AlleleCount=1;BaseCalledFraction=0.235294;BaseCalledReadsWithVariant=8;DP=10;SupportFraction=0.405401;TotalReads=22;set=variant	GT:DP:GQ	0/1	0/0:10:1
NW_004764473.1	533117	.	A	T	256.10	PASS	AC=2;AF=0.5;AN=4;AlleleCount=2;BaseCalledFraction=0.416667;BaseCalledReadsWithVariant=10;DP=10;SupportFraction=0.609412;TotalReads=18;set=variant2	GT:DP:GQ	0/0:10:1	1/1
NW_004764473.1	533132	.	A	T	297	PASS	AC=4;AF=1.0;AN=4;AlleleCount=2;DP=0;set=Intersection	GT	1/1	1/1
NW_004764473.1	533141	.	G	A	297	PASS	AC=3;AF=0.75;AN=4;DP=0;set=Intersection	GT	1/1	0/1
NW_004764473.1	533142	.	A	G	297	PASS	AC=1;AF=0.25;AN=4;AlleleCount=1;BaseCalledFraction=0.242424;BaseCalledReadsWithVariant=8;DP=10;SupportFraction=0.360633;TotalReads=22;set=variant	GT:DP:GQ	0/1	0/0:10:1
NW_004764473.1	533146	.	T	G	297	PASS	AC=1;AF=0.25;AN=4;AlleleCount=1;BaseCalledFraction=0.212121;BaseCalledReadsWithVariant=7;DP=10;SupportFraction=0.29433;TotalReads=22;set=variant	GT:DP:GQ	0/1	0/0:10:1
NW_004764473.1	533156	.	T	A	297	PASS	AC=1;AF=0.25;AN=4;AlleleCount=1;BaseCalledFraction=0.242424;BaseCalledReadsWithVariant=8;DP=10;SupportFraction=0.397093;TotalReads=22;set=variant	GT:DP:GQ	0/1	0/0:10:1
NW_004764473.1	533171	.	T	C	214.70	PASS	AC=4;AF=1.0;AN=4;AlleleCount=2;DP=0;set=Intersection	GT	1/1	1/1
NW_004764473.1	533173	.	T	C	214.70	PASS	AC=4;AF=1.0;AN=4;AlleleCount=2;DP=0;set=Intersection	GT	1/1	1/1
NW_004764473.1	533175	.	T	A	214.70	PASS	AC=1;AF=0.25;AN=4;AlleleCount=1;BaseCalledFraction=0.212121;BaseCalledReadsWithVariant=7;DP=10;SupportFraction=0.253576;TotalReads=22;set=variant	GT:DP:GQ	0/1	0/0:10:1
NW_004764473.1	533187	.	C	T	65.40	PASS	AC=2;AF=0.5;AN=4;AlleleCount=2;BaseCalledFraction=0.695652;BaseCalledReadsWithVariant=16;DP=10;SupportFraction=0.650073;TotalReads=18;set=variant2	GT:DP:GQ	0/0:10:1	1/1
NW_004764473.1	533202	.	AT	A	184.30	PASS	AC=1;AF=0.25;AN=4;AlleleCount=1;BaseCalledFraction=0.26087;BaseCalledReadsWithVariant=6;DP=10;SupportFraction=0.385842;TotalReads=18;set=variant2	GT:DP:GQ	0/0:10:1	0/1
NW_004764473.1	533209	.	C	T	184.30	PASS	AC=1;AF=0.25;AN=4;AlleleCount=1;BaseCalledFraction=0.652174;BaseCalledReadsWithVariant=15;DP=10;SupportFraction=0.677155;TotalReads=18;set=variant2	GT:DP:GQ	0/0:10:1	0/1
NW_004764473.1	533212	.	AG	A	290.40	PASS	AC=3;AF=0.75;AN=4;DP=0;set=Intersection	GT	0/1	1/1
NW_004764473.1	533222	.	C	T	184.30	PASS	AC=2;AF=0.5;AN=4;AlleleCount=2;BaseCalledFraction=0.73913;BaseCalledReadsWithVariant=17;DP=10;SupportFraction=0.375416;TotalReads=18;set=variant2	GT:DP:GQ	0/0:10:1	1/1
NW_004764473.1	533224	.	A	T	290.40	PASS	AC=2;AF=0.5;AN=4;AlleleCount=1;DP=0;set=Intersection	GT	0/1	0/1
NW_004764473.1	533235	.	G	A	357.30	PASS	AC=2;AF=0.5;AN=4;AlleleCount=2;BaseCalledFraction=0.826087;BaseCalledReadsWithVariant=19;DP=10;SupportFraction=0.662182;TotalReads=17;set=variant2	GT:DP:GQ	0/0:10:1	1/1
NW_004764473.1	533236	.	A	G	357.30	PASS	AC=1;AF=0.25;AN=4;AlleleCount=1;BaseCalledFraction=0.217391;BaseCalledReadsWithVariant=5;DP=10;SupportFraction=0.301345;TotalReads=17;set=variant2	GT:DP:GQ	0/0:10:1	0/1
NW_004764473.1	533241	.	T	C	357.30	PASS	AC=1;AF=0.25;AN=4;AlleleCount=1;BaseCalledFraction=0.652174;BaseCalledReadsWithVariant=15;DP=10;SupportFraction=0.500154;TotalReads=17;set=variant2	GT:DP:GQ	0/0:10:1	0/1
NW_004764473.1	533250	.	T	A	357.30	PASS	AC=1;AF=0.25;AN=4;AlleleCount=1;BaseCalledFraction=0.458333;BaseCalledReadsWithVariant=11;DP=10;SupportFraction=0.453177;TotalReads=17;set=variant2	GT:DP:GQ	0/0:10:1	0/1
NW_004764473.1	533253	.	A	C	357.30	PASS	AC=2;AF=0.5;AN=4;AlleleCount=2;BaseCalledFraction=0.458333;BaseCalledReadsWithVariant=11;DP=10;SupportFraction=0.714018;TotalReads=17;set=variant2	GT:DP:GQ	0/0:10:1	1/1
NW_004764473.1	533259	.	AT	A	357.30	PASS	AC=1;AF=0.25;AN=4;AlleleCount=1;BaseCalledFraction=0.375;BaseCalledReadsWithVariant=9;DP=10;SupportFraction=0.429306;TotalReads=17;set=variant2	GT:DP:GQ	0/0:10:1	0/1
NW_004764473.1	533260	.	T	A	290.40	PASS	AC=1;AF=0.25;AN=4;AlleleCount=1;BaseCalledFraction=0.645161;BaseCalledReadsWithVariant=20;DP=10;SupportFraction=0.199964;TotalReads=20;set=variant	GT:DP:GQ	0/1	0/0:10:1
NW_004764473.1	533266	.	T	A	290.40	PASS	AC=2;AF=0.5;AN=4;AlleleCount=1;DP=0;set=Intersection	GT	0/1	0/1
NW_004764473.1	533282	.	G	A	443.10	PASS	AC=3;AF=0.75;AN=4;DP=0;set=Intersection	GT	1/1	0/1
NW_004764473.1	533290	.	G	A	324.10	PASS	AC=1;AF=0.25;AN=4;AlleleCount=1;BaseCalledFraction=0.26087;BaseCalledReadsWithVariant=6;DP=10;SupportFraction=0.318728;TotalReads=18;set=variant2	GT:DP:GQ	0/0:10:1	0/1
NW_004764473.1	533291	.	C	G	443.10	PASS	AC=4;AF=1.0;AN=4;AlleleCount=2;DP=0;set=Intersection	GT	1/1	1/1
NW_004764473.1	533297	.	T	A	443.10	PASS	AC=2;AF=0.5;AN=4;AlleleCount=1;DP=0;set=Intersection	GT	0/1	0/1
NW_004764473.1	533300	.	A	C	443.10	PASS	AC=4;AF=1.0;AN=4;AlleleCount=2;DP=0;set=Intersection	GT	1/1	1/1
NW_004764473.1	533305	.	AAT	A	324.10	PASS	AC=1;AF=0.25;AN=4;AlleleCount=1;BaseCalledFraction=0.217391;BaseCalledReadsWithVariant=5;DP=10;SupportFraction=0.459719;TotalReads=18;set=variant2	GT:DP:GQ	0/0:10:1	0/1
NW_004764473.1	533306	.	AT	A	443.10	PASS	AC=1;AF=0.25;AN=4;AlleleCount=1;BaseCalledFraction=0.266667;BaseCalledReadsWithVariant=8;DP=10;SupportFraction=0.348258;TotalReads=20;set=variant	GT:DP:GQ	0/1	0/0:10:1
NW_004764473.1	533321	.	A	G	267.30	PASS	AC=1;AF=0.25;AN=4;AlleleCount=1;BaseCalledFraction=0.26087;BaseCalledReadsWithVariant=6;DP=10;SupportFraction=0.493658;TotalReads=18;set=variant2	GT:DP:GQ	0/0:10:1	0/1
NW_004764473.1	533329	.	G	A	204.40	PASS	AC=2;AF=0.5;AN=4;AlleleCount=1;DP=0;TotalReads=18;set=Intersection	GT	0/1	0/1
NW_004764473.1	533335	.	T	C	204.40	PASS	AC=4;AF=1.0;AN=4;AlleleCount=2;DP=0;TotalReads=18;set=Intersection	GT	1/1	1/1
NW_004764473.1	533338	.	G	A	204.40	PASS	AC=2;AF=0.5;AN=4;AlleleCount=1;DP=0;TotalReads=18;set=Intersection	GT	0/1	0/1
NW_004764473.1	533346	.	C	T	204.40	PASS	AC=3;AF=0.75;AN=4;DP=0;TotalReads=18;set=Intersection	GT	1/1	0/1
NW_004764473.1	533347	.	C	T	267.30	PASS	AC=1;AF=0.25;AN=4;AlleleCount=1;BaseCalledFraction=0.347826;BaseCalledReadsWithVariant=8;DP=10;SupportFraction=0.508364;TotalReads=18;set=variant2	GT:DP:GQ	0/0:10:1	0/1
NW_004764473.1	533350	.	A	T	204.40	PASS	AC=3;AF=0.75;AN=4;DP=0;TotalReads=18;set=Intersection	GT	1/1	0/1
NW_004764473.1	533362	.	T	G	294.60	PASS	AC=2;AF=0.5;AN=4;AlleleCount=1;DP=0;set=Intersection	GT	0/1	0/1
NW_004764473.1	533366	.	G	A	294.60	PASS	AC=1;AF=0.25;AN=4;AlleleCount=1;BaseCalledFraction=0.892857;BaseCalledReadsWithVariant=25;DP=10;SupportFraction=0.407189;TotalReads=18;set=variant	GT:DP:GQ	0/1	0/0:10:1
NW_004764473.1	533370	.	G	A	294.60	PASS	AC=2;AF=0.5;AN=4;AlleleCount=1;DP=0;set=Intersection	GT	0/1	0/1
NW_004764473.1	533371	.	C	T	299.20	PASS	AC=1;AF=0.25;AN=4;AlleleCount=1;BaseCalledFraction=0.217391;BaseCalledReadsWithVariant=5;DP=10;SupportFraction=0.343564;TotalReads=17;set=variant2	GT:DP:GQ	0/0:10:1	0/1
NW_004764473.1	533377	.	A	T	294.60	PASS	AC=2;AF=0.5;AN=4;AlleleCount=1;DP=0;set=Intersection	GT	0/1	0/1
NW_004764473.1	533382	.	C	T	299.20	PASS	AC=1;AF=0.25;AN=4;AlleleCount=1;BaseCalledFraction=0.217391;BaseCalledReadsWithVariant=5;DP=10;SupportFraction=0.164922;TotalReads=17;set=variant2	GT:DP:GQ	0/0:10:1	0/1
NW_004764473.1	533385	.	T	G	294.60	PASS	AC=2;AF=0.5;AN=4;AlleleCount=1;DP=0;set=Intersection	GT	0/1	0/1
NW_004764473.1	533386	.	C	G	294.60	PASS	AC=2;AF=0.5;AN=4;AlleleCount=1;DP=0;set=Intersection	GT	0/1	0/1
NW_004764473.1	533394	.	A	C	294.60	PASS	AC=2;AF=0.5;AN=4;AlleleCount=1;DP=0;set=Intersection	GT	0/1	0/1
NW_004764473.1	533397	.	TA	T	294.60	PASS	AC=1;AF=0.25;AN=4;AlleleCount=1;BaseCalledFraction=0.25;BaseCalledReadsWithVariant=7;DP=10;SupportFraction=0.131846;TotalReads=18;set=variant	GT:DP:GQ	0/1	0/0:10:1
NW_004764473.1	533409	.	G	T	50.20	PASS	AC=1;AF=0.25;AN=4;AlleleCount=1;BaseCalledFraction=0.25;BaseCalledReadsWithVariant=7;DP=10;SupportFraction=0.263174;TotalReads=16;set=variant	GT:DP:GQ	0/1	0/0:10:1
NW_004764473.1	533413	.	A	G	125.60	PASS	AC=1;AF=0.25;AN=4;AlleleCount=1;BaseCalledFraction=0.217391;BaseCalledReadsWithVariant=5;DP=10;SupportFraction=0.544833;TotalReads=12;set=variant2	GT:DP:GQ	0/0:10:1	0/1
NW_004764473.1	533417	.	A	G	50.20	PASS	AC=1;AF=0.25;AN=4;AlleleCount=1;BaseCalledFraction=0.357143;BaseCalledReadsWithVariant=10;DP=10;SupportFraction=0.288105;TotalReads=16;set=variant	GT:DP:GQ	0/1	0/0:10:1
NW_004764473.1	533423	.	G	A	50.20	PASS	AC=2;AF=0.5;AN=4;AlleleCount=1;DP=0;set=Intersection	GT	0/1	0/1
NW_004764473.1	533438	.	T	A	55.10	PASS	AC=2;AF=0.5;AN=4;AlleleCount=1;BaseCalledReadsWithVariant=7;DP=0;set=Intersection	GT	0/1	0/1
NW_004764473.1	533441	.	A	C	55.10	PASS	AC=4;AF=1.0;AN=4;AlleleCount=2;DP=0;set=Intersection	GT	1/1	1/1
NW_004764473.1	533451	.	T	A	125.60	PASS	AC=1;AF=0.25;AN=4;AlleleCount=1;BaseCalledFraction=0.227273;BaseCalledReadsWithVariant=5;DP=10;SupportFraction=0.477529;TotalReads=12;set=variant2	GT:DP:GQ	0/0:10:1	0/1
NW_004764473.1	533462	.	AG	A	76.20	PASS	AC=2;AF=0.5;AN=4;AlleleCount=2;BaseCalledFraction=0.24;BaseCalledReadsWithVariant=6;DP=10;SupportFraction=0.899638;TotalReads=4;set=variant	GT:DP:GQ	1/1	0/0:10:1
NW_004764473.1	533466	.	CT	C	76.20	PASS	AC=2;AF=0.5;AN=4;AlleleCount=2;BaseCalledFraction=0.28;BaseCalledReadsWithVariant=7;DP=10;SupportFraction=0.846531;TotalReads=4;set=variant	GT:DP:GQ	1/1	0/0:10:1
NW_004764473.1	533472	.	G	A	76.20	PASS	AC=2;AF=0.5;AN=4;AlleleCount=2;BaseCalledFraction=0.25;BaseCalledReadsWithVariant=5;DP=10;SupportFraction=0.815154;TotalReads=4;set=variant	GT:DP:GQ	1/1	0/0:10:1
NW_004764473.1	533473	.	T	G	76.20	PASS	AC=2;AF=0.5;AN=4;AlleleCount=2;BaseCalledFraction=0.25;BaseCalledReadsWithVariant=5;DP=10;SupportFraction=0.760307;TotalReads=4;set=variant	GT:DP:GQ	1/1	0/0:10:1
NW_004764473.1	547555	.	T	A	145	PASS	AC=1;AF=0.25;AN=4;AlleleCount=1;BaseCalledFraction=0.363636;BaseCalledReadsWithVariant=8;DP=10;SupportFraction=0.35215;TotalReads=15;set=variant2	GT:DP:GQ	0/0:10:1	0/1
NW_004764473.1	547559	.	A	C	145	PASS	AC=1;AF=0.25;AN=4;AlleleCount=1;BaseCalledFraction=0.409091;BaseCalledReadsWithVariant=9;DP=10;SupportFraction=0.292847;TotalReads=15;set=variant2	GT:DP:GQ	0/0:10:1	0/1
NW_004764473.1	547564	.	C	T	145	PASS	AC=1;AF=0.25;AN=4;AlleleCount=1;BaseCalledFraction=0.227273;BaseCalledReadsWithVariant=5;DP=10;SupportFraction=0.28255;TotalReads=15;set=variant2	GT:DP:GQ	0/0:10:1	0/1
NW_004764473.1	547565	.	C	T	145	PASS	AC=1;AF=0.25;AN=4;AlleleCount=1;BaseCalledFraction=0.227273;BaseCalledReadsWithVariant=5;DP=10;SupportFraction=0.324426;TotalReads=15;set=variant2	GT:DP:GQ	0/0:10:1	0/1
NW_004764473.1	547568	.	G	T	145	PASS	AC=1;AF=0.25;AN=4;AlleleCount=1;BaseCalledFraction=0.318182;BaseCalledReadsWithVariant=7;DP=10;SupportFraction=0.230404;TotalReads=15;set=variant2	GT:DP:GQ	0/0:10:1	0/1
NW_004764473.1	547576	.	G	C	145	PASS	AC=1;AF=0.25;AN=4;AlleleCount=1;BaseCalledFraction=0.363636;BaseCalledReadsWithVariant=8;DP=10;SupportFraction=0.312033;TotalReads=15;set=variant2	GT:DP:GQ	0/0:10:1	0/1
NW_004764473.1	547579	.	GA	G	145	PASS	AC=2;AF=0.5;AN=4;AlleleCount=2;BaseCalledFraction=0.318182;BaseCalledReadsWithVariant=7;DP=10;SupportFraction=0.272116;TotalReads=15;set=variant2	GT:DP:GQ	0/0:10:1	1/1
NW_004764473.1	547606	.	T	C	102.20	PASS	AC=1;AF=0.25;AN=4;AlleleCount=1;BaseCalledFraction=0.272727;BaseCalledReadsWithVariant=6;DP=10;SupportFraction=0.446487;TotalReads=15;set=variant2	GT:DP:GQ	0/0:10:1	0/1
NW_004764473.1	547610	.	T	G	102.20	PASS	AC=1;AF=0.25;AN=4;AlleleCount=1;BaseCalledFraction=0.227273;BaseCalledReadsWithVariant=5;DP=10;SupportFraction=0.435007;TotalReads=15;set=variant2	GT:DP:GQ	0/0:10:1	0/1
NW_004764473.1	547621	.	GA	G	63.20	PASS	AC=1;AF=0.25;AN=4;AlleleCount=1;BaseCalledFraction=0.227273;BaseCalledReadsWithVariant=5;DP=10;SupportFraction=0.412456;TotalReads=15;set=variant2	GT:DP:GQ	0/0:10:1	0/1
NW_004764473.1	547629	.	A	G	63.20	PASS	AC=1;AF=0.25;AN=4;AlleleCount=1;BaseCalledFraction=0.227273;BaseCalledReadsWithVariant=5;DP=10;SupportFraction=0.361294;TotalReads=15;set=variant2	GT:DP:GQ	0/0:10:1	0/1
NW_004764473.1	547632	.	T	C	63.20	PASS	AC=1;AF=0.25;AN=4;AlleleCount=1;BaseCalledFraction=0.227273;BaseCalledReadsWithVariant=5;DP=10;SupportFraction=0.437231;TotalReads=15;set=variant2	GT:DP:GQ	0/0:10:1	0/1
NW_004764473.1	547648	.	C	T	75.90	PASS	AC=1;AF=0.25;AN=4;AlleleCount=1;BaseCalledFraction=0.545455;BaseCalledReadsWithVariant=12;DP=10;SupportFraction=0.436553;TotalReads=15;set=variant2	GT:DP:GQ	0/0:10:1	0/1
NW_004764473.1	547649	.	C	T	75.90	PASS	AC=1;AF=0.25;AN=4;AlleleCount=1;BaseCalledFraction=0.545455;BaseCalledReadsWithVariant=12;DP=10;SupportFraction=0.359124;TotalReads=15;set=variant2	GT:DP:GQ	0/0:10:1	0/1
NW_004764473.1	547652	.	G	T	75.90	PASS	AC=1;AF=0.25;AN=4;AlleleCount=1;BaseCalledFraction=0.454545;BaseCalledReadsWithVariant=10;DP=10;SupportFraction=0.253987;TotalReads=15;set=variant2	GT:DP:GQ	0/0:10:1	0/1
NW_004764473.1	547663	.	GA	G	79.70	PASS	AC=1;AF=0.25;AN=4;AlleleCount=1;BaseCalledFraction=0.272727;BaseCalledReadsWithVariant=6;DP=10;SupportFraction=0.137268;TotalReads=15;set=variant2	GT:DP:GQ	0/0:10:1	0/1
NW_004764473.1	547671	.	G	A	79.70	PASS	AC=1;AF=0.25;AN=4;AlleleCount=1;BaseCalledFraction=0.636364;BaseCalledReadsWithVariant=14;DP=10;SupportFraction=0.133273;TotalReads=15;set=variant2	GT:DP:GQ	0/0:10:1	0/1
NW_004764473.1	547684	.	A	T	79.70	PASS	AC=1;AF=0.25;AN=4;AlleleCount=1;BaseCalledFraction=0.590909;BaseCalledReadsWithVariant=13;DP=10;SupportFraction=0.152268;TotalReads=15;set=variant2	GT:DP:GQ	0/0:10:1	0/1
NW_004764473.1	547752	.	A	T	314.90	PASS	AC=2;AF=0.5;AN=4;AlleleCount=2;BaseCalledFraction=0.913043;BaseCalledReadsWithVariant=21;DP=10;SupportFraction=0.562536;TotalReads=15;set=variant2	GT:DP:GQ	0/0:10:1	1/1
NW_004764473.1	547777	.	G	GGA	314.90	PASS	AC=1;AF=0.25;AN=4;AlleleCount=1;BaseCalledFraction=0.217391;BaseCalledReadsWithVariant=5;DP=10;SupportFraction=0.332208;TotalReads=15;set=variant2	GT:DP:GQ	0/0:10:1	0/1
NW_004764473.1	547796	.	A	T	314.90	PASS	AC=1;AF=0.25;AN=4;AlleleCount=1;BaseCalledFraction=0.869565;BaseCalledReadsWithVariant=20;DP=10;SupportFraction=0.19213;TotalReads=15;set=variant2	GT:DP:GQ	0/0:10:1	0/1
NW_004764473.1	547829	.	GA	G	155.30	PASS	AC=1;AF=0.25;AN=4;AlleleCount=1;BaseCalledFraction=0.304348;BaseCalledReadsWithVariant=7;DP=10;SupportFraction=0.536484;TotalReads=16;set=variant2	GT:DP:GQ	0/0:10:1	0/1
NW_004764473.1	547837	.	A	T	155.30	PASS	AC=1;AF=0.25;AN=4;AlleleCount=1;BaseCalledFraction=0.869565;BaseCalledReadsWithVariant=20;DP=10;SupportFraction=0.736738;TotalReads=16;set=variant2	GT:DP:GQ	0/0:10:1	0/1
NW_004764473.1	547853	.	C	A	137.80	PASS	AC=1;AF=0.25;AN=4;AlleleCount=1;BaseCalledFraction=0.304348;BaseCalledReadsWithVariant=7;DP=10;SupportFraction=0.209428;TotalReads=16;set=variant2	GT:DP:GQ	0/0:10:1	0/1
NW_004764473.1	547854	.	A	T	137.80	PASS	AC=1;AF=0.25;AN=4;AlleleCount=1;BaseCalledFraction=0.26087;BaseCalledReadsWithVariant=6;DP=10;SupportFraction=0.290374;TotalReads=16;set=variant2	GT:DP:GQ	0/0:10:1	0/1
NW_004764473.1	547857	.	T	C	137.80	PASS	AC=1;AF=0.25;AN=4;AlleleCount=1;BaseCalledFraction=0.304348;BaseCalledReadsWithVariant=7;DP=10;SupportFraction=0.342124;TotalReads=16;set=variant2	GT:DP:GQ	0/0:10:1	0/1
NW_004764473.1	547858	.	T	C	137.80	PASS	AC=1;AF=0.25;AN=4;AlleleCount=1;BaseCalledFraction=0.26087;BaseCalledReadsWithVariant=6;DP=10;SupportFraction=0.234851;TotalReads=16;set=variant2	GT:DP:GQ	0/0:10:1	0/1
NW_004764473.1	547860	.	C	G	137.80	PASS	AC=2;AF=0.5;AN=4;AlleleCount=2;BaseCalledFraction=0.782609;BaseCalledReadsWithVariant=18;DP=10;SupportFraction=0.458584;TotalReads=16;set=variant2	GT:DP:GQ	0/0:10:1	1/1
NW_004764473.1	547862	.	G	A	137.80	PASS	AC=2;AF=0.5;AN=4;AlleleCount=2;BaseCalledFraction=0.782609;BaseCalledReadsWithVariant=18;DP=10;SupportFraction=0.492409;TotalReads=16;set=variant2	GT:DP:GQ	0/0:10:1	1/1
NW_004764473.1	547865	.	G	A	137.80	PASS	AC=1;AF=0.25;AN=4;AlleleCount=1;BaseCalledFraction=0.347826;BaseCalledReadsWithVariant=8;DP=10;SupportFraction=0.281974;TotalReads=16;set=variant2	GT:DP:GQ	0/0:10:1	0/1
NW_004764473.1	547872	.	GA	G	137.80	PASS	AC=2;AF=0.5;AN=4;AlleleCount=2;BaseCalledFraction=0.26087;BaseCalledReadsWithVariant=6;DP=10;SupportFraction=0.361202;TotalReads=16;set=variant2	GT:DP:GQ	0/0:10:1	1/1
NW_004764473.1	547877	.	A	C	137.80	PASS	AC=1;AF=0.25;AN=4;AlleleCount=1;BaseCalledFraction=0.217391;BaseCalledReadsWithVariant=5;DP=10;SupportFraction=0.211373;TotalReads=16;set=variant2	GT:DP:GQ	0/0:10:1	0/1
NW_004764473.1	547903	.	G	T	149.70	PASS	AC=1;AF=0.25;AN=4;AlleleCount=1;BaseCalledFraction=0.608696;BaseCalledReadsWithVariant=14;DP=10;SupportFraction=0.634899;TotalReads=16;set=variant2	GT:DP:GQ	0/0:10:1	0/1
NW_004764473.1	547906	.	A	T	149.70	PASS	AC=1;AF=0.25;AN=4;AlleleCount=1;BaseCalledFraction=0.608696;BaseCalledReadsWithVariant=14;DP=10;SupportFraction=0.474629;TotalReads=16;set=variant2	GT:DP:GQ	0/0:10:1	0/1
NW_004764473.1	547908	.	G	C	149.70	PASS	AC=1;AF=0.25;AN=4;AlleleCount=1;BaseCalledFraction=0.217391;BaseCalledReadsWithVariant=5;DP=10;SupportFraction=0.15293;TotalReads=16;set=variant2	GT:DP:GQ	0/0:10:1	0/1
NW_004764473.1	547976	.	G	A	66.90	PASS	AC=1;AF=0.25;AN=4;AlleleCount=1;BaseCalledFraction=0.478261;BaseCalledReadsWithVariant=11;DP=10;SupportFraction=0.153407;TotalReads=10;set=variant2	GT:DP:GQ	0/0:10:1	0/1
NW_004764473.1	547984	.	T	TCTA	66.90	PASS	AC=1;AF=0.25;AN=4;AlleleCount=1;BaseCalledFraction=0.26087;BaseCalledReadsWithVariant=6;DP=10;SupportFraction=0.20661;TotalReads=10;set=variant2	GT:DP:GQ	0/0:10:1	0/1
NW_004764473.1	547987	.	G	T	66.90	PASS	AC=1;AF=0.25;AN=4;AlleleCount=1;BaseCalledFraction=0.380952;BaseCalledReadsWithVariant=8;DP=10;SupportFraction=0.179889;TotalReads=10;set=variant2	GT:DP:GQ	0/0:10:1	0/1
NW_004764473.1	547988	.	T	A	66.90	PASS	AC=1;AF=0.25;AN=4;AlleleCount=1;BaseCalledFraction=0.285714;BaseCalledReadsWithVariant=6;DP=10;SupportFraction=0.218554;TotalReads=10;set=variant2	GT:DP:GQ	0/0:10:1	0/1
NW_004764473.1	548012	.	T	TC	52.80	PASS	AC=1;AF=0.25;AN=4;AlleleCount=1;BaseCalledFraction=0.238095;BaseCalledReadsWithVariant=5;DP=10;SupportFraction=0.64817;TotalReads=10;set=variant2	GT:DP:GQ	0/0:10:1	0/1
NW_004764473.1	675090	.	TTC	T	53.80	PASS	AC=1;AF=0.25;AN=4;AlleleCount=1;BaseCalledFraction=0.227273;BaseCalledReadsWithVariant=5;DP=10;SupportFraction=0.281436;TotalReads=14;set=variant2	GT:DP:GQ	0/0:10:1	0/1
NW_004764473.1	675096	.	G	A	53.80	PASS	AC=1;AF=0.25;AN=4;AlleleCount=1;BaseCalledFraction=0.727273;BaseCalledReadsWithVariant=16;DP=10;SupportFraction=0.614823;TotalReads=14;set=variant2	GT:DP:GQ	0/0:10:1	0/1
NW_004764473.1	675107	.	TC	T	172.10	PASS	AC=1;AF=0.25;AN=4;AlleleCount=1;BaseCalledFraction=0.318182;BaseCalledReadsWithVariant=7;DP=10;SupportFraction=0.36478;TotalReads=14;set=variant2	GT:DP:GQ	0/0:10:1	0/1
NW_004764473.1	675112	.	A	G	172.10	PASS	AC=2;AF=0.5;AN=4;AlleleCount=2;BaseCalledFraction=0.73913;BaseCalledReadsWithVariant=17;DP=10;SupportFraction=0.553487;TotalReads=14;set=variant2	GT:DP:GQ	0/0:10:1	1/1
NW_004764473.1	675120	.	T	A	172.10	PASS	AC=1;AF=0.25;AN=4;AlleleCount=1;BaseCalledFraction=0.565217;BaseCalledReadsWithVariant=13;DP=10;SupportFraction=0.484562;TotalReads=14;set=variant2	GT:DP:GQ	0/0:10:1	0/1
NW_004764473.1	675124	.	G	A	172.10	PASS	AC=1;AF=0.25;AN=4;AlleleCount=1;BaseCalledFraction=0.652174;BaseCalledReadsWithVariant=15;DP=10;SupportFraction=0.471075;TotalReads=14;set=variant2	GT:DP:GQ	0/0:10:1	0/1
NW_004764473.1	675125	.	T	C	172.10	PASS	AC=2;AF=0.5;AN=4;AlleleCount=2;BaseCalledFraction=0.791667;BaseCalledReadsWithVariant=19;DP=10;SupportFraction=0.614861;TotalReads=14;set=variant2	GT:DP:GQ	0/0:10:1	1/1
NW_004764473.1	675140	.	A	G	46.10	PASS	AC=2;AF=0.5;AN=4;AlleleCount=1;DP=0;set=Intersection	GT	0/1	0/1
NW_004764473.1	675144	.	AT	A	78	PASS	AC=1;AF=0.25;AN=4;AlleleCount=1;BaseCalledFraction=0.28;BaseCalledReadsWithVariant=7;DP=10;SupportFraction=0.478856;TotalReads=17;set=variant2	GT:DP:GQ	0/0:10:1	0/1
NW_004764473.1	675165	.	G	A	201.90	PASS	AC=1;AF=0.25;AN=4;AlleleCount=1;BaseCalledFraction=0.576923;BaseCalledReadsWithVariant=15;DP=10;SupportFraction=0.527044;TotalReads=19;set=variant2	GT:DP:GQ	0/0:10:1	0/1
NW_004764473.1	675166	.	G	A	201.90	PASS	AC=1;AF=0.25;AN=4;AlleleCount=1;BaseCalledFraction=0.5;BaseCalledReadsWithVariant=13;DP=10;SupportFraction=0.46823;TotalReads=19;set=variant2	GT:DP:GQ	0/0:10:1	0/1
NW_004764473.1	675172	.	AT	A	201.90	PASS	AC=1;AF=0.25;AN=4;AlleleCount=1;BaseCalledFraction=0.269231;BaseCalledReadsWithVariant=7;DP=10;SupportFraction=0.438649;TotalReads=19;set=variant2	GT:DP:GQ	0/0:10:1	0/1
NW_004764473.1	675182	.	A	G	50.30	PASS	AC=3;AF=0.75;AN=4;DP=0;set=Intersection	GT	0/1	1/1
NW_004764473.1	675214	.	ATT	A,AT	61.80	PASS	AC=1,2;AF=0.25,0.5;AN=4;DP=0;set=Intersection	GT	0/1	2/2
NW_004764473.1	675221	.	T	A	126.20	PASS	AC=1;AF=0.25;AN=4;AlleleCount=1;BaseCalledFraction=0.307692;BaseCalledReadsWithVariant=8;DP=10;SupportFraction=0.378375;TotalReads=19;set=variant2	GT:DP:GQ	0/0:10:1	0/1
NW_004764473.1	675224	.	G	A	61.80	PASS	AC=3;AF=0.75;AN=4;DP=0;set=Intersection	GT	0/1	1/1
NW_004764473.1	675229	.	AT	A	61.80	PASS	AC=3;AF=0.75;AN=4;DP=0;set=Intersection	GT	1/1	0/1
NW_004764473.1	675247	.	A	C	69	PASS	AC=1;AF=0.25;AN=4;AlleleCount=1;BaseCalledFraction=0.25;BaseCalledReadsWithVariant=5;DP=10;SupportFraction=0.52018;TotalReads=18;set=variant	GT:DP:GQ	0/1	0/0:10:1
NW_004764473.1	675257	.	ATT	A	72.60	PASS	AC=1;AF=0.25;AN=4;AlleleCount=1;BaseCalledFraction=0.307692;BaseCalledReadsWithVariant=8;DP=10;SupportFraction=0.457325;TotalReads=19;set=variant2	GT:DP:GQ	0/0:10:1	0/1
NW_004764473.1	675265	.	AGG	AA	103.90	PASS	AC=1;AF=0.25;AN=4;AlleleCount=1;BaseCalledFraction=0.25;BaseCalledReadsWithVariant=5;DP=10;SupportFraction=0.586663;TotalReads=18;set=variant	GT:DP:GQ	0/1	0/0:10:1
NW_004764473.1	675266	.	G	A	72.60	PASS	AC=2;AF=0.5;AN=4;AlleleCount=2;BaseCalledFraction=0.807692;BaseCalledReadsWithVariant=21;DP=10;SupportFraction=0.55951;TotalReads=19;set=variant2	GT:DP:GQ	0/0:10:1	1/1
NW_004764473.1	675271	.	AT	A	103.90	PASS	AC=2;AF=0.5;AN=4;AlleleCount=2;BaseCalledFraction=0.25;BaseCalledReadsWithVariant=5;DP=10;SupportFraction=0.605181;TotalReads=18;set=variant	GT:DP:GQ	1/1	0/0:10:1
NW_004764473.1	675289	.	C	A	163.70	PASS	AC=2;AF=0.5;AN=4;AlleleCount=1;DP=0;set=Intersection	GT	0/1	0/1
NW_004764473.1	675293	.	G	A	163.70	PASS	AC=2;AF=0.5;AN=4;AlleleCount=1;DP=0;set=Intersection	GT	0/1	0/1
NW_004764473.1	675294	.	C	A	163.70	PASS	AC=1;AF=0.25;AN=4;AlleleCount=1;BaseCalledFraction=0.3;BaseCalledReadsWithVariant=6;DP=10;SupportFraction=0.508002;TotalReads=18;set=variant	GT:DP:GQ	0/1	0/0:10:1
NW_004764473.1	675299	.	AT	A	163.70	PASS	AC=1;AF=0.25;AN=4;AlleleCount=1;BaseCalledFraction=0.25;BaseCalledReadsWithVariant=5;DP=10;SupportFraction=0.490921;TotalReads=18;set=variant	GT:DP:GQ	0/1	0/0:10:1
NW_004764473.1	675309	.	A	G	163.70	PASS	AC=2;AF=0.5;AN=4;AlleleCount=1;DP=0;set=Intersection	GT	0/1	0/1
NW_004764473.1	675327	.	G	C	120	PASS	AC=3;AF=0.75;AN=4;DP=0;set=Intersection	GT	1/1	0/1
NW_004764473.1	675335	.	G	A	120	PASS	AC=3;AF=0.75;AN=4;DP=0;set=Intersection	GT	0/1	1/1
NW_004764473.1	675351	.	A	G	43.40	PASS	AC=2;AF=0.5;AN=4;AlleleCount=1;DP=0;set=Intersection	GT	0/1	0/1
NW_004764473.1	675355	.	AT	A	43.40	PASS	AC=3;AF=0.75;AN=4;DP=0;set=Intersection	GT	1/1	0/1
NW_004764473.1	675377	.	T	A	171.30	PASS	AC=4;AF=1.0;AN=4;AlleleCount=2;BaseCalledReadsWithVariant=18;DP=0;set=Intersection	GT	1/1	1/1
NW_004764473.1	675382	.	G	C	117.10	PASS	AC=1;AF=0.25;AN=4;AlleleCount=1;BaseCalledFraction=0.230769;BaseCalledReadsWithVariant=6;DP=10;SupportFraction=0.236912;TotalReads=19;set=variant2	GT:DP:GQ	0/0:10:1	0/1
NW_004764473.1	675383	.	AT	A	171.30	PASS	AC=2;AF=0.5;AN=4;AlleleCount=2;BaseCalledFraction=0.25;BaseCalledReadsWithVariant=5;DP=10;SupportFraction=0.580601;TotalReads=18;set=variant	GT:DP:GQ	1/1	0/0:10:1
NW_004764473.1	675393	.	A	G	171.30	PASS	AC=2;AF=0.5;AN=4;AlleleCount=1;DP=0;set=Intersection	GT	0/1	0/1
NW_004764473.1	675397	.	AT	A	171.30	PASS	AC=3;AF=0.75;AN=4;DP=0;set=Intersection	GT	1/1	0/1
NW_004764473.1	675419	.	G	A	45.10	PASS	AC=2;AF=0.5;AN=4;AlleleCount=1;DP=0;set=Intersection	GT	0/1	0/1
NW_004764473.1	675435	.	A	G	128.30	PASS	AC=2;AF=0.5;AN=4;AlleleCount=1;DP=0;set=Intersection	GT	0/1	0/1
NW_004764473.1	675444	.	TG	T	128.30	PASS	AC=1;AF=0.25;AN=4;AlleleCount=1;BaseCalledFraction=0.47619;BaseCalledReadsWithVariant=10;DP=10;SupportFraction=0.382484;TotalReads=17;set=variant	GT:DP:GQ	0/1	0/0:10:1
NW_004764473.1	675445	.	G	T	216.90	PASS	AC=1;AF=0.25;AN=4;AlleleCount=1;BaseCalledFraction=0.538462;BaseCalledReadsWithVariant=14;DP=10;SupportFraction=0.330962;TotalReads=19;set=variant2	GT:DP:GQ	0/0:10:1	0/1
NW_004764473.1	675456	.	T	TCC	107	PASS	AC=1;AF=0.25;AN=4;AlleleCount=1;BaseCalledFraction=0.238095;BaseCalledReadsWithVariant=5;DP=10;SupportFraction=0.337556;TotalReads=18;set=variant	GT:DP:GQ	0/1	0/0:10:1
NW_004764473.1	675458	.	A	C	107	PASS	AC=3;AF=0.75;AN=4;DP=0;set=Intersection	GT	0/1	1/1
NW_004764473.1	675467	.	ATT	AT,A	107	PASS	AC=1,1;AF=0.25,0.25;AN=4;AlleleCount=1;DP=0;set=Intersection	GT	0/1	0/2
NW_004764473.1	675477	.	A	G	107	PASS	AC=2;AF=0.5;AN=4;AlleleCount=1;DP=0;set=Intersection	GT	0/1	0/1
NW_004764473.1	675481	.	AT	A	107	PASS	AC=3;AF=0.75;AN=4;DP=0;set=Intersection	GT	0/1	1/1
NW_004764473.1	675499	.	A	C	129.80	PASS	AC=1;AF=0.25;AN=4;AlleleCount=1;BaseCalledFraction=0.3;BaseCalledReadsWithVariant=6;DP=10;SupportFraction=0.527087;TotalReads=18;set=variant	GT:DP:GQ	0/1	0/0:10:1
NW_004764473.1	675503	.	A	G	129.80	PASS	AC=1;AF=0.25;AN=4;AlleleCount=1;BaseCalledFraction=0.25;BaseCalledReadsWithVariant=5;DP=10;SupportFraction=0.511083;TotalReads=18;set=variant	GT:DP:GQ	0/1	0/0:10:1
NW_004764473.1	675504	.	C	A	129.80	PASS	AC=1;AF=0.25;AN=4;AlleleCount=1;BaseCalledFraction=0.25;BaseCalledReadsWithVariant=5;DP=10;SupportFraction=0.599783;TotalReads=18;set=variant	GT:DP:GQ	0/1	0/0:10:1
NW_004764473.1	675509	.	ATT	A	73	PASS	AC=1;AF=0.25;AN=4;AlleleCount=1;BaseCalledFraction=0.222222;BaseCalledReadsWithVariant=6;DP=10;SupportFraction=0.403174;TotalReads=20;set=variant2	GT:DP:GQ	0/0:10:1	0/1
NW_004764473.1	675516	.	T	A	29.50	PASS	AC=2;AF=0.5;AN=4;AlleleCount=1;DP=0;set=Intersection	GT	0/1	0/1
NW_004764473.1	675519	.	A	G	73	PASS	AC=1;AF=0.25;AN=4;AlleleCount=1;BaseCalledFraction=0.259259;BaseCalledReadsWithVariant=7;DP=10;SupportFraction=0.144787;TotalReads=20;set=variant2	GT:DP:GQ	0/0:10:1	0/1
NW_004764473.1	675519	.	A	AG	29.50	PASS	AC=1;AF=0.25;AN=4;AlleleCount=1;BaseCalledFraction=0.35;BaseCalledReadsWithVariant=7;DP=10;SupportFraction=0.342393;TotalReads=18;set=variant	GT:DP:GQ	0/1	0/0:10:1
NW_004764473.1	675541	.	A	C	114.90	PASS	AC=1;AF=0.25;AN=4;AlleleCount=1;BaseCalledFraction=0.3;BaseCalledReadsWithVariant=6;DP=10;SupportFraction=0.519079;TotalReads=17;set=variant	GT:DP:GQ	0/1	0/0:10:1
NW_004764473.1	675544	.	T	A	114.90	PASS	AC=3;AF=0.75;AN=4;DP=0;set=Intersection	GT	1/1	0/1
NW_004764473.1	675545	.	G	A	114.90	PASS	AC=2;AF=0.5;AN=4;AlleleCount=1;DP=0;set=Intersection	GT	0/1	0/1
NW_004764473.1	675558	.	T	A	27.60	PASS	AC=1;AF=0.25;AN=4;AlleleCount=1;BaseCalledFraction=0.25;BaseCalledReadsWithVariant=5;DP=10;SupportFraction=0.564047;TotalReads=17;set=variant	GT:DP:GQ	0/1	0/0:10:1
NW_004764473.1	675562	.	A	G	140.50	PASS	AC=1;AF=0.25;AN=4;AlleleCount=1;BaseCalledFraction=0.296296;BaseCalledReadsWithVariant=8;DP=10;SupportFraction=0.416486;TotalReads=20;set=variant2	GT:DP:GQ	0/0:10:1	0/1
NW_004764473.1	675563	.	T	A	140.50	PASS	AC=2;AF=0.5;AN=4;AlleleCount=2;BaseCalledFraction=0.481481;BaseCalledReadsWithVariant=13;DP=10;SupportFraction=0.645472;TotalReads=20;set=variant2	GT:DP:GQ	0/0:10:1	1/1
NW_004764473.1	675567	.	G	T	140.50	PASS	AC=2;AF=0.5;AN=4;AlleleCount=2;BaseCalledFraction=0.296296;BaseCalledReadsWithVariant=8;DP=10;SupportFraction=0.726993;TotalReads=20;set=variant2	GT:DP:GQ	0/0:10:1	1/1
NW_004764473.1	675589	.	A	C	138	PASS	AC=1;AF=0.25;AN=4;AlleleCount=1;BaseCalledFraction=0.814815;BaseCalledReadsWithVariant=22;DP=10;SupportFraction=0.466957;TotalReads=16;set=variant2	GT:DP:GQ	0/0:10:1	0/1
NW_004764473.1	675594	.	ATT	A	138	PASS	AC=1;AF=0.25;AN=4;AlleleCount=1;BaseCalledFraction=0.222222;BaseCalledReadsWithVariant=6;DP=10;SupportFraction=0.43115;TotalReads=16;set=variant2	GT:DP:GQ	0/0:10:1	0/1
NW_004764473.1	675604	.	A	G	138	PASS	AC=1;AF=0.25;AN=4;AlleleCount=1;BaseCalledFraction=0.73913;BaseCalledReadsWithVariant=17;DP=10;SupportFraction=0.494191;TotalReads=16;set=variant2	GT:DP:GQ	0/0:10:1	0/1
NW_004764473.1	675608	.	AT	A	138	PASS	AC=2;AF=0.5;AN=4;AlleleCount=2;BaseCalledFraction=0.304348;BaseCalledReadsWithVariant=7;DP=10;SupportFraction=0.496154;TotalReads=16;set=variant2	GT:DP:GQ	0/0:10:1	1/1
NW_004764473.1	675636	.	ATT	A	73.40	PASS	AC=1;AF=0.25;AN=4;AlleleCount=1;BaseCalledFraction=0.217391;BaseCalledReadsWithVariant=5;DP=10;SupportFraction=0.490188;TotalReads=16;set=variant2	GT:DP:GQ	0/0:10:1	0/1
NW_004764473.1	675646	.	A	G	73.40	PASS	AC=1;AF=0.25;AN=4;AlleleCount=1;BaseCalledFraction=0.73913;BaseCalledReadsWithVariant=17;DP=10;SupportFraction=0.524563;TotalReads=16;set=variant2	GT:DP:GQ	0/0:10:1	0/1
NW_004764473.1	675671	.	T	A	230.40	PASS	AC=2;AF=0.5;AN=4;AlleleCount=2;BaseCalledFraction=0.608696;BaseCalledReadsWithVariant=14;DP=10;SupportFraction=0.64734;TotalReads=16;set=variant2	GT:DP:GQ	0/0:10:1	1/1
NW_004764473.1	675672	.	G	A	230.40	PASS	AC=1;AF=0.25;AN=4;AlleleCount=1;BaseCalledFraction=0.608696;BaseCalledReadsWithVariant=14;DP=10;SupportFraction=0.560931;TotalReads=16;set=variant2	GT:DP:GQ	0/0:10:1	0/1
NW_004764473.1	675678	.	ATTT	A	230.40	PASS	AC=1;AF=0.25;AN=4;AlleleCount=1;BaseCalledFraction=0.304348;BaseCalledReadsWithVariant=7;DP=10;SupportFraction=0.308161;TotalReads=16;set=variant2	GT:DP:GQ	0/0:10:1	0/1
NW_004764473.1	675689	.	A	G	230.40	PASS	AC=1;AF=0.25;AN=4;AlleleCount=1;BaseCalledFraction=0.521739;BaseCalledReadsWithVariant=12;DP=10;SupportFraction=0.644837;TotalReads=16;set=variant2	GT:DP:GQ	0/0:10:1	0/1
NW_004764473.1	675690	.	T	A	230.40	PASS	AC=2;AF=0.5;AN=4;AlleleCount=2;BaseCalledFraction=0.521739;BaseCalledReadsWithVariant=12;DP=10;SupportFraction=0.648314;TotalReads=16;set=variant2	GT:DP:GQ	0/0:10:1	1/1
NW_004764473.1	675693	.	AG	A	230.40	PASS	AC=1;AF=0.25;AN=4;AlleleCount=1;BaseCalledFraction=0.434783;BaseCalledReadsWithVariant=10;DP=10;SupportFraction=0.4311;TotalReads=16;set=variant2	GT:DP:GQ	0/0:10:1	0/1
NW_004764473.1	675714	.	T	A	76.80	PASS	AC=2;AF=0.5;AN=4;AlleleCount=2;BaseCalledFraction=0.652174;BaseCalledReadsWithVariant=15;DP=10;SupportFraction=0.525378;TotalReads=16;set=variant2	GT:DP:GQ	0/0:10:1	1/1
NW_004764473.1	675715	.	G	A	76.80	PASS	AC=1;AF=0.25;AN=4;AlleleCount=1;BaseCalledFraction=0.652174;BaseCalledReadsWithVariant=15;DP=10;SupportFraction=0.525814;TotalReads=16;set=variant2	GT:DP:GQ	0/0:10:1	0/1
NW_004764473.1	675731	.	A	G	120.30	PASS	AC=2;AF=0.5;AN=4;AlleleCount=2;BaseCalledFraction=0.826087;BaseCalledReadsWithVariant=19;DP=10;SupportFraction=0.705183;TotalReads=16;set=variant2	GT:DP:GQ	0/0:10:1	1/1
NW_004764473.1	675735	.	AT	A	120.30	PASS	AC=2;AF=0.5;AN=4;AlleleCount=2;BaseCalledFraction=0.347826;BaseCalledReadsWithVariant=8;DP=10;SupportFraction=0.5073;TotalReads=16;set=variant2	GT:DP:GQ	0/0:10:1	1/1
NW_004764473.1	675763	.	AT	A	92.90	PASS	AC=2;AF=0.5;AN=4;AlleleCount=2;BaseCalledFraction=0.227273;BaseCalledReadsWithVariant=5;DP=10;SupportFraction=0.494084;TotalReads=16;set=variant2	GT:DP:GQ	0/0:10:1	1/1
NW_004764473.1	675773	.	A	G	92.90	PASS	AC=2;AF=0.5;AN=4;AlleleCount=2;BaseCalledFraction=0.909091;BaseCalledReadsWithVariant=20;DP=10;SupportFraction=0.587798;TotalReads=16;set=variant2	GT:DP:GQ	0/0:10:1	1/1
NW_004764473.1	675796	.	A	C	69.90	PASS	AC=2;AF=0.5;AN=4;AlleleCount=2;BaseCalledFraction=0.409091;BaseCalledReadsWithVariant=9;DP=10;SupportFraction=0.57796;TotalReads=16;set=variant2	GT:DP:GQ	0/0:10:1	1/1
NW_004764473.1	675805	.	ATTTT	A	69.90	PASS	AC=1;AF=0.25;AN=4;AlleleCount=1;BaseCalledFraction=0.272727;BaseCalledReadsWithVariant=6;DP=10;SupportFraction=0.284284;TotalReads=16;set=variant2	GT:DP:GQ	0/0:10:1	0/1
NW_004764473.1	675821	.	AA	ATT	100	PASS	AC=1;AF=0.25;AN=4;AlleleCount=1;BaseCalledFraction=0.428571;BaseCalledReadsWithVariant=9;DP=10;SupportFraction=0.252305;TotalReads=16;set=variant2	GT:DP:GQ	0/0:10:1	0/1
NW_004764473.1	675842	.	G	A	198.60	PASS	AC=2;AF=0.5;AN=4;AlleleCount=2;BaseCalledFraction=0.666667;BaseCalledReadsWithVariant=14;DP=10;SupportFraction=0.620295;TotalReads=16;set=variant2	GT:DP:GQ	0/0:10:1	1/1
NW_004764473.1	675848	.	ATT	A	198.60	PASS	AC=1;AF=0.25;AN=4;AlleleCount=1;BaseCalledFraction=0.238095;BaseCalledReadsWithVariant=5;DP=10;SupportFraction=0.52341;TotalReads=16;set=variant2	GT:DP:GQ	0/0:10:1	0/1
NW_004764473.1	675858	.	A	G	198.60	PASS	AC=1;AF=0.25;AN=4;AlleleCount=1;BaseCalledFraction=0.761905;BaseCalledReadsWithVariant=16;DP=10;SupportFraction=0.535321;TotalReads=16;set=variant2	GT:DP:GQ	0/0:10:1	0/1
NW_004764473.1	675862	.	AG	A	198.60	PASS	AC=1;AF=0.25;AN=4;AlleleCount=1;BaseCalledFraction=0.333333;BaseCalledReadsWithVariant=7;DP=10;SupportFraction=0.3673;TotalReads=16;set=variant2	GT:DP:GQ	0/0:10:1	0/1
NW_004764473.1	675890	.	ATT	A	110.70	PASS	AC=1;AF=0.25;AN=4;AlleleCount=1;BaseCalledFraction=0.238095;BaseCalledReadsWithVariant=5;DP=10;SupportFraction=0.307601;TotalReads=15;set=variant2	GT:DP:GQ	0/0:10:1	0/1
NW_004764473.1	675900	.	A	G	110.70	PASS	AC=1;AF=0.25;AN=4;AlleleCount=1;BaseCalledFraction=0.666667;BaseCalledReadsWithVariant=14;DP=10;SupportFraction=0.594792;TotalReads=15;set=variant2	GT:DP:GQ	0/0:10:1	0/1
NW_004764473.1	675904	.	AT	A	110.70	PASS	AC=2;AF=0.5;AN=4;AlleleCount=2;BaseCalledFraction=0.380952;BaseCalledReadsWithVariant=8;DP=10;SupportFraction=0.566807;TotalReads=15;set=variant2	GT:DP:GQ	0/0:10:1	1/1
NW_004764474.1	1959	.	T	C	43.20	PASS	AC=1;AF=0.25;AN=4;AlleleCount=1;BaseCalledFraction=0.4;BaseCalledReadsWithVariant=8;DP=10;SupportFraction=0.363314;TotalReads=14;set=variant2	GT:DP:GQ	0/0:10:1	0/1
NW_004764474.1	1968	.	T	G	43.20	PASS	AC=1;AF=0.25;AN=4;AlleleCount=1;BaseCalledFraction=0.45;BaseCalledReadsWithVariant=9;DP=10;SupportFraction=0.430113;TotalReads=14;set=variant2	GT:DP:GQ	0/0:10:1	0/1
NW_004764474.1	1974	.	T	A	43.20	PASS	AC=1;AF=0.25;AN=4;AlleleCount=1;BaseCalledFraction=0.5;BaseCalledReadsWithVariant=10;DP=10;SupportFraction=0.499733;TotalReads=14;set=variant2	GT:DP:GQ	0/0:10:1	0/1
NW_004764474.1	2005	.	A	G	48.80	PASS	AC=3;AF=0.75;AN=4;DP=0;set=Intersection	GT	1/1	0/1
NW_004764474.1	2046	.	A	G	48.20	PASS	AC=2;AF=0.5;AN=4;AlleleCount=1;DP=0;set=Intersection	GT	0/1	0/1
NW_004764474.1	2050	.	G	T	48.20	PASS	AC=2;AF=0.5;AN=4;AlleleCount=1;DP=0;set=Intersection	GT	0/1	0/1
NW_004764474.1	2079	.	G	T	142.30	PASS	AC=2;AF=0.5;AN=4;AlleleCount=1;DP=0;set=Intersection	GT	0/1	0/1
NW_004764474.1	2089	.	T	A	142.30	PASS	AC=2;AF=0.5;AN=4;AlleleCount=1;DP=0;set=Intersection	GT	0/1	0/1
NW_004764474.1	2090	.	T	C	142.30	PASS	AC=2;AF=0.5;AN=4;AlleleCount=1;DP=0;set=Intersection	GT	0/1	0/1
NW_004764474.1	2092	.	T	C	142.30	PASS	AC=2;AF=0.5;AN=4;AlleleCount=1;DP=0;set=Intersection	GT	0/1	0/1
NW_004764474.1	2099	.	A	G	142.30	PASS	AC=2;AF=0.5;AN=4;AlleleCount=1;DP=0;set=Intersection	GT	0/1	0/1
NW_004764474.1	2100	.	C	A	142.30	PASS	AC=2;AF=0.5;AN=4;AlleleCount=1;DP=0;set=Intersection	GT	0/1	0/1
NW_004764474.1	2103	.	G	T	142.30	PASS	AC=3;AF=0.75;AN=4;DP=0;set=Intersection	GT	0/1	1/1
NW_004764474.1	2110	.	G	A	165	PASS	AC=1;AF=0.25;AN=4;AlleleCount=1;BaseCalledFraction=0.4;BaseCalledReadsWithVariant=10;DP=10;SupportFraction=0.323485;TotalReads=16;set=variant2	GT:DP:GQ	0/0:10:1	0/1
NW_004764474.1	2114	.	A	G	165	PASS	AC=1;AF=0.25;AN=4;AlleleCount=1;BaseCalledFraction=0.4;BaseCalledReadsWithVariant=10;DP=10;SupportFraction=0.442959;TotalReads=16;set=variant2	GT:DP:GQ	0/0:10:1	0/1
NW_004764474.1	2134	.	A	G	20.70	PASS	AC=1;AF=0.25;AN=4;AlleleCount=1;BaseCalledFraction=0.304348;BaseCalledReadsWithVariant=7;DP=10;SupportFraction=0.485128;TotalReads=19;set=variant	GT:DP:GQ	0/1	0/0:10:1
NW_004764474.1	2169	.	C	G	261.20	PASS	AC=2;AF=0.5;AN=4;AlleleCount=1;DP=0;set=Intersection	GT	0/1	0/1
NW_004764474.1	2200	.	A	G	245	PASS	AC=1;AF=0.25;AN=4;AlleleCount=1;BaseCalledFraction=0.36;BaseCalledReadsWithVariant=9;DP=10;SupportFraction=0.347301;TotalReads=16;set=variant2	GT:DP:GQ	0/0:10:1	0/1
NW_004764474.1	2207	.	A	G	261.20	PASS	AC=2;AF=0.5;AN=4;AlleleCount=1;DP=0;set=Intersection	GT	0/1	0/1
NW_004764474.1	2216	.	A	T	245	PASS	AC=1;AF=0.25;AN=4;AlleleCount=1;BaseCalledFraction=0.48;BaseCalledReadsWithVariant=12;DP=10;SupportFraction=0.296733;TotalReads=16;set=variant2	GT:DP:GQ	0/0:10:1	0/1
NW_004764474.1	2242	.	ACGACTTGAAGG	A	261.20	PASS	AC=4;AF=1.0;AN=4;AlleleCount=2;BaseCalledReadsWithVariant=8;DP=0;set=Intersection	GT	1/1	1/1
NW_004764474.1	2266	.	N	C	27.60	PASS	AC=1;AF=0.25;AN=4;AlleleCount=1;BaseCalledFraction=0.291667;BaseCalledReadsWithVariant=7;DP=10;SupportFraction=0.381106;TotalReads=16;set=variant2	GT:DP:GQ	0/0:10:1	0/1
NW_004764474.1	2267	.	N	G	27.60	PASS	AC=1;AF=0.25;AN=4;AlleleCount=1;BaseCalledFraction=0.333333;BaseCalledReadsWithVariant=8;DP=10;SupportFraction=0.441089;TotalReads=16;set=variant2	GT:DP:GQ	0/0:10:1	0/1
NW_004764474.1	2268	.	N	G	27.60	PASS	AC=2;AF=0.5;AN=4;AlleleCount=2;BaseCalledFraction=0.375;BaseCalledReadsWithVariant=9;DP=10;SupportFraction=0.464362;TotalReads=16;set=variant2	GT:DP:GQ	0/0:10:1	1/1
NW_004764474.1	2269	.	N	G	27.60	PASS	AC=1;AF=0.25;AN=4;AlleleCount=1;BaseCalledFraction=0.291667;BaseCalledReadsWithVariant=7;DP=10;SupportFraction=0.440664;TotalReads=16;set=variant2	GT:DP:GQ	0/0:10:1	0/1
NW_004764474.1	2275	.	N	C	27.60	PASS	AC=2;AF=0.5;AN=4;AlleleCount=2;BaseCalledFraction=0.25;BaseCalledReadsWithVariant=6;DP=10;SupportFraction=0.504377;TotalReads=16;set=variant2	GT:DP:GQ	0/0:10:1	1/1
NW_004764474.1	2280	.	N	G	27.60	PASS	AC=2;AF=0.5;AN=4;AlleleCount=2;BaseCalledFraction=0.208333;BaseCalledReadsWithVariant=5;DP=10;SupportFraction=0.42685;TotalReads=16;set=variant2	GT:DP:GQ	0/0:10:1	1/1
NW_004764474.1	2369	.	T	TG	193	PASS	AC=1;AF=0.25;AN=4;AlleleCount=1;BaseCalledFraction=0.32;BaseCalledReadsWithVariant=8;DP=10;SupportFraction=0.247318;TotalReads=16;set=variant2	GT:DP:GQ	0/0:10:1	0/1
NW_004764474.1	2372	.	GA	G	69.40	PASS	AC=4;AF=1.0;AN=4;AlleleCount=2;DP=0;set=Intersection	GT	1/1	1/1
NW_004764474.1	2374	.	CT	C	69.40	PASS	AC=3;AF=0.75;AN=4;DP=0;set=Intersection	GT	0/1	1/1
NW_004764474.1	2377	.	TAA	T	69.40	PASS	AC=3;AF=0.75;AN=4;DP=0;set=Intersection	GT	0/1	1/1
NW_004764474.1	2385	.	AA	ACG	193	PASS	AC=1;AF=0.25;AN=4;AlleleCount=1;BaseCalledFraction=0.24;BaseCalledReadsWithVariant=6;DP=10;SupportFraction=0.331685;TotalReads=16;set=variant2	GT:DP:GQ	0/0:10:1	0/1
NW_004764474.1	2390	.	GTGGT	G	193	PASS	AC=2;AF=0.5;AN=4;AlleleCount=2;BaseCalledFraction=0.28;BaseCalledReadsWithVariant=7;DP=10;SupportFraction=0.862203;TotalReads=16;set=variant2	GT:DP:GQ	0/0:10:1	1/1
NW_004764474.1	2426	.	T	TGGTCGTC	29.20	PASS	AC=1;AF=0.25;AN=4;AlleleCount=1;BaseCalledFraction=0.268293;BaseCalledReadsWithVariant=11;DP=10;SupportFraction=0.171239;TotalReads=20;set=variant	GT:DP:GQ	0/1	0/0:10:1
NW_004764474.1	2451	.	A	G	112.20	PASS	AC=1;AF=0.25;AN=4;AlleleCount=1;BaseCalledFraction=0.263158;BaseCalledReadsWithVariant=10;DP=10;SupportFraction=0.143226;TotalReads=22;set=variant2	GT:DP:GQ	0/0:10:1	0/1
NW_004764474.1	2452	.	T	A	92.60	PASS	AC=1;AF=0.25;AN=4;AlleleCount=1;BaseCalledFraction=0.227273;BaseCalledReadsWithVariant=10;DP=10;SupportFraction=0.404958;TotalReads=30;set=variant	GT:DP:GQ	0/1	0/0:10:1
NW_004764474.1	2453	.	GA	G	92.60	PASS	AC=1;AF=0.25;AN=4;AlleleCount=1;BaseCalledFraction=0.272727;BaseCalledReadsWithVariant=12;DP=10;SupportFraction=0.336151;TotalReads=30;set=variant	GT:DP:GQ	0/1	0/0:10:1
NW_004764474.1	2454	.	A	T	112.20	PASS	AC=1;AF=0.25;AN=4;AlleleCount=1;BaseCalledFraction=0.236842;BaseCalledReadsWithVariant=9;DP=10;SupportFraction=0.204982;TotalReads=22;set=variant2	GT:DP:GQ	0/0:10:1	0/1
NW_004764474.1	2458	.	T	C	92.60	PASS	AC=2;AF=0.5;AN=4;AlleleCount=1;DP=0;set=Intersection	GT	0/1	0/1
NW_004764474.1	2469	.	T	C	80.60	PASS	AC=1;AF=0.25;AN=4;AlleleCount=1;BaseCalledFraction=0.25;BaseCalledReadsWithVariant=11;DP=10;SupportFraction=0.354725;TotalReads=30;set=variant	GT:DP:GQ	0/1	0/0:10:1
NW_004764474.1	2470	.	GA	G	80.60	PASS	AC=2;AF=0.5;AN=4;AlleleCount=1;DP=0;set=Intersection	GT	0/1	0/1
NW_004764474.1	2473	.	T	G	112.20	PASS	AC=1;AF=0.25;AN=4;AlleleCount=1;BaseCalledFraction=0.289474;BaseCalledReadsWithVariant=11;DP=10;SupportFraction=0.211586;TotalReads=22;set=variant2	GT:DP:GQ	0/0:10:1	0/1
NW_004764474.1	2474	.	G	T	80.60	PASS	AC=1;AF=0.25;AN=4;AlleleCount=1;BaseCalledFraction=0.204545;BaseCalledReadsWithVariant=9;DP=10;SupportFraction=0.496229;TotalReads=30;set=variant	GT:DP:GQ	0/1	0/0:10:1
NW_004764474.1	2476	.	C	T	80.60	PASS	AC=2;AF=0.5;AN=4;AlleleCount=2;BaseCalledFraction=0.288889;BaseCalledReadsWithVariant=13;DP=10;SupportFraction=0.352594;TotalReads=30;set=variant	GT:DP:GQ	1/1	0/0:10:1
NW_004764474.1	2476	.	C	CT	112.20	PASS	AC=1;AF=0.25;AN=4;AlleleCount=1;BaseCalledFraction=0.205128;BaseCalledReadsWithVariant=8;DP=10;SupportFraction=0.172321;TotalReads=22;set=variant2	GT:DP:GQ	0/0:10:1	0/1
NW_004764474.1	2535	.	A	T	22	PASS	AC=1;AF=0.25;AN=4;AlleleCount=1;BaseCalledFraction=0.222222;BaseCalledReadsWithVariant=10;DP=10;SupportFraction=0.455376;TotalReads=34;set=variant	GT:DP:GQ	0/1	0/0:10:1
NW_004764474.1	2581	.	A	G	119.80	PASS	AC=2;AF=0.5;AN=4;AlleleCount=1;DP=0;set=Intersection	GT	0/1	0/1
NW_004764474.1	2585	.	T	G	119.80	PASS	AC=2;AF=0.5;AN=4;AlleleCount=1;DP=0;set=Intersection	GT	0/1	0/1
NW_004764474.1	2602	.	G	A	29.50	PASS	AC=2;AF=0.5;AN=4;AlleleCount=2;BaseCalledFraction=0.446809;BaseCalledReadsWithVariant=21;DP=10;SupportFraction=0.532255;TotalReads=35;set=variant	GT:DP:GQ	1/1	0/0:10:1
NW_004764474.1	2631	.	GA	G	31.70	PASS	AC=2;AF=0.5;AN=4;AlleleCount=2;BaseCalledFraction=0.214286;BaseCalledReadsWithVariant=9;DP=10;SupportFraction=0.507692;TotalReads=24;set=variant2	GT:DP:GQ	0/0:10:1	1/1
NW_004764474.1	2634	.	T	G	31	PASS	AC=3;AF=0.75;AN=4;DP=0;set=Intersection	GT	1/1	0/1
NW_004764474.1	2668	.	T	TGGTCGTC	83.70	PASS	AC=2;AF=0.5;AN=4;AlleleCount=1;DP=0;set=Intersection	GT	0/1	0/1
NW_004764474.1	2691	.	C	T	138.70	PASS	AC=1;AF=0.25;AN=4;AlleleCount=1;BaseCalledFraction=0.204082;BaseCalledReadsWithVariant=10;DP=10;SupportFraction=0.426315;TotalReads=37;set=variant	GT:DP:GQ	0/1	0/0:10:1
NW_004764474.1	2694	.	T	A	138.70	PASS	AC=1;AF=0.25;AN=4;AlleleCount=1;BaseCalledFraction=0.22449;BaseCalledReadsWithVariant=11;DP=10;SupportFraction=0.437306;TotalReads=37;set=variant	GT:DP:GQ	0/1	0/0:10:1
NW_004764474.1	2696	.	A	T	138.70	PASS	AC=1;AF=0.25;AN=4;AlleleCount=1;BaseCalledFraction=0.244898;BaseCalledReadsWithVariant=12;DP=10;SupportFraction=0.499568;TotalReads=37;set=variant	GT:DP:GQ	0/1	0/0:10:1
NW_004764474.1	2699	.	G	T	138.70	PASS	AC=1;AF=0.25;AN=4;AlleleCount=1;BaseCalledFraction=0.204082;BaseCalledReadsWithVariant=10;DP=10;SupportFraction=0.420905;TotalReads=37;set=variant	GT:DP:GQ	0/1	0/0:10:1
NW_004764474.1	2707	.	G	A	138.70	PASS	AC=1;AF=0.25;AN=4;AlleleCount=1;BaseCalledFraction=0.22449;BaseCalledReadsWithVariant=11;DP=10;SupportFraction=0.242298;TotalReads=37;set=variant	GT:DP:GQ	0/1	0/0:10:1
NW_004764474.1	2713	.	C	A	138.70	PASS	AC=1;AF=0.25;AN=4;AlleleCount=1;BaseCalledFraction=0.204082;BaseCalledReadsWithVariant=10;DP=10;SupportFraction=0.422705;TotalReads=37;set=variant	GT:DP:GQ	0/1	0/0:10:1
NW_004764474.1	2714	.	A	G	138.70	PASS	AC=2;AF=0.5;AN=4;AlleleCount=1;DP=0;set=Intersection	GT	0/1	0/1
NW_004764474.1	2715	.	T	G	138.70	PASS	AC=2;AF=0.5;AN=4;AlleleCount=1;DP=0;set=Intersection	GT	0/1	0/1
NW_004764474.1	2732	.	C	A	79.10	PASS	AC=2;AF=0.5;AN=4;AlleleCount=1;DP=0;set=Intersection	GT	0/1	0/1
NW_004764474.1	2747	.	T	C	70	PASS	AC=1;AF=0.25;AN=4;AlleleCount=1;BaseCalledFraction=0.22449;BaseCalledReadsWithVariant=11;DP=10;SupportFraction=0.338726;TotalReads=37;set=variant	GT:DP:GQ	0/1	0/0:10:1
NW_004764474.1	2750	.	A	G	70	PASS	AC=2;AF=0.5;AN=4;AlleleCount=1;DP=0;set=Intersection	GT	0/1	0/1
NW_004764474.1	2754	.	T	G	70	PASS	AC=2;AF=0.5;AN=4;AlleleCount=1;DP=0;set=Intersection	GT	0/1	0/1
NW_004764474.1	2755	.	T	G	70	PASS	AC=1;AF=0.25;AN=4;AlleleCount=1;BaseCalledFraction=0.244898;BaseCalledReadsWithVariant=12;DP=10;SupportFraction=0.321665;TotalReads=37;set=variant	GT:DP:GQ	0/1	0/0:10:1
NW_004764474.1	2756	.	T	C	70	PASS	AC=3;AF=0.75;AN=4;DP=0;set=Intersection	GT	1/1	0/1
NW_004764474.1	2771	.	G	A	22.90	PASS	AC=2;AF=0.5;AN=4;AlleleCount=1;DP=0;set=Intersection	GT	0/1	0/1
NW_004764474.1	2793	.	C	G	95.30	PASS	AC=2;AF=0.5;AN=4;AlleleCount=2;BaseCalledFraction=0.423077;BaseCalledReadsWithVariant=22;DP=10;SupportFraction=0.508917;TotalReads=36;set=variant	GT:DP:GQ	1/1	0/0:10:1
NW_004764474.1	2802	.	C	G	95.30	PASS	AC=1;AF=0.25;AN=4;AlleleCount=1;BaseCalledFraction=0.230769;BaseCalledReadsWithVariant=12;DP=10;SupportFraction=0.453883;TotalReads=36;set=variant	GT:DP:GQ	0/1	0/0:10:1
NW_004764474.1	2803	.	T	G	95.30	PASS	AC=1;AF=0.25;AN=4;AlleleCount=1;BaseCalledFraction=0.269231;BaseCalledReadsWithVariant=14;DP=10;SupportFraction=0.371145;TotalReads=36;set=variant	GT:DP:GQ	0/1	0/0:10:1
NW_004764474.1	2812	.	C	G	95.30	PASS	AC=1;AF=0.25;AN=4;AlleleCount=1;BaseCalledFraction=0.211538;BaseCalledReadsWithVariant=11;DP=10;SupportFraction=0.393211;TotalReads=36;set=variant	GT:DP:GQ	0/1	0/0:10:1
NW_004764474.1	2867	.	C	T	134	PASS	AC=1;AF=0.25;AN=4;AlleleCount=1;BaseCalledFraction=0.245614;BaseCalledReadsWithVariant=14;DP=10;SupportFraction=0.342196;TotalReads=33;set=variant2	GT:DP:GQ	0/0:10:1	0/1
NW_004764474.1	2872	.	T	A	42.20	PASS	AC=2;AF=0.5;AN=4;AlleleCount=1;DP=0;set=Intersection	GT	0/1	0/1
NW_004764474.1	2874	.	G	T	42.20	PASS	AC=3;AF=0.75;AN=4;DP=0;set=Intersection	GT	0/1	1/1
NW_004764474.1	2889	.	A	C	23.90	PASS	AC=2;AF=0.5;AN=4;AlleleCount=1;DP=0;set=Intersection	GT	0/1	0/1
NW_004764474.1	2892	.	G	T	43.40	PASS	AC=1;AF=0.25;AN=4;AlleleCount=1;BaseCalledFraction=0.298246;BaseCalledReadsWithVariant=17;DP=10;SupportFraction=0.460022;TotalReads=34;set=variant2	GT:DP:GQ	0/0:10:1	0/1
NW_004764474.1	2893	.	T	C	43.40	PASS	AC=1;AF=0.25;AN=4;AlleleCount=1;BaseCalledFraction=0.333333;BaseCalledReadsWithVariant=19;DP=10;SupportFraction=0.469635;TotalReads=34;set=variant2	GT:DP:GQ	0/0:10:1	0/1
NW_004764474.1	2905	.	A	T	66.20	PASS	AC=3;AF=0.75;AN=4;DP=0;set=Intersection	GT	0/1	1/1
NW_004764474.1	2908	.	A	C	133.50	PASS	AC=1;AF=0.25;AN=4;AlleleCount=1;BaseCalledFraction=0.360656;BaseCalledReadsWithVariant=22;DP=10;SupportFraction=0.374627;TotalReads=36;set=variant2	GT:DP:GQ	0/0:10:1	0/1
NW_004764474.1	2968	.	T	G	91.20	PASS	AC=2;AF=0.5;AN=4;AlleleCount=1;DP=0;set=Intersection	GT	0/1	0/1
NW_004764474.1	2978	.	T	G	91.20	PASS	AC=2;AF=0.5;AN=4;AlleleCount=1;DP=0;set=Intersection	GT	0/1	0/1
NW_004764474.1	3059	.	C	T	43.40	PASS	AC=2;AF=0.5;AN=4;AlleleCount=1;DP=0;set=Intersection	GT	0/1	0/1
NW_004764474.1	3074	.	T	A	90.30	PASS	AC=2;AF=0.5;AN=4;AlleleCount=1;DP=0;set=Intersection	GT	0/1	0/1
NW_004764474.1	3076	.	G	T	90.30	PASS	AC=2;AF=0.5;AN=4;AlleleCount=1;DP=0;set=Intersection	GT	0/1	0/1
NW_004764474.1	3083	.	T	G	90.30	PASS	AC=3;AF=0.75;AN=4;DP=0;set=Intersection	GT	0/1	1/1
NW_004764474.1	3107	.	A	T	20.30	PASS	AC=2;AF=0.5;AN=4;AlleleCount=1;DP=0;set=Intersection	GT	0/1	0/1
NW_004764474.1	3122	.	G	A	55.70	PASS	AC=1;AF=0.25;AN=4;AlleleCount=1;BaseCalledFraction=0.340909;BaseCalledReadsWithVariant=15;DP=10;SupportFraction=0.468862;TotalReads=32;set=variant	GT:DP:GQ	0/1	0/0:10:1
NW_004764474.1	3141	.	TG	T	93.60	PASS	AC=1;AF=0.25;AN=4;AlleleCount=1;BaseCalledFraction=0.227273;BaseCalledReadsWithVariant=10;DP=10;SupportFraction=0.516594;TotalReads=34;set=variant	GT:DP:GQ	0/1	0/0:10:1
NW_004764474.1	3143	.	G	A	93.60	PASS	AC=2;AF=0.5;AN=4;AlleleCount=1;DP=0;set=Intersection	GT	0/1	0/1
NW_004764474.1	3145	.	G	C	93.60	PASS	AC=2;AF=0.5;AN=4;AlleleCount=1;BaseCalledReadsWithVariant=24;DP=0;set=Intersection	GT	0/1	0/1
NW_004764474.1	3195	.	G	A	90.70	PASS	AC=3;AF=0.75;AN=4;DP=0;set=Intersection	GT	0/1	1/1
NW_004764474.1	3196	.	A	C	90.70	PASS	AC=2;AF=0.5;AN=4;AlleleCount=1;DP=0;set=Intersection	GT	0/1	0/1
NW_004764474.1	3207	.	G	GT	60.80	PASS	AC=2;AF=0.5;AN=4;AlleleCount=1;DP=0;set=Intersection	GT	0/1	0/1
NW_004764474.1	3209	.	C	T	60.80	PASS	AC=2;AF=0.5;AN=4;AlleleCount=1;DP=0;set=Intersection	GT	0/1	0/1
NW_004764474.1	3211	.	A	G	60.80	PASS	AC=2;AF=0.5;AN=4;AlleleCount=1;DP=0;set=Intersection	GT	0/1	0/1
NW_004764474.1	3212	.	C	A	60.80	PASS	AC=2;AF=0.5;AN=4;AlleleCount=1;DP=0;set=Intersection	GT	0/1	0/1
NW_004764474.1	3233	.	T	G	144.90	PASS	AC=3;AF=0.75;AN=4;DP=0;set=Intersection	GT	0/1	1/1
NW_004764474.1	3234	.	T	G	144.90	PASS	AC=3;AF=0.75;AN=4;DP=0;set=Intersection	GT	0/1	1/1
NW_004764474.1	3252	.	GCGTTGGACGGGGCT	G	478.70	PASS	AC=1;AF=0.25;AN=4;AlleleCount=1;BaseCalledFraction=0.25;BaseCalledReadsWithVariant=13;DP=10;SupportFraction=0.89194;TotalReads=37;set=variant2	GT:DP:GQ	0/0:10:1	0/1
NW_004764474.1	3281	.	A	G	92.60	PASS	AC=3;AF=0.75;AN=4;DP=0;set=Intersection	GT	1/1	0/1
NW_004764474.1	3282	.	A	T	92.60	PASS	AC=2;AF=0.5;AN=4;AlleleCount=1;DP=0;set=Intersection	GT	0/1	0/1
NW_004764474.1	3303	.	G	A	119.80	PASS	AC=2;AF=0.5;AN=4;AlleleCount=1;DP=0;set=Intersection	GT	0/1	0/1
NW_004764474.1	3310	.	A	G	119.80	PASS	AC=2;AF=0.5;AN=4;AlleleCount=1;DP=0;set=Intersection	GT	0/1	0/1
NW_004764474.1	3339	.	TACG	T	131.70	PASS	AC=2;AF=0.5;AN=4;AlleleCount=1;DP=0;set=Intersection	GT	0/1	0/1
NW_004764474.1	3343	.	CT	C	131.70	PASS	AC=2;AF=0.5;AN=4;AlleleCount=1;DP=0;set=Intersection	GT	0/1	0/1
NW_004764474.1	3355	.	A	T	102.50	PASS	AC=2;AF=0.5;AN=4;AlleleCount=1;DP=0;set=Intersection	GT	0/1	0/1
NW_004764474.1	3359	.	T	G	102.50	PASS	AC=2;AF=0.5;AN=4;AlleleCount=1;DP=0;set=Intersection	GT	0/1	0/1
NW_004764474.1	3370	.	G	T	32.90	PASS	AC=2;AF=0.5;AN=4;AlleleCount=1;BaseCalledReadsWithVariant=12;DP=0;set=Intersection	GT	0/1	0/1
NW_004764474.1	3381	.	TC	T	120.40	PASS	AC=3;AF=0.75;AN=4;DP=0;set=Intersection	GT	0/1	1/1
NW_004764474.1	3384	.	C	T	120.40	PASS	AC=1;AF=0.25;AN=4;AlleleCount=1;BaseCalledFraction=0.222222;BaseCalledReadsWithVariant=10;DP=10;SupportFraction=0.472786;TotalReads=34;set=variant	GT:DP:GQ	0/1	0/0:10:1
NW_004764474.1	3385	.	T	TG	120.40	PASS	AC=2;AF=0.5;AN=4;AlleleCount=1;DP=0;set=Intersection	GT	0/1	0/1
NW_004764474.1	3393	.	G	T	160.80	PASS	AC=1;AF=0.25;AN=4;AlleleCount=1;BaseCalledFraction=0.222222;BaseCalledReadsWithVariant=12;DP=10;SupportFraction=0.279465;TotalReads=39;set=variant2	GT:DP:GQ	0/0:10:1	0/1
NW_004764474.1	3403	.	AG	A	160.80	PASS	AC=1;AF=0.25;AN=4;AlleleCount=1;BaseCalledFraction=0.222222;BaseCalledReadsWithVariant=12;DP=10;SupportFraction=0.461189;TotalReads=39;set=variant2	GT:DP:GQ	0/0:10:1	0/1
NW_004764474.1	3414	.	G	A	33.30	PASS	AC=2;AF=0.5;AN=4;AlleleCount=1;DP=0;set=Intersection	GT	0/1	0/1
NW_004764474.1	3451	.	T	C	67.80	PASS	AC=3;AF=0.75;AN=4;DP=0;set=Intersection	GT	0/1	1/1
NW_004764474.1	3492	.	G	A	96	PASS	AC=2;AF=0.5;AN=4;AlleleCount=1;DP=0;set=Intersection	GT	0/1	0/1
NW_004764474.1	3510	.	G	A	91.70	PASS	AC=2;AF=0.5;AN=4;AlleleCount=1;DP=0;set=Intersection	GT	0/1	0/1
NW_004764474.1	3517	.	C	T	91.70	PASS	AC=2;AF=0.5;AN=4;AlleleCount=1;BaseCalledReadsWithVariant=11;DP=0;set=Intersection	GT	0/1	0/1
NW_004764474.1	3534	.	G	A	66.20	PASS	AC=2;AF=0.5;AN=4;AlleleCount=1;DP=0;set=Intersection	GT	0/1	0/1
NW_004764474.1	3540	.	A	G	66.20	PASS	AC=2;AF=0.5;AN=4;AlleleCount=1;DP=0;set=Intersection	GT	0/1	0/1
NW_004764474.1	3541	.	C	T	120.80	PASS	AC=1;AF=0.25;AN=4;AlleleCount=1;BaseCalledFraction=0.283019;BaseCalledReadsWithVariant=15;DP=10;SupportFraction=0.458513;TotalReads=38;set=variant2	GT:DP:GQ	0/0:10:1	0/1
NW_004764474.1	3558	.	G	A	59.10	PASS	AC=2;AF=0.5;AN=4;AlleleCount=1;DP=0;set=Intersection	GT	0/1	0/1
NW_004764474.1	3564	.	G	A	59.10	PASS	AC=2;AF=0.5;AN=4;AlleleCount=1;BaseCalledReadsWithVariant=18;DP=0;set=Intersection	GT	0/1	0/1
NW_004764474.1	3565	.	C	T	135.50	PASS	AC=1;AF=0.25;AN=4;AlleleCount=1;BaseCalledFraction=0.283019;BaseCalledReadsWithVariant=15;DP=10;SupportFraction=0.338704;TotalReads=37;set=variant2	GT:DP:GQ	0/0:10:1	0/1
NW_004764474.1	3582	.	G	A	53.80	PASS	AC=2;AF=0.5;AN=4;AlleleCount=1;DP=0;set=Intersection	GT	0/1	0/1
NW_004764474.1	3588	.	G	A	106.30	PASS	AC=1;AF=0.25;AN=4;AlleleCount=1;BaseCalledFraction=0.25;BaseCalledReadsWithVariant=13;DP=10;SupportFraction=0.363952;TotalReads=37;set=variant2	GT:DP:GQ	0/0:10:1	0/1
NW_004764474.1	3589	.	T	C	53.80	PASS	AC=2;AF=0.5;AN=4;AlleleCount=1;DP=0;set=Intersection	GT	0/1	0/1
NW_004764474.1	3606	.	G	A	94.60	PASS	AC=2;AF=0.5;AN=4;AlleleCount=1;DP=0;set=Intersection	GT	0/1	0/1
NW_004764474.1	3612	.	A	G	94.60	PASS	AC=1;AF=0.25;AN=4;AlleleCount=1;BaseCalledFraction=0.488372;BaseCalledReadsWithVariant=21;DP=10;SupportFraction=0.486186;TotalReads=33;set=variant	GT:DP:GQ	0/1	0/0:10:1
NW_004764474.1	3613	.	C	T	94.60	PASS	AC=2;AF=0.5;AN=4;AlleleCount=1;DP=0;set=Intersection	GT	0/1	0/1
NW_004764474.1	3625	.	C	A	278.60	PASS	AC=4;AF=1.0;AN=4;AlleleCount=2;DP=0;set=Intersection	GT	1/1	1/1
NW_004764474.1	3630	.	G	A	278.60	PASS	AC=1;AF=0.25;AN=4;AlleleCount=1;BaseCalledFraction=0.27907;BaseCalledReadsWithVariant=12;DP=10;SupportFraction=0.395728;TotalReads=33;set=variant	GT:DP:GQ	0/1	0/0:10:1
NW_004764474.1	3634	.	C	A	278.60	PASS	AC=4;AF=1.0;AN=4;AlleleCount=2;DP=0;set=Intersection	GT	1/1	1/1
NW_004764474.1	3636	.	A	G	278.60	PASS	AC=2;AF=0.5;AN=4;AlleleCount=1;DP=0;set=Intersection	GT	0/1	0/1
NW_004764474.1	3637	.	C	T	278.60	PASS	AC=1;AF=0.25;AN=4;AlleleCount=1;BaseCalledFraction=0.27907;BaseCalledReadsWithVariant=12;DP=10;SupportFraction=0.443421;TotalReads=33;set=variant	GT:DP:GQ	0/1	0/0:10:1
NW_004764474.1	3654	.	G	A	92.20	PASS	AC=2;AF=0.5;AN=4;AlleleCount=1;BaseCalledReadsWithVariant=11;DP=0;set=Intersection	GT	0/1	0/1
NW_004764474.1	3660	.	G	A	138.30	PASS	AC=1;AF=0.25;AN=4;AlleleCount=1;BaseCalledFraction=0.24;BaseCalledReadsWithVariant=12;DP=10;SupportFraction=0.41248;TotalReads=36;set=variant2	GT:DP:GQ	0/0:10:1	0/1
NW_004764474.1	3661	.	C	T	92.20	PASS	AC=2;AF=0.5;AN=4;AlleleCount=1;DP=0;set=Intersection	GT	0/1	0/1
NW_004764474.1	3678	.	G	A	147.20	PASS	AC=2;AF=0.5;AN=4;AlleleCount=1;DP=0;set=Intersection	GT	0/1	0/1
NW_004764474.1	3684	.	G	A	147.20	PASS	AC=2;AF=0.5;AN=4;AlleleCount=1;DP=0;set=Intersection	GT	0/1	0/1
NW_004764474.1	3685	.	C	T	147.20	PASS	AC=1;AF=0.25;AN=4;AlleleCount=1;BaseCalledFraction=0.255814;BaseCalledReadsWithVariant=11;DP=10;SupportFraction=0.468214;TotalReads=32;set=variant	GT:DP:GQ	0/1	0/0:10:1
NW_004764474.1	3702	.	G	A	143.90	PASS	AC=2;AF=0.5;AN=4;AlleleCount=1;DP=0;set=Intersection	GT	0/1	0/1
NW_004764474.1	3708	.	A	G	143.90	PASS	AC=2;AF=0.5;AN=4;AlleleCount=1;DP=0;set=Intersection	GT	0/1	0/1
NW_004764474.1	3709	.	C	T	143.90	PASS	AC=1;AF=0.25;AN=4;AlleleCount=1;BaseCalledFraction=0.348837;BaseCalledReadsWithVariant=15;DP=10;SupportFraction=0.507442;TotalReads=32;set=variant	GT:DP:GQ	0/1	0/0:10:1
NW_004764474.1	3726	.	G	A	90.40	PASS	AC=2;AF=0.5;AN=4;AlleleCount=1;DP=0;set=Intersection	GT	0/1	0/1
NW_004764474.1	3733	.	C	T	90.40	PASS	AC=2;AF=0.5;AN=4;AlleleCount=1;DP=0;set=Intersection	GT	0/1	0/1
NW_004764474.1	3782	.	N	T	86.50	PASS	AC=2;AF=0.5;AN=4;AlleleCount=2;BaseCalledFraction=0.225;BaseCalledReadsWithVariant=9;DP=10;SupportFraction=0.565352;TotalReads=29;set=variant2	GT:DP:GQ	0/0:10:1	1/1
NW_004764474.1	3783	.	N	C	86.50	PASS	AC=1;AF=0.25;AN=4;AlleleCount=1;BaseCalledFraction=0.225;BaseCalledReadsWithVariant=9;DP=10;SupportFraction=0.492379;TotalReads=29;set=variant2	GT:DP:GQ	0/0:10:1	0/1
NW_004764474.1	3784	.	N	C	86.50	PASS	AC=2;AF=0.5;AN=4;AlleleCount=2;BaseCalledFraction=0.275;BaseCalledReadsWithVariant=11;DP=10;SupportFraction=0.4633;TotalReads=29;set=variant2	GT:DP:GQ	0/0:10:1	1/1
NW_004764474.1	3787	.	N	T	86.50	PASS	AC=1;AF=0.25;AN=4;AlleleCount=1;BaseCalledFraction=0.225;BaseCalledReadsWithVariant=9;DP=10;SupportFraction=0.519301;TotalReads=29;set=variant2	GT:DP:GQ	0/0:10:1	0/1
NW_004764474.1	3788	.	N	G	86.50	PASS	AC=1;AF=0.25;AN=4;AlleleCount=1;BaseCalledFraction=0.225;BaseCalledReadsWithVariant=9;DP=10;SupportFraction=0.547538;TotalReads=29;set=variant2	GT:DP:GQ	0/0:10:1	0/1
NW_004764474.1	3894	.	AT	A	37.80	PASS	AC=2;AF=0.5;AN=4;AlleleCount=2;BaseCalledFraction=0.225;BaseCalledReadsWithVariant=9;DP=10;SupportFraction=0.682228;TotalReads=29;set=variant2	GT:DP:GQ	0/0:10:1	1/1
NW_004764474.1	3951	.	TA	T	99.90	PASS	AC=2;AF=0.5;AN=4;AlleleCount=2;BaseCalledFraction=0.214286;BaseCalledReadsWithVariant=9;DP=10;SupportFraction=0.658043;TotalReads=29;set=variant2	GT:DP:GQ	0/0:10:1	1/1
NW_004764474.1	3953	.	CG	C	99.90	PASS	AC=2;AF=0.5;AN=4;AlleleCount=2;BaseCalledFraction=0.238095;BaseCalledReadsWithVariant=10;DP=10;SupportFraction=0.683266;TotalReads=29;set=variant2	GT:DP:GQ	0/0:10:1	1/1
NW_004764474.1	4094	.	T	G	119.10	PASS	AC=4;AF=1.0;AN=4;AlleleCount=2;DP=0;set=Intersection	GT	1/1	1/1
NW_004764474.1	4104	.	G	A	119.10	PASS	AC=2;AF=0.5;AN=4;AlleleCount=1;DP=0;set=Intersection	GT	0/1	0/1
NW_004764474.1	4111	.	A	T	119.10	PASS	AC=3;AF=0.75;AN=4;DP=0;set=Intersection	GT	0/1	1/1
NW_004764474.1	4122	.	G	A	41.80	PASS	AC=2;AF=0.5;AN=4;AlleleCount=1;BaseCalledReadsWithVariant=11;DP=0;set=Intersection	GT	0/1	0/1
NW_004764474.1	4128	.	C	G	41.80	PASS	AC=2;AF=0.5;AN=4;AlleleCount=1;DP=0;set=Intersection	GT	0/1	0/1
NW_004764474.1	4129	.	C	T	41.80	PASS	AC=2;AF=0.5;AN=4;AlleleCount=1;DP=0;set=Intersection	GT	0/1	0/1
NW_004764474.1	4146	.	G	A	197.90	PASS	AC=1;AF=0.25;AN=4;AlleleCount=1;BaseCalledFraction=0.261905;BaseCalledReadsWithVariant=11;DP=10;SupportFraction=0.488089;TotalReads=30;set=variant2	GT:DP:GQ	0/0:10:1	0/1
NW_004764474.1	4147	.	A	C	103.60	PASS	AC=3;AF=0.75;AN=4;DP=0;set=Intersection	GT	0/1	1/1
NW_004764474.1	4148	.	T	C	103.60	PASS	AC=2;AF=0.5;AN=4;AlleleCount=1;DP=0;set=Intersection	GT	0/1	0/1
NW_004764474.1	4152	.	A	G	103.60	PASS	AC=2;AF=0.5;AN=4;AlleleCount=1;DP=0;set=Intersection	GT	0/1	0/1
NW_004764474.1	4153	.	C	T	197.90	PASS	AC=1;AF=0.25;AN=4;AlleleCount=1;BaseCalledFraction=0.261905;BaseCalledReadsWithVariant=11;DP=10;SupportFraction=0.424832;TotalReads=30;set=variant2	GT:DP:GQ	0/0:10:1	0/1
NW_004764474.1	4176	.	A	G	89.40	PASS	AC=2;AF=0.5;AN=4;AlleleCount=1;DP=0;set=Intersection	GT	0/1	0/1
NW_004764474.1	4181	.	A	T	89.40	PASS	AC=4;AF=1.0;AN=4;AlleleCount=2;DP=0;set=Intersection	GT	1/1	1/1
NW_004764474.1	4200	.	G	A	20.50	PASS	AC=2;AF=0.5;AN=4;AlleleCount=1;DP=0;set=Intersection	GT	0/1	0/1
NW_004764474.1	4218	.	G	A	77.40	PASS	AC=2;AF=0.5;AN=4;AlleleCount=1;DP=0;set=Intersection	GT	0/1	0/1
NW_004764474.1	4225	.	C	T	77.40	PASS	AC=2;AF=0.5;AN=4;AlleleCount=1;DP=0;set=Intersection	GT	0/1	0/1
NW_004764474.1	4248	.	A	G	63.30	PASS	AC=2;AF=0.5;AN=4;AlleleCount=1;DP=0;set=Intersection	GT	0/1	0/1
NW_004764474.1	4286	.	A	G	90.60	PASS	AC=1;AF=0.25;AN=4;AlleleCount=1;BaseCalledFraction=0.634146;BaseCalledReadsWithVariant=26;DP=10;SupportFraction=0.609924;TotalReads=30;set=variant2	GT:DP:GQ	0/0:10:1	0/1
NW_004764474.1	4305	.	C	T	128.20	PASS	AC=1;AF=0.25;AN=4;AlleleCount=1;BaseCalledFraction=0.634146;BaseCalledReadsWithVariant=26;DP=10;SupportFraction=0.507416;TotalReads=30;set=variant2	GT:DP:GQ	0/0:10:1	0/1
NW_004764474.1	4309	.	A	T	36.20	PASS	AC=2;AF=0.5;AN=4;AlleleCount=1;DP=0;set=Intersection	GT	0/1	0/1
NW_004764474.1	4338	.	T	A	103.70	PASS	AC=2;AF=0.5;AN=4;AlleleCount=1;DP=0;set=Intersection	GT	0/1	0/1
NW_004764474.1	4348	.	A	T	103.70	PASS	AC=2;AF=0.5;AN=4;AlleleCount=1;DP=0;set=Intersection	GT	0/1	0/1
NW_004764474.1	4355	.	A	T	103.70	PASS	AC=2;AF=0.5;AN=4;AlleleCount=1;DP=0;set=Intersection	GT	0/1	0/1
NW_004764474.1	4390	.	T	C	26.40	PASS	AC=1;AF=0.25;AN=4;AlleleCount=1;BaseCalledFraction=0.447368;BaseCalledReadsWithVariant=17;DP=10;SupportFraction=0.472054;TotalReads=27;set=variant2	GT:DP:GQ	0/0:10:1	0/1
NW_004764474.1	4401	.	T	C	50.70	PASS	AC=1;AF=0.25;AN=4;AlleleCount=1;BaseCalledFraction=0.526316;BaseCalledReadsWithVariant=20;DP=10;SupportFraction=0.595039;TotalReads=27;set=variant2	GT:DP:GQ	0/0:10:1	0/1
NW_004764474.1	4514	.	C	T	26.10	PASS	AC=1;AF=0.25;AN=4;AlleleCount=1;BaseCalledFraction=0.294118;BaseCalledReadsWithVariant=10;DP=10;SupportFraction=0.500945;TotalReads=23;set=variant2	GT:DP:GQ	0/0:10:1	0/1
NW_004764474.1	4518	.	C	T	39.50	PASS	AC=1;AF=0.25;AN=4;AlleleCount=1;BaseCalledFraction=0.290323;BaseCalledReadsWithVariant=9;DP=10;SupportFraction=0.416615;TotalReads=22;set=variant	GT:DP:GQ	0/1	0/0:10:1
NW_004764474.1	4520	.	A	C	26.10	PASS	AC=1;AF=0.25;AN=4;AlleleCount=1;BaseCalledFraction=0.235294;BaseCalledReadsWithVariant=8;DP=10;SupportFraction=0.326075;TotalReads=23;set=variant2	GT:DP:GQ	0/0:10:1	0/1
NW_004764474.1	4554	.	A	G	47.20	PASS	AC=2;AF=0.5;AN=4;AlleleCount=1;DP=0;set=Intersection	GT	0/1	0/1
NW_004764474.1	5708	.	C	T	27.40	PASS	AC=1;AF=0.25;AN=4;AlleleCount=1;BaseCalledFraction=0.333333;BaseCalledReadsWithVariant=7;DP=10;SupportFraction=0.186223;TotalReads=17;set=variant2	GT:DP:GQ	0/0:10:1	0/1
NW_004764474.1	5714	.	T	A	27.40	PASS	AC=1;AF=0.25;AN=4;AlleleCount=1;BaseCalledFraction=0.238095;BaseCalledReadsWithVariant=5;DP=10;SupportFraction=0.150185;TotalReads=17;set=variant2	GT:DP:GQ	0/0:10:1	0/1
NW_004764474.1	5730	.	T	G	27.40	PASS	AC=1;AF=0.25;AN=4;AlleleCount=1;BaseCalledFraction=0.333333;BaseCalledReadsWithVariant=7;DP=10;SupportFraction=0.160998;TotalReads=17;set=variant2	GT:DP:GQ	0/0:10:1	0/1
NW_004764474.1	5821	.	A	C	33.70	PASS	AC=1;AF=0.25;AN=4;AlleleCount=1;BaseCalledFraction=0.5;BaseCalledReadsWithVariant=10;DP=10;SupportFraction=0.304919;TotalReads=17;set=variant2	GT:DP:GQ	0/0:10:1	0/1
NW_004764474.1	5826	.	T	C	33.70	PASS	AC=1;AF=0.25;AN=4;AlleleCount=1;BaseCalledFraction=0.35;BaseCalledReadsWithVariant=7;DP=10;SupportFraction=0.412477;TotalReads=17;set=variant2	GT:DP:GQ	0/0:10:1	0/1
NW_004764474.1	5829	.	A	G	33.70	PASS	AC=1;AF=0.25;AN=4;AlleleCount=1;BaseCalledFraction=0.3;BaseCalledReadsWithVariant=6;DP=10;SupportFraction=0.291659;TotalReads=17;set=variant2	GT:DP:GQ	0/0:10:1	0/1
NW_004764474.1	5835	.	G	C	33.70	PASS	AC=1;AF=0.25;AN=4;AlleleCount=1;BaseCalledFraction=0.3;BaseCalledReadsWithVariant=6;DP=10;SupportFraction=0.376636;TotalReads=17;set=variant2	GT:DP:GQ	0/0:10:1	0/1
NW_004764474.1	5911	.	G	A	57.30	PASS	AC=1;AF=0.25;AN=4;AlleleCount=1;BaseCalledFraction=0.5;BaseCalledReadsWithVariant=10;DP=10;SupportFraction=0.628395;TotalReads=17;set=variant2	GT:DP:GQ	0/0:10:1	0/1
NW_004764474.1	5916	.	T	C	57.30	PASS	AC=1;AF=0.25;AN=4;AlleleCount=1;BaseCalledFraction=0.25;BaseCalledReadsWithVariant=5;DP=10;SupportFraction=0.411845;TotalReads=17;set=variant2	GT:DP:GQ	0/0:10:1	0/1
NW_004764474.1	5980	.	T	C	22.50	PASS	AC=1;AF=0.25;AN=4;AlleleCount=1;BaseCalledFraction=0.285714;BaseCalledReadsWithVariant=6;DP=10;SupportFraction=0.52706;TotalReads=16;set=variant2	GT:DP:GQ	0/0:10:1	0/1
NW_004764474.1	6288	.	C	T	173.50	PASS	AC=1;AF=0.25;AN=4;AlleleCount=1;BaseCalledFraction=0.333333;BaseCalledReadsWithVariant=7;DP=10;SupportFraction=0.262821;TotalReads=18;set=variant2	GT:DP:GQ	0/0:10:1	0/1
NW_004764474.1	6292	.	A	C	173.50	PASS	AC=2;AF=0.5;AN=4;AlleleCount=2;BaseCalledFraction=0.952381;BaseCalledReadsWithVariant=20;DP=10;SupportFraction=0.601271;TotalReads=18;set=variant2	GT:DP:GQ	0/0:10:1	1/1
NW_004764474.1	6297	.	CA	C	173.50	PASS	AC=1;AF=0.25;AN=4;AlleleCount=1;BaseCalledFraction=0.285714;BaseCalledReadsWithVariant=6;DP=10;SupportFraction=0.456446;TotalReads=18;set=variant2	GT:DP:GQ	0/0:10:1	0/1
NW_004764474.1	6305	.	G	C	173.50	PASS	AC=1;AF=0.25;AN=4;AlleleCount=1;BaseCalledFraction=0.333333;BaseCalledReadsWithVariant=7;DP=10;SupportFraction=0.295744;TotalReads=18;set=variant2	GT:DP:GQ	0/0:10:1	0/1
NW_004764474.1	6310	.	G	A	173.50	PASS	AC=1;AF=0.25;AN=4;AlleleCount=1;BaseCalledFraction=0.428571;BaseCalledReadsWithVariant=9;DP=10;SupportFraction=0.448793;TotalReads=18;set=variant2	GT:DP:GQ	0/0:10:1	0/1
NW_004764474.1	6391	.	A	G	53.80	PASS	AC=2;AF=0.5;AN=4;AlleleCount=2;BaseCalledFraction=0.85;BaseCalledReadsWithVariant=17;DP=10;SupportFraction=0.622045;TotalReads=17;set=variant2	GT:DP:GQ	0/0:10:1	1/1
NW_004764474.1	6637	.	C	A	24.90	PASS	AC=1;AF=0.25;AN=4;AlleleCount=1;BaseCalledFraction=0.35;BaseCalledReadsWithVariant=7;DP=10;SupportFraction=0.402967;TotalReads=17;set=variant2	GT:DP:GQ	0/0:10:1	0/1
NW_004764474.1	6762	.	GTAAGC	G	96.50	PASS	AC=2;AF=0.5;AN=4;AlleleCount=2;BaseCalledFraction=0.428571;BaseCalledReadsWithVariant=9;DP=10;SupportFraction=0.892542;TotalReads=16;set=variant2	GT:DP:GQ	0/0:10:1	1/1
NW_004764474.1	6820	.	G	A	95.20	PASS	AC=2;AF=0.5;AN=4;AlleleCount=2;BaseCalledFraction=0.761905;BaseCalledReadsWithVariant=16;DP=10;SupportFraction=0.624637;TotalReads=18;set=variant2	GT:DP:GQ	0/0:10:1	1/1
NW_004764474.1	6823	.	A	G	95.20	PASS	AC=1;AF=0.25;AN=4;AlleleCount=1;BaseCalledFraction=0.285714;BaseCalledReadsWithVariant=6;DP=10;SupportFraction=0.373179;TotalReads=18;set=variant2	GT:DP:GQ	0/0:10:1	0/1
NW_004764474.1	6961	.	T	A	26.80	PASS	AC=1;AF=0.25;AN=4;AlleleCount=1;BaseCalledFraction=0.428571;BaseCalledReadsWithVariant=9;DP=10;SupportFraction=0.324372;TotalReads=17;set=variant2	GT:DP:GQ	0/0:10:1	0/1
NW_004764474.1	6962	.	T	C	26.80	PASS	AC=1;AF=0.25;AN=4;AlleleCount=1;BaseCalledFraction=0.333333;BaseCalledReadsWithVariant=7;DP=10;SupportFraction=0.299677;TotalReads=17;set=variant2	GT:DP:GQ	0/0:10:1	0/1
NW_004764474.1	6964	.	T	C	26.80	PASS	AC=1;AF=0.25;AN=4;AlleleCount=1;BaseCalledFraction=0.333333;BaseCalledReadsWithVariant=7;DP=10;SupportFraction=0.227502;TotalReads=17;set=variant2	GT:DP:GQ	0/0:10:1	0/1
NW_004764474.1	6972	.	C	A	26.80	PASS	AC=1;AF=0.25;AN=4;AlleleCount=1;BaseCalledFraction=0.285714;BaseCalledReadsWithVariant=6;DP=10;SupportFraction=0.250893;TotalReads=17;set=variant2	GT:DP:GQ	0/0:10:1	0/1
NW_004764474.1	6982	.	G	A	26.80	PASS	AC=1;AF=0.25;AN=4;AlleleCount=1;BaseCalledFraction=0.285714;BaseCalledReadsWithVariant=6;DP=10;SupportFraction=0.293635;TotalReads=17;set=variant2	GT:DP:GQ	0/0:10:1	0/1
NW_004764474.1	6986	.	A	G	26.80	PASS	AC=1;AF=0.25;AN=4;AlleleCount=1;BaseCalledFraction=0.285714;BaseCalledReadsWithVariant=6;DP=10;SupportFraction=0.295481;TotalReads=17;set=variant2	GT:DP:GQ	0/0:10:1	0/1
NW_004764474.1	7054	.	C	T	110.90	PASS	AC=1;AF=0.25;AN=4;AlleleCount=1;BaseCalledFraction=0.35;BaseCalledReadsWithVariant=7;DP=10;SupportFraction=0.280212;TotalReads=17;set=variant2	GT:DP:GQ	0/0:10:1	0/1
NW_004764474.1	7055	.	A	G	110.90	PASS	AC=1;AF=0.25;AN=4;AlleleCount=1;BaseCalledFraction=0.95;BaseCalledReadsWithVariant=19;DP=10;SupportFraction=0.654121;TotalReads=17;set=variant2	GT:DP:GQ	0/0:10:1	0/1
NW_004764474.1	7061	.	C	T	110.90	PASS	AC=1;AF=0.25;AN=4;AlleleCount=1;BaseCalledFraction=0.35;BaseCalledReadsWithVariant=7;DP=10;SupportFraction=0.331385;TotalReads=17;set=variant2	GT:DP:GQ	0/0:10:1	0/1
NW_004764474.1	7063	.	C	T	110.90	PASS	AC=1;AF=0.25;AN=4;AlleleCount=1;BaseCalledFraction=0.35;BaseCalledReadsWithVariant=7;DP=10;SupportFraction=0.295251;TotalReads=17;set=variant2	GT:DP:GQ	0/0:10:1	0/1
NW_004764474.1	7093	.	AG	A	104.70	PASS	AC=1;AF=0.25;AN=4;AlleleCount=1;BaseCalledFraction=0.25;BaseCalledReadsWithVariant=5;DP=10;SupportFraction=0.32349;TotalReads=17;set=variant2	GT:DP:GQ	0/0:10:1	0/1
NW_004764474.1	7100	.	A	G	104.70	PASS	AC=1;AF=0.25;AN=4;AlleleCount=1;BaseCalledFraction=0.4;BaseCalledReadsWithVariant=8;DP=10;SupportFraction=0.304456;TotalReads=17;set=variant2	GT:DP:GQ	0/0:10:1	0/1
NW_004764474.1	7101	.	T	C	104.70	PASS	AC=1;AF=0.25;AN=4;AlleleCount=1;BaseCalledFraction=0.25;BaseCalledReadsWithVariant=5;DP=10;SupportFraction=0.291837;TotalReads=17;set=variant2	GT:DP:GQ	0/0:10:1	0/1
NW_004764474.1	7108	.	ACGACTTGAAGG	A	104.70	PASS	AC=1;AF=0.25;AN=4;AlleleCount=1;BaseCalledFraction=0.25;BaseCalledReadsWithVariant=5;DP=10;SupportFraction=0.529074;TotalReads=17;set=variant2	GT:DP:GQ	0/0:10:1	0/1
NW_004764474.1	7267	.	G	A	125.90	PASS	AC=2;AF=0.5;AN=4;AlleleCount=2;BaseCalledFraction=0.85;BaseCalledReadsWithVariant=17;DP=10;SupportFraction=0.747422;TotalReads=17;set=variant2	GT:DP:GQ	0/0:10:1	1/1
NW_004764474.1	7275	.	G	C	125.90	PASS	AC=1;AF=0.25;AN=4;AlleleCount=1;BaseCalledFraction=0.65;BaseCalledReadsWithVariant=13;DP=10;SupportFraction=0.424222;TotalReads=17;set=variant2	GT:DP:GQ	0/0:10:1	0/1
NW_004764474.1	7276	.	G	T	125.90	PASS	AC=1;AF=0.25;AN=4;AlleleCount=1;BaseCalledFraction=0.25;BaseCalledReadsWithVariant=5;DP=10;SupportFraction=0.4384;TotalReads=17;set=variant2	GT:DP:GQ	0/0:10:1	0/1
NW_004764474.1	7284	.	T	C	125.90	PASS	AC=1;AF=0.25;AN=4;AlleleCount=1;BaseCalledFraction=0.5;BaseCalledReadsWithVariant=10;DP=10;SupportFraction=0.535096;TotalReads=17;set=variant2	GT:DP:GQ	0/0:10:1	0/1
NW_004764474.1	7312	.	C	G	22.80	PASS	AC=1;AF=0.25;AN=4;AlleleCount=1;BaseCalledFraction=0.55;BaseCalledReadsWithVariant=11;DP=10;SupportFraction=0.455301;TotalReads=17;set=variant2	GT:DP:GQ	0/0:10:1	0/1
NW_004764474.1	7335	.	G	A	43.90	PASS	AC=1;AF=0.25;AN=4;AlleleCount=1;BaseCalledFraction=0.25;BaseCalledReadsWithVariant=5;DP=10;SupportFraction=0.351561;TotalReads=16;set=variant2	GT:DP:GQ	0/0:10:1	0/1
NW_004764474.1	7340	.	T	C	43.90	PASS	AC=1;AF=0.25;AN=4;AlleleCount=1;BaseCalledFraction=0.25;BaseCalledReadsWithVariant=5;DP=10;SupportFraction=0.514402;TotalReads=16;set=variant2	GT:DP:GQ	0/0:10:1	0/1
NW_004764474.1	7347	.	C	T	43.90	PASS	AC=1;AF=0.25;AN=4;AlleleCount=1;BaseCalledFraction=0.65;BaseCalledReadsWithVariant=13;DP=10;SupportFraction=0.526137;TotalReads=16;set=variant2	GT:DP:GQ	0/0:10:1	0/1
NW_004764474.1	7924	.	A	G	23.10	PASS	AC=1;AF=0.25;AN=4;AlleleCount=1;BaseCalledFraction=0.259259;BaseCalledReadsWithVariant=7;DP=10;SupportFraction=0.447282;TotalReads=7;set=variant	GT:DP:GQ	0/1	0/0:10:1
NW_004764474.1	7954	.	T	C	34.50	PASS	AC=2;AF=0.5;AN=4;AlleleCount=1;DP=0;set=Intersection	GT	0/1	0/1
NW_004764474.1	8004	.	C	T	22.40	PASS	AC=1;AF=0.25;AN=4;AlleleCount=1;BaseCalledFraction=0.785714;BaseCalledReadsWithVariant=22;DP=10;SupportFraction=0.435557;TotalReads=12;set=variant	GT:DP:GQ	0/1	0/0:10:1
NW_004764474.1	8022	.	C	T	59.50	PASS	AC=1;AF=0.25;AN=4;AlleleCount=1;BaseCalledFraction=0.424242;BaseCalledReadsWithVariant=14;DP=10;SupportFraction=0.486041;TotalReads=24;set=variant2	GT:DP:GQ	0/0:10:1	0/1
NW_004764474.1	8026	.	CA	C	59.50	PASS	AC=1;AF=0.25;AN=4;AlleleCount=1;BaseCalledFraction=0.272727;BaseCalledReadsWithVariant=9;DP=10;SupportFraction=0.585094;TotalReads=24;set=variant2	GT:DP:GQ	0/0:10:1	0/1
NW_004764474.1	8044	.	AT	A	20.40	PASS	AC=2;AF=0.5;AN=4;AlleleCount=2;BaseCalledFraction=0.212121;BaseCalledReadsWithVariant=7;DP=10;SupportFraction=0.582744;TotalReads=25;set=variant2	GT:DP:GQ	0/0:10:1	1/1
NW_004764474.1	8067	.	T	G	33.80	PASS	AC=3;AF=0.75;AN=4;DP=0;set=Intersection	GT	1/1	0/1
NW_004764474.1	8082	.	C	T	29.50	PASS	AC=2;AF=0.5;AN=4;AlleleCount=1;DP=0;set=Intersection	GT	0/1	0/1
NW_004764474.1	8098	.	C	T	38.30	PASS	AC=2;AF=0.5;AN=4;AlleleCount=1;BaseCalledReadsWithVariant=24;DP=0;set=Intersection	GT	0/1	0/1
NW_004764474.1	8105	.	AT	A	38.30	PASS	AC=3;AF=0.75;AN=4;DP=0;set=Intersection	GT	1/1	0/1
NW_004764474.1	8113	.	A	T	38.30	PASS	AC=2;AF=0.5;AN=4;AlleleCount=1;BaseCalledReadsWithVariant=24;DP=0;set=Intersection	GT	0/1	0/1
NW_004764474.1	8138	.	TG	T	57	PASS	AC=2;AF=0.5;AN=4;AlleleCount=1;DP=0;set=Intersection	GT	0/1	0/1
NW_004764474.1	8142	.	AG	A	57	PASS	AC=2;AF=0.5;AN=4;AlleleCount=1;DP=0;set=Intersection	GT	0/1	0/1
NW_004764474.1	8187	.	C	T	22.60	PASS	AC=3;AF=0.75;AN=4;DP=0;set=Intersection	GT	1/1	0/1
NW_004764474.1	8217	.	G	A	32.60	PASS	AC=1;AF=0.25;AN=4;AlleleCount=1;BaseCalledFraction=0.333333;BaseCalledReadsWithVariant=10;DP=10;SupportFraction=0.68429;TotalReads=5;set=variant2	GT:DP:GQ	0/0:10:1	0/1
NW_004764474.1	9665	.	A	G	78.80	PASS	AC=2;AF=0.5;AN=4;AlleleCount=2;BaseCalledFraction=0.55;BaseCalledReadsWithVariant=11;DP=10;SupportFraction=0.602643;TotalReads=18;set=variant	GT:DP:GQ	1/1	0/0:10:1
NW_004764474.1	9671	.	A	C	78.80	PASS	AC=1;AF=0.25;AN=4;AlleleCount=1;BaseCalledFraction=0.35;BaseCalledReadsWithVariant=7;DP=10;SupportFraction=0.406782;TotalReads=18;set=variant	GT:DP:GQ	0/1	0/0:10:1
NW_004764474.1	9686	.	G	C	137.60	PASS	AC=1;AF=0.25;AN=4;AlleleCount=1;BaseCalledFraction=0.428571;BaseCalledReadsWithVariant=9;DP=10;SupportFraction=0.526148;TotalReads=20;set=variant	GT:DP:GQ	0/1	0/0:10:1
NW_004764474.1	9692	.	T	C	137.60	PASS	AC=1;AF=0.25;AN=4;AlleleCount=1;BaseCalledFraction=0.333333;BaseCalledReadsWithVariant=7;DP=10;SupportFraction=0.548324;TotalReads=20;set=variant	GT:DP:GQ	0/1	0/0:10:1
NW_004764474.1	9703	.	T	C	45	PASS	AC=2;AF=0.5;AN=4;AlleleCount=2;BaseCalledFraction=0.666667;BaseCalledReadsWithVariant=14;DP=10;SupportFraction=0.723052;TotalReads=20;set=variant	GT:DP:GQ	1/1	0/0:10:1
NW_004764474.1	9715	.	A	T	62.80	PASS	AC=1;AF=0.25;AN=4;AlleleCount=1;BaseCalledFraction=0.380952;BaseCalledReadsWithVariant=8;DP=10;SupportFraction=0.616786;TotalReads=21;set=variant	GT:DP:GQ	0/1	0/0:10:1
NW_004764474.1	9716	.	C	T	62.80	PASS	AC=1;AF=0.25;AN=4;AlleleCount=1;BaseCalledFraction=0.333333;BaseCalledReadsWithVariant=7;DP=10;SupportFraction=0.534579;TotalReads=21;set=variant	GT:DP:GQ	0/1	0/0:10:1
NW_004764474.1	9737	.	G	A	43.80	PASS	AC=2;AF=0.5;AN=4;AlleleCount=1;BaseCalledReadsWithVariant=8;DP=0;set=Intersection	GT	0/1	0/1
NW_004764474.1	9755	.	G	A	42.90	PASS	AC=2;AF=0.5;AN=4;AlleleCount=1;DP=0;set=Intersection	GT	0/1	0/1
NW_004764474.1	9775	.	A	T	176.70	PASS	AC=2;AF=0.5;AN=4;AlleleCount=1;DP=0;set=Intersection	GT	0/1	0/1
NW_004764474.1	9778	.	T	TC	176.70	PASS	AC=3;AF=0.75;AN=4;DP=0;set=Intersection	GT	1/1	0/1
NW_004764474.1	9787	.	T	C	176.70	PASS	AC=2;AF=0.5;AN=4;AlleleCount=1;BaseCalledReadsWithVariant=8;DP=0;set=Intersection	GT	0/1	0/1
NW_004764474.1	9805	.	T	C	366.90	PASS	AC=2;AF=0.5;AN=4;AlleleCount=1;DP=0;set=Intersection	GT	0/1	0/1
NW_004764474.1	9809	.	A	T	366.90	PASS	AC=3;AF=0.75;AN=4;DP=0;set=Intersection	GT	1/1	0/1
NW_004764474.1	9812	.	G	C	366.90	PASS	AC=2;AF=0.5;AN=4;AlleleCount=1;DP=0;set=Intersection	GT	0/1	0/1
NW_004764474.1	9817	.	C	A,G	366.90	PASS	AC=1,1;AF=0.25,0.25;AN=4;AlleleCount=1;DP=0;set=Intersection	GT	0/1	0/2
NW_004764474.1	9849	.	A	C	195.30	PASS	AC=1;AF=0.25;AN=4;AlleleCount=1;BaseCalledFraction=0.208333;BaseCalledReadsWithVariant=5;DP=10;SupportFraction=0.329336;TotalReads=22;set=variant	GT:DP:GQ	0/1	0/0:10:1
NW_004764474.1	9854	.	AC	A	195.30	PASS	AC=1;AF=0.25;AN=4;AlleleCount=1;BaseCalledFraction=0.25;BaseCalledReadsWithVariant=6;DP=10;SupportFraction=0.4311;TotalReads=22;set=variant	GT:DP:GQ	0/1	0/0:10:1
NW_004764474.1	9855	.	C	A	99.40	PASS	AC=1;AF=0.25;AN=4;AlleleCount=1;BaseCalledFraction=0.619048;BaseCalledReadsWithVariant=13;DP=10;SupportFraction=0.672374;TotalReads=19;set=variant2	GT:DP:GQ	0/0:10:1	0/1
NW_004764474.1	9879	.	T	C	140.40	PASS	AC=2;AF=0.5;AN=4;AlleleCount=1;DP=0;set=Intersection	GT	0/1	0/1
NW_004764474.1	9885	.	C	T	140.40	PASS	AC=2;AF=0.5;AN=4;AlleleCount=1;DP=0;set=Intersection	GT	0/1	0/1
NW_004764474.1	9913	.	C	A	49.60	PASS	AC=2;AF=0.5;AN=4;AlleleCount=1;DP=0;set=Intersection	GT	0/1	0/1
NW_004764474.1	9941	.	G	GC	295.20	PASS	AC=3;AF=0.75;AN=4;DP=0;set=Intersection	GT	1/1	0/1
NW_004764474.1	9943	.	A	G	295.20	PASS	AC=3;AF=0.75;AN=4;DP=0;set=Intersection	GT	1/1	0/1
NW_004764474.1	9954	.	T	A	1230.20	PASS	AC=3;AF=0.75;AN=4;DP=0;set=Intersection	GT	1/1	0/1
NW_004764474.1	9960	.	A	G	1230.20	PASS	AC=2;AF=0.5;AN=4;AlleleCount=1;DP=0;set=Intersection	GT	0/1	0/1
NW_004764474.1	9965	.	A	G	1230.20	PASS	AC=2;AF=0.5;AN=4;AlleleCount=1;DP=0;set=Intersection	GT	0/1	0/1
NW_004764474.1	9973	.	C	T	1230.20	PASS	AC=2;AF=0.5;AN=4;AlleleCount=1;DP=0;set=Intersection	GT	0/1	0/1
NW_004764474.1	9978	.	G	A	1230.20	PASS	AC=2;AF=0.5;AN=4;AlleleCount=1;DP=0;set=Intersection	GT	0/1	0/1
NW_004764474.1	9979	.	C	G	1230.20	PASS	AC=3;AF=0.75;AN=4;DP=0;set=Intersection	GT	1/1	0/1
NW_004764474.1	9986	.	A	C	1230.20	PASS	AC=4;AF=1.0;AN=4;AlleleCount=2;DP=0;set=Intersection	GT	1/1	1/1
NW_004764474.1	10005	.	T	C	102.70	PASS	AC=2;AF=0.5;AN=4;AlleleCount=1;DP=0;set=Intersection	GT	0/1	0/1
NW_004764474.1	10076	.	A	G	301.80	PASS	AC=2;AF=0.5;AN=4;AlleleCount=1;DP=0;set=Intersection	GT	0/1	0/1
NW_004764474.1	10077	.	G	T	301.80	PASS	AC=4;AF=1.0;AN=4;AlleleCount=2;DP=0;set=Intersection	GT	1/1	1/1
NW_004764474.1	10097	.	C	A	222	PASS	AC=2;AF=0.5;AN=4;AlleleCount=1;DP=0;set=Intersection	GT	0/1	0/1
NW_004764474.1	10129	.	T	G	187.50	PASS	AC=2;AF=0.5;AN=4;AlleleCount=1;DP=0;set=Intersection	GT	0/1	0/1
NW_004764474.1	10158	.	T	A	272.30	PASS	AC=3;AF=0.75;AN=4;DP=0;set=Intersection	GT	1/1	0/1
NW_004764474.1	10164	.	C	T	272.30	PASS	AC=2;AF=0.5;AN=4;AlleleCount=1;DP=0;set=Intersection	GT	0/1	0/1
NW_004764474.1	10189	.	C	T	106.80	PASS	AC=2;AF=0.5;AN=4;AlleleCount=1;DP=0;set=Intersection	GT	0/1	0/1
NW_004764474.1	10201	.	T	A	206	PASS	AC=3;AF=0.75;AN=4;DP=0;set=Intersection	GT	1/1	0/1
NW_004764474.1	10218	.	C	T	119.60	PASS	AC=2;AF=0.5;AN=4;AlleleCount=1;DP=0;set=Intersection	GT	0/1	0/1
NW_004764474.1	10271	.	C	T	767.90	PASS	AC=2;AF=0.5;AN=4;AlleleCount=1;DP=0;set=Intersection	GT	0/1	0/1
NW_004764474.1	10276	.	T	A	767.90	PASS	AC=4;AF=1.0;AN=4;AlleleCount=2;DP=0;set=Intersection	GT	1/1	1/1
NW_004764474.1	10284	.	T	G,C	767.90	PASS	AC=1,1;AF=0.25,0.25;AN=4;AlleleCount=1;BaseCalledReadsWithVariant=10;DP=0;set=Intersection	GT	0/1	0/2
NW_004764474.1	10292	.	C	G	767.90	PASS	AC=2;AF=0.5;AN=4;AlleleCount=1;DP=0;set=Intersection	GT	0/1	0/1
NW_004764474.1	10305	.	C	T	272.10	PASS	AC=2;AF=0.5;AN=4;AlleleCount=1;DP=0;set=Intersection	GT	0/1	0/1
NW_004764474.1	10309	.	G	A	272.10	PASS	AC=2;AF=0.5;AN=4;AlleleCount=1;BaseCalledReadsWithVariant=16;DP=0;set=Intersection	GT	0/1	0/1
NW_004764474.1	10311	.	C	G	272.10	PASS	AC=2;AF=0.5;AN=4;AlleleCount=1;DP=0;set=Intersection	GT	0/1	0/1
NW_004764474.1	10322	.	A	C	547	PASS	AC=2;AF=0.5;AN=4;AlleleCount=1;DP=0;set=Intersection	GT	0/1	0/1
NW_004764474.1	10325	.	T	C	547	PASS	AC=2;AF=0.5;AN=4;AlleleCount=1;DP=0;set=Intersection	GT	0/1	0/1
NW_004764474.1	10329	.	C	T	547	PASS	AC=2;AF=0.5;AN=4;AlleleCount=1;BaseCalledReadsWithVariant=16;DP=0;set=Intersection	GT	0/1	0/1
NW_004764474.1	10337	.	T	C	547	PASS	AC=2;AF=0.5;AN=4;AlleleCount=1;DP=0;set=Intersection	GT	0/1	0/1
NW_004764474.1	10419	.	TA	T	371.10	PASS	AC=1;AF=0.25;AN=4;AlleleCount=1;BaseCalledFraction=0.433333;BaseCalledReadsWithVariant=13;DP=10;SupportFraction=0.256573;TotalReads=29;set=variant2	GT:DP:GQ	0/0:10:1	0/1
NW_004764474.1	10426	.	T	A	404.90	PASS	AC=2;AF=0.5;AN=4;AlleleCount=1;DP=0;set=Intersection	GT	0/1	0/1
NW_004764474.1	10427	.	C	CTAA	404.90	PASS	AC=2;AF=0.5;AN=4;AlleleCount=1;DP=0;set=Intersection	GT	0/1	0/1
NW_004764474.1	10441	.	T	A	404.90	PASS	AC=1;AF=0.25;AN=4;AlleleCount=1;BaseCalledFraction=0.289474;BaseCalledReadsWithVariant=11;DP=10;SupportFraction=0.282331;TotalReads=36;set=variant	GT:DP:GQ	0/1	0/0:10:1
NW_004764474.1	10444	.	C	T	404.90	PASS	AC=2;AF=0.5;AN=4;AlleleCount=1;DP=0;set=Intersection	GT	0/1	0/1
NW_004764474.1	10459	.	G	GT	404.90	PASS	AC=1;AF=0.25;AN=4;AlleleCount=1;BaseCalledFraction=0.263158;BaseCalledReadsWithVariant=10;DP=10;SupportFraction=0.214353;TotalReads=36;set=variant	GT:DP:GQ	0/1	0/0:10:1
NW_004764474.1	10488	.	TA	T	381.70	PASS	AC=2;AF=0.5;AN=4;AlleleCount=1;DP=0;set=Intersection	GT	0/1	0/1
NW_004764474.1	10497	.	TTTGGTTTC	T	381.70	PASS	AC=2;AF=0.5;AN=4;AlleleCount=1;DP=0;set=Intersection	GT	0/1	0/1
NW_004764474.1	10513	.	A	G	512.20	PASS	AC=2;AF=0.5;AN=4;AlleleCount=1;DP=0;set=Intersection	GT	0/1	0/1
NW_004764474.1	10514	.	T	C	512.20	PASS	AC=2;AF=0.5;AN=4;AlleleCount=1;DP=0;set=Intersection	GT	0/1	0/1
NW_004764474.1	10515	.	T	C	512.20	PASS	AC=2;AF=0.5;AN=4;AlleleCount=1;DP=0;set=Intersection	GT	0/1	0/1
NW_004764474.1	10520	.	A	G	512.20	PASS	AC=3;AF=0.75;AN=4;DP=0;set=Intersection	GT	1/1	0/1
NW_004764474.1	10523	.	A	G	512.20	PASS	AC=2;AF=0.5;AN=4;AlleleCount=1;DP=0;set=Intersection	GT	0/1	0/1
NW_004764474.1	10525	.	T	C	512.20	PASS	AC=2;AF=0.5;AN=4;AlleleCount=1;DP=0;set=Intersection	GT	0/1	0/1
NW_004764474.1	10531	.	A	G	512.20	PASS	AC=2;AF=0.5;AN=4;AlleleCount=1;DP=0;set=Intersection	GT	0/1	0/1
NW_004764474.1	10534	.	C	T	512.20	PASS	AC=2;AF=0.5;AN=4;AlleleCount=1;DP=0;set=Intersection	GT	0/1	0/1
NW_004764474.1	10548	.	A	C	161.60	PASS	AC=2;AF=0.5;AN=4;AlleleCount=1;DP=0;set=Intersection	GT	0/1	0/1
NW_004764474.1	10563	.	CA	C	106.20	PASS	AC=2;AF=0.5;AN=4;AlleleCount=1;DP=0;set=Intersection	GT	0/1	0/1
NW_004764474.1	10590	.	T	A	102.30	PASS	AC=2;AF=0.5;AN=4;AlleleCount=1;DP=0;set=Intersection	GT	0/1	0/1
NW_004764474.1	10602	.	C	G	337.60	PASS	AC=2;AF=0.5;AN=4;AlleleCount=1;BaseCalledReadsWithVariant=14;DP=0;set=Intersection	GT	0/1	0/1
NW_004764474.1	10605	.	T	A	337.60	PASS	AC=2;AF=0.5;AN=4;AlleleCount=1;DP=0;set=Intersection	GT	0/1	0/1
NW_004764474.1	10606	.	G	A	337.60	PASS	AC=2;AF=0.5;AN=4;AlleleCount=1;DP=0;set=Intersection	GT	0/1	0/1
NW_004764474.1	10608	.	A	T	337.60	PASS	AC=2;AF=0.5;AN=4;AlleleCount=1;DP=0;set=Intersection	GT	0/1	0/1
NW_004764474.1	10611	.	T	A	337.60	PASS	AC=2;AF=0.5;AN=4;AlleleCount=1;DP=0;set=Intersection	GT	0/1	0/1
NW_004764474.1	10625	.	T	A	332.90	PASS	AC=2;AF=0.5;AN=4;AlleleCount=1;DP=0;set=Intersection	GT	0/1	0/1
NW_004764474.1	10629	.	T	A	332.90	PASS	AC=2;AF=0.5;AN=4;AlleleCount=1;DP=0;set=Intersection	GT	0/1	0/1
NW_004764474.1	10630	.	A	T	332.90	PASS	AC=2;AF=0.5;AN=4;AlleleCount=1;BaseCalledReadsWithVariant=11;DP=0;set=Intersection	GT	0/1	0/1
NW_004764474.1	10633	.	C	A	332.90	PASS	AC=2;AF=0.5;AN=4;AlleleCount=1;DP=0;set=Intersection	GT	0/1	0/1
NW_004764474.1	10648	.	C	G	338.30	PASS	AC=2;AF=0.5;AN=4;AlleleCount=1;DP=0;set=Intersection	GT	0/1	0/1
NW_004764474.1	10649	.	C	A	338.30	PASS	AC=2;AF=0.5;AN=4;AlleleCount=1;BaseCalledReadsWithVariant=15;DP=0;set=Intersection	GT	0/1	0/1
NW_004764474.1	10654	.	G	A	338.30	PASS	AC=2;AF=0.5;AN=4;AlleleCount=1;DP=0;set=Intersection	GT	0/1	0/1
NW_004764474.1	10663	.	G	T	338.30	PASS	AC=2;AF=0.5;AN=4;AlleleCount=1;DP=0;set=Intersection	GT	0/1	0/1
NW_004764474.1	10670	.	GGTAGATTA	G	374.20	PASS	AC=1;AF=0.25;AN=4;AlleleCount=1;BaseCalledFraction=0.206897;BaseCalledReadsWithVariant=6;DP=10;SupportFraction=0.415418;TotalReads=29;set=variant2	GT:DP:GQ	0/0:10:1	0/1
NW_004764474.1	10718	.	G	T	39.60	PASS	AC=1;AF=0.25;AN=4;AlleleCount=1;BaseCalledFraction=0.205882;BaseCalledReadsWithVariant=7;DP=10;SupportFraction=0.309515;TotalReads=28;set=variant	GT:DP:GQ	0/1	0/0:10:1
NW_004764474.1	10737	.	AC	A	22.90	PASS	AC=1;AF=0.25;AN=4;AlleleCount=1;BaseCalledFraction=0.448276;BaseCalledReadsWithVariant=13;DP=10;SupportFraction=0.520619;TotalReads=8;set=variant	GT:DP:GQ	0/1	0/0:10:1
NW_004764474.1	10740	.	C	T	22.90	PASS	AC=1;AF=0.25;AN=4;AlleleCount=1;BaseCalledFraction=0.689655;BaseCalledReadsWithVariant=20;DP=10;SupportFraction=0.512373;TotalReads=8;set=variant	GT:DP:GQ	0/1	0/0:10:1
NW_004764474.1	10742	.	C	A	22.90	PASS	AC=1;AF=0.25;AN=4;AlleleCount=1;BaseCalledFraction=0.413793;BaseCalledReadsWithVariant=12;DP=10;SupportFraction=0.272364;TotalReads=8;set=variant	GT:DP:GQ	0/1	0/0:10:1
NW_004764474.1	10743	.	A	T	22.90	PASS	AC=1;AF=0.25;AN=4;AlleleCount=1;BaseCalledFraction=0.37931;BaseCalledReadsWithVariant=11;DP=10;SupportFraction=0.220317;TotalReads=8;set=variant	GT:DP:GQ	0/1	0/0:10:1
NW_004764474.1	10745	.	A	T	22.90	PASS	AC=1;AF=0.25;AN=4;AlleleCount=1;BaseCalledFraction=0.392857;BaseCalledReadsWithVariant=11;DP=10;SupportFraction=0.19949;TotalReads=8;set=variant	GT:DP:GQ	0/1	0/0:10:1
NW_004764474.1	21344	.	C	A	86.20	PASS	AC=1;AF=0.25;AN=4;AlleleCount=1;BaseCalledFraction=0.3;BaseCalledReadsWithVariant=6;DP=10;SupportFraction=0.41092;TotalReads=20;set=variant	GT:DP:GQ	0/1	0/0:10:1
NW_004764474.1	21398	.	C	T	78.20	PASS	AC=1;AF=0.25;AN=4;AlleleCount=1;BaseCalledFraction=0.55;BaseCalledReadsWithVariant=11;DP=10;SupportFraction=0.609933;TotalReads=20;set=variant	GT:DP:GQ	0/1	0/0:10:1
NW_004764474.1	21419	.	T	A	76.80	PASS	AC=1;AF=0.25;AN=4;AlleleCount=1;BaseCalledFraction=0.4;BaseCalledReadsWithVariant=8;DP=10;SupportFraction=0.303894;TotalReads=20;set=variant	GT:DP:GQ	0/1	0/0:10:1
NW_004764474.1	21473	.	G	A	47.80	PASS	AC=1;AF=0.25;AN=4;AlleleCount=1;BaseCalledFraction=0.55;BaseCalledReadsWithVariant=11;DP=10;SupportFraction=0.582837;TotalReads=20;set=variant	GT:DP:GQ	0/1	0/0:10:1
NW_004764474.1	21506	.	T	TC	216.40	PASS	AC=1;AF=0.25;AN=4;AlleleCount=1;BaseCalledFraction=0.5;BaseCalledReadsWithVariant=10;DP=10;SupportFraction=0.543209;TotalReads=20;set=variant	GT:DP:GQ	0/1	0/0:10:1
NW_004764474.1	21509	.	A	C	216.40	PASS	AC=2;AF=0.5;AN=4;AlleleCount=2;BaseCalledFraction=0.6;BaseCalledReadsWithVariant=12;DP=10;SupportFraction=0.628394;TotalReads=20;set=variant	GT:DP:GQ	1/1	0/0:10:1
NW_004764474.1	21518	.	A	G	216.40	PASS	AC=1;AF=0.25;AN=4;AlleleCount=1;BaseCalledFraction=0.45;BaseCalledReadsWithVariant=9;DP=10;SupportFraction=0.545129;TotalReads=20;set=variant	GT:DP:GQ	0/1	0/0:10:1
NW_004764474.1	21519	.	A	G	216.40	PASS	AC=1;AF=0.25;AN=4;AlleleCount=1;BaseCalledFraction=0.55;BaseCalledReadsWithVariant=11;DP=10;SupportFraction=0.481763;TotalReads=20;set=variant	GT:DP:GQ	0/1	0/0:10:1
NW_004764474.1	21563	.	G	C	111.20	PASS	AC=1;AF=0.25;AN=4;AlleleCount=1;BaseCalledFraction=0.45;BaseCalledReadsWithVariant=9;DP=10;SupportFraction=0.546509;TotalReads=19;set=variant	GT:DP:GQ	0/1	0/0:10:1
NW_004764475.1	777109	.	TA	T	103.90	PASS	AC=2;AF=0.5;AN=4;AlleleCount=2;BaseCalledFraction=0.24;BaseCalledReadsWithVariant=48;DP=10;SupportFraction=0.649977;TotalReads=192;set=variant	GT:DP:GQ	1/1	0/0:10:1
NW_004764475.1	777134	.	CA	C	116.70	PASS	AC=4;AF=1.0;AN=4;AlleleCount=2;DP=0;set=Intersection	GT	1/1	1/1
NW_004764475.1	777275	.	GA	G	99.50	PASS	AC=4;AF=1.0;AN=4;AlleleCount=2;DP=0;set=Intersection	GT	1/1	1/1
NW_004764475.1	777385	.	A	G	268.70	PASS	AC=2;AF=0.5;AN=4;AlleleCount=1;DP=0;set=Intersection	GT	0/1	0/1
NW_004764475.1	777428	.	GA	G	92.30	PASS	AC=4;AF=1.0;AN=4;AlleleCount=2;BaseCalledReadsWithVariant=54;DP=0;set=Intersection	GT	1/1	1/1
NW_004764475.1	777482	.	TG	T	74.90	PASS	AC=3;AF=0.75;AN=4;DP=0;set=Intersection	GT	0/1	1/1
NW_004764475.1	777581	.	GA	G	89.30	PASS	AC=4;AF=1.0;AN=4;AlleleCount=2;DP=0;set=Intersection	GT	1/1	1/1
NW_004764475.1	777602	.	A	T	394.90	PASS	AC=2;AF=0.5;AN=4;AlleleCount=1;DP=0;set=Intersection	GT	0/1	0/1
NW_004764475.1	777655	.	T	G	648.70	PASS	AC=2;AF=0.5;AN=4;AlleleCount=1;DP=0;set=Intersection	GT	0/1	0/1
NW_004764475.1	777773	.	G	A	35.70	PASS	AC=2;AF=0.5;AN=4;AlleleCount=1;DP=0;set=Intersection	GT	0/1	0/1
NW_004764475.1	777797	.	G	A	57.80	PASS	AC=1;AF=0.25;AN=4;AlleleCount=1;BaseCalledFraction=0.296703;BaseCalledReadsWithVariant=54;DP=10;SupportFraction=0.476957;TotalReads=170;set=variant2	GT:DP:GQ	0/0:10:1	0/1
NW_004764476.1	352140	.	G	A	126	PASS	AC=2;AF=0.5;AN=4;AlleleCount=2;BaseCalledFraction=0.909091;BaseCalledReadsWithVariant=20;DP=10;SupportFraction=0.81952;TotalReads=22;set=variant	GT:DP:GQ	1/1	0/0:10:1
NW_004764477.1	17411	.	AAGG	A	38.60	PASS	AC=1;AF=0.25;AN=4;AlleleCount=1;BaseCalledFraction=0.238095;BaseCalledReadsWithVariant=5;DP=10;SupportFraction=0.48594;TotalReads=20;set=variant	GT:DP:GQ	0/1	0/0:10:1
NW_004764477.1	17444	.	A	T	306.20	PASS	AC=2;AF=0.5;AN=4;AlleleCount=2;BaseCalledFraction=0.809524;BaseCalledReadsWithVariant=17;DP=10;SupportFraction=0.85892;TotalReads=20;set=variant	GT:DP:GQ	1/1	0/0:10:1
NW_004764477.1	17472	.	T	G	214	PASS	AC=2;AF=0.5;AN=4;AlleleCount=2;BaseCalledFraction=0.857143;BaseCalledReadsWithVariant=18;DP=10;SupportFraction=0.814482;TotalReads=20;set=variant	GT:DP:GQ	1/1	0/0:10:1
NW_004764477.1	554669	.	G	A	42.70	PASS	AC=2;AF=0.5;AN=4;AlleleCount=2;BaseCalledFraction=0.238095;BaseCalledReadsWithVariant=5;DP=10;SupportFraction=0.983639;TotalReads=7;set=variant2	GT:DP:GQ	0/0:10:1	1/1
NW_004764477.1	554802	.	C	A	66.80	PASS	AC=2;AF=0.5;AN=4;AlleleCount=2;BaseCalledFraction=0.608696;BaseCalledReadsWithVariant=14;DP=10;SupportFraction=0.679298;TotalReads=23;set=variant2	GT:DP:GQ	0/0:10:1	1/1
NW_004764477.1	554872	.	C	G	73	PASS	AC=2;AF=0.5;AN=4;AlleleCount=2;BaseCalledFraction=0.625;BaseCalledReadsWithVariant=15;DP=10;SupportFraction=0.70963;TotalReads=23;set=variant2	GT:DP:GQ	0/0:10:1	1/1
NW_004764477.1	554959	.	C	T	214.80	PASS	AC=1;AF=0.25;AN=4;AlleleCount=1;BaseCalledFraction=0.541667;BaseCalledReadsWithVariant=13;DP=10;SupportFraction=0.604234;TotalReads=24;set=variant2	GT:DP:GQ	0/0:10:1	0/1
NW_004764477.1	554968	.	T	A	214.80	PASS	AC=1;AF=0.25;AN=4;AlleleCount=1;BaseCalledFraction=0.25;BaseCalledReadsWithVariant=6;DP=10;SupportFraction=0.48629;TotalReads=24;set=variant2	GT:DP:GQ	0/0:10:1	0/1
NW_004764477.1	554973	.	G	T	214.80	PASS	AC=1;AF=0.25;AN=4;AlleleCount=1;BaseCalledFraction=0.25;BaseCalledReadsWithVariant=6;DP=10;SupportFraction=0.553499;TotalReads=24;set=variant2	GT:DP:GQ	0/0:10:1	0/1
NW_004764477.1	554976	.	A	T	214.80	PASS	AC=1;AF=0.25;AN=4;AlleleCount=1;BaseCalledFraction=0.208333;BaseCalledReadsWithVariant=5;DP=10;SupportFraction=0.501497;TotalReads=24;set=variant2	GT:DP:GQ	0/0:10:1	0/1
NW_004764477.1	554988	.	ATATCGTTGTTACGGAGTGCATATTACGGTTGTGGGTAACAAATAT	A	883.20	PASS	AC=1;AF=0.25;AN=4;AlleleCount=1;BaseCalledFraction=0.25;BaseCalledReadsWithVariant=6;DP=10;SupportFraction=0.791662;TotalReads=24;set=variant2	GT:DP:GQ	0/0:10:1	0/1
NW_004764477.1	555053	.	A	G	99.10	PASS	AC=1;AF=0.25;AN=4;AlleleCount=1;BaseCalledFraction=0.208333;BaseCalledReadsWithVariant=5;DP=10;SupportFraction=0.559328;TotalReads=24;set=variant2	GT:DP:GQ	0/0:10:1	0/1
NW_004764477.1	555054	.	T	G	99.10	PASS	AC=1;AF=0.25;AN=4;AlleleCount=1;BaseCalledFraction=0.208333;BaseCalledReadsWithVariant=5;DP=10;SupportFraction=0.469181;TotalReads=24;set=variant2	GT:DP:GQ	0/0:10:1	0/1
NW_004764477.1	555057	.	A	G	99.10	PASS	AC=1;AF=0.25;AN=4;AlleleCount=1;BaseCalledFraction=0.25;BaseCalledReadsWithVariant=6;DP=10;SupportFraction=0.552809;TotalReads=24;set=variant2	GT:DP:GQ	0/0:10:1	0/1
NW_004764477.1	555060	.	G	A	99.10	PASS	AC=1;AF=0.25;AN=4;AlleleCount=1;BaseCalledFraction=0.333333;BaseCalledReadsWithVariant=8;DP=10;SupportFraction=0.41982;TotalReads=24;set=variant2	GT:DP:GQ	0/0:10:1	0/1
NW_004764477.1	555081	.	C	T	36.40	PASS	AC=1;AF=0.25;AN=4;AlleleCount=1;BaseCalledFraction=0.25;BaseCalledReadsWithVariant=6;DP=10;SupportFraction=0.42903;TotalReads=24;set=variant2	GT:DP:GQ	0/0:10:1	0/1
NW_004764477.1	555118	.	C	T	410.40	PASS	AC=1;AF=0.25;AN=4;AlleleCount=1;BaseCalledFraction=0.708333;BaseCalledReadsWithVariant=17;DP=10;SupportFraction=0.456765;TotalReads=23;set=variant2	GT:DP:GQ	0/0:10:1	0/1
NW_004764477.1	555122	.	T	A	410.40	PASS	AC=1;AF=0.25;AN=4;AlleleCount=1;BaseCalledFraction=0.208333;BaseCalledReadsWithVariant=5;DP=10;SupportFraction=0.548229;TotalReads=23;set=variant2	GT:DP:GQ	0/0:10:1	0/1
NW_004764477.1	555124	.	T	C	410.40	PASS	AC=2;AF=0.5;AN=4;AlleleCount=2;BaseCalledFraction=0.791667;BaseCalledReadsWithVariant=19;DP=10;SupportFraction=0.764934;TotalReads=23;set=variant2	GT:DP:GQ	0/0:10:1	1/1
NW_004764477.1	555129	.	G	T	410.40	PASS	AC=1;AF=0.25;AN=4;AlleleCount=1;BaseCalledFraction=0.208333;BaseCalledReadsWithVariant=5;DP=10;SupportFraction=0.496508;TotalReads=23;set=variant2	GT:DP:GQ	0/0:10:1	0/1
NW_004764477.1	555139	.	C	A	410.40	PASS	AC=1;AF=0.25;AN=4;AlleleCount=1;BaseCalledFraction=0.565217;BaseCalledReadsWithVariant=13;DP=10;SupportFraction=0.524748;TotalReads=23;set=variant2	GT:DP:GQ	0/0:10:1	0/1
NW_004764477.1	555143	.	C	T	410.40	PASS	AC=1;AF=0.25;AN=4;AlleleCount=1;BaseCalledFraction=0.26087;BaseCalledReadsWithVariant=6;DP=10;SupportFraction=0.597589;TotalReads=23;set=variant2	GT:DP:GQ	0/0:10:1	0/1
NW_004764477.1	555177	.	C	A	225	PASS	AC=1;AF=0.25;AN=4;AlleleCount=1;BaseCalledFraction=0.304348;BaseCalledReadsWithVariant=7;DP=10;SupportFraction=0.513814;TotalReads=23;set=variant2	GT:DP:GQ	0/0:10:1	0/1
NW_004764477.1	555180	.	T	A	225	PASS	AC=2;AF=0.5;AN=4;AlleleCount=2;BaseCalledFraction=0.782609;BaseCalledReadsWithVariant=18;DP=10;SupportFraction=0.735542;TotalReads=23;set=variant2	GT:DP:GQ	0/0:10:1	1/1
NW_004764477.1	555201	.	T	A	47.30	PASS	AC=1;AF=0.25;AN=4;AlleleCount=1;BaseCalledFraction=0.565217;BaseCalledReadsWithVariant=13;DP=10;SupportFraction=0.410269;TotalReads=23;set=variant2	GT:DP:GQ	0/0:10:1	0/1
NW_004764477.1	555266	.	G	A	123.50	PASS	AC=1;AF=0.25;AN=4;AlleleCount=1;BaseCalledFraction=0.26087;BaseCalledReadsWithVariant=6;DP=10;SupportFraction=0.56568;TotalReads=23;set=variant2	GT:DP:GQ	0/0:10:1	0/1
NW_004764477.1	555272	.	T	C	123.50	PASS	AC=1;AF=0.25;AN=4;AlleleCount=1;BaseCalledFraction=0.304348;BaseCalledReadsWithVariant=7;DP=10;SupportFraction=0.51061;TotalReads=23;set=variant2	GT:DP:GQ	0/0:10:1	0/1
NW_004764477.1	555303	.	G	A	57.10	PASS	AC=1;AF=0.25;AN=4;AlleleCount=1;BaseCalledFraction=0.26087;BaseCalledReadsWithVariant=6;DP=10;SupportFraction=0.573054;TotalReads=23;set=variant2	GT:DP:GQ	0/0:10:1	0/1
NW_004764477.1	555304	.	C	A	57.10	PASS	AC=1;AF=0.25;AN=4;AlleleCount=1;BaseCalledFraction=0.217391;BaseCalledReadsWithVariant=5;DP=10;SupportFraction=0.535265;TotalReads=23;set=variant2	GT:DP:GQ	0/0:10:1	0/1
NW_004764477.1	555318	.	T	C	141.30	PASS	AC=2;AF=0.5;AN=4;AlleleCount=2;BaseCalledFraction=0.826087;BaseCalledReadsWithVariant=19;DP=10;SupportFraction=0.824979;TotalReads=21;set=variant2	GT:DP:GQ	0/0:10:1	1/1
NW_004764477.1	555320	.	A	G	141.30	PASS	AC=2;AF=0.5;AN=4;AlleleCount=2;BaseCalledFraction=0.869565;BaseCalledReadsWithVariant=20;DP=10;SupportFraction=0.73706;TotalReads=21;set=variant2	GT:DP:GQ	0/0:10:1	1/1
NW_004764477.1	555407	.	A	T	47.60	PASS	AC=1;AF=0.25;AN=4;AlleleCount=1;BaseCalledFraction=0.52381;BaseCalledReadsWithVariant=11;DP=10;SupportFraction=0.600882;TotalReads=21;set=variant2	GT:DP:GQ	0/0:10:1	0/1
NW_004764477.1	555452	.	A	C	59	PASS	AC=1;AF=0.25;AN=4;AlleleCount=1;BaseCalledFraction=0.761905;BaseCalledReadsWithVariant=16;DP=10;SupportFraction=0.573732;TotalReads=21;set=variant2	GT:DP:GQ	0/0:10:1	0/1
NW_004764477.1	555472	.	T	C	87	PASS	AC=1;AF=0.25;AN=4;AlleleCount=1;BaseCalledFraction=0.761905;BaseCalledReadsWithVariant=16;DP=10;SupportFraction=0.666669;TotalReads=21;set=variant2	GT:DP:GQ	0/0:10:1	0/1
NW_004764477.1	555493	.	A	C	171.20	PASS	AC=1;AF=0.25;AN=4;AlleleCount=1;BaseCalledFraction=0.619048;BaseCalledReadsWithVariant=13;DP=10;SupportFraction=0.423119;TotalReads=21;set=variant2	GT:DP:GQ	0/0:10:1	0/1
NW_004764477.1	555502	.	T	C	171.20	PASS	AC=1;AF=0.25;AN=4;AlleleCount=1;BaseCalledFraction=0.52381;BaseCalledReadsWithVariant=11;DP=10;SupportFraction=0.347878;TotalReads=21;set=variant2	GT:DP:GQ	0/0:10:1	0/1
NW_004764477.1	555509	.	ATT	A	171.20	PASS	AC=1;AF=0.25;AN=4;AlleleCount=1;BaseCalledFraction=0.285714;BaseCalledReadsWithVariant=6;DP=10;SupportFraction=0.488618;TotalReads=21;set=variant2	GT:DP:GQ	0/0:10:1	0/1
NW_004764477.1	555528	.	T	A	158.20	PASS	AC=2;AF=0.5;AN=4;AlleleCount=2;BaseCalledFraction=0.619048;BaseCalledReadsWithVariant=13;DP=10;SupportFraction=0.767007;TotalReads=21;set=variant2	GT:DP:GQ	0/0:10:1	1/1
NW_004764477.1	555539	.	A	G	71.40	PASS	AC=2;AF=0.5;AN=4;AlleleCount=2;BaseCalledFraction=0.714286;BaseCalledReadsWithVariant=15;DP=10;SupportFraction=0.686464;TotalReads=21;set=variant2	GT:DP:GQ	0/0:10:1	1/1
NW_004764477.1	555571	.	T	G	489.40	PASS	AC=2;AF=0.5;AN=4;AlleleCount=2;BaseCalledFraction=0.761905;BaseCalledReadsWithVariant=16;DP=10;SupportFraction=0.734124;TotalReads=21;set=variant2	GT:DP:GQ	0/0:10:1	1/1
NW_004764477.1	555574	.	C	T	489.40	PASS	AC=1;AF=0.25;AN=4;AlleleCount=1;BaseCalledFraction=0.619048;BaseCalledReadsWithVariant=13;DP=10;SupportFraction=0.514903;TotalReads=21;set=variant2	GT:DP:GQ	0/0:10:1	0/1
NW_004764477.1	555579	.	T	C	489.40	PASS	AC=2;AF=0.5;AN=4;AlleleCount=2;BaseCalledFraction=0.52381;BaseCalledReadsWithVariant=11;DP=10;SupportFraction=0.689541;TotalReads=21;set=variant2	GT:DP:GQ	0/0:10:1	1/1
NW_004764477.1	555583	.	T	A	489.40	PASS	AC=1;AF=0.25;AN=4;AlleleCount=1;BaseCalledFraction=0.619048;BaseCalledReadsWithVariant=13;DP=10;SupportFraction=0.743104;TotalReads=21;set=variant2	GT:DP:GQ	0/0:10:1	0/1
NW_004764477.1	555587	.	T	C	489.40	PASS	AC=1;AF=0.25;AN=4;AlleleCount=1;BaseCalledFraction=0.809524;BaseCalledReadsWithVariant=17;DP=10;SupportFraction=0.610628;TotalReads=21;set=variant2	GT:DP:GQ	0/0:10:1	0/1
NW_004764477.1	555602	.	T	A	654.70	PASS	AC=1;AF=0.25;AN=4;AlleleCount=1;BaseCalledFraction=0.714286;BaseCalledReadsWithVariant=15;DP=10;SupportFraction=0.746481;TotalReads=21;set=variant2	GT:DP:GQ	0/0:10:1	0/1
NW_004764477.1	555609	.	A	C	654.70	PASS	AC=2;AF=0.5;AN=4;AlleleCount=2;BaseCalledFraction=0.809524;BaseCalledReadsWithVariant=17;DP=10;SupportFraction=0.696149;TotalReads=21;set=variant2	GT:DP:GQ	0/0:10:1	1/1
NW_004764477.1	555619	.	T	A	654.70	PASS	AC=2;AF=0.5;AN=4;AlleleCount=2;BaseCalledFraction=0.952381;BaseCalledReadsWithVariant=20;DP=10;SupportFraction=0.699056;TotalReads=21;set=variant2	GT:DP:GQ	0/0:10:1	1/1
NW_004764477.1	555627	.	G	T	654.70	PASS	AC=2;AF=0.5;AN=4;AlleleCount=2;BaseCalledFraction=0.761905;BaseCalledReadsWithVariant=16;DP=10;SupportFraction=0.783376;TotalReads=21;set=variant2	GT:DP:GQ	0/0:10:1	1/1
NW_004764477.1	555629	.	A	T	654.70	PASS	AC=1;AF=0.25;AN=4;AlleleCount=1;BaseCalledFraction=0.809524;BaseCalledReadsWithVariant=17;DP=10;SupportFraction=0.783924;TotalReads=21;set=variant2	GT:DP:GQ	0/0:10:1	0/1
NW_004764477.1	555632	.	A	T	654.70	PASS	AC=2;AF=0.5;AN=4;AlleleCount=2;BaseCalledFraction=0.904762;BaseCalledReadsWithVariant=19;DP=10;SupportFraction=0.795041;TotalReads=21;set=variant2	GT:DP:GQ	0/0:10:1	1/1
NW_004764477.1	555648	.	T	C	98.20	PASS	AC=2;AF=0.5;AN=4;AlleleCount=2;BaseCalledFraction=0.761905;BaseCalledReadsWithVariant=16;DP=10;SupportFraction=0.771437;TotalReads=21;set=variant2	GT:DP:GQ	0/0:10:1	1/1
NW_004764477.1	555662	.	C	CGGA	138.20	PASS	AC=1;AF=0.25;AN=4;AlleleCount=1;BaseCalledFraction=0.238095;BaseCalledReadsWithVariant=5;DP=10;SupportFraction=0.369434;TotalReads=21;set=variant2	GT:DP:GQ	0/0:10:1	0/1
NW_004764477.1	555663	.	T	G	138.20	PASS	AC=1;AF=0.25;AN=4;AlleleCount=1;BaseCalledFraction=0.238095;BaseCalledReadsWithVariant=5;DP=10;SupportFraction=0.268332;TotalReads=21;set=variant2	GT:DP:GQ	0/0:10:1	0/1
NW_004764477.1	555680	.	A	T	273.70	PASS	AC=2;AF=0.5;AN=4;AlleleCount=2;BaseCalledFraction=0.904762;BaseCalledReadsWithVariant=19;DP=10;SupportFraction=0.741971;TotalReads=20;set=variant2	GT:DP:GQ	0/0:10:1	1/1
NW_004764477.1	555694	.	G	A	273.70	PASS	AC=1;AF=0.25;AN=4;AlleleCount=1;BaseCalledFraction=0.285714;BaseCalledReadsWithVariant=6;DP=10;SupportFraction=0.56463;TotalReads=20;set=variant2	GT:DP:GQ	0/0:10:1	0/1
NW_004764477.1	555699	.	T	A	273.70	PASS	AC=1;AF=0.25;AN=4;AlleleCount=1;BaseCalledFraction=0.3;BaseCalledReadsWithVariant=6;DP=10;SupportFraction=0.497346;TotalReads=20;set=variant2	GT:DP:GQ	0/0:10:1	0/1
NW_004764477.1	555723	.	C	T	87.20	PASS	AC=2;AF=0.5;AN=4;AlleleCount=2;BaseCalledFraction=0.95;BaseCalledReadsWithVariant=19;DP=10;SupportFraction=0.754616;TotalReads=19;set=variant2	GT:DP:GQ	0/0:10:1	1/1
NW_004764477.1	671191	.	AT	A	70	PASS	AC=3;AF=0.75;AN=4;DP=0;set=Intersection	GT	1/1	0/1
NW_004764477.1	671199	.	T	G	70	PASS	AC=2;AF=0.5;AN=4;AlleleCount=1;DP=0;set=Intersection	GT	0/1	0/1
NW_004764477.1	671237	.	G	C	26.10	PASS	AC=2;AF=0.5;AN=4;AlleleCount=1;DP=0;set=Intersection	GT	0/1	0/1
NW_004764477.1	671297	.	C	A	109.40	PASS	AC=2;AF=0.5;AN=4;AlleleCount=1;DP=0;set=Intersection	GT	0/1	0/1
NW_004764477.1	671330	.	G	A	35.10	PASS	AC=1;AF=0.25;AN=4;AlleleCount=1;BaseCalledFraction=0.916667;BaseCalledReadsWithVariant=33;DP=10;SupportFraction=0.537313;TotalReads=32;set=variant	GT:DP:GQ	0/1	0/0:10:1
NW_004764477.1	671367	.	AT	A	34.70	PASS	AC=2;AF=0.5;AN=4;AlleleCount=2;BaseCalledFraction=0.396825;BaseCalledReadsWithVariant=25;DP=10;SupportFraction=0.594599;TotalReads=55;set=variant2	GT:DP:GQ	0/0:10:1	1/1
NW_004764477.1	671413	.	G	C	53	PASS	AC=2;AF=0.5;AN=4;AlleleCount=1;DP=0;set=Intersection	GT	0/1	0/1
NW_004764477.1	671434	.	G	A	37.20	PASS	AC=2;AF=0.5;AN=4;AlleleCount=1;DP=0;set=Intersection	GT	0/1	0/1
NW_004764477.1	671435	.	CA	C	93.80	PASS	AC=2;AF=0.5;AN=4;AlleleCount=2;BaseCalledFraction=0.234375;BaseCalledReadsWithVariant=15;DP=10;SupportFraction=0.59256;TotalReads=57;set=variant2	GT:DP:GQ	0/0:10:1	1/1
NW_004764477.1	671499	.	C	T	37.40	PASS	AC=3;AF=0.75;AN=4;DP=0;set=Intersection	GT	1/1	0/1
NW_004764477.1	671513	.	C	T	104.60	PASS	AC=3;AF=0.75;AN=4;DP=0;set=Intersection	GT	1/1	0/1
NW_004764477.1	671520	.	T	C	104.60	PASS	AC=2;AF=0.5;AN=4;AlleleCount=1;DP=0;set=Intersection	GT	0/1	0/1
NW_004764477.1	671543	.	AT	A	28.90	PASS	AC=2;AF=0.5;AN=4;AlleleCount=2;BaseCalledFraction=0.292308;BaseCalledReadsWithVariant=19;DP=10;SupportFraction=0.595022;TotalReads=57;set=variant2	GT:DP:GQ	0/0:10:1	1/1
NW_004764477.1	671607	.	T	TCCAGGAC	46.40	PASS	AC=1;AF=0.25;AN=4;AlleleCount=1;BaseCalledFraction=0.222222;BaseCalledReadsWithVariant=6;DP=10;SupportFraction=0.109705;TotalReads=19;set=variant	GT:DP:GQ	0/1	0/0:10:1
NW_004764477.1	671609	.	GTA	GATTA,G	46.40	PASS	AC=1,2;AF=0.25,0.5;AN=4;DP=0;set=Intersection	GT	0/1	2/2
NW_004764477.1	671623	.	G	T	58.30	PASS	AC=1;AF=0.25;AN=4;AlleleCount=1;BaseCalledFraction=0.269231;BaseCalledReadsWithVariant=7;DP=10;SupportFraction=0.254356;TotalReads=19;set=variant	GT:DP:GQ	0/1	0/0:10:1
NW_004764477.1	671628	.	TCC	TG	58.30	PASS	AC=1;AF=0.25;AN=4;AlleleCount=1;BaseCalledFraction=0.230769;BaseCalledReadsWithVariant=6;DP=10;SupportFraction=0.458022;TotalReads=19;set=variant	GT:DP:GQ	0/1	0/0:10:1
NW_004764477.1	671633	.	C	A	58.30	PASS	AC=1;AF=0.25;AN=4;AlleleCount=1;BaseCalledFraction=0.346154;BaseCalledReadsWithVariant=9;DP=10;SupportFraction=0.341988;TotalReads=19;set=variant	GT:DP:GQ	0/1	0/0:10:1
NW_004764477.1	671636	.	A	T	58.30	PASS	AC=1;AF=0.25;AN=4;AlleleCount=1;BaseCalledFraction=0.230769;BaseCalledReadsWithVariant=6;DP=10;SupportFraction=0.351299;TotalReads=19;set=variant	GT:DP:GQ	0/1	0/0:10:1
NW_004764477.1	671640	.	A	G	58.30	PASS	AC=1;AF=0.25;AN=4;AlleleCount=1;BaseCalledFraction=0.230769;BaseCalledReadsWithVariant=6;DP=10;SupportFraction=0.265264;TotalReads=19;set=variant	GT:DP:GQ	0/1	0/0:10:1
NW_004764477.1	671648	.	C	G	58.30	PASS	AC=1;AF=0.25;AN=4;AlleleCount=1;BaseCalledFraction=0.230769;BaseCalledReadsWithVariant=6;DP=10;SupportFraction=0.368631;TotalReads=19;set=variant	GT:DP:GQ	0/1	0/0:10:1
NW_004764477.1	671660	.	C	A	58.30	PASS	AC=1;AF=0.25;AN=4;AlleleCount=1;BaseCalledFraction=0.346154;BaseCalledReadsWithVariant=9;DP=10;SupportFraction=0.324755;TotalReads=19;set=variant	GT:DP:GQ	0/1	0/0:10:1
NW_004764477.1	671661	.	G	A	58.30	PASS	AC=1;AF=0.25;AN=4;AlleleCount=1;BaseCalledFraction=0.307692;BaseCalledReadsWithVariant=8;DP=10;SupportFraction=0.291888;TotalReads=19;set=variant	GT:DP:GQ	0/1	0/0:10:1
NW_004764477.1	671678	.	CA	C	25.80	PASS	AC=1;AF=0.25;AN=4;AlleleCount=1;BaseCalledFraction=0.291139;BaseCalledReadsWithVariant=23;DP=10;SupportFraction=0.634675;TotalReads=58;set=variant2	GT:DP:GQ	0/0:10:1	0/1
NW_004764477.1	671710	.	AT	A	42.60	PASS	AC=2;AF=0.5;AN=4;AlleleCount=2;BaseCalledFraction=0.2375;BaseCalledReadsWithVariant=19;DP=10;SupportFraction=0.606134;TotalReads=74;set=variant2	GT:DP:GQ	0/0:10:1	1/1
NW_004764477.1	671814	.	C	A	32.30	PASS	AC=1;AF=0.25;AN=4;AlleleCount=1;BaseCalledFraction=0.357143;BaseCalledReadsWithVariant=15;DP=10;SupportFraction=0.389211;TotalReads=41;set=variant	GT:DP:GQ	0/1	0/0:10:1
NW_004764477.1	671905	.	G	A	58.80	PASS	AC=3;AF=0.75;AN=4;DP=0;set=Intersection	GT	0/1	1/1
NW_004764477.1	671918	.	GTTCGAAC	G	263.90	PASS	AC=4;AF=1.0;AN=4;AlleleCount=2;DP=0;set=Intersection	GT	1/1	1/1
NW_004764477.1	671932	.	G	C	59.20	PASS	AC=2;AF=0.5;AN=4;AlleleCount=1;DP=0;set=Intersection	GT	0/1	0/1
NW_004764477.1	671962	.	C	T	52.20	PASS	AC=2;AF=0.5;AN=4;AlleleCount=1;DP=0;set=Intersection	GT	0/1	0/1
NW_004764477.1	672028	.	C	G	78.70	PASS	AC=2;AF=0.5;AN=4;AlleleCount=1;DP=0;set=Intersection	GT	0/1	0/1
NW_004764477.1	672029	.	C	T	78.70	PASS	AC=3;AF=0.75;AN=4;DP=0;set=Intersection	GT	1/1	0/1
NW_004764477.1	672096	.	GT	G	36	PASS	AC=2;AF=0.5;AN=4;AlleleCount=2;BaseCalledFraction=0.205128;BaseCalledReadsWithVariant=8;DP=10;SupportFraction=0.606762;TotalReads=38;set=variant	GT:DP:GQ	1/1	0/0:10:1
NW_004764477.1	672105	.	C	T	36	PASS	AC=2;AF=0.5;AN=4;AlleleCount=1;DP=0;set=Intersection	GT	0/1	0/1
NW_004764477.1	672117	.	C	G	34.90	PASS	AC=2;AF=0.5;AN=4;AlleleCount=1;DP=0;set=Intersection	GT	0/1	0/1
NW_004764477.1	672122	.	TC	T	145.60	PASS	AC=1;AF=0.25;AN=4;AlleleCount=1;BaseCalledFraction=0.210526;BaseCalledReadsWithVariant=16;DP=10;SupportFraction=0.54842;TotalReads=68;set=variant2	GT:DP:GQ	0/0:10:1	0/1
NW_004764477.1	672135	.	C	T	248.10	PASS	AC=1;AF=0.25;AN=4;AlleleCount=1;BaseCalledFraction=0.233766;BaseCalledReadsWithVariant=18;DP=10;SupportFraction=0.486176;TotalReads=70;set=variant2	GT:DP:GQ	0/0:10:1	0/1
NW_004764477.1	672136	.	T	G	95.20	PASS	AC=4;AF=1.0;AN=4;AlleleCount=2;DP=0;set=Intersection	GT	1/1	1/1
NW_004764477.1	672156	.	GA	G	40.40	PASS	AC=2;AF=0.5;AN=4;AlleleCount=2;BaseCalledFraction=0.307692;BaseCalledReadsWithVariant=24;DP=10;SupportFraction=0.603436;TotalReads=70;set=variant2	GT:DP:GQ	0/0:10:1	1/1
NW_004764477.1	672207	.	G	A	40	PASS	AC=2;AF=0.5;AN=4;AlleleCount=1;DP=0;set=Intersection	GT	0/1	0/1
NW_004764477.1	672307	.	C	A	33.70	PASS	AC=2;AF=0.5;AN=4;AlleleCount=1;DP=0;set=Intersection	GT	0/1	0/1
NW_004764477.1	672308	.	C	A	33.70	PASS	AC=2;AF=0.5;AN=4;AlleleCount=1;DP=0;set=Intersection	GT	0/1	0/1
NW_004764477.1	672310	.	A	C	64.40	PASS	AC=1;AF=0.25;AN=4;AlleleCount=1;BaseCalledFraction=0.285714;BaseCalledReadsWithVariant=16;DP=10;SupportFraction=0.411271;TotalReads=32;set=variant2	GT:DP:GQ	0/0:10:1	0/1
NW_004764477.1	672312	.	A	G	64.40	PASS	AC=1;AF=0.25;AN=4;AlleleCount=1;BaseCalledFraction=0.321429;BaseCalledReadsWithVariant=18;DP=10;SupportFraction=0.525564;TotalReads=32;set=variant2	GT:DP:GQ	0/0:10:1	0/1
NW_004764477.1	672318	.	C	T	33.70	PASS	AC=2;AF=0.5;AN=4;AlleleCount=1;DP=0;set=Intersection	GT	0/1	0/1
NW_004764477.1	672436	.	AT	A	52.80	PASS	AC=2;AF=0.5;AN=4;AlleleCount=2;BaseCalledFraction=0.25;BaseCalledReadsWithVariant=8;DP=10;SupportFraction=0.463373;TotalReads=31;set=variant2	GT:DP:GQ	0/0:10:1	1/1
NW_004764477.1	672448	.	TAAA	T	82	PASS	AC=2;AF=0.5;AN=4;AlleleCount=2;BaseCalledFraction=0.258065;BaseCalledReadsWithVariant=8;DP=10;SupportFraction=0.862989;TotalReads=31;set=variant2	GT:DP:GQ	0/0:10:1	1/1
NW_004764477.1	672459	.	A	C	51	PASS	AC=2;AF=0.5;AN=4;AlleleCount=2;BaseCalledFraction=0.612903;BaseCalledReadsWithVariant=19;DP=10;SupportFraction=0.618975;TotalReads=31;set=variant2	GT:DP:GQ	0/0:10:1	1/1
NW_004764477.1	672490	.	G	A	25.70	PASS	AC=1;AF=0.25;AN=4;AlleleCount=1;BaseCalledFraction=0.741935;BaseCalledReadsWithVariant=23;DP=10;SupportFraction=0.507402;TotalReads=30;set=variant2	GT:DP:GQ	0/0:10:1	0/1
NW_004764477.1	726864	.	T	C	229.20	PASS	AC=2;AF=0.5;AN=4;AlleleCount=2;BaseCalledFraction=0.571429;BaseCalledReadsWithVariant=12;DP=10;SupportFraction=0.788441;TotalReads=21;set=variant2	GT:DP:GQ	0/0:10:1	1/1
NW_004764477.1	726881	.	C	T	73.90	PASS	AC=1;AF=0.25;AN=4;AlleleCount=1;BaseCalledFraction=0.285714;BaseCalledReadsWithVariant=6;DP=10;SupportFraction=0.362553;TotalReads=21;set=variant2	GT:DP:GQ	0/0:10:1	0/1
NW_004764478.1	113	.	A	G	125.70	PASS	AC=4;AF=1.0;AN=4;AlleleCount=2;DP=0;set=Intersection	GT	1/1	1/1
NW_004764478.1	150	.	A	T	98.20	PASS	AC=4;AF=1.0;AN=4;AlleleCount=2;DP=0;set=Intersection	GT	1/1	1/1
NW_004764478.1	207	.	C	T	53.80	PASS	AC=2;AF=0.5;AN=4;AlleleCount=1;DP=0;set=Intersection	GT	0/1	0/1
NW_004764478.1	363	.	ATT	A	21.60	PASS	AC=1;AF=0.25;AN=4;AlleleCount=1;BaseCalledFraction=0.206897;BaseCalledReadsWithVariant=12;DP=10;SupportFraction=0.320434;TotalReads=57;set=variant2	GT:DP:GQ	0/0:10:1	0/1
NW_004764478.1	378	.	A	C	284.20	PASS	AC=3;AF=0.75;AN=4;DP=0;set=Intersection	GT	1/1	0/1
NW_004764478.1	381	.	C	T	284.20	PASS	AC=1;AF=0.25;AN=4;AlleleCount=1;BaseCalledFraction=0.309524;BaseCalledReadsWithVariant=13;DP=10;SupportFraction=0.423154;TotalReads=38;set=variant	GT:DP:GQ	0/1	0/0:10:1
NW_004764478.1	423	.	G	T	62.50	PASS	AC=1;AF=0.25;AN=4;AlleleCount=1;BaseCalledFraction=0.219512;BaseCalledReadsWithVariant=9;DP=10;SupportFraction=0.420337;TotalReads=27;set=variant	GT:DP:GQ	0/1	0/0:10:1
NW_004764478.1	450	.	C	G	24.50	PASS	AC=1;AF=0.25;AN=4;AlleleCount=1;BaseCalledFraction=0.4;BaseCalledReadsWithVariant=18;DP=10;SupportFraction=0.467162;TotalReads=23;set=variant2	GT:DP:GQ	0/0:10:1	0/1
NW_004764478.1	456	.	A	T	24.50	PASS	AC=1;AF=0.25;AN=4;AlleleCount=1;BaseCalledFraction=0.217391;BaseCalledReadsWithVariant=5;DP=10;SupportFraction=0.514082;TotalReads=23;set=variant2	GT:DP:GQ	0/0:10:1	0/1
NW_004764478.1	471	.	C	T	138.40	PASS	AC=1;AF=0.25;AN=4;AlleleCount=1;BaseCalledFraction=0.217391;BaseCalledReadsWithVariant=5;DP=10;SupportFraction=0.481696;TotalReads=23;set=variant2	GT:DP:GQ	0/0:10:1	0/1
NW_004764478.1	472	.	A	T	138.40	PASS	AC=1;AF=0.25;AN=4;AlleleCount=1;BaseCalledFraction=0.217391;BaseCalledReadsWithVariant=5;DP=10;SupportFraction=0.477962;TotalReads=23;set=variant2	GT:DP:GQ	0/0:10:1	0/1
NW_004764478.1	479	.	G	C	138.40	PASS	AC=1;AF=0.25;AN=4;AlleleCount=1;BaseCalledFraction=0.26087;BaseCalledReadsWithVariant=6;DP=10;SupportFraction=0.43618;TotalReads=23;set=variant2	GT:DP:GQ	0/0:10:1	0/1
NW_004764478.1	481	.	T	A	138.40	PASS	AC=1;AF=0.25;AN=4;AlleleCount=1;BaseCalledFraction=0.217391;BaseCalledReadsWithVariant=5;DP=10;SupportFraction=0.517113;TotalReads=23;set=variant2	GT:DP:GQ	0/0:10:1	0/1
NW_004764478.1	482	.	T	C	138.40	PASS	AC=1;AF=0.25;AN=4;AlleleCount=1;BaseCalledFraction=0.26087;BaseCalledReadsWithVariant=6;DP=10;SupportFraction=0.496042;TotalReads=23;set=variant2	GT:DP:GQ	0/0:10:1	0/1
NW_004764478.1	484	.	C	T	138.40	PASS	AC=1;AF=0.25;AN=4;AlleleCount=1;BaseCalledFraction=0.217391;BaseCalledReadsWithVariant=5;DP=10;SupportFraction=0.427095;TotalReads=23;set=variant2	GT:DP:GQ	0/0:10:1	0/1
NW_004764478.1	488	.	G	C	138.40	PASS	AC=2;AF=0.5;AN=4;AlleleCount=2;BaseCalledFraction=0.391304;BaseCalledReadsWithVariant=9;DP=10;SupportFraction=0.582223;TotalReads=23;set=variant2	GT:DP:GQ	0/0:10:1	1/1
NW_004764478.1	489	.	C	T	138.40	PASS	AC=2;AF=0.5;AN=4;AlleleCount=2;BaseCalledFraction=0.434783;BaseCalledReadsWithVariant=10;DP=10;SupportFraction=0.602223;TotalReads=23;set=variant2	GT:DP:GQ	0/0:10:1	1/1
NW_004764478.1	491	.	C	T	138.40	PASS	AC=1;AF=0.25;AN=4;AlleleCount=1;BaseCalledFraction=0.217391;BaseCalledReadsWithVariant=5;DP=10;SupportFraction=0.504236;TotalReads=23;set=variant2	GT:DP:GQ	0/0:10:1	0/1
NW_004764478.1	507	.	G	T	99.40	PASS	AC=1;AF=0.25;AN=4;AlleleCount=1;BaseCalledFraction=0.565217;BaseCalledReadsWithVariant=13;DP=10;SupportFraction=0.107499;TotalReads=23;set=variant2	GT:DP:GQ	0/0:10:1	0/1
NW_004764478.1	522	.	A	C	99.40	PASS	AC=1;AF=0.25;AN=4;AlleleCount=1;BaseCalledFraction=0.391304;BaseCalledReadsWithVariant=9;DP=10;SupportFraction=0.135723;TotalReads=23;set=variant2	GT:DP:GQ	0/0:10:1	0/1
NW_004764478.1	571	.	C	A	99.40	PASS	AC=1;AF=0.25;AN=4;AlleleCount=1;BaseCalledFraction=0.217391;BaseCalledReadsWithVariant=5;DP=10;SupportFraction=0.115891;TotalReads=23;set=variant2	GT:DP:GQ	0/0:10:1	0/1
NW_004764478.1	576	.	G	A	99.40	PASS	AC=1;AF=0.25;AN=4;AlleleCount=1;BaseCalledFraction=0.347826;BaseCalledReadsWithVariant=8;DP=10;SupportFraction=0.119577;TotalReads=23;set=variant2	GT:DP:GQ	0/0:10:1	0/1
NW_004764478.1	597	.	T	C	148.50	PASS	AC=1;AF=0.25;AN=4;AlleleCount=1;BaseCalledFraction=0.652174;BaseCalledReadsWithVariant=15;DP=10;SupportFraction=0.496356;TotalReads=23;set=variant2	GT:DP:GQ	0/0:10:1	0/1
NW_004764478.1	601	.	A	C	148.50	PASS	AC=2;AF=0.5;AN=4;AlleleCount=2;BaseCalledFraction=0.608696;BaseCalledReadsWithVariant=14;DP=10;SupportFraction=0.69276;TotalReads=23;set=variant2	GT:DP:GQ	0/0:10:1	1/1
NW_004764478.1	604	.	C	CTCAA	148.50	PASS	AC=1;AF=0.25;AN=4;AlleleCount=1;BaseCalledFraction=0.347826;BaseCalledReadsWithVariant=8;DP=10;SupportFraction=0.280009;TotalReads=23;set=variant2	GT:DP:GQ	0/0:10:1	0/1
NW_004764478.1	609	.	G	A	148.50	PASS	AC=2;AF=0.5;AN=4;AlleleCount=2;BaseCalledFraction=0.217391;BaseCalledReadsWithVariant=5;DP=10;SupportFraction=0.484189;TotalReads=23;set=variant2	GT:DP:GQ	0/0:10:1	1/1
NW_004764478.1	638	.	T	C	45.10	PASS	AC=1;AF=0.25;AN=4;AlleleCount=1;BaseCalledFraction=0.217391;BaseCalledReadsWithVariant=5;DP=10;SupportFraction=0.537714;TotalReads=23;set=variant2	GT:DP:GQ	0/0:10:1	0/1
NW_004764478.1	641	.	G	A	45.10	PASS	AC=1;AF=0.25;AN=4;AlleleCount=1;BaseCalledFraction=0.478261;BaseCalledReadsWithVariant=11;DP=10;SupportFraction=0.524418;TotalReads=23;set=variant2	GT:DP:GQ	0/0:10:1	0/1
NW_004764478.1	648	.	G	A	45.10	PASS	AC=1;AF=0.25;AN=4;AlleleCount=1;BaseCalledFraction=0.217391;BaseCalledReadsWithVariant=5;DP=10;SupportFraction=0.484734;TotalReads=23;set=variant2	GT:DP:GQ	0/0:10:1	0/1
NW_004764478.1	668	.	T	G	59.20	PASS	AC=1;AF=0.25;AN=4;AlleleCount=1;BaseCalledFraction=0.521739;BaseCalledReadsWithVariant=12;DP=10;SupportFraction=0.49357;TotalReads=23;set=variant2	GT:DP:GQ	0/0:10:1	0/1
NW_004764478.1	676	.	G	C	59.20	PASS	AC=1;AF=0.25;AN=4;AlleleCount=1;BaseCalledFraction=0.217391;BaseCalledReadsWithVariant=5;DP=10;SupportFraction=0.535339;TotalReads=23;set=variant2	GT:DP:GQ	0/0:10:1	0/1
NW_004764478.1	706	.	G	A	119.80	PASS	AC=1;AF=0.25;AN=4;AlleleCount=1;BaseCalledFraction=0.391304;BaseCalledReadsWithVariant=9;DP=10;SupportFraction=0.524735;TotalReads=22;set=variant2	GT:DP:GQ	0/0:10:1	0/1
NW_004764478.1	710	.	G	A	119.80	PASS	AC=1;AF=0.25;AN=4;AlleleCount=1;BaseCalledFraction=0.913043;BaseCalledReadsWithVariant=21;DP=10;SupportFraction=0.568828;TotalReads=22;set=variant2	GT:DP:GQ	0/0:10:1	0/1
NW_004764478.1	718	.	A	C	119.80	PASS	AC=1;AF=0.25;AN=4;AlleleCount=1;BaseCalledFraction=0.217391;BaseCalledReadsWithVariant=5;DP=10;SupportFraction=0.51681;TotalReads=22;set=variant2	GT:DP:GQ	0/0:10:1	0/1
NW_004764478.1	719	.	T	C	119.80	PASS	AC=1;AF=0.25;AN=4;AlleleCount=1;BaseCalledFraction=0.478261;BaseCalledReadsWithVariant=11;DP=10;SupportFraction=0.495463;TotalReads=22;set=variant2	GT:DP:GQ	0/0:10:1	0/1
NW_004764478.1	720	.	T	G	119.80	PASS	AC=1;AF=0.25;AN=4;AlleleCount=1;BaseCalledFraction=0.347826;BaseCalledReadsWithVariant=8;DP=10;SupportFraction=0.502413;TotalReads=22;set=variant2	GT:DP:GQ	0/0:10:1	0/1
NW_004764478.1	725	.	C	A	119.80	PASS	AC=1;AF=0.25;AN=4;AlleleCount=1;BaseCalledFraction=0.217391;BaseCalledReadsWithVariant=5;DP=10;SupportFraction=0.610061;TotalReads=22;set=variant2	GT:DP:GQ	0/0:10:1	0/1
NW_004764478.1	748	.	C	T	185.80	PASS	AC=2;AF=0.5;AN=4;AlleleCount=2;BaseCalledFraction=0.454545;BaseCalledReadsWithVariant=10;DP=10;SupportFraction=0.528571;TotalReads=20;set=variant2	GT:DP:GQ	0/0:10:1	1/1
NW_004764478.1	751	.	A	T	185.80	PASS	AC=2;AF=0.5;AN=4;AlleleCount=2;BaseCalledFraction=0.772727;BaseCalledReadsWithVariant=17;DP=10;SupportFraction=0.637528;TotalReads=20;set=variant2	GT:DP:GQ	0/0:10:1	1/1
NW_004764478.1	752	.	T	TA	185.80	PASS	AC=1;AF=0.25;AN=4;AlleleCount=1;BaseCalledFraction=0.227273;BaseCalledReadsWithVariant=5;DP=10;SupportFraction=0.372016;TotalReads=20;set=variant2	GT:DP:GQ	0/0:10:1	0/1
NW_004764478.1	760	.	C	G	185.80	PASS	AC=1;AF=0.25;AN=4;AlleleCount=1;BaseCalledFraction=0.227273;BaseCalledReadsWithVariant=5;DP=10;SupportFraction=0.587957;TotalReads=20;set=variant2	GT:DP:GQ	0/0:10:1	0/1
NW_004764478.1	764	.	C	T	185.80	PASS	AC=1;AF=0.25;AN=4;AlleleCount=1;BaseCalledFraction=0.227273;BaseCalledReadsWithVariant=5;DP=10;SupportFraction=0.510335;TotalReads=20;set=variant2	GT:DP:GQ	0/0:10:1	0/1
NW_004764478.1	772	.	TTAAAA	T	185.80	PASS	AC=2;AF=0.5;AN=4;AlleleCount=2;BaseCalledFraction=0.227273;BaseCalledReadsWithVariant=5;DP=10;SupportFraction=0.860621;TotalReads=20;set=variant2	GT:DP:GQ	0/0:10:1	1/1
NW_004764478.1	788	.	C	A	40.90	PASS	AC=1;AF=0.25;AN=4;AlleleCount=1;BaseCalledFraction=0.65;BaseCalledReadsWithVariant=13;DP=10;SupportFraction=0.375623;TotalReads=15;set=variant2	GT:DP:GQ	0/0:10:1	0/1
NW_004764478.1	662820	.	TAGA	T	53.50	PASS	AC=4;AF=1.0;AN=4;AlleleCount=2;DP=0;set=Intersection	GT	1/1	1/1
NW_004764478.1	662850	.	C	A	49.70	PASS	AC=2;AF=0.5;AN=4;AlleleCount=1;DP=0;set=Intersection	GT	0/1	0/1
NW_004764478.1	662852	.	GTT	G,GT	49.70	PASS	AC=2,2;AF=0.5,0.5;AN=4;AlleleCount=2;DP=0;set=Intersection	GT	1/1	2/2
NW_004764478.1	663029	.	G	T	116.80	PASS	AC=2;AF=0.5;AN=4;AlleleCount=1;DP=0;set=Intersection	GT	0/1	0/1
NW_004764478.1	663032	.	TA	T	116.80	PASS	AC=3;AF=0.75;AN=4;DP=0;set=Intersection	GT	1/1	0/1
NW_004764478.1	663036	.	G	A	116.80	PASS	AC=2;AF=0.5;AN=4;AlleleCount=1;BaseCalledReadsWithVariant=21;DP=0;set=Intersection	GT	0/1	0/1
NW_004764478.1	663038	.	G	A	116.80	PASS	AC=4;AF=1.0;AN=4;AlleleCount=2;DP=0;set=Intersection	GT	1/1	1/1
NW_004764478.1	663153	.	A	G	85.10	PASS	AC=1;AF=0.25;AN=4;AlleleCount=1;BaseCalledFraction=0.785714;BaseCalledReadsWithVariant=22;DP=10;SupportFraction=0.503922;TotalReads=20;set=variant	GT:DP:GQ	0/1	0/0:10:1
NW_004764478.1	663155	.	C	T	85.10	PASS	AC=2;AF=0.5;AN=4;AlleleCount=1;DP=0;set=Intersection	GT	0/1	0/1
NW_004764478.1	663156	.	A	C	85.10	PASS	AC=4;AF=1.0;AN=4;AlleleCount=2;DP=0;set=Intersection	GT	1/1	1/1
NW_004764478.1	663157	.	A	T	85.10	PASS	AC=3;AF=0.75;AN=4;DP=0;set=Intersection	GT	0/1	1/1
NW_004764478.1	663158	.	CA	C	85.10	PASS	AC=1;AF=0.25;AN=4;AlleleCount=1;BaseCalledFraction=0.206897;BaseCalledReadsWithVariant=6;DP=10;SupportFraction=0.17663;TotalReads=20;set=variant	GT:DP:GQ	0/1	0/0:10:1
NW_004764478.1	663159	.	A	C	64.20	PASS	AC=1;AF=0.25;AN=4;AlleleCount=1;BaseCalledFraction=0.666667;BaseCalledReadsWithVariant=22;DP=10;SupportFraction=0.430554;TotalReads=18;set=variant2	GT:DP:GQ	0/0:10:1	0/1
NW_004764478.1	663208	.	A	G	60.20	PASS	AC=3;AF=0.75;AN=4;DP=0;set=Intersection	GT	0/1	1/1
NW_004764478.1	663215	.	A	G	60.20	PASS	AC=3;AF=0.75;AN=4;DP=0;set=Intersection	GT	1/1	0/1
NW_004764478.1	698980	.	G	T	45.10	PASS	AC=1;AF=0.25;AN=4;AlleleCount=1;BaseCalledFraction=0.636364;BaseCalledReadsWithVariant=14;DP=10;SupportFraction=0.459123;TotalReads=9;set=variant	GT:DP:GQ	0/1	0/0:10:1
NW_004764478.1	699025	.	G	T	42	PASS	AC=2;AF=0.5;AN=4;AlleleCount=2;BaseCalledFraction=0.363636;BaseCalledReadsWithVariant=8;DP=10;SupportFraction=0.62554;TotalReads=9;set=variant	GT:DP:GQ	1/1	0/0:10:1
NW_004764478.1	699036	.	TC	T	149.10	PASS	AC=1;AF=0.25;AN=4;AlleleCount=1;BaseCalledFraction=0.272727;BaseCalledReadsWithVariant=6;DP=10;SupportFraction=0.342436;TotalReads=9;set=variant	GT:DP:GQ	0/1	0/0:10:1
NW_004764478.1	699040	.	C	G	149.10	PASS	AC=2;AF=0.5;AN=4;AlleleCount=2;BaseCalledFraction=0.409091;BaseCalledReadsWithVariant=9;DP=10;SupportFraction=0.439528;TotalReads=9;set=variant	GT:DP:GQ	1/1	0/0:10:1
NW_004764478.1	699046	.	G	A	149.10	PASS	AC=2;AF=0.5;AN=4;AlleleCount=2;BaseCalledFraction=0.772727;BaseCalledReadsWithVariant=17;DP=10;SupportFraction=0.565319;TotalReads=9;set=variant	GT:DP:GQ	1/1	0/0:10:1
NW_004764478.1	699051	.	A	C	149.10	PASS	AC=1;AF=0.25;AN=4;AlleleCount=1;BaseCalledFraction=0.318182;BaseCalledReadsWithVariant=7;DP=10;SupportFraction=0.171087;TotalReads=9;set=variant	GT:DP:GQ	0/1	0/0:10:1
NW_004764478.1	699061	.	T	G	149.10	PASS	AC=2;AF=0.5;AN=4;AlleleCount=2;BaseCalledFraction=0.818182;BaseCalledReadsWithVariant=18;DP=10;SupportFraction=0.521959;TotalReads=9;set=variant	GT:DP:GQ	1/1	0/0:10:1
NW_004764478.1	699063	.	A	G	149.10	PASS	AC=2;AF=0.5;AN=4;AlleleCount=2;BaseCalledFraction=0.863636;BaseCalledReadsWithVariant=19;DP=10;SupportFraction=0.459666;TotalReads=9;set=variant	GT:DP:GQ	1/1	0/0:10:1
NW_004764478.1	699135	.	A	G	26.40	PASS	AC=1;AF=0.25;AN=4;AlleleCount=1;BaseCalledFraction=0.727273;BaseCalledReadsWithVariant=16;DP=10;SupportFraction=0.532929;TotalReads=9;set=variant	GT:DP:GQ	0/1	0/0:10:1
NW_004764478.1	699152	.	TC	T	29.70	PASS	AC=1;AF=0.25;AN=4;AlleleCount=1;BaseCalledFraction=0.26087;BaseCalledReadsWithVariant=6;DP=10;SupportFraction=0.329148;TotalReads=9;set=variant	GT:DP:GQ	0/1	0/0:10:1
NW_004764478.1	699155	.	AG	A	29.70	PASS	AC=1;AF=0.25;AN=4;AlleleCount=1;BaseCalledFraction=0.347826;BaseCalledReadsWithVariant=8;DP=10;SupportFraction=0.41909;TotalReads=9;set=variant	GT:DP:GQ	0/1	0/0:10:1
NW_004764478.1	699159	.	T	G	29.70	PASS	AC=2;AF=0.5;AN=4;AlleleCount=2;BaseCalledFraction=0.695652;BaseCalledReadsWithVariant=16;DP=10;SupportFraction=0.562256;TotalReads=9;set=variant	GT:DP:GQ	1/1	0/0:10:1
NW_004764478.1	699187	.	G	T	20.20	PASS	AC=1;AF=0.25;AN=4;AlleleCount=1;BaseCalledFraction=0.478261;BaseCalledReadsWithVariant=11;DP=10;SupportFraction=0.296093;TotalReads=10;set=variant	GT:DP:GQ	0/1	0/0:10:1
NW_004764478.1	699202	.	C	G	54.60	PASS	AC=1;AF=0.25;AN=4;AlleleCount=1;BaseCalledFraction=0.434783;BaseCalledReadsWithVariant=10;DP=10;SupportFraction=0.492832;TotalReads=10;set=variant	GT:DP:GQ	0/1	0/0:10:1
NW_004764478.1	699208	.	G	A	54.60	PASS	AC=1;AF=0.25;AN=4;AlleleCount=1;BaseCalledFraction=0.608696;BaseCalledReadsWithVariant=14;DP=10;SupportFraction=0.435859;TotalReads=10;set=variant	GT:DP:GQ	0/1	0/0:10:1
NW_004764478.1	699223	.	T	G	72.10	PASS	AC=2;AF=0.5;AN=4;AlleleCount=2;BaseCalledFraction=0.695652;BaseCalledReadsWithVariant=16;DP=10;SupportFraction=0.534051;TotalReads=10;set=variant	GT:DP:GQ	1/1	0/0:10:1
NW_004764478.1	699225	.	T	G	72.10	PASS	AC=2;AF=0.5;AN=4;AlleleCount=2;BaseCalledFraction=0.826087;BaseCalledReadsWithVariant=19;DP=10;SupportFraction=0.6003;TotalReads=10;set=variant	GT:DP:GQ	1/1	0/0:10:1
NW_004764478.1	699239	.	A	AT	40.10	PASS	AC=1;AF=0.25;AN=4;AlleleCount=1;BaseCalledFraction=0.217391;BaseCalledReadsWithVariant=5;DP=10;SupportFraction=0.305258;TotalReads=10;set=variant	GT:DP:GQ	0/1	0/0:10:1
NW_004764478.1	699243	.	G	C	40.10	PASS	AC=1;AF=0.25;AN=4;AlleleCount=1;BaseCalledFraction=0.478261;BaseCalledReadsWithVariant=11;DP=10;SupportFraction=0.366303;TotalReads=10;set=variant	GT:DP:GQ	0/1	0/0:10:1
NW_004764478.1	699257	.	A	C	24.30	PASS	AC=1;AF=0.25;AN=4;AlleleCount=1;BaseCalledFraction=0.26087;BaseCalledReadsWithVariant=6;DP=10;SupportFraction=0.367701;TotalReads=9;set=variant	GT:DP:GQ	0/1	0/0:10:1
NW_004764478.1	699263	.	G	A	24.30	PASS	AC=2;AF=0.5;AN=4;AlleleCount=2;BaseCalledFraction=0.521739;BaseCalledReadsWithVariant=12;DP=10;SupportFraction=0.493788;TotalReads=9;set=variant	GT:DP:GQ	1/1	0/0:10:1
NW_004764478.1	699271	.	AT	A	24.30	PASS	AC=1;AF=0.25;AN=4;AlleleCount=1;BaseCalledFraction=0.217391;BaseCalledReadsWithVariant=5;DP=10;SupportFraction=0.417301;TotalReads=9;set=variant	GT:DP:GQ	0/1	0/0:10:1
NW_004764478.1	699286	.	A	T	83.40	PASS	AC=2;AF=0.5;AN=4;AlleleCount=2;BaseCalledFraction=0.681818;BaseCalledReadsWithVariant=15;DP=10;SupportFraction=0.60369;TotalReads=9;set=variant	GT:DP:GQ	1/1	0/0:10:1
NW_004764478.1	699349	.	A	G	25.50	PASS	AC=2;AF=0.5;AN=4;AlleleCount=2;BaseCalledFraction=0.772727;BaseCalledReadsWithVariant=17;DP=10;SupportFraction=0.38442;TotalReads=9;set=variant	GT:DP:GQ	1/1	0/0:10:1
NW_004764478.1	699362	.	G	A	27	PASS	AC=2;AF=0.5;AN=4;AlleleCount=2;BaseCalledFraction=0.545455;BaseCalledReadsWithVariant=12;DP=10;SupportFraction=0.450368;TotalReads=9;set=variant	GT:DP:GQ	1/1	0/0:10:1
NW_004764478.1	699437	.	G	A	42.70	PASS	AC=2;AF=0.5;AN=4;AlleleCount=2;BaseCalledFraction=0.809524;BaseCalledReadsWithVariant=17;DP=10;SupportFraction=0.420969;TotalReads=7;set=variant	GT:DP:GQ	1/1	0/0:10:1
NW_004764478.1	699438	.	C	A	42.70	PASS	AC=2;AF=0.5;AN=4;AlleleCount=2;BaseCalledFraction=0.619048;BaseCalledReadsWithVariant=13;DP=10;SupportFraction=0.461426;TotalReads=7;set=variant	GT:DP:GQ	1/1	0/0:10:1
NW_004764478.1	699443	.	A	G	42.70	PASS	AC=1;AF=0.25;AN=4;AlleleCount=1;BaseCalledFraction=0.52381;BaseCalledReadsWithVariant=11;DP=10;SupportFraction=0.402119;TotalReads=7;set=variant	GT:DP:GQ	0/1	0/0:10:1
NW_004764478.1	699451	.	A	G	42.70	PASS	AC=1;AF=0.25;AN=4;AlleleCount=1;BaseCalledFraction=0.75;BaseCalledReadsWithVariant=15;DP=10;SupportFraction=0.294375;TotalReads=7;set=variant	GT:DP:GQ	0/1	0/0:10:1
NW_004764478.1	699482	.	T	A	26.90	PASS	AC=2;AF=0.5;AN=4;AlleleCount=2;BaseCalledFraction=0.9;BaseCalledReadsWithVariant=18;DP=10;SupportFraction=0.531425;TotalReads=7;set=variant	GT:DP:GQ	1/1	0/0:10:1
NW_004764478.1	699488	.	A	G	26.90	PASS	AC=1;AF=0.25;AN=4;AlleleCount=1;BaseCalledFraction=0.5;BaseCalledReadsWithVariant=10;DP=10;SupportFraction=0.26607;TotalReads=7;set=variant	GT:DP:GQ	0/1	0/0:10:1
NW_004764479.1	151752	.	T	A	30	PASS	AC=1;AF=0.25;AN=4;AlleleCount=1;BaseCalledFraction=0.3;BaseCalledReadsWithVariant=6;DP=10;SupportFraction=0.453282;TotalReads=20;set=variant	GT:DP:GQ	0/1	0/0:10:1
NW_004764479.1	151753	.	A	C	30	PASS	AC=2;AF=0.5;AN=4;AlleleCount=2;BaseCalledFraction=0.6;BaseCalledReadsWithVariant=12;DP=10;SupportFraction=0.618949;TotalReads=20;set=variant	GT:DP:GQ	1/1	0/0:10:1
NW_004764479.1	151886	.	AT	A	36	PASS	AC=2;AF=0.5;AN=4;AlleleCount=2;BaseCalledFraction=0.3;BaseCalledReadsWithVariant=6;DP=10;SupportFraction=0.432067;TotalReads=20;set=variant	GT:DP:GQ	1/1	0/0:10:1
NW_004764479.1	151941	.	A	T	20.80	PASS	AC=1;AF=0.25;AN=4;AlleleCount=1;BaseCalledFraction=0.5;BaseCalledReadsWithVariant=10;DP=10;SupportFraction=0.43362;TotalReads=20;set=variant	GT:DP:GQ	0/1	0/0:10:1
NW_004764479.1	151951	.	T	A	20.80	PASS	AC=1;AF=0.25;AN=4;AlleleCount=1;BaseCalledFraction=0.4;BaseCalledReadsWithVariant=8;DP=10;SupportFraction=0.396325;TotalReads=20;set=variant	GT:DP:GQ	0/1	0/0:10:1
NW_004764479.1	152002	.	G	A	35.80	PASS	AC=1;AF=0.25;AN=4;AlleleCount=1;BaseCalledFraction=0.636364;BaseCalledReadsWithVariant=14;DP=10;SupportFraction=0.511153;TotalReads=20;set=variant	GT:DP:GQ	0/1	0/0:10:1
NW_004764479.1	152003	.	T	C	35.80	PASS	AC=2;AF=0.5;AN=4;AlleleCount=2;BaseCalledFraction=0.590909;BaseCalledReadsWithVariant=13;DP=10;SupportFraction=0.56031;TotalReads=20;set=variant	GT:DP:GQ	1/1	0/0:10:1
NW_004764479.1	152013	.	G	A	35.80	PASS	AC=1;AF=0.25;AN=4;AlleleCount=1;BaseCalledFraction=0.227273;BaseCalledReadsWithVariant=5;DP=10;SupportFraction=0.496112;TotalReads=20;set=variant	GT:DP:GQ	0/1	0/0:10:1
NW_004764479.1	152035	.	A	G	51.30	PASS	AC=2;AF=0.5;AN=4;AlleleCount=2;BaseCalledFraction=0.681818;BaseCalledReadsWithVariant=15;DP=10;SupportFraction=0.692154;TotalReads=22;set=variant	GT:DP:GQ	1/1	0/0:10:1
NW_004764479.1	152044	.	A	T	51.30	PASS	AC=1;AF=0.25;AN=4;AlleleCount=1;BaseCalledFraction=0.545455;BaseCalledReadsWithVariant=12;DP=10;SupportFraction=0.559307;TotalReads=22;set=variant	GT:DP:GQ	0/1	0/0:10:1
NW_004764479.1	152066	.	T	G	114.60	PASS	AC=1;AF=0.25;AN=4;AlleleCount=1;BaseCalledFraction=0.636364;BaseCalledReadsWithVariant=14;DP=10;SupportFraction=0.473305;TotalReads=22;set=variant	GT:DP:GQ	0/1	0/0:10:1
NW_004764479.1	152069	.	T	C	114.60	PASS	AC=1;AF=0.25;AN=4;AlleleCount=1;BaseCalledFraction=0.681818;BaseCalledReadsWithVariant=15;DP=10;SupportFraction=0.621063;TotalReads=22;set=variant	GT:DP:GQ	0/1	0/0:10:1
NW_004764479.1	152078	.	A	G	114.60	PASS	AC=1;AF=0.25;AN=4;AlleleCount=1;BaseCalledFraction=0.590909;BaseCalledReadsWithVariant=13;DP=10;SupportFraction=0.498811;TotalReads=22;set=variant	GT:DP:GQ	0/1	0/0:10:1
NW_004764479.1	152082	.	A	G	114.60	PASS	AC=2;AF=0.5;AN=4;AlleleCount=2;BaseCalledFraction=0.409091;BaseCalledReadsWithVariant=9;DP=10;SupportFraction=0.637891;TotalReads=22;set=variant	GT:DP:GQ	1/1	0/0:10:1
NW_004764479.1	152095	.	G	A	29.20	PASS	AC=1;AF=0.25;AN=4;AlleleCount=1;BaseCalledFraction=0.272727;BaseCalledReadsWithVariant=6;DP=10;SupportFraction=0.546837;TotalReads=22;set=variant	GT:DP:GQ	0/1	0/0:10:1
NW_004764479.1	152106	.	G	A	98	PASS	AC=2;AF=0.5;AN=4;AlleleCount=2;BaseCalledFraction=0.590909;BaseCalledReadsWithVariant=13;DP=10;SupportFraction=0.586606;TotalReads=22;set=variant	GT:DP:GQ	1/1	0/0:10:1
NW_004764479.1	152107	.	T	A	98	PASS	AC=1;AF=0.25;AN=4;AlleleCount=1;BaseCalledFraction=0.227273;BaseCalledReadsWithVariant=5;DP=10;SupportFraction=0.495828;TotalReads=22;set=variant	GT:DP:GQ	0/1	0/0:10:1
NW_004764479.1	152114	.	G	A	98	PASS	AC=1;AF=0.25;AN=4;AlleleCount=1;BaseCalledFraction=0.227273;BaseCalledReadsWithVariant=5;DP=10;SupportFraction=0.567013;TotalReads=22;set=variant	GT:DP:GQ	0/1	0/0:10:1
NW_004764479.1	152115	.	A	T	98	PASS	AC=1;AF=0.25;AN=4;AlleleCount=1;BaseCalledFraction=0.363636;BaseCalledReadsWithVariant=8;DP=10;SupportFraction=0.514141;TotalReads=22;set=variant	GT:DP:GQ	0/1	0/0:10:1
NW_004764479.1	152118	.	T	C	98	PASS	AC=2;AF=0.5;AN=4;AlleleCount=2;BaseCalledFraction=0.772727;BaseCalledReadsWithVariant=17;DP=10;SupportFraction=0.585373;TotalReads=22;set=variant	GT:DP:GQ	1/1	0/0:10:1
NW_004764479.1	152137	.	A	C	34.60	PASS	AC=2;AF=0.5;AN=4;AlleleCount=2;BaseCalledFraction=0.636364;BaseCalledReadsWithVariant=14;DP=10;SupportFraction=0.557035;TotalReads=22;set=variant	GT:DP:GQ	1/1	0/0:10:1
NW_004764479.1	152138	.	A	G	34.60	PASS	AC=1;AF=0.25;AN=4;AlleleCount=1;BaseCalledFraction=0.227273;BaseCalledReadsWithVariant=5;DP=10;SupportFraction=0.470819;TotalReads=22;set=variant	GT:DP:GQ	0/1	0/0:10:1
NW_004764479.1	152167	.	G	C	48.20	PASS	AC=1;AF=0.25;AN=4;AlleleCount=1;BaseCalledFraction=0.318182;BaseCalledReadsWithVariant=7;DP=10;SupportFraction=0.548026;TotalReads=20;set=variant	GT:DP:GQ	0/1	0/0:10:1
NW_004764479.1	152172	.	T	C	48.20	PASS	AC=1;AF=0.25;AN=4;AlleleCount=1;BaseCalledFraction=0.363636;BaseCalledReadsWithVariant=8;DP=10;SupportFraction=0.477766;TotalReads=20;set=variant	GT:DP:GQ	0/1	0/0:10:1
NW_004764479.1	152176	.	GA	G	48.20	PASS	AC=1;AF=0.25;AN=4;AlleleCount=1;BaseCalledFraction=0.227273;BaseCalledReadsWithVariant=5;DP=10;SupportFraction=0.615277;TotalReads=20;set=variant	GT:DP:GQ	0/1	0/0:10:1
NW_004764479.1	152187	.	T	G	24.60	PASS	AC=2;AF=0.5;AN=4;AlleleCount=2;BaseCalledFraction=0.363636;BaseCalledReadsWithVariant=8;DP=10;SupportFraction=0.575978;TotalReads=20;set=variant	GT:DP:GQ	1/1	0/0:10:1
NW_004764479.1	152190	.	A	T	24.60	PASS	AC=1;AF=0.25;AN=4;AlleleCount=1;BaseCalledFraction=0.272727;BaseCalledReadsWithVariant=6;DP=10;SupportFraction=0.521055;TotalReads=20;set=variant	GT:DP:GQ	0/1	0/0:10:1
NW_004764479.1	152224	.	A	G	22.20	PASS	AC=1;AF=0.25;AN=4;AlleleCount=1;BaseCalledFraction=0.55;BaseCalledReadsWithVariant=11;DP=10;SupportFraction=0.557338;TotalReads=16;set=variant	GT:DP:GQ	0/1	0/0:10:1
NW_004764479.1	342458	.	TG	T	99.40	PASS	AC=1;AF=0.25;AN=4;AlleleCount=1;BaseCalledFraction=0.321429;BaseCalledReadsWithVariant=9;DP=10;SupportFraction=0.776114;TotalReads=14;set=variant	GT:DP:GQ	0/1	0/0:10:1
NW_004764479.1	342462	.	C	T	99.40	PASS	AC=3;AF=0.75;AN=4;DP=0;set=Intersection	GT	1/1	0/1
NW_004764479.1	342469	.	C	T	99.40	PASS	AC=2;AF=0.5;AN=4;AlleleCount=1;DP=0;set=Intersection	GT	0/1	0/1
NW_004764479.1	342487	.	A	T	35.70	PASS	AC=1;AF=0.25;AN=4;AlleleCount=1;BaseCalledFraction=0.428571;BaseCalledReadsWithVariant=12;DP=10;SupportFraction=0.390807;TotalReads=24;set=variant	GT:DP:GQ	0/1	0/0:10:1
NW_004764479.1	342517	.	TTTAAAATAT	TC	161.20	PASS	AC=2;AF=0.5;AN=4;AlleleCount=1;DP=0;set=Intersection	GT	0/1	0/1
NW_004764479.1	342528	.	T	C	129.10	PASS	AC=2;AF=0.5;AN=4;AlleleCount=1;DP=0;set=Intersection	GT	0/1	0/1
NW_004764479.1	342532	.	T	C	129.10	PASS	AC=2;AF=0.5;AN=4;AlleleCount=1;DP=0;set=Intersection	GT	0/1	0/1
NW_004764479.1	342537	.	A	G	129.10	PASS	AC=2;AF=0.5;AN=4;AlleleCount=1;DP=0;set=Intersection	GT	0/1	0/1
NW_004764479.1	342545	.	C	T	129.10	PASS	AC=2;AF=0.5;AN=4;AlleleCount=1;DP=0;set=Intersection	GT	0/1	0/1
NW_004764479.1	342617	.	A	G	66.30	PASS	AC=1;AF=0.25;AN=4;AlleleCount=1;BaseCalledFraction=0.354839;BaseCalledReadsWithVariant=11;DP=10;SupportFraction=0.550831;TotalReads=27;set=variant	GT:DP:GQ	0/1	0/0:10:1
NW_004764479.1	342633	.	TTAGTATGGTACAATTCG	T	335.90	PASS	AC=1;AF=0.25;AN=4;AlleleCount=1;BaseCalledFraction=0.322581;BaseCalledReadsWithVariant=10;DP=10;SupportFraction=0.767657;TotalReads=27;set=variant	GT:DP:GQ	0/1	0/0:10:1
NW_004764479.1	342663	.	T	C	106.60	PASS	AC=1;AF=0.25;AN=4;AlleleCount=1;BaseCalledFraction=0.451613;BaseCalledReadsWithVariant=14;DP=10;SupportFraction=0.433412;TotalReads=27;set=variant	GT:DP:GQ	0/1	0/0:10:1
NW_004764479.1	342664	.	T	C	106.60	PASS	AC=1;AF=0.25;AN=4;AlleleCount=1;BaseCalledFraction=0.451613;BaseCalledReadsWithVariant=14;DP=10;SupportFraction=0.491627;TotalReads=27;set=variant	GT:DP:GQ	0/1	0/0:10:1
NW_004764479.1	342681	.	G	A	88.20	PASS	AC=1;AF=0.25;AN=4;AlleleCount=1;BaseCalledFraction=0.612903;BaseCalledReadsWithVariant=19;DP=10;SupportFraction=0.515753;TotalReads=27;set=variant	GT:DP:GQ	0/1	0/0:10:1
NW_004764479.1	342683	.	T	G	88.20	PASS	AC=1;AF=0.25;AN=4;AlleleCount=1;BaseCalledFraction=0.387097;BaseCalledReadsWithVariant=12;DP=10;SupportFraction=0.435444;TotalReads=27;set=variant	GT:DP:GQ	0/1	0/0:10:1
NW_004764479.1	342685	.	G	A	88.20	PASS	AC=1;AF=0.25;AN=4;AlleleCount=1;BaseCalledFraction=0.419355;BaseCalledReadsWithVariant=13;DP=10;SupportFraction=0.500495;TotalReads=27;set=variant	GT:DP:GQ	0/1	0/0:10:1
NW_004764479.1	342709	.	T	A	28.50	PASS	AC=1;AF=0.25;AN=4;AlleleCount=1;BaseCalledFraction=0.3125;BaseCalledReadsWithVariant=10;DP=10;SupportFraction=0.399183;TotalReads=27;set=variant	GT:DP:GQ	0/1	0/0:10:1
NW_004764479.1	342747	.	A	T	60.20	PASS	AC=1;AF=0.25;AN=4;AlleleCount=1;BaseCalledFraction=0.53125;BaseCalledReadsWithVariant=17;DP=10;SupportFraction=0.55803;TotalReads=28;set=variant	GT:DP:GQ	0/1	0/0:10:1
NW_004764479.1	342754	.	CT	C	60.20	PASS	AC=1;AF=0.25;AN=4;AlleleCount=1;BaseCalledFraction=0.34375;BaseCalledReadsWithVariant=11;DP=10;SupportFraction=0.523038;TotalReads=28;set=variant	GT:DP:GQ	0/1	0/0:10:1
NW_004764479.1	342771	.	A	G	214.70	PASS	AC=2;AF=0.5;AN=4;AlleleCount=1;DP=0;set=Intersection	GT	0/1	0/1
NW_004764479.1	342777	.	T	C	214.70	PASS	AC=2;AF=0.5;AN=4;AlleleCount=1;DP=0;set=Intersection	GT	0/1	0/1
NW_004764479.1	342787	.	T	A	214.70	PASS	AC=2;AF=0.5;AN=4;AlleleCount=1;DP=0;set=Intersection	GT	0/1	0/1
NW_004764479.1	342791	.	G	GAT	214.70	PASS	AC=2;AF=0.5;AN=4;AlleleCount=1;DP=0;set=Intersection	GT	0/1	0/1
NW_004764479.1	342806	.	A	C	58.80	PASS	AC=1;AF=0.25;AN=4;AlleleCount=1;BaseCalledFraction=0.34375;BaseCalledReadsWithVariant=11;DP=10;SupportFraction=0.529983;TotalReads=28;set=variant	GT:DP:GQ	0/1	0/0:10:1
NW_004764479.1	342819	.	A	G	71.10	PASS	AC=1;AF=0.25;AN=4;AlleleCount=1;BaseCalledFraction=0.59375;BaseCalledReadsWithVariant=19;DP=10;SupportFraction=0.551977;TotalReads=28;set=variant	GT:DP:GQ	0/1	0/0:10:1
NW_004764479.1	342907	.	AC	A	21.20	PASS	AC=2;AF=0.5;AN=4;AlleleCount=2;BaseCalledFraction=0.305556;BaseCalledReadsWithVariant=11;DP=10;SupportFraction=0.624602;TotalReads=31;set=variant	GT:DP:GQ	1/1	0/0:10:1
NW_004764479.1	342920	.	A	T	182.20	PASS	AC=1;AF=0.25;AN=4;AlleleCount=1;BaseCalledFraction=0.342857;BaseCalledReadsWithVariant=12;DP=10;SupportFraction=0.442332;TotalReads=31;set=variant	GT:DP:GQ	0/1	0/0:10:1
NW_004764479.1	342923	.	T	A	182.20	PASS	AC=1;AF=0.25;AN=4;AlleleCount=1;BaseCalledFraction=0.285714;BaseCalledReadsWithVariant=10;DP=10;SupportFraction=0.385532;TotalReads=31;set=variant	GT:DP:GQ	0/1	0/0:10:1
NW_004764479.1	342933	.	C	A	182.20	PASS	AC=2;AF=0.5;AN=4;AlleleCount=1;DP=0;set=Intersection	GT	0/1	0/1
NW_004764479.1	342958	.	A	G	83.50	PASS	AC=2;AF=0.5;AN=4;AlleleCount=1;DP=0;set=Intersection	GT	0/1	0/1
NW_004764479.1	342965	.	C	T	83.50	PASS	AC=1;AF=0.25;AN=4;AlleleCount=1;BaseCalledFraction=0.314286;BaseCalledReadsWithVariant=11;DP=10;SupportFraction=0.361066;TotalReads=31;set=variant	GT:DP:GQ	0/1	0/0:10:1
NW_004764479.1	342988	.	A	T	186.90	PASS	AC=1;AF=0.25;AN=4;AlleleCount=1;BaseCalledFraction=0.314286;BaseCalledReadsWithVariant=11;DP=10;SupportFraction=0.466208;TotalReads=31;set=variant	GT:DP:GQ	0/1	0/0:10:1
NW_004764479.1	342991	.	A	G	186.90	PASS	AC=1;AF=0.25;AN=4;AlleleCount=1;BaseCalledFraction=0.342857;BaseCalledReadsWithVariant=12;DP=10;SupportFraction=0.378671;TotalReads=31;set=variant	GT:DP:GQ	0/1	0/0:10:1
NW_004764479.1	342994	.	G	A	186.90	PASS	AC=1;AF=0.25;AN=4;AlleleCount=1;BaseCalledFraction=0.342857;BaseCalledReadsWithVariant=12;DP=10;SupportFraction=0.434237;TotalReads=31;set=variant	GT:DP:GQ	0/1	0/0:10:1
NW_004764479.1	343004	.	GA	G	54.40	PASS	AC=1;AF=0.25;AN=4;AlleleCount=1;BaseCalledFraction=0.230769;BaseCalledReadsWithVariant=6;DP=10;SupportFraction=0.477974;TotalReads=21;set=variant2	GT:DP:GQ	0/0:10:1	0/1
NW_004764479.1	343011	.	T	G	41.70	PASS	AC=2;AF=0.5;AN=4;AlleleCount=1;DP=0;set=Intersection	GT	0/1	0/1
NW_004764479.1	343018	.	A	T	41.70	PASS	AC=1;AF=0.25;AN=4;AlleleCount=1;BaseCalledFraction=0.285714;BaseCalledReadsWithVariant=10;DP=10;SupportFraction=0.422507;TotalReads=30;set=variant	GT:DP:GQ	0/1	0/0:10:1
NW_004764479.1	343018	.	AC	A	54.40	PASS	AC=1;AF=0.25;AN=4;AlleleCount=1;BaseCalledFraction=0.307692;BaseCalledReadsWithVariant=8;DP=10;SupportFraction=0.533867;TotalReads=21;set=variant2	GT:DP:GQ	0/0:10:1	0/1
NW_004764479.1	343040	.	A	T	170.90	PASS	AC=1;AF=0.25;AN=4;AlleleCount=1;BaseCalledFraction=0.371429;BaseCalledReadsWithVariant=13;DP=10;SupportFraction=0.437336;TotalReads=30;set=variant	GT:DP:GQ	0/1	0/0:10:1
NW_004764479.1	343047	.	A	G	170.90	PASS	AC=2;AF=0.5;AN=4;AlleleCount=1;DP=0;set=Intersection	GT	0/1	0/1
NW_004764479.1	343055	.	CA	C	57	PASS	AC=2;AF=0.5;AN=4;AlleleCount=2;BaseCalledFraction=0.269231;BaseCalledReadsWithVariant=7;DP=10;SupportFraction=0.565036;TotalReads=22;set=variant2	GT:DP:GQ	0/0:10:1	1/1
NW_004764479.1	343089	.	G	T	278.40	PASS	AC=1;AF=0.25;AN=4;AlleleCount=1;BaseCalledFraction=0.333333;BaseCalledReadsWithVariant=12;DP=10;SupportFraction=0.351734;TotalReads=29;set=variant	GT:DP:GQ	0/1	0/0:10:1
NW_004764479.1	343092	.	A	G	278.40	PASS	AC=2;AF=0.5;AN=4;AlleleCount=2;BaseCalledFraction=0.527778;BaseCalledReadsWithVariant=19;DP=10;SupportFraction=0.554081;TotalReads=29;set=variant	GT:DP:GQ	1/1	0/0:10:1
NW_004764479.1	343094	.	G	C	278.40	PASS	AC=1;AF=0.25;AN=4;AlleleCount=1;BaseCalledFraction=0.305556;BaseCalledReadsWithVariant=11;DP=10;SupportFraction=0.410129;TotalReads=29;set=variant	GT:DP:GQ	0/1	0/0:10:1
NW_004764479.1	343098	.	T	C	278.40	PASS	AC=1;AF=0.25;AN=4;AlleleCount=1;BaseCalledFraction=0.277778;BaseCalledReadsWithVariant=10;DP=10;SupportFraction=0.497658;TotalReads=29;set=variant	GT:DP:GQ	0/1	0/0:10:1
NW_004764479.1	343107	.	T	A	278.40	PASS	AC=1;AF=0.25;AN=4;AlleleCount=1;BaseCalledFraction=0.361111;BaseCalledReadsWithVariant=13;DP=10;SupportFraction=0.365935;TotalReads=29;set=variant	GT:DP:GQ	0/1	0/0:10:1
NW_004764479.1	343110	.	T	C	278.40	PASS	AC=2;AF=0.5;AN=4;AlleleCount=2;BaseCalledFraction=0.5;BaseCalledReadsWithVariant=18;DP=10;SupportFraction=0.601034;TotalReads=29;set=variant	GT:DP:GQ	1/1	0/0:10:1
NW_004764479.1	343161	.	GTA	G	35.90	PASS	AC=1;AF=0.25;AN=4;AlleleCount=1;BaseCalledFraction=0.30303;BaseCalledReadsWithVariant=10;DP=10;SupportFraction=0.5507;TotalReads=28;set=variant	GT:DP:GQ	0/1	0/0:10:1
NW_004764479.1	343173	.	GAA	G	118.30	PASS	AC=4;AF=1.0;AN=4;AlleleCount=2;DP=0;set=Intersection	GT	1/1	1/1
NW_004764479.1	343177	.	T	C	118.30	PASS	AC=2;AF=0.5;AN=4;AlleleCount=1;DP=0;set=Intersection	GT	0/1	0/1
NW_004764479.1	343199	.	T	C	48.50	PASS	AC=4;AF=1.0;AN=4;AlleleCount=2;DP=0;set=Intersection	GT	1/1	1/1
NW_004764479.1	343202	.	G	A	48.50	PASS	AC=2;AF=0.5;AN=4;AlleleCount=1;DP=0;set=Intersection	GT	0/1	0/1
NW_004764479.1	343218	.	T	C	75	PASS	AC=1;AF=0.25;AN=4;AlleleCount=1;BaseCalledFraction=0.34375;BaseCalledReadsWithVariant=11;DP=10;SupportFraction=0.383348;TotalReads=27;set=variant	GT:DP:GQ	0/1	0/0:10:1
NW_004764479.1	343230	.	T	A	222.40	PASS	AC=3;AF=0.75;AN=4;DP=0;set=Intersection	GT	1/1	0/1
NW_004764479.1	343231	.	T	G	222.40	PASS	AC=2;AF=0.5;AN=4;AlleleCount=1;DP=0;set=Intersection	GT	0/1	0/1
NW_004764479.1	343233	.	T	C	222.40	PASS	AC=2;AF=0.5;AN=4;AlleleCount=1;DP=0;set=Intersection	GT	0/1	0/1
NW_004764479.1	343239	.	G	C	222.40	PASS	AC=1;AF=0.25;AN=4;AlleleCount=1;BaseCalledFraction=0.53125;BaseCalledReadsWithVariant=17;DP=10;SupportFraction=0.520609;TotalReads=27;set=variant	GT:DP:GQ	0/1	0/0:10:1
NW_004764479.1	343243	.	T	A	222.40	PASS	AC=1;AF=0.25;AN=4;AlleleCount=1;BaseCalledFraction=0.375;BaseCalledReadsWithVariant=12;DP=10;SupportFraction=0.364366;TotalReads=27;set=variant	GT:DP:GQ	0/1	0/0:10:1
NW_004764479.1	343280	.	T	C	63.40	PASS	AC=2;AF=0.5;AN=4;AlleleCount=2;BaseCalledFraction=0.516129;BaseCalledReadsWithVariant=16;DP=10;SupportFraction=0.635596;TotalReads=27;set=variant	GT:DP:GQ	1/1	0/0:10:1
NW_004764479.1	343291	.	G	C	100.90	PASS	AC=3;AF=0.75;AN=4;DP=0;set=Intersection	GT	1/1	0/1
NW_004764479.1	343319	.	A	AC	184.80	PASS	AC=2;AF=0.5;AN=4;AlleleCount=1;DP=0;set=Intersection	GT	0/1	0/1
NW_004764479.1	343329	.	A	T	184.80	PASS	AC=2;AF=0.5;AN=4;AlleleCount=1;DP=0;set=Intersection	GT	0/1	0/1
NW_004764479.1	343338	.	T	C	184.80	PASS	AC=2;AF=0.5;AN=4;AlleleCount=1;DP=0;set=Intersection	GT	0/1	0/1
NW_004764479.1	343377	.	A	T	69.20	PASS	AC=1;AF=0.25;AN=4;AlleleCount=1;BaseCalledFraction=0.419355;BaseCalledReadsWithVariant=13;DP=10;SupportFraction=0.494207;TotalReads=27;set=variant	GT:DP:GQ	0/1	0/0:10:1
NW_004764479.1	343402	.	T	C	62.80	PASS	AC=2;AF=0.5;AN=4;AlleleCount=1;DP=0;set=Intersection	GT	0/1	0/1
NW_004764479.1	343407	.	G	A	62.80	PASS	AC=1;AF=0.25;AN=4;AlleleCount=1;BaseCalledFraction=0.366667;BaseCalledReadsWithVariant=11;DP=10;SupportFraction=0.39226;TotalReads=25;set=variant	GT:DP:GQ	0/1	0/0:10:1
NW_004764479.1	343436	.	T	C	116.80	PASS	AC=2;AF=0.5;AN=4;AlleleCount=1;DP=0;set=Intersection	GT	0/1	0/1
NW_004764479.1	343439	.	A	C	116.80	PASS	AC=2;AF=0.5;AN=4;AlleleCount=1;DP=0;set=Intersection	GT	0/1	0/1
NW_004764479.1	343457	.	A	T	170.70	PASS	AC=1;AF=0.25;AN=4;AlleleCount=1;BaseCalledFraction=0.222222;BaseCalledReadsWithVariant=6;DP=10;SupportFraction=0.45055;TotalReads=23;set=variant	GT:DP:GQ	0/1	0/0:10:1
NW_004764479.1	343463	.	T	C	170.70	PASS	AC=1;AF=0.25;AN=4;AlleleCount=1;BaseCalledFraction=0.407407;BaseCalledReadsWithVariant=11;DP=10;SupportFraction=0.43998;TotalReads=23;set=variant	GT:DP:GQ	0/1	0/0:10:1
NW_004764479.1	343465	.	A	G	170.70	PASS	AC=1;AF=0.25;AN=4;AlleleCount=1;BaseCalledFraction=0.592593;BaseCalledReadsWithVariant=16;DP=10;SupportFraction=0.545925;TotalReads=23;set=variant	GT:DP:GQ	0/1	0/0:10:1
NW_004764479.1	343468	.	A	C	170.70	PASS	AC=1;AF=0.25;AN=4;AlleleCount=1;BaseCalledFraction=0.37037;BaseCalledReadsWithVariant=10;DP=10;SupportFraction=0.533751;TotalReads=23;set=variant	GT:DP:GQ	0/1	0/0:10:1
NW_004764479.1	343492	.	A	G	56.90	PASS	AC=1;AF=0.25;AN=4;AlleleCount=1;BaseCalledFraction=0.461538;BaseCalledReadsWithVariant=12;DP=10;SupportFraction=0.535068;TotalReads=23;set=variant	GT:DP:GQ	0/1	0/0:10:1
NW_004764479.1	343511	.	A	C	368.60	PASS	AC=1;AF=0.25;AN=4;AlleleCount=1;BaseCalledFraction=0.230769;BaseCalledReadsWithVariant=6;DP=10;SupportFraction=0.283689;TotalReads=23;set=variant	GT:DP:GQ	0/1	0/0:10:1
NW_004764479.1	343521	.	T	A	368.60	PASS	AC=1;AF=0.25;AN=4;AlleleCount=1;BaseCalledFraction=0.384615;BaseCalledReadsWithVariant=10;DP=10;SupportFraction=0.326143;TotalReads=23;set=variant	GT:DP:GQ	0/1	0/0:10:1
NW_004764479.1	343529	.	G	A	368.60	PASS	AC=1;AF=0.25;AN=4;AlleleCount=1;BaseCalledFraction=0.269231;BaseCalledReadsWithVariant=7;DP=10;SupportFraction=0.38548;TotalReads=23;set=variant	GT:DP:GQ	0/1	0/0:10:1
NW_004764479.1	343538	.	TAC	TG	368.60	PASS	AC=1;AF=0.25;AN=4;AlleleCount=1;BaseCalledFraction=0.307692;BaseCalledReadsWithVariant=8;DP=10;SupportFraction=0.336749;TotalReads=23;set=variant	GT:DP:GQ	0/1	0/0:10:1
NW_004764479.1	343544	.	C	A	368.60	PASS	AC=1;AF=0.25;AN=4;AlleleCount=1;BaseCalledFraction=0.346154;BaseCalledReadsWithVariant=9;DP=10;SupportFraction=0.390966;TotalReads=23;set=variant	GT:DP:GQ	0/1	0/0:10:1
NW_004764479.1	343549	.	G	C	368.60	PASS	AC=1;AF=0.25;AN=4;AlleleCount=1;BaseCalledFraction=0.384615;BaseCalledReadsWithVariant=10;DP=10;SupportFraction=0.388089;TotalReads=23;set=variant	GT:DP:GQ	0/1	0/0:10:1
NW_004764479.1	343552	.	A	C	368.60	PASS	AC=1;AF=0.25;AN=4;AlleleCount=1;BaseCalledFraction=0.423077;BaseCalledReadsWithVariant=11;DP=10;SupportFraction=0.352187;TotalReads=23;set=variant	GT:DP:GQ	0/1	0/0:10:1
NW_004764479.1	343581	.	A	G	28.30	PASS	AC=1;AF=0.25;AN=4;AlleleCount=1;BaseCalledFraction=0.384615;BaseCalledReadsWithVariant=10;DP=10;SupportFraction=0.390236;TotalReads=22;set=variant	GT:DP:GQ	0/1	0/0:10:1
NW_004764479.1	343597	.	G	A	150.20	PASS	AC=1;AF=0.25;AN=4;AlleleCount=1;BaseCalledFraction=0.44;BaseCalledReadsWithVariant=11;DP=10;SupportFraction=0.470816;TotalReads=22;set=variant	GT:DP:GQ	0/1	0/0:10:1
NW_004764479.1	343598	.	C	A	150.20	PASS	AC=1;AF=0.25;AN=4;AlleleCount=1;BaseCalledFraction=0.44;BaseCalledReadsWithVariant=11;DP=10;SupportFraction=0.321487;TotalReads=22;set=variant	GT:DP:GQ	0/1	0/0:10:1
NW_004764479.1	343602	.	A	T	150.20	PASS	AC=1;AF=0.25;AN=4;AlleleCount=1;BaseCalledFraction=0.4;BaseCalledReadsWithVariant=10;DP=10;SupportFraction=0.445298;TotalReads=22;set=variant	GT:DP:GQ	0/1	0/0:10:1
NW_004764479.1	343607	.	C	T	150.20	PASS	AC=1;AF=0.25;AN=4;AlleleCount=1;BaseCalledFraction=0.6;BaseCalledReadsWithVariant=15;DP=10;SupportFraction=0.505044;TotalReads=22;set=variant	GT:DP:GQ	0/1	0/0:10:1
NW_004764479.1	343624	.	T	C	102.30	PASS	AC=1;AF=0.25;AN=4;AlleleCount=1;BaseCalledFraction=0.44;BaseCalledReadsWithVariant=11;DP=10;SupportFraction=0.382837;TotalReads=21;set=variant	GT:DP:GQ	0/1	0/0:10:1
NW_004764479.1	343626	.	GTTATA	GC	102.30	PASS	AC=1;AF=0.25;AN=4;AlleleCount=1;BaseCalledFraction=0.28;BaseCalledReadsWithVariant=7;DP=10;SupportFraction=0.588576;TotalReads=21;set=variant	GT:DP:GQ	0/1	0/0:10:1
NW_004764479.1	343647	.	A	T	126.50	PASS	AC=1;AF=0.25;AN=4;AlleleCount=1;BaseCalledFraction=0.541667;BaseCalledReadsWithVariant=13;DP=10;SupportFraction=0.312022;TotalReads=18;set=variant	GT:DP:GQ	0/1	0/0:10:1
NW_004764479.1	343657	.	T	C	126.50	PASS	AC=1;AF=0.25;AN=4;AlleleCount=1;BaseCalledFraction=0.375;BaseCalledReadsWithVariant=9;DP=10;SupportFraction=0.362779;TotalReads=18;set=variant	GT:DP:GQ	0/1	0/0:10:1
NW_004764479.1	343658	.	T	A	126.50	PASS	AC=1;AF=0.25;AN=4;AlleleCount=1;BaseCalledFraction=0.375;BaseCalledReadsWithVariant=9;DP=10;SupportFraction=0.398486;TotalReads=18;set=variant	GT:DP:GQ	0/1	0/0:10:1
NW_004764479.1	343664	.	A	G	126.50	PASS	AC=1;AF=0.25;AN=4;AlleleCount=1;BaseCalledFraction=0.541667;BaseCalledReadsWithVariant=13;DP=10;SupportFraction=0.336557;TotalReads=18;set=variant	GT:DP:GQ	0/1	0/0:10:1
NW_004764479.1	343668	.	T	G	126.50	PASS	AC=1;AF=0.25;AN=4;AlleleCount=1;BaseCalledFraction=0.458333;BaseCalledReadsWithVariant=11;DP=10;SupportFraction=0.277264;TotalReads=18;set=variant	GT:DP:GQ	0/1	0/0:10:1
NW_004764479.1	382958	.	T	C	130.10	PASS	AC=1;AF=0.25;AN=4;AlleleCount=1;BaseCalledFraction=0.956522;BaseCalledReadsWithVariant=22;DP=10;SupportFraction=0.779418;TotalReads=8;set=variant2	GT:DP:GQ	0/0:10:1	0/1
NW_004764479.1	382963	.	T	A	130.10	PASS	AC=1;AF=0.25;AN=4;AlleleCount=1;BaseCalledFraction=0.869565;BaseCalledReadsWithVariant=20;DP=10;SupportFraction=0.653901;TotalReads=8;set=variant2	GT:DP:GQ	0/0:10:1	0/1
NW_004764479.1	382964	.	G	T	130.10	PASS	AC=1;AF=0.25;AN=4;AlleleCount=1;BaseCalledFraction=0.869565;BaseCalledReadsWithVariant=20;DP=10;SupportFraction=0.870302;TotalReads=8;set=variant2	GT:DP:GQ	0/0:10:1	0/1
NW_004764479.1	382978	.	A	G	110	PASS	AC=2;AF=0.5;AN=4;AlleleCount=2;BaseCalledFraction=0.782609;BaseCalledReadsWithVariant=18;DP=10;SupportFraction=0.940052;TotalReads=11;set=variant2	GT:DP:GQ	0/0:10:1	1/1
NW_004764479.1	382979	.	C	A	110	PASS	AC=2;AF=0.5;AN=4;AlleleCount=2;BaseCalledFraction=0.782609;BaseCalledReadsWithVariant=18;DP=10;SupportFraction=0.865761;TotalReads=11;set=variant2	GT:DP:GQ	0/0:10:1	1/1
NW_004764479.1	382993	.	G	A	48.90	PASS	AC=1;AF=0.25;AN=4;AlleleCount=1;BaseCalledFraction=0.826087;BaseCalledReadsWithVariant=19;DP=10;SupportFraction=0.247585;TotalReads=12;set=variant2	GT:DP:GQ	0/0:10:1	0/1
NW_004764479.1	382999	.	G	A	48.90	PASS	AC=1;AF=0.25;AN=4;AlleleCount=1;BaseCalledFraction=0.956522;BaseCalledReadsWithVariant=22;DP=10;SupportFraction=0.377639;TotalReads=12;set=variant2	GT:DP:GQ	0/0:10:1	0/1
NW_004764479.1	383003	.	G	A	48.90	PASS	AC=1;AF=0.25;AN=4;AlleleCount=1;BaseCalledFraction=0.826087;BaseCalledReadsWithVariant=19;DP=10;SupportFraction=0.352356;TotalReads=12;set=variant2	GT:DP:GQ	0/0:10:1	0/1
NW_004764479.1	383022	.	T	A	64.20	PASS	AC=1;AF=0.25;AN=4;AlleleCount=1;BaseCalledFraction=0.782609;BaseCalledReadsWithVariant=18;DP=10;SupportFraction=0.429787;TotalReads=12;set=variant2	GT:DP:GQ	0/0:10:1	0/1
NW_004764479.1	383024	.	G	T	64.20	PASS	AC=1;AF=0.25;AN=4;AlleleCount=1;BaseCalledFraction=0.782609;BaseCalledReadsWithVariant=18;DP=10;SupportFraction=0.462257;TotalReads=12;set=variant2	GT:DP:GQ	0/0:10:1	0/1
NW_004764479.1	383025	.	C	A	64.20	PASS	AC=1;AF=0.25;AN=4;AlleleCount=1;BaseCalledFraction=0.782609;BaseCalledReadsWithVariant=18;DP=10;SupportFraction=0.438281;TotalReads=12;set=variant2	GT:DP:GQ	0/0:10:1	0/1
NW_004764479.1	383052	.	G	A	64	PASS	AC=1;AF=0.25;AN=4;AlleleCount=1;BaseCalledFraction=0.913043;BaseCalledReadsWithVariant=21;DP=10;SupportFraction=0.403536;TotalReads=12;set=variant2	GT:DP:GQ	0/0:10:1	0/1
NW_004764479.1	383056	.	CAT	CG	64	PASS	AC=1;AF=0.25;AN=4;AlleleCount=1;BaseCalledFraction=0.217391;BaseCalledReadsWithVariant=5;DP=10;SupportFraction=0.199268;TotalReads=12;set=variant2	GT:DP:GQ	0/0:10:1	0/1
NW_004764479.1	383087	.	G	T	43	PASS	AC=1;AF=0.25;AN=4;AlleleCount=1;BaseCalledFraction=0.708333;BaseCalledReadsWithVariant=17;DP=10;SupportFraction=0.415818;TotalReads=12;set=variant2	GT:DP:GQ	0/0:10:1	0/1
NW_004764479.1	383091	.	AT	A	43	PASS	AC=1;AF=0.25;AN=4;AlleleCount=1;BaseCalledFraction=0.208333;BaseCalledReadsWithVariant=5;DP=10;SupportFraction=0.125156;TotalReads=12;set=variant2	GT:DP:GQ	0/0:10:1	0/1
NW_004764479.1	383118	.	T	A	133.30	PASS	AC=1;AF=0.25;AN=4;AlleleCount=1;BaseCalledFraction=0.916667;BaseCalledReadsWithVariant=22;DP=10;SupportFraction=0.518116;TotalReads=13;set=variant2	GT:DP:GQ	0/0:10:1	0/1
NW_004764479.1	383119	.	A	T	133.30	PASS	AC=1;AF=0.25;AN=4;AlleleCount=1;BaseCalledFraction=0.916667;BaseCalledReadsWithVariant=22;DP=10;SupportFraction=0.525489;TotalReads=13;set=variant2	GT:DP:GQ	0/0:10:1	0/1
NW_004764479.1	383120	.	G	T	133.30	PASS	AC=1;AF=0.25;AN=4;AlleleCount=1;BaseCalledFraction=0.958333;BaseCalledReadsWithVariant=23;DP=10;SupportFraction=0.529637;TotalReads=13;set=variant2	GT:DP:GQ	0/0:10:1	0/1
NW_004764479.1	383138	.	G	T	161.70	PASS	AC=1;AF=0.25;AN=4;AlleleCount=1;BaseCalledFraction=0.833333;BaseCalledReadsWithVariant=20;DP=10;SupportFraction=0.375515;TotalReads=12;set=variant2	GT:DP:GQ	0/0:10:1	0/1
NW_004764479.1	383148	.	TAGCAAATC	T	161.70	PASS	AC=1;AF=0.25;AN=4;AlleleCount=1;BaseCalledFraction=0.75;BaseCalledReadsWithVariant=18;DP=10;SupportFraction=0.499767;TotalReads=12;set=variant2	GT:DP:GQ	0/0:10:1	0/1
NW_004764479.1	383176	.	G	C	137.40	PASS	AC=1;AF=0.25;AN=4;AlleleCount=1;BaseCalledFraction=0.826087;BaseCalledReadsWithVariant=19;DP=10;SupportFraction=0.409719;TotalReads=12;set=variant2	GT:DP:GQ	0/0:10:1	0/1
NW_004764479.1	383186	.	G	A	137.40	PASS	AC=1;AF=0.25;AN=4;AlleleCount=1;BaseCalledFraction=0.782609;BaseCalledReadsWithVariant=18;DP=10;SupportFraction=0.409222;TotalReads=12;set=variant2	GT:DP:GQ	0/0:10:1	0/1
NW_004764479.1	383191	.	T	C	137.40	PASS	AC=1;AF=0.25;AN=4;AlleleCount=1;BaseCalledFraction=0.913043;BaseCalledReadsWithVariant=21;DP=10;SupportFraction=0.416253;TotalReads=12;set=variant2	GT:DP:GQ	0/0:10:1	0/1
NW_004764479.1	383236	.	AGATAGAGTCTATAAAGGACTCAAT	A	262.80	PASS	AC=1;AF=0.25;AN=4;AlleleCount=1;BaseCalledFraction=0.88;BaseCalledReadsWithVariant=22;DP=10;SupportFraction=0.25;TotalReads=12;set=variant2	GT:DP:GQ	0/0:10:1	0/1
NW_004764479.1	383291	.	T	A	101.40	PASS	AC=1;AF=0.25;AN=4;AlleleCount=1;BaseCalledFraction=0.92;BaseCalledReadsWithVariant=23;DP=10;SupportFraction=0.504171;TotalReads=13;set=variant2	GT:DP:GQ	0/0:10:1	0/1
NW_004764479.1	383329	.	T	C	168.80	PASS	AC=1;AF=0.25;AN=4;AlleleCount=1;BaseCalledFraction=0.8;BaseCalledReadsWithVariant=20;DP=10;SupportFraction=0.455748;TotalReads=13;set=variant2	GT:DP:GQ	0/0:10:1	0/1
NW_004764479.1	383337	.	TAAACTTTTA	T	168.80	PASS	AC=1;AF=0.25;AN=4;AlleleCount=1;BaseCalledFraction=0.64;BaseCalledReadsWithVariant=16;DP=10;SupportFraction=0.46154;TotalReads=13;set=variant2	GT:DP:GQ	0/0:10:1	0/1
NW_004764479.1	383379	.	A	G	342.40	PASS	AC=1;AF=0.25;AN=4;AlleleCount=1;BaseCalledFraction=0.769231;BaseCalledReadsWithVariant=20;DP=10;SupportFraction=0.374002;TotalReads=13;set=variant2	GT:DP:GQ	0/0:10:1	0/1
NW_004764479.1	383381	.	A	G	342.40	PASS	AC=1;AF=0.25;AN=4;AlleleCount=1;BaseCalledFraction=0.884615;BaseCalledReadsWithVariant=23;DP=10;SupportFraction=0.418888;TotalReads=13;set=variant2	GT:DP:GQ	0/0:10:1	0/1
NW_004764479.1	383384	.	G	C	342.40	PASS	AC=1;AF=0.25;AN=4;AlleleCount=1;BaseCalledFraction=0.923077;BaseCalledReadsWithVariant=24;DP=10;SupportFraction=0.539328;TotalReads=13;set=variant2	GT:DP:GQ	0/0:10:1	0/1
NW_004764479.1	383389	.	G	A	342.40	PASS	AC=1;AF=0.25;AN=4;AlleleCount=1;BaseCalledFraction=0.961538;BaseCalledReadsWithVariant=25;DP=10;SupportFraction=0.535718;TotalReads=13;set=variant2	GT:DP:GQ	0/0:10:1	0/1
NW_004764479.1	383394	.	CAT	C	342.40	PASS	AC=1;AF=0.25;AN=4;AlleleCount=1;BaseCalledFraction=0.576923;BaseCalledReadsWithVariant=15;DP=10;SupportFraction=0.337493;TotalReads=13;set=variant2	GT:DP:GQ	0/0:10:1	0/1
NW_004764479.1	383399	.	TCAATAA	T	342.40	PASS	AC=1;AF=0.25;AN=4;AlleleCount=1;BaseCalledFraction=0.923077;BaseCalledReadsWithVariant=24;DP=10;SupportFraction=0.540663;TotalReads=13;set=variant2	GT:DP:GQ	0/0:10:1	0/1
NW_004764479.1	383426	.	T	G	63.90	PASS	AC=1;AF=0.25;AN=4;AlleleCount=1;BaseCalledFraction=0.846154;BaseCalledReadsWithVariant=22;DP=10;SupportFraction=0.38155;TotalReads=13;set=variant2	GT:DP:GQ	0/0:10:1	0/1
NW_004764479.1	383436	.	GT	G	63.90	PASS	AC=1;AF=0.25;AN=4;AlleleCount=1;BaseCalledFraction=0.307692;BaseCalledReadsWithVariant=8;DP=10;SupportFraction=0.216936;TotalReads=13;set=variant2	GT:DP:GQ	0/0:10:1	0/1
NW_004764479.1	383455	.	A	C	174	PASS	AC=1;AF=0.25;AN=4;AlleleCount=1;BaseCalledFraction=0.923077;BaseCalledReadsWithVariant=24;DP=10;SupportFraction=0.585831;TotalReads=13;set=variant2	GT:DP:GQ	0/0:10:1	0/1
NW_004764479.1	383459	.	G	A	174	PASS	AC=1;AF=0.25;AN=4;AlleleCount=1;BaseCalledFraction=0.807692;BaseCalledReadsWithVariant=21;DP=10;SupportFraction=0.533878;TotalReads=13;set=variant2	GT:DP:GQ	0/0:10:1	0/1
NW_004764479.1	383473	.	A	C	59.80	PASS	AC=1;AF=0.25;AN=4;AlleleCount=1;BaseCalledFraction=0.769231;BaseCalledReadsWithVariant=20;DP=10;SupportFraction=0.453046;TotalReads=13;set=variant2	GT:DP:GQ	0/0:10:1	0/1
NW_004764479.1	383474	.	A	G	59.80	PASS	AC=1;AF=0.25;AN=4;AlleleCount=1;BaseCalledFraction=0.769231;BaseCalledReadsWithVariant=20;DP=10;SupportFraction=0.529901;TotalReads=13;set=variant2	GT:DP:GQ	0/0:10:1	0/1
NW_004764479.1	383505	.	A	C	147.90	PASS	AC=1;AF=0.25;AN=4;AlleleCount=1;BaseCalledFraction=0.44;BaseCalledReadsWithVariant=11;DP=10;SupportFraction=0.461479;TotalReads=13;set=variant2	GT:DP:GQ	0/0:10:1	0/1
NW_004764479.1	383507	.	TG	T	147.90	PASS	AC=2;AF=0.5;AN=4;AlleleCount=2;BaseCalledFraction=0.28;BaseCalledReadsWithVariant=7;DP=10;SupportFraction=0.359223;TotalReads=13;set=variant2	GT:DP:GQ	0/0:10:1	1/1
NW_004764479.1	383521	.	T	C	126.70	PASS	AC=1;AF=0.25;AN=4;AlleleCount=1;BaseCalledFraction=0.8;BaseCalledReadsWithVariant=20;DP=10;SupportFraction=0.416712;TotalReads=12;set=variant2	GT:DP:GQ	0/0:10:1	0/1
NW_004764479.1	383530	.	T	A	126.70	PASS	AC=1;AF=0.25;AN=4;AlleleCount=1;BaseCalledFraction=0.96;BaseCalledReadsWithVariant=24;DP=10;SupportFraction=0.398204;TotalReads=12;set=variant2	GT:DP:GQ	0/0:10:1	0/1
NW_004764479.1	383558	.	A	T	204.50	PASS	AC=1;AF=0.25;AN=4;AlleleCount=1;BaseCalledFraction=0.92;BaseCalledReadsWithVariant=23;DP=10;SupportFraction=0.643306;TotalReads=12;set=variant2	GT:DP:GQ	0/0:10:1	0/1
NW_004764479.1	383560	.	A	T	204.50	PASS	AC=1;AF=0.25;AN=4;AlleleCount=1;BaseCalledFraction=0.92;BaseCalledReadsWithVariant=23;DP=10;SupportFraction=0.639402;TotalReads=12;set=variant2	GT:DP:GQ	0/0:10:1	0/1
NW_004764479.1	383581	.	G	A	703.70	PASS	AC=1;AF=0.25;AN=4;AlleleCount=1;BaseCalledFraction=0.84;BaseCalledReadsWithVariant=21;DP=10;SupportFraction=0.399431;TotalReads=13;set=variant2	GT:DP:GQ	0/0:10:1	0/1
NW_004764479.1	383584	.	AG	A	703.70	PASS	AC=1;AF=0.25;AN=4;AlleleCount=1;BaseCalledFraction=0.28;BaseCalledReadsWithVariant=7;DP=10;SupportFraction=0.120537;TotalReads=13;set=variant2	GT:DP:GQ	0/0:10:1	0/1
NW_004764479.1	383593	.	G	GTATCC	703.70	PASS	AC=1;AF=0.25;AN=4;AlleleCount=1;BaseCalledFraction=0.652174;BaseCalledReadsWithVariant=15;DP=10;SupportFraction=0.407469;TotalReads=13;set=variant2	GT:DP:GQ	0/0:10:1	0/1
NW_004764479.1	383595	.	A	C	703.70	PASS	AC=1;AF=0.25;AN=4;AlleleCount=1;BaseCalledFraction=0.608696;BaseCalledReadsWithVariant=14;DP=10;SupportFraction=0.446531;TotalReads=13;set=variant2	GT:DP:GQ	0/0:10:1	0/1
NW_004764479.1	383596	.	G	GA	703.70	PASS	AC=1;AF=0.25;AN=4;AlleleCount=1;BaseCalledFraction=0.652174;BaseCalledReadsWithVariant=15;DP=10;SupportFraction=0.431953;TotalReads=13;set=variant2	GT:DP:GQ	0/0:10:1	0/1
NW_004764479.1	383601	.	T	TTTATCATGTTGTCTTTAGCCATTTTGGTCTTCTAGTTAG	703.70	PASS	AC=1;AF=0.25;AN=4;AlleleCount=1;BaseCalledFraction=0.26087;BaseCalledReadsWithVariant=6;DP=10;SupportFraction=0.484041;TotalReads=13;set=variant2	GT:DP:GQ	0/0:10:1	0/1
NW_004764479.1	383615	.	G	A	61.60	PASS	AC=1;AF=0.25;AN=4;AlleleCount=1;BaseCalledFraction=0.869565;BaseCalledReadsWithVariant=20;DP=10;SupportFraction=0.57981;TotalReads=13;set=variant2	GT:DP:GQ	0/0:10:1	0/1
NW_004764479.1	383641	.	C	G	57.60	PASS	AC=1;AF=0.25;AN=4;AlleleCount=1;BaseCalledFraction=0.73913;BaseCalledReadsWithVariant=17;DP=10;SupportFraction=0.646706;TotalReads=13;set=variant2	GT:DP:GQ	0/0:10:1	0/1
NW_004764479.1	383659	.	T	C	115.40	PASS	AC=1;AF=0.25;AN=4;AlleleCount=1;BaseCalledFraction=0.782609;BaseCalledReadsWithVariant=18;DP=10;SupportFraction=0.641247;TotalReads=13;set=variant2	GT:DP:GQ	0/0:10:1	0/1
NW_004764479.1	383711	.	A	G	61.90	PASS	AC=1;AF=0.25;AN=4;AlleleCount=1;BaseCalledFraction=0.869565;BaseCalledReadsWithVariant=20;DP=10;SupportFraction=0.664706;TotalReads=13;set=variant2	GT:DP:GQ	0/0:10:1	0/1
NW_004764479.1	383729	.	A	C	551.90	PASS	AC=1;AF=0.25;AN=4;AlleleCount=1;BaseCalledFraction=0.956522;BaseCalledReadsWithVariant=22;DP=10;SupportFraction=0.453577;TotalReads=12;set=variant2	GT:DP:GQ	0/0:10:1	0/1
NW_004764479.1	383737	.	T	C	551.90	PASS	AC=1;AF=0.25;AN=4;AlleleCount=1;BaseCalledFraction=0.913043;BaseCalledReadsWithVariant=21;DP=10;SupportFraction=0.511423;TotalReads=12;set=variant2	GT:DP:GQ	0/0:10:1	0/1
NW_004764479.1	383751	.	C	CTT	551.90	PASS	AC=1;AF=0.25;AN=4;AlleleCount=1;BaseCalledFraction=0.695652;BaseCalledReadsWithVariant=16;DP=10;SupportFraction=0.50742;TotalReads=12;set=variant2	GT:DP:GQ	0/0:10:1	0/1
NW_004764479.1	383753	.	G	GA	551.90	PASS	AC=1;AF=0.25;AN=4;AlleleCount=1;BaseCalledFraction=0.772727;BaseCalledReadsWithVariant=17;DP=10;SupportFraction=0.509006;TotalReads=12;set=variant2	GT:DP:GQ	0/0:10:1	0/1
NW_004764479.1	383757	.	A	T	551.90	PASS	AC=1;AF=0.25;AN=4;AlleleCount=1;BaseCalledFraction=0.909091;BaseCalledReadsWithVariant=20;DP=10;SupportFraction=0.516301;TotalReads=12;set=variant2	GT:DP:GQ	0/0:10:1	0/1
NW_004764479.1	383764	.	T	TTTCGTC	551.90	PASS	AC=1;AF=0.25;AN=4;AlleleCount=1;BaseCalledFraction=0.73913;BaseCalledReadsWithVariant=17;DP=10;SupportFraction=0.500188;TotalReads=12;set=variant2	GT:DP:GQ	0/0:10:1	0/1
NW_004764479.1	383765	.	AA	ACCCC	551.90	PASS	AC=1;AF=0.25;AN=4;AlleleCount=1;BaseCalledFraction=0.26087;BaseCalledReadsWithVariant=6;DP=10;SupportFraction=0.45078;TotalReads=12;set=variant2	GT:DP:GQ	0/0:10:1	0/1
NW_004764479.1	383798	.	G	A	69.80	PASS	AC=1;AF=0.25;AN=4;AlleleCount=1;BaseCalledFraction=0.913043;BaseCalledReadsWithVariant=21;DP=10;SupportFraction=0.471905;TotalReads=13;set=variant2	GT:DP:GQ	0/0:10:1	0/1
NW_004764479.1	383799	.	G	A	69.80	PASS	AC=1;AF=0.25;AN=4;AlleleCount=1;BaseCalledFraction=0.913043;BaseCalledReadsWithVariant=21;DP=10;SupportFraction=0.481217;TotalReads=13;set=variant2	GT:DP:GQ	0/0:10:1	0/1
NW_004764479.1	383828	.	C	T	161	PASS	AC=1;AF=0.25;AN=4;AlleleCount=1;BaseCalledFraction=0.809524;BaseCalledReadsWithVariant=17;DP=10;SupportFraction=0.476975;TotalReads=13;set=variant2	GT:DP:GQ	0/0:10:1	0/1
NW_004764479.1	383831	.	T	C	161	PASS	AC=1;AF=0.25;AN=4;AlleleCount=1;BaseCalledFraction=0.809524;BaseCalledReadsWithVariant=17;DP=10;SupportFraction=0.528;TotalReads=13;set=variant2	GT:DP:GQ	0/0:10:1	0/1
NW_004764479.1	383839	.	T	A	161	PASS	AC=1;AF=0.25;AN=4;AlleleCount=1;BaseCalledFraction=0.761905;BaseCalledReadsWithVariant=16;DP=10;SupportFraction=0.520021;TotalReads=13;set=variant2	GT:DP:GQ	0/0:10:1	0/1
NW_004764479.1	383856	.	C	G	191.90	PASS	AC=1;AF=0.25;AN=4;AlleleCount=1;BaseCalledFraction=0.761905;BaseCalledReadsWithVariant=16;DP=10;SupportFraction=0.476599;TotalReads=13;set=variant2	GT:DP:GQ	0/0:10:1	0/1
NW_004764479.1	383866	.	TC	T	191.90	PASS	AC=1;AF=0.25;AN=4;AlleleCount=1;BaseCalledFraction=0.714286;BaseCalledReadsWithVariant=15;DP=10;SupportFraction=0.482994;TotalReads=13;set=variant2	GT:DP:GQ	0/0:10:1	0/1
NW_004764479.1	383869	.	C	T	191.90	PASS	AC=1;AF=0.25;AN=4;AlleleCount=1;BaseCalledFraction=0.714286;BaseCalledReadsWithVariant=15;DP=10;SupportFraction=0.464545;TotalReads=13;set=variant2	GT:DP:GQ	0/0:10:1	0/1
NW_004764479.1	383871	.	G	T	191.90	PASS	AC=1;AF=0.25;AN=4;AlleleCount=1;BaseCalledFraction=0.761905;BaseCalledReadsWithVariant=16;DP=10;SupportFraction=0.461166;TotalReads=13;set=variant2	GT:DP:GQ	0/0:10:1	0/1
NW_004764479.1	383887	.	AAGCAATAC	A	110.30	PASS	AC=1;AF=0.25;AN=4;AlleleCount=1;BaseCalledFraction=0.666667;BaseCalledReadsWithVariant=14;DP=10;SupportFraction=0.616484;TotalReads=13;set=variant2	GT:DP:GQ	0/0:10:1	0/1
NW_004764479.1	383904	.	G	A	151.20	PASS	AC=1;AF=0.25;AN=4;AlleleCount=1;BaseCalledFraction=0.761905;BaseCalledReadsWithVariant=16;DP=10;SupportFraction=0.47101;TotalReads=13;set=variant2	GT:DP:GQ	0/0:10:1	0/1
NW_004764479.1	383911	.	A	G	151.20	PASS	AC=1;AF=0.25;AN=4;AlleleCount=1;BaseCalledFraction=0.761905;BaseCalledReadsWithVariant=16;DP=10;SupportFraction=0.416682;TotalReads=13;set=variant2	GT:DP:GQ	0/0:10:1	0/1
NW_004764479.1	383912	.	C	A	151.20	PASS	AC=1;AF=0.25;AN=4;AlleleCount=1;BaseCalledFraction=0.666667;BaseCalledReadsWithVariant=14;DP=10;SupportFraction=0.515595;TotalReads=13;set=variant2	GT:DP:GQ	0/0:10:1	0/1
NW_004764479.1	383915	.	A	G	151.20	PASS	AC=1;AF=0.25;AN=4;AlleleCount=1;BaseCalledFraction=0.857143;BaseCalledReadsWithVariant=18;DP=10;SupportFraction=0.528365;TotalReads=13;set=variant2	GT:DP:GQ	0/0:10:1	0/1
NW_004764479.1	383933	.	G	A	37.70	PASS	AC=1;AF=0.25;AN=4;AlleleCount=1;BaseCalledFraction=0.809524;BaseCalledReadsWithVariant=17;DP=10;SupportFraction=0.533979;TotalReads=13;set=variant2	GT:DP:GQ	0/0:10:1	0/1
NW_004764479.1	383992	.	A	T	72.30	PASS	AC=1;AF=0.25;AN=4;AlleleCount=1;BaseCalledFraction=0.857143;BaseCalledReadsWithVariant=18;DP=10;SupportFraction=0.481686;TotalReads=13;set=variant2	GT:DP:GQ	0/0:10:1	0/1
NW_004764479.1	384016	.	G	A	97.90	PASS	AC=1;AF=0.25;AN=4;AlleleCount=1;BaseCalledFraction=0.761905;BaseCalledReadsWithVariant=16;DP=10;SupportFraction=0.523166;TotalReads=13;set=variant2	GT:DP:GQ	0/0:10:1	0/1
NW_004764479.1	384025	.	C	T	97.90	PASS	AC=1;AF=0.25;AN=4;AlleleCount=1;BaseCalledFraction=0.809524;BaseCalledReadsWithVariant=17;DP=10;SupportFraction=0.500728;TotalReads=13;set=variant2	GT:DP:GQ	0/0:10:1	0/1
NW_004764479.1	384039	.	C	G	40.90	PASS	AC=1;AF=0.25;AN=4;AlleleCount=1;BaseCalledFraction=0.761905;BaseCalledReadsWithVariant=16;DP=10;SupportFraction=0.553065;TotalReads=13;set=variant2	GT:DP:GQ	0/0:10:1	0/1
NW_004764479.1	698260	.	G	C	48.80	PASS	AC=1;AF=0.25;AN=4;AlleleCount=1;BaseCalledFraction=0.263158;BaseCalledReadsWithVariant=10;DP=10;SupportFraction=0.313828;TotalReads=19;set=variant	GT:DP:GQ	0/1	0/0:10:1
NW_004764479.1	698327	.	T	C	62	PASS	AC=1;AF=0.25;AN=4;AlleleCount=1;BaseCalledFraction=0.243902;BaseCalledReadsWithVariant=10;DP=10;SupportFraction=0.398092;TotalReads=40;set=variant	GT:DP:GQ	0/1	0/0:10:1
NW_004764479.1	698400	.	A	G	27.20	PASS	AC=2;AF=0.5;AN=4;AlleleCount=1;DP=0;set=Intersection	GT	0/1	0/1
NW_004764479.1	698432	.	T	C	31.80	PASS	AC=2;AF=0.5;AN=4;AlleleCount=1;DP=0;set=Intersection	GT	0/1	0/1
NW_004764479.1	698447	.	C	T	29.60	PASS	AC=1;AF=0.25;AN=4;AlleleCount=1;BaseCalledFraction=0.310345;BaseCalledReadsWithVariant=9;DP=10;SupportFraction=0.475448;TotalReads=26;set=variant2	GT:DP:GQ	0/0:10:1	0/1
NW_004764479.1	698470	.	T	A	97	PASS	AC=1;AF=0.25;AN=4;AlleleCount=1;BaseCalledFraction=0.209302;BaseCalledReadsWithVariant=9;DP=10;SupportFraction=0.286687;TotalReads=42;set=variant	GT:DP:GQ	0/1	0/0:10:1
NW_004764479.1	698505	.	C	T	171.70	PASS	AC=2;AF=0.5;AN=4;AlleleCount=1;DP=0;set=Intersection	GT	0/1	0/1
NW_004764479.1	698509	.	GA	GAA,G	171.70	PASS	AC=1,2;AF=0.25,0.5;AN=4;DP=0;set=Intersection	GT	0/1	2/2
NW_004764479.1	698517	.	G	T	171.70	PASS	AC=1;AF=0.25;AN=4;AlleleCount=1;BaseCalledFraction=0.227273;BaseCalledReadsWithVariant=10;DP=10;SupportFraction=0.34561;TotalReads=41;set=variant	GT:DP:GQ	0/1	0/0:10:1
NW_004764479.1	698518	.	C	T	96.90	PASS	AC=1;AF=0.25;AN=4;AlleleCount=1;BaseCalledFraction=0.233333;BaseCalledReadsWithVariant=7;DP=10;SupportFraction=0.471253;TotalReads=26;set=variant2	GT:DP:GQ	0/0:10:1	0/1
NW_004764479.1	698541	.	G	T	438.10	PASS	AC=2;AF=0.5;AN=4;AlleleCount=1;DP=0;set=Intersection	GT	0/1	0/1
NW_004764479.1	698560	.	A	G	132.30	PASS	AC=1;AF=0.25;AN=4;AlleleCount=1;BaseCalledFraction=0.232558;BaseCalledReadsWithVariant=10;DP=10;SupportFraction=0.312843;TotalReads=42;set=variant	GT:DP:GQ	0/1	0/0:10:1
NW_004764479.1	698562	.	C	A	132.30	PASS	AC=1;AF=0.25;AN=4;AlleleCount=1;BaseCalledFraction=0.232558;BaseCalledReadsWithVariant=10;DP=10;SupportFraction=0.342872;TotalReads=42;set=variant	GT:DP:GQ	0/1	0/0:10:1
NW_004764479.1	698564	.	G	A	132.30	PASS	AC=1;AF=0.25;AN=4;AlleleCount=1;BaseCalledFraction=0.232558;BaseCalledReadsWithVariant=10;DP=10;SupportFraction=0.361706;TotalReads=42;set=variant	GT:DP:GQ	0/1	0/0:10:1
NW_004764479.1	698569	.	CAAGCGG	C	106.50	PASS	AC=1;AF=0.25;AN=4;AlleleCount=1;BaseCalledFraction=0.310345;BaseCalledReadsWithVariant=9;DP=10;SupportFraction=0.629453;TotalReads=27;set=variant2	GT:DP:GQ	0/0:10:1	0/1
NW_004764479.1	698631	.	T	C	34.10	PASS	AC=1;AF=0.25;AN=4;AlleleCount=1;BaseCalledFraction=0.285714;BaseCalledReadsWithVariant=8;DP=10;SupportFraction=0.400725;TotalReads=26;set=variant2	GT:DP:GQ	0/0:10:1	0/1
NW_004764479.1	698643	.	G	T	47.90	PASS	AC=1;AF=0.25;AN=4;AlleleCount=1;BaseCalledFraction=0.214286;BaseCalledReadsWithVariant=9;DP=10;SupportFraction=0.293997;TotalReads=40;set=variant	GT:DP:GQ	0/1	0/0:10:1
NW_004764479.1	698658	.	A	G	88.50	PASS	AC=2;AF=0.5;AN=4;AlleleCount=1;DP=0;set=Intersection	GT	0/1	0/1
NW_004764479.1	698781	.	A	G	263.40	PASS	AC=3;AF=0.75;AN=4;DP=0;set=Intersection	GT	1/1	0/1
NW_004764479.1	698783	.	CA	C	128.90	PASS	AC=1;AF=0.25;AN=4;AlleleCount=1;BaseCalledFraction=0.235294;BaseCalledReadsWithVariant=8;DP=10;SupportFraction=0.489908;TotalReads=31;set=variant2	GT:DP:GQ	0/0:10:1	0/1
NW_004764479.1	698805	.	A	G	343	PASS	AC=2;AF=0.5;AN=4;AlleleCount=1;DP=0;set=Intersection	GT	0/1	0/1
NW_004764479.1	698811	.	C	T	343	PASS	AC=2;AF=0.5;AN=4;AlleleCount=1;DP=0;set=Intersection	GT	0/1	0/1
NW_004764479.1	698826	.	C	CACCCTTAAGGAAGCAGCT	773.50	PASS	AC=2;AF=0.5;AN=4;AlleleCount=1;DP=0;set=Intersection	GT	0/1	0/1
NW_004764479.1	698839	.	A	AG	110	PASS	AC=2;AF=0.5;AN=4;AlleleCount=1;DP=0;set=Intersection	GT	0/1	0/1
NW_004764479.1	698850	.	A	G	468.90	PASS	AC=2;AF=0.5;AN=4;AlleleCount=1;DP=0;set=Intersection	GT	0/1	0/1
NW_004764479.1	698855	.	T	C	468.90	PASS	AC=2;AF=0.5;AN=4;AlleleCount=1;DP=0;set=Intersection	GT	0/1	0/1
NW_004764479.1	698858	.	T	C	468.90	PASS	AC=2;AF=0.5;AN=4;AlleleCount=1;DP=0;set=Intersection	GT	0/1	0/1
NW_004764479.1	698873	.	T	A	383.40	PASS	AC=2;AF=0.5;AN=4;AlleleCount=1;DP=0;set=Intersection	GT	0/1	0/1
NW_004764479.1	698878	.	T	C	383.40	PASS	AC=2;AF=0.5;AN=4;AlleleCount=1;DP=0;set=Intersection	GT	0/1	0/1
NW_004764479.1	698894	.	A	G	225.10	PASS	AC=2;AF=0.5;AN=4;AlleleCount=1;DP=0;set=Intersection	GT	0/1	0/1
NW_004764479.1	698906	.	A	T	770.20	PASS	AC=2;AF=0.5;AN=4;AlleleCount=1;DP=0;set=Intersection	GT	0/1	0/1
NW_004764479.1	698915	.	C	T	770.20	PASS	AC=2;AF=0.5;AN=4;AlleleCount=1;DP=0;set=Intersection	GT	0/1	0/1
NW_004764479.1	698916	.	A	G	770.20	PASS	AC=2;AF=0.5;AN=4;AlleleCount=1;DP=0;set=Intersection	GT	0/1	0/1
NW_004764479.1	699023	.	A	G	44.60	PASS	AC=1;AF=0.25;AN=4;AlleleCount=1;BaseCalledFraction=0.325581;BaseCalledReadsWithVariant=14;DP=10;SupportFraction=0.367822;TotalReads=42;set=variant	GT:DP:GQ	0/1	0/0:10:1
NW_004764479.1	699028	.	TG	T	44.60	PASS	AC=1;AF=0.25;AN=4;AlleleCount=1;BaseCalledFraction=0.209302;BaseCalledReadsWithVariant=9;DP=10;SupportFraction=0.421682;TotalReads=42;set=variant	GT:DP:GQ	0/1	0/0:10:1
NW_004764479.1	699101	.	T	C	180.30	PASS	AC=3;AF=0.75;AN=4;DP=0;set=Intersection	GT	0/1	1/1
NW_004764479.1	699114	.	A	T	237.60	PASS	AC=1;AF=0.25;AN=4;AlleleCount=1;BaseCalledFraction=0.216216;BaseCalledReadsWithVariant=8;DP=10;SupportFraction=0.393481;TotalReads=33;set=variant2	GT:DP:GQ	0/0:10:1	0/1
NW_004764479.1	699125	.	A	G	185.80	PASS	AC=2;AF=0.5;AN=4;AlleleCount=1;DP=0;set=Intersection	GT	0/1	0/1
NW_004764479.1	699156	.	A	G	110.30	PASS	AC=1;AF=0.25;AN=4;AlleleCount=1;BaseCalledFraction=0.217391;BaseCalledReadsWithVariant=10;DP=10;SupportFraction=0.413547;TotalReads=43;set=variant	GT:DP:GQ	0/1	0/0:10:1
NW_004764479.1	699209	.	C	T	22.10	PASS	AC=1;AF=0.25;AN=4;AlleleCount=1;BaseCalledFraction=0.266667;BaseCalledReadsWithVariant=12;DP=10;SupportFraction=0.283442;TotalReads=43;set=variant	GT:DP:GQ	0/1	0/0:10:1
NW_004764479.1	699221	.	A	G	58.70	PASS	AC=1;AF=0.25;AN=4;AlleleCount=1;BaseCalledFraction=0.311111;BaseCalledReadsWithVariant=14;DP=10;SupportFraction=0.408543;TotalReads=43;set=variant	GT:DP:GQ	0/1	0/0:10:1
NW_004764479.1	699258	.	A	T	184.20	PASS	AC=3;AF=0.75;AN=4;DP=0;set=Intersection	GT	0/1	1/1
NW_004764479.1	699260	.	A	G	189.50	PASS	AC=1;AF=0.25;AN=4;AlleleCount=1;BaseCalledFraction=0.394737;BaseCalledReadsWithVariant=15;DP=10;SupportFraction=0.495372;TotalReads=34;set=variant2	GT:DP:GQ	0/0:10:1	0/1
NW_004764479.1	699275	.	A	ATCCCGGAGC	870.80	PASS	AC=2;AF=0.5;AN=4;AlleleCount=1;BaseCalledReadsWithVariant=12;DP=0;set=Intersection	GT	0/1	0/1
NW_004764479.1	699278	.	TC	T	870.80	PASS	AC=1;AF=0.25;AN=4;AlleleCount=1;BaseCalledFraction=0.318182;BaseCalledReadsWithVariant=14;DP=10;SupportFraction=0.476715;TotalReads=43;set=variant	GT:DP:GQ	0/1	0/0:10:1
NW_004764479.1	699310	.	T	C	266.80	PASS	AC=2;AF=0.5;AN=4;AlleleCount=1;DP=0;set=Intersection	GT	0/1	0/1
NW_004764479.1	699340	.	C	A	88.60	PASS	AC=1;AF=0.25;AN=4;AlleleCount=1;BaseCalledFraction=0.255814;BaseCalledReadsWithVariant=11;DP=10;SupportFraction=0.331181;TotalReads=42;set=variant	GT:DP:GQ	0/1	0/0:10:1
NW_004764479.1	699379	.	C	A	314.60	PASS	AC=2;AF=0.5;AN=4;AlleleCount=1;DP=0;set=Intersection	GT	0/1	0/1
NW_004764479.1	699396	.	C	T	330	PASS	AC=2;AF=0.5;AN=4;AlleleCount=1;DP=0;set=Intersection	GT	0/1	0/1
NW_004764479.1	699406	.	A	G	330	PASS	AC=1;AF=0.25;AN=4;AlleleCount=1;BaseCalledFraction=0.227273;BaseCalledReadsWithVariant=10;DP=10;SupportFraction=0.476448;TotalReads=41;set=variant	GT:DP:GQ	0/1	0/0:10:1
NW_004764479.1	699427	.	A	G	70.90	PASS	AC=1;AF=0.25;AN=4;AlleleCount=1;BaseCalledFraction=0.209302;BaseCalledReadsWithVariant=9;DP=10;SupportFraction=0.404759;TotalReads=41;set=variant	GT:DP:GQ	0/1	0/0:10:1
NW_004764479.1	699483	.	A	C	229.80	PASS	AC=2;AF=0.5;AN=4;AlleleCount=1;DP=0;set=Intersection	GT	0/1	0/1
NW_004764479.1	699499	.	A	C	287.60	PASS	AC=2;AF=0.5;AN=4;AlleleCount=1;DP=0;set=Intersection	GT	0/1	0/1
NW_004764479.1	699528	.	C	A	184.40	PASS	AC=1;AF=0.25;AN=4;AlleleCount=1;BaseCalledFraction=0.397059;BaseCalledReadsWithVariant=27;DP=10;SupportFraction=0.126732;TotalReads=35;set=variant2	GT:DP:GQ	0/0:10:1	0/1
NW_004764479.1	699537	.	A	T	224.20	PASS	AC=3;AF=0.75;AN=4;DP=0;set=Intersection	GT	0/1	1/1
NW_004764479.1	699550	.	C	T	534.70	PASS	AC=2;AF=0.5;AN=4;AlleleCount=1;DP=0;set=Intersection	GT	0/1	0/1
NW_004764479.1	699552	.	C	T	534.70	PASS	AC=4;AF=1.0;AN=4;AlleleCount=2;DP=0;set=Intersection	GT	1/1	1/1
NW_004764479.1	699563	.	T	C	509.60	PASS	AC=2;AF=0.5;AN=4;AlleleCount=1;DP=0;set=Intersection	GT	0/1	0/1
NW_004764479.1	699590	.	T	A	896.20	PASS	AC=2;AF=0.5;AN=4;AlleleCount=1;DP=0;set=Intersection	GT	0/1	0/1
NW_004764479.1	699597	.	T	C	896.20	PASS	AC=4;AF=1.0;AN=4;AlleleCount=2;DP=0;set=Intersection	GT	1/1	1/1
NW_004764479.1	699625	.	C	T	2868.30	PASS	AC=2;AF=0.5;AN=4;AlleleCount=1;DP=0;set=Intersection	GT	0/1	0/1
NW_004764479.1	699631	.	T	C	2868.30	PASS	AC=4;AF=1.0;AN=4;AlleleCount=2;DP=0;set=Intersection	GT	1/1	1/1
NW_004764479.1	699635	.	G	A	2868.30	PASS	AC=2;AF=0.5;AN=4;AlleleCount=1;DP=0;set=Intersection	GT	0/1	0/1
NW_004764479.1	699638	.	G	GGGTTCATTATTATA	2868.30	PASS	AC=4;AF=1.0;AN=4;AlleleCount=2;DP=0;set=Intersection	GT	1/1	1/1
NW_004764479.1	699718	.	C	T	314.30	PASS	AC=1;AF=0.25;AN=4;AlleleCount=1;BaseCalledFraction=0.294118;BaseCalledReadsWithVariant=25;DP=10;SupportFraction=0.405824;TotalReads=65;set=variant2	GT:DP:GQ	0/0:10:1	0/1
NW_004764479.1	699719	.	T	G	314.30	PASS	AC=1;AF=0.25;AN=4;AlleleCount=1;BaseCalledFraction=0.294118;BaseCalledReadsWithVariant=25;DP=10;SupportFraction=0.41531;TotalReads=65;set=variant2	GT:DP:GQ	0/0:10:1	0/1
NW_004764479.1	699758	.	C	T	352.60	PASS	AC=2;AF=0.5;AN=4;AlleleCount=1;DP=0;set=Intersection	GT	0/1	0/1
NW_004764479.1	699822	.	T	A	1184	PASS	AC=2;AF=0.5;AN=4;AlleleCount=1;DP=0;set=Intersection	GT	0/1	0/1
NW_004764479.1	699829	.	G	A	1184	PASS	AC=2;AF=0.5;AN=4;AlleleCount=1;DP=0;set=Intersection	GT	0/1	0/1
NW_004764479.1	699844	.	G	A	314.20	PASS	AC=2;AF=0.5;AN=4;AlleleCount=1;DP=0;set=Intersection	GT	0/1	0/1
NW_004764479.1	699875	.	C	T	388.90	PASS	AC=1;AF=0.25;AN=4;AlleleCount=1;BaseCalledFraction=0.261364;BaseCalledReadsWithVariant=23;DP=10;SupportFraction=0.434595;TotalReads=75;set=variant2	GT:DP:GQ	0/0:10:1	0/1
NW_004764479.1	699876	.	T	C	205	PASS	AC=3;AF=0.75;AN=4;DP=0;set=Intersection	GT	0/1	1/1
NW_004764479.1	699887	.	T	C	580	PASS	AC=1;AF=0.25;AN=4;AlleleCount=1;BaseCalledFraction=0.340909;BaseCalledReadsWithVariant=30;DP=10;SupportFraction=0.409912;TotalReads=77;set=variant2	GT:DP:GQ	0/0:10:1	0/1
NW_004764479.1	699897	.	G	A	450	PASS	AC=2;AF=0.5;AN=4;AlleleCount=1;DP=0;set=Intersection	GT	0/1	0/1
NW_004764479.1	699922	.	T	C	363.20	PASS	AC=2;AF=0.5;AN=4;AlleleCount=1;DP=0;set=Intersection	GT	0/1	0/1
NW_004764479.1	699931	.	T	C	822.90	PASS	AC=1;AF=0.25;AN=4;AlleleCount=1;BaseCalledFraction=0.282609;BaseCalledReadsWithVariant=26;DP=10;SupportFraction=0.385098;TotalReads=78;set=variant2	GT:DP:GQ	0/0:10:1	0/1
NW_004764479.1	699938	.	G	A	595.30	PASS	AC=2;AF=0.5;AN=4;AlleleCount=1;DP=0;set=Intersection	GT	0/1	0/1
NW_004764479.1	699958	.	C	T	643.40	PASS	AC=2;AF=0.5;AN=4;AlleleCount=1;DP=0;set=Intersection	GT	0/1	0/1
NW_004764479.1	699959	.	A	C	643.40	PASS	AC=2;AF=0.5;AN=4;AlleleCount=1;DP=0;set=Intersection	GT	0/1	0/1
NW_004764479.1	699971	.	G	T	953.60	PASS	AC=3;AF=0.75;AN=4;DP=0;set=Intersection	GT	0/1	1/1
NW_004764479.1	699981	.	T	C	1102.50	PASS	AC=1;AF=0.25;AN=4;AlleleCount=1;BaseCalledFraction=0.296703;BaseCalledReadsWithVariant=27;DP=10;SupportFraction=0.360957;TotalReads=76;set=variant2	GT:DP:GQ	0/0:10:1	0/1
NW_004764479.1	699993	.	A	G	369.80	PASS	AC=2;AF=0.5;AN=4;AlleleCount=1;DP=0;set=Intersection	GT	0/1	0/1
NW_004764479.1	700069	.	T	C	717	PASS	AC=1;AF=0.25;AN=4;AlleleCount=1;BaseCalledFraction=0.326316;BaseCalledReadsWithVariant=31;DP=10;TotalReads=78;set=variant2	GT:DP:GQ	0/0:10:1	0/1
NW_004764479.1	700072	.	G	A	556.90	PASS	AC=3;AF=0.75;AN=4;DP=0;set=Intersection	GT	0/1	1/1
NW_004764479.1	700101	.	AG	A	784.60	PASS	AC=2;AF=0.5;AN=4;AlleleCount=1;DP=0;set=Intersection	GT	0/1	0/1
NW_004764479.1	700111	.	GTGC	G	784.60	PASS	AC=2;AF=0.5;AN=4;AlleleCount=1;DP=0;set=Intersection	GT	0/1	0/1
NW_004764479.1	700153	.	C	A	1101.70	PASS	AC=2;AF=0.5;AN=4;AlleleCount=1;DP=0;set=Intersection	GT	0/1	0/1
NW_004764479.1	700154	.	T	C	1101.70	PASS	AC=2;AF=0.5;AN=4;AlleleCount=1;DP=0;set=Intersection	GT	0/1	0/1
NW_004764479.1	700159	.	T	A	1101.70	PASS	AC=2;AF=0.5;AN=4;AlleleCount=1;DP=0;set=Intersection	GT	0/1	0/1
NW_004764479.1	700161	.	A	G	1101.70	PASS	AC=2;AF=0.5;AN=4;AlleleCount=1;DP=0;set=Intersection	GT	0/1	0/1
NW_004764479.1	700163	.	A	G	1101.70	PASS	AC=2;AF=0.5;AN=4;AlleleCount=1;DP=0;set=Intersection	GT	0/1	0/1
NW_004764479.1	700174	.	C	T	722.60	PASS	AC=4;AF=1.0;AN=4;DP=0;set=Intersection	GT	1/1	1/1
NW_004764479.1	700184	.	G	A	722.60	PASS	AC=1;AF=0.25;AN=4;AlleleCount=1;BaseCalledFraction=0.205128;BaseCalledReadsWithVariant=24;DP=10;TotalReads=90;set=variant	GT:DP:GQ	0/1	0/0:10:1
NW_004764479.1	700217	.	C	T	534.40	PASS	AC=2;AF=0.5;AN=4;AlleleCount=1;DP=0;set=Intersection	GT	0/1	0/1
NW_004764479.1	700226	.	G	A	534.40	PASS	AC=4;AF=1.0;AN=4;AlleleCount=2;DP=0;set=Intersection	GT	1/1	1/1
NW_004764479.1	700308	.	AG	A	26.20	PASS	AC=1;AF=0.25;AN=4;AlleleCount=1;BaseCalledFraction=0.327103;BaseCalledReadsWithVariant=35;DP=10;SupportFraction=0.438474;TotalReads=89;set=variant2	GT:DP:GQ	0/0:10:1	0/1
NW_004764479.1	700331	.	G	C	1152.40	PASS	AC=2;AF=0.5;AN=4;AlleleCount=1;DP=0;set=Intersection	GT	0/1	0/1
NW_004764479.1	700335	.	A	G	1152.40	PASS	AC=4;AF=1.0;AN=4;AlleleCount=2;DP=0;set=Intersection	GT	1/1	1/1
NW_004764479.1	700350	.	C	T	220.50	PASS	AC=2;AF=0.5;AN=4;AlleleCount=1;DP=0;set=Intersection	GT	0/1	0/1
NW_004764479.1	700370	.	T	A	1694.70	PASS	AC=4;AF=1.0;AN=4;AlleleCount=2;DP=0;set=Intersection	GT	1/1	1/1
NW_004764479.1	700379	.	C	T	1694.70	PASS	AC=2;AF=0.5;AN=4;AlleleCount=1;DP=0;set=Intersection	GT	0/1	0/1
NW_004764479.1	700386	.	C	T	1694.70	PASS	AC=4;AF=1.0;AN=4;AlleleCount=2;DP=0;set=Intersection	GT	1/1	1/1
NW_004764479.1	700405	.	T	A	1999.40	PASS	AC=2;AF=0.5;AN=4;AlleleCount=1;DP=0;set=Intersection	GT	0/1	0/1
NW_004764479.1	700409	.	G	A	1999.40	PASS	AC=2;AF=0.5;AN=4;AlleleCount=1;DP=0;set=Intersection	GT	0/1	0/1
NW_004764479.1	700416	.	G	A	1999.40	PASS	AC=2;AF=0.5;AN=4;AlleleCount=1;DP=0;set=Intersection	GT	0/1	0/1
NW_004764479.1	700430	.	GC	G	399.20	PASS	AC=2;AF=0.5;AN=4;AlleleCount=1;DP=0;set=Intersection	GT	0/1	0/1
NW_004764479.1	700451	.	A	G	2940.10	PASS	AC=3;AF=0.75;AN=4;DP=0;set=Intersection	GT	0/1	1/1
NW_004764479.1	700452	.	T	A	3847.20	PASS	AC=1;AF=0.25;AN=4;AlleleCount=1;BaseCalledFraction=0.205357;BaseCalledReadsWithVariant=23;DP=10;SupportFraction=0.250323;TotalReads=96;set=variant2	GT:DP:GQ	0/0:10:1	0/1
NW_004764479.1	700456	.	G	A	2940.10	PASS	AC=3;AF=0.75;AN=4;DP=0;set=Intersection	GT	0/1	1/1
NW_004764479.1	700461	.	A	C	2940.10	PASS	AC=3;AF=0.75;AN=4;DP=0;set=Intersection	GT	0/1	1/1
NW_004764479.1	700467	.	T	C	2940.10	PASS	AC=2;AF=0.5;AN=4;AlleleCount=1;DP=0;set=Intersection	GT	0/1	0/1
NW_004764479.1	700470	.	A	G	2940.10	PASS	AC=3;AF=0.75;AN=4;DP=0;set=Intersection	GT	0/1	1/1
NW_004764479.1	700472	.	G	A	2940.10	PASS	AC=3;AF=0.75;AN=4;DP=0;set=Intersection	GT	0/1	1/1
NW_004764479.1	700492	.	C	CT	3116.60	PASS	AC=3;AF=0.75;AN=4;DP=0;set=Intersection	GT	0/1	1/1
NW_004764479.1	700499	.	G	A	3116.60	PASS	AC=1;AF=0.25;AN=4;AlleleCount=1;BaseCalledFraction=0.252174;BaseCalledReadsWithVariant=29;DP=10;SupportFraction=0.321156;TotalReads=83;set=variant	GT:DP:GQ	0/1	0/0:10:1
NW_004764479.1	700505	.	A	G	3116.60	PASS	AC=2;AF=0.5;AN=4;AlleleCount=1;DP=0;set=Intersection	GT	0/1	0/1
NW_004764479.1	700515	.	GCGGCTGCGAAAAAAACTAAAAAACAATAAGGCCCCAGGGC	G	3116.60	PASS	AC=2;AF=0.5;AN=4;AlleleCount=1;DP=0;set=Intersection	GT	0/1	0/1
NW_004764479.1	700557	.	G	A	129.70	PASS	AC=2;AF=0.5;AN=4;AlleleCount=1;DP=0;set=Intersection	GT	0/1	0/1
NW_004764479.1	700585	.	C	G	779.90	PASS	AC=2;AF=0.5;AN=4;AlleleCount=1;DP=0;set=Intersection	GT	0/1	0/1
NW_004764479.1	700609	.	A	T	256.30	PASS	AC=1;AF=0.25;AN=4;AlleleCount=1;BaseCalledFraction=0.226087;BaseCalledReadsWithVariant=26;DP=10;SupportFraction=0.315301;TotalReads=87;set=variant	GT:DP:GQ	0/1	0/0:10:1
NW_004764479.1	700621	.	ATGGACAACCACTGTTTAG	A	1388.30	PASS	AC=2;AF=0.5;AN=4;AlleleCount=1;DP=0;set=Intersection	GT	0/1	0/1
NW_004764479.1	700655	.	A	C	1308.50	PASS	AC=3;AF=0.75;AN=4;DP=0;set=Intersection	GT	1/1	0/1
NW_004764479.1	700658	.	C	CG	1308.50	PASS	AC=2;AF=0.5;AN=4;AlleleCount=1;DP=0;set=Intersection	GT	0/1	0/1
NW_004764479.1	700659	.	A	G	1308.50	PASS	AC=1;AF=0.25;AN=4;AlleleCount=1;BaseCalledFraction=0.206897;BaseCalledReadsWithVariant=24;DP=10;SupportFraction=0.288011;TotalReads=87;set=variant	GT:DP:GQ	0/1	0/0:10:1
NW_004764479.1	700660	.	CT	C	1308.50	PASS	AC=2;AF=0.5;AN=4;AlleleCount=1;DP=0;set=Intersection	GT	0/1	0/1
NW_004764479.1	700692	.	T	C	267.10	PASS	AC=2;AF=0.5;AN=4;AlleleCount=1;DP=0;set=Intersection	GT	0/1	0/1
NW_004764479.1	700698	.	CA	C	317.90	PASS	AC=1;AF=0.25;AN=4;AlleleCount=1;BaseCalledFraction=0.232143;BaseCalledReadsWithVariant=26;DP=10;SupportFraction=0.335098;TotalReads=95;set=variant2	GT:DP:GQ	0/0:10:1	0/1
NW_004764479.1	700761	.	T	A	1237.90	PASS	AC=4;AF=1.0;AN=4;AlleleCount=2;DP=0;set=Intersection	GT	1/1	1/1
NW_004764479.1	700764	.	A	G	1237.90	PASS	AC=2;AF=0.5;AN=4;AlleleCount=1;DP=0;set=Intersection	GT	0/1	0/1
NW_004764479.1	700767	.	C	T	1237.90	PASS	AC=4;AF=1.0;AN=4;AlleleCount=2;DP=0;set=Intersection	GT	1/1	1/1
NW_004764479.1	700784	.	A	C	422.10	PASS	AC=2;AF=0.5;AN=4;AlleleCount=1;DP=0;set=Intersection	GT	0/1	0/1
NW_004764479.1	700809	.	A	T	615.80	PASS	AC=2;AF=0.5;AN=4;AlleleCount=1;DP=0;set=Intersection	GT	0/1	0/1
NW_004764479.1	700810	.	A	G	615.80	PASS	AC=2;AF=0.5;AN=4;AlleleCount=1;DP=0;set=Intersection	GT	0/1	0/1
NW_004764479.1	700894	.	T	C	154.40	PASS	AC=2;AF=0.5;AN=4;AlleleCount=1;DP=0;TotalReads=84;set=Intersection	GT	0/1	0/1
NW_004764479.1	700951	.	A	G	896	PASS	AC=2;AF=0.5;AN=4;AlleleCount=1;DP=0;set=Intersection	GT	0/1	0/1
NW_004764479.1	700956	.	GA	G	896	PASS	AC=2;AF=0.5;AN=4;AlleleCount=1;DP=0;set=Intersection	GT	0/1	0/1
NW_004764479.1	700977	.	G	A	538.10	PASS	AC=2;AF=0.5;AN=4;AlleleCount=1;DP=0;set=Intersection	GT	0/1	0/1
NW_004764479.1	701021	.	T	C	709.60	PASS	AC=2;AF=0.5;AN=4;AlleleCount=1;DP=0;TotalReads=82;set=Intersection	GT	0/1	0/1
NW_004764479.1	701024	.	A	C	709.60	PASS	AC=4;AF=1.0;AN=4;AlleleCount=2;DP=0;TotalReads=82;set=Intersection	GT	1/1	1/1
NW_004764479.1	701075	.	G	A	1183.40	PASS	AC=2;AF=0.5;AN=4;AlleleCount=1;DP=0;set=Intersection	GT	0/1	0/1
NW_004764479.1	701081	.	G	GCACACGCGA	1183.40	PASS	AC=2;AF=0.5;AN=4;AlleleCount=1;DP=0;set=Intersection	GT	0/1	0/1
NW_004764479.1	701082	.	T	TGGAA	1183.40	PASS	AC=2;AF=0.5;AN=4;AlleleCount=1;DP=0;set=Intersection	GT	0/1	0/1
NW_004764479.1	701105	.	AG	A	64.40	PASS	AC=1;AF=0.25;AN=4;AlleleCount=1;BaseCalledFraction=0.225806;BaseCalledReadsWithVariant=7;DP=10;SupportFraction=0.423259;TotalReads=27;set=variant2	GT:DP:GQ	0/0:10:1	0/1
NW_004764479.1	701113	.	T	C	99.70	PASS	AC=2;AF=0.5;AN=4;AlleleCount=1;DP=0;set=Intersection	GT	0/1	0/1
NW_004764479.1	701147	.	T	C	168.40	PASS	AC=2;AF=0.5;AN=4;AlleleCount=1;DP=0;set=Intersection	GT	0/1	0/1
NW_004764479.1	701168	.	T	A	331.70	PASS	AC=2;AF=0.5;AN=4;AlleleCount=1;BaseCalledReadsWithVariant=24;DP=0;set=Intersection	GT	0/1	0/1
NW_004764479.1	701183	.	C	T	131.70	PASS	AC=3;AF=0.75;AN=4;DP=0;set=Intersection	GT	0/1	1/1
NW_004764479.1	701189	.	C	A	251.40	PASS	AC=1;AF=0.25;AN=4;AlleleCount=1;BaseCalledFraction=0.333333;BaseCalledReadsWithVariant=10;DP=10;SupportFraction=0.484434;TotalReads=29;set=variant2	GT:DP:GQ	0/0:10:1	0/1
NW_004764479.1	701192	.	CT	C	131.70	PASS	AC=1;AF=0.25;AN=4;AlleleCount=1;BaseCalledFraction=0.363636;BaseCalledReadsWithVariant=12;DP=10;SupportFraction=0.382894;TotalReads=32;set=variant	GT:DP:GQ	0/1	0/0:10:1
NW_004764479.1	701207	.	C	T	125.10	PASS	AC=2;AF=0.5;AN=4;AlleleCount=1;DP=0;set=Intersection	GT	0/1	0/1
NW_004764479.1	701228	.	A	C	345.80	PASS	AC=2;AF=0.5;AN=4;AlleleCount=1;DP=0;set=Intersection	GT	0/1	0/1
NW_004764479.1	701250	.	A	G	487.50	PASS	AC=2;AF=0.5;AN=4;AlleleCount=1;DP=0;set=Intersection	GT	0/1	0/1
NW_004764479.1	701254	.	A	C	487.50	PASS	AC=2;AF=0.5;AN=4;AlleleCount=1;DP=0;set=Intersection	GT	0/1	0/1
NW_004764479.1	701255	.	A	C	487.50	PASS	AC=2;AF=0.5;AN=4;AlleleCount=1;DP=0;set=Intersection	GT	0/1	0/1
NW_004764479.1	701287	.	C	T	114.70	PASS	AC=2;AF=0.5;AN=4;AlleleCount=1;DP=0;set=Intersection	GT	0/1	0/1
NW_004764479.1	701302	.	C	T	114.40	PASS	AC=2;AF=0.5;AN=4;AlleleCount=1;DP=0;set=Intersection	GT	0/1	0/1
NW_004764479.1	701377	.	A	T	224.40	PASS	AC=2;AF=0.5;AN=4;AlleleCount=1;DP=0;set=Intersection	GT	0/1	0/1
NW_004764479.1	701561	.	T	G	427.10	PASS	AC=2;AF=0.5;AN=4;AlleleCount=1;DP=0;set=Intersection	GT	0/1	0/1
NW_004764479.1	701571	.	C	T	427.10	PASS	AC=2;AF=0.5;AN=4;AlleleCount=1;DP=0;set=Intersection	GT	0/1	0/1
NW_004764479.1	701627	.	A	G	128.10	PASS	AC=2;AF=0.5;AN=4;AlleleCount=1;DP=0;TotalReads=28;set=Intersection	GT	0/1	0/1
NW_004764479.1	701657	.	T	A	788.60	PASS	AC=2;AF=0.5;AN=4;AlleleCount=1;DP=0;TotalReads=28;set=Intersection	GT	0/1	0/1
NW_004764479.1	701663	.	A	T	788.60	PASS	AC=2;AF=0.5;AN=4;AlleleCount=1;BaseCalledReadsWithVariant=25;DP=0;TotalReads=28;set=Intersection	GT	0/1	0/1
NW_004764479.1	701666	.	G	A	788.60	PASS	AC=2;AF=0.5;AN=4;AlleleCount=1;DP=0;TotalReads=28;set=Intersection	GT	0/1	0/1
NW_004764479.1	701676	.	A	G	788.60	PASS	AC=2;AF=0.5;AN=4;AlleleCount=1;DP=0;TotalReads=28;set=Intersection	GT	0/1	0/1
NW_004764479.1	701848	.	AC	A	322.60	PASS	AC=2;AF=0.5;AN=4;AlleleCount=2;BaseCalledFraction=0.34375;BaseCalledReadsWithVariant=11;DP=10;SupportFraction=0.517553;TotalReads=30;set=variant2	GT:DP:GQ	0/0:10:1	1/1
NW_004764479.1	701849	.	C	A	210.10	PASS	AC=1;AF=0.25;AN=4;AlleleCount=1;BaseCalledFraction=0.466667;BaseCalledReadsWithVariant=14;DP=10;SupportFraction=0.573037;TotalReads=28;set=variant	GT:DP:GQ	0/1	0/0:10:1
NW_004764479.1	701851	.	T	G	210.10	PASS	AC=3;AF=0.75;AN=4;DP=0;set=Intersection	GT	1/1	0/1
NW_004764479.1	701920	.	G	GGACAAAACGAAAGCACGGCAATGTAAATTATTACATAACACA	917.30	PASS	AC=2;AF=0.5;AN=4;AlleleCount=1;DP=0;set=Intersection	GT	0/1	0/1
NW_004764479.1	701979	.	TC	T	212.90	PASS	AC=1;AF=0.25;AN=4;AlleleCount=1;BaseCalledFraction=0.225806;BaseCalledReadsWithVariant=7;DP=10;SupportFraction=0.411888;TotalReads=28;set=variant2	GT:DP:GQ	0/0:10:1	0/1
NW_004764479.1	701985	.	G	T	194.80	PASS	AC=2;AF=0.5;AN=4;AlleleCount=1;DP=0;set=Intersection	GT	0/1	0/1
NW_004764479.1	702015	.	T	G	181.80	PASS	AC=2;AF=0.5;AN=4;AlleleCount=1;DP=0;set=Intersection	GT	0/1	0/1
NW_004764479.1	702032	.	A	C	502.70	PASS	AC=2;AF=0.5;AN=4;AlleleCount=1;DP=0;set=Intersection	GT	0/1	0/1
NW_004764479.1	702042	.	G	C	502.70	PASS	AC=2;AF=0.5;AN=4;AlleleCount=1;DP=0;set=Intersection	GT	0/1	0/1
NW_004764479.1	702047	.	A	G	502.70	PASS	AC=2;AF=0.5;AN=4;AlleleCount=1;DP=0;set=Intersection	GT	0/1	0/1
NW_004764479.1	702066	.	G	C	176.20	PASS	AC=2;AF=0.5;AN=4;AlleleCount=1;DP=0;set=Intersection	GT	0/1	0/1
NW_004764479.1	702069	.	C	G	190	PASS	AC=1;AF=0.25;AN=4;AlleleCount=1;BaseCalledFraction=0.438596;BaseCalledReadsWithVariant=25;DP=10;SupportFraction=0.389714;TotalReads=50;set=variant2	GT:DP:GQ	0/0:10:1	0/1
NW_004764479.1	702082	.	C	T	145.80	PASS	AC=2;AF=0.5;AN=4;AlleleCount=1;DP=0;set=Intersection	GT	0/1	0/1
NW_004764479.1	702085	.	G	A	177.80	PASS	AC=1;AF=0.25;AN=4;AlleleCount=1;BaseCalledFraction=0.403509;BaseCalledReadsWithVariant=23;DP=10;SupportFraction=0.290725;TotalReads=51;set=variant2	GT:DP:GQ	0/0:10:1	0/1
NW_004764479.1	702107	.	AGCT	A	125.80	PASS	AC=2;AF=0.5;AN=4;AlleleCount=1;DP=0;set=Intersection	GT	0/1	0/1
NW_004764479.1	702112	.	C	T	125.80	PASS	AC=2;AF=0.5;AN=4;AlleleCount=1;DP=0;set=Intersection	GT	0/1	0/1
NW_004764479.1	702128	.	G	C	311.20	PASS	AC=2;AF=0.5;AN=4;AlleleCount=1;DP=0;set=Intersection	GT	0/1	0/1
NW_004764479.1	702134	.	A	G	311.20	PASS	AC=2;AF=0.5;AN=4;AlleleCount=1;DP=0;set=Intersection	GT	0/1	0/1
NW_004764479.1	702136	.	T	G	311.20	PASS	AC=2;AF=0.5;AN=4;AlleleCount=1;DP=0;set=Intersection	GT	0/1	0/1
NW_004764479.1	702137	.	C	G	311.20	PASS	AC=2;AF=0.5;AN=4;AlleleCount=1;DP=0;set=Intersection	GT	0/1	0/1
NW_004764479.1	702145	.	C	T	504.70	PASS	AC=1;AF=0.25;AN=4;AlleleCount=1;BaseCalledFraction=0.22807;BaseCalledReadsWithVariant=13;DP=10;SupportFraction=0.369553;TotalReads=53;set=variant2	GT:DP:GQ	0/0:10:1	0/1
NW_004764479.1	702152	.	C	G	311.20	PASS	AC=2;AF=0.5;AN=4;AlleleCount=1;DP=0;set=Intersection	GT	0/1	0/1
NW_004764479.1	702168	.	T	C	570.40	PASS	AC=2;AF=0.5;AN=4;AlleleCount=1;DP=0;set=Intersection	GT	0/1	0/1
NW_004764479.1	702171	.	T	C	570.40	PASS	AC=2;AF=0.5;AN=4;AlleleCount=1;DP=0;set=Intersection	GT	0/1	0/1
NW_004764479.1	702179	.	GA	G	570.40	PASS	AC=2;AF=0.5;AN=4;AlleleCount=1;DP=0;set=Intersection	GT	0/1	0/1
NW_004764479.1	702186	.	AG	A	570.40	PASS	AC=1;AF=0.25;AN=4;AlleleCount=1;BaseCalledFraction=0.246575;BaseCalledReadsWithVariant=18;DP=10;SupportFraction=0.584688;TotalReads=62;set=variant	GT:DP:GQ	0/1	0/0:10:1
NW_004764479.1	702191	.	T	C	570.40	PASS	AC=4;AF=1.0;AN=4;AlleleCount=2;DP=0;set=Intersection	GT	1/1	1/1
NW_004764479.1	702199	.	AC	A	570.40	PASS	AC=2;AF=0.5;AN=4;AlleleCount=1;DP=0;set=Intersection	GT	0/1	0/1
NW_004764479.1	702204	.	C	T	570.40	PASS	AC=2;AF=0.5;AN=4;AlleleCount=1;DP=0;set=Intersection	GT	0/1	0/1
NW_004764479.1	702211	.	C	A	570.40	PASS	AC=2;AF=0.5;AN=4;AlleleCount=1;DP=0;set=Intersection	GT	0/1	0/1
NW_004764479.1	702213	.	CA	C	365.10	PASS	AC=1;AF=0.25;AN=4;AlleleCount=1;BaseCalledFraction=0.20339;BaseCalledReadsWithVariant=12;DP=10;SupportFraction=0.467743;TotalReads=52;set=variant2	GT:DP:GQ	0/0:10:1	0/1
NW_004764479.1	702247	.	AG	A	73.10	PASS	AC=1;AF=0.25;AN=4;AlleleCount=1;BaseCalledFraction=0.305556;BaseCalledReadsWithVariant=22;DP=10;SupportFraction=0.524775;TotalReads=61;set=variant	GT:DP:GQ	0/1	0/0:10:1
NW_004764479.1	702260	.	T	C	171.10	PASS	AC=2;AF=0.5;AN=4;AlleleCount=1;DP=0;set=Intersection	GT	0/1	0/1
NW_004764479.1	702285	.	A	AGTAATAC	545.30	PASS	AC=2;AF=0.5;AN=4;AlleleCount=1;DP=0;set=Intersection	GT	0/1	0/1
NW_004764479.1	702423	.	G	A	89.40	PASS	AC=2;AF=0.5;AN=4;AlleleCount=1;DP=0;set=Intersection	GT	0/1	0/1
NW_004764479.1	702433	.	C	A	89.40	PASS	AC=2;AF=0.5;AN=4;AlleleCount=1;DP=0;set=Intersection	GT	0/1	0/1
NW_004764480.1	240	.	AT	A	23.40	PASS	AC=2;AF=0.5;AN=4;AlleleCount=2;BaseCalledFraction=0.295455;BaseCalledReadsWithVariant=13;DP=10;SupportFraction=0.507465;TotalReads=30;set=variant2	GT:DP:GQ	0/0:10:1	1/1
NW_004764480.1	5438	.	G	C	77.60	PASS	AC=1;AF=0.25;AN=4;AlleleCount=1;BaseCalledFraction=0.307692;BaseCalledReadsWithVariant=8;DP=10;SupportFraction=0.579544;TotalReads=25;set=variant	GT:DP:GQ	0/1	0/0:10:1
NW_004764480.1	5860	.	C	G	33.10	PASS	AC=1;AF=0.25;AN=4;AlleleCount=1;BaseCalledFraction=0.222222;BaseCalledReadsWithVariant=6;DP=10;SupportFraction=0.307661;TotalReads=27;set=variant	GT:DP:GQ	0/1	0/0:10:1
NW_004764480.1	6425	.	T	TATGCAGATC	186	PASS	AC=1;AF=0.25;AN=4;AlleleCount=1;BaseCalledFraction=0.208333;BaseCalledReadsWithVariant=5;DP=10;SupportFraction=0.33311;TotalReads=24;set=variant	GT:DP:GQ	0/1	0/0:10:1
NW_004764480.1	6882	.	TAATTAATA	T	108.50	PASS	AC=1;AF=0.25;AN=4;AlleleCount=1;BaseCalledFraction=0.55;BaseCalledReadsWithVariant=11;DP=10;SupportFraction=0.835398;TotalReads=19;set=variant	GT:DP:GQ	0/1	0/0:10:1
NW_004764480.1	18327	.	C	G	36.80	PASS	AC=1;AF=0.25;AN=4;AlleleCount=1;BaseCalledFraction=0.25;BaseCalledReadsWithVariant=5;DP=10;SupportFraction=0.283901;TotalReads=12;set=variant2	GT:DP:GQ	0/0:10:1	0/1
NW_004764480.1	18369	.	TA	T	39.30	PASS	AC=1;AF=0.25;AN=4;AlleleCount=1;BaseCalledFraction=0.3;BaseCalledReadsWithVariant=6;DP=10;SupportFraction=0.257766;TotalReads=12;set=variant2	GT:DP:GQ	0/0:10:1	0/1
NW_004764480.1	18377	.	T	G	39.30	PASS	AC=1;AF=0.25;AN=4;AlleleCount=1;BaseCalledFraction=0.35;BaseCalledReadsWithVariant=7;DP=10;SupportFraction=0.280098;TotalReads=12;set=variant2	GT:DP:GQ	0/0:10:1	0/1
NW_004764480.1	141507	.	G	T	27.80	PASS	AC=1;AF=0.25;AN=4;AlleleCount=1;BaseCalledFraction=0.727273;BaseCalledReadsWithVariant=16;DP=10;SupportFraction=0.46058;TotalReads=18;set=variant	GT:DP:GQ	0/1	0/0:10:1
NW_004764480.1	141546	.	A	T	29.10	PASS	AC=3;AF=0.75;AN=4;DP=0;set=Intersection	GT	0/1	1/1
NW_004764480.1	141548	.	G	A	29.10	PASS	AC=2;AF=0.5;AN=4;AlleleCount=1;BaseCalledReadsWithVariant=13;DP=0;set=Intersection	GT	0/1	0/1
NW_004764480.1	141636	.	T	A	84.70	PASS	AC=1;AF=0.25;AN=4;AlleleCount=1;BaseCalledFraction=0.24;BaseCalledReadsWithVariant=6;DP=10;SupportFraction=0.506289;TotalReads=24;set=variant	GT:DP:GQ	0/1	0/0:10:1
NW_004764480.1	141637	.	GAACC	G	84.70	PASS	AC=2;AF=0.5;AN=4;AlleleCount=2;BaseCalledFraction=0.24;BaseCalledReadsWithVariant=6;DP=10;SupportFraction=0.908531;TotalReads=24;set=variant	GT:DP:GQ	1/1	0/0:10:1
NW_004764480.1	141743	.	A	G	24.40	PASS	AC=1;AF=0.25;AN=4;AlleleCount=1;BaseCalledFraction=0.636364;BaseCalledReadsWithVariant=14;DP=10;SupportFraction=0.499117;TotalReads=21;set=variant2	GT:DP:GQ	0/0:10:1	0/1
NW_004764480.1	141762	.	CA	C	25.20	PASS	AC=2;AF=0.5;AN=4;AlleleCount=2;BaseCalledFraction=0.333333;BaseCalledReadsWithVariant=9;DP=10;SupportFraction=0.721069;TotalReads=25;set=variant	GT:DP:GQ	1/1	0/0:10:1
NW_004764480.1	141791	.	T	G	33.90	PASS	AC=2;AF=0.5;AN=4;AlleleCount=1;DP=0;set=Intersection	GT	0/1	0/1
NW_004764480.1	141799	.	GA	G	33.90	PASS	AC=3;AF=0.75;AN=4;DP=0;set=Intersection	GT	1/1	0/1
NW_004764480.1	141898	.	TC	T	20.90	PASS	AC=1;AF=0.25;AN=4;AlleleCount=1;BaseCalledFraction=0.269231;BaseCalledReadsWithVariant=7;DP=10;SupportFraction=0.716607;TotalReads=26;set=variant	GT:DP:GQ	0/1	0/0:10:1
NW_004764480.1	429556	.	C	A	49.30	PASS	AC=1;AF=0.25;AN=4;AlleleCount=1;BaseCalledFraction=0.45;BaseCalledReadsWithVariant=9;DP=10;SupportFraction=0.527725;TotalReads=18;set=variant2	GT:DP:GQ	0/0:10:1	0/1
NW_004764480.1	429571	.	T	G	106	PASS	AC=2;AF=0.5;AN=4;AlleleCount=2;BaseCalledFraction=0.75;BaseCalledReadsWithVariant=15;DP=10;SupportFraction=0.727476;TotalReads=18;set=variant2	GT:DP:GQ	0/0:10:1	1/1
NW_004764480.1	429577	.	G	A	106	PASS	AC=1;AF=0.25;AN=4;AlleleCount=1;BaseCalledFraction=0.3;BaseCalledReadsWithVariant=6;DP=10;SupportFraction=0.425417;TotalReads=18;set=variant2	GT:DP:GQ	0/0:10:1	0/1
NW_004764480.1	429633	.	G	C	130.60	PASS	AC=2;AF=0.5;AN=4;AlleleCount=2;BaseCalledFraction=0.772727;BaseCalledReadsWithVariant=17;DP=10;SupportFraction=0.739895;TotalReads=21;set=variant2	GT:DP:GQ	0/0:10:1	1/1
NW_004764480.1	429641	.	TG	T	130.60	PASS	AC=1;AF=0.25;AN=4;AlleleCount=1;BaseCalledFraction=0.363636;BaseCalledReadsWithVariant=8;DP=10;SupportFraction=0.574011;TotalReads=21;set=variant2	GT:DP:GQ	0/0:10:1	0/1
NW_004764480.1	429763	.	G	A	90.30	PASS	AC=1;AF=0.25;AN=4;AlleleCount=1;BaseCalledFraction=0.333333;BaseCalledReadsWithVariant=7;DP=10;SupportFraction=0.454273;TotalReads=19;set=variant	GT:DP:GQ	0/1	0/0:10:1
NW_004764480.1	429766	.	G	T	90.30	PASS	AC=1;AF=0.25;AN=4;AlleleCount=1;BaseCalledFraction=0.285714;BaseCalledReadsWithVariant=6;DP=10;SupportFraction=0.493445;TotalReads=19;set=variant	GT:DP:GQ	0/1	0/0:10:1
NW_004764480.1	429917	.	A	C	32.30	PASS	AC=1;AF=0.25;AN=4;AlleleCount=1;BaseCalledFraction=0.217391;BaseCalledReadsWithVariant=5;DP=10;SupportFraction=0.375221;TotalReads=22;set=variant	GT:DP:GQ	0/1	0/0:10:1
NW_004764480.1	429953	.	T	C	30.90	PASS	AC=1;AF=0.25;AN=4;AlleleCount=1;BaseCalledFraction=0.26087;BaseCalledReadsWithVariant=6;DP=10;SupportFraction=0.355587;TotalReads=23;set=variant	GT:DP:GQ	0/1	0/0:10:1
NW_004764480.1	429967	.	C	G	44.60	PASS	AC=1;AF=0.25;AN=4;AlleleCount=1;BaseCalledFraction=0.24;BaseCalledReadsWithVariant=6;DP=10;SupportFraction=0.334887;TotalReads=23;set=variant	GT:DP:GQ	0/1	0/0:10:1
NW_004764480.1	429969	.	T	C	44.60	PASS	AC=1;AF=0.25;AN=4;AlleleCount=1;BaseCalledFraction=0.28;BaseCalledReadsWithVariant=7;DP=10;SupportFraction=0.39557;TotalReads=23;set=variant	GT:DP:GQ	0/1	0/0:10:1
NW_004764480.1	430049	.	G	A	24.60	PASS	AC=1;AF=0.25;AN=4;AlleleCount=1;BaseCalledFraction=0.333333;BaseCalledReadsWithVariant=9;DP=10;SupportFraction=0.431224;TotalReads=26;set=variant	GT:DP:GQ	0/1	0/0:10:1
NW_004764480.1	430061	.	AG	A	56.50	PASS	AC=1;AF=0.25;AN=4;AlleleCount=1;BaseCalledFraction=0.238095;BaseCalledReadsWithVariant=5;DP=10;SupportFraction=0.581907;TotalReads=19;set=variant2	GT:DP:GQ	0/0:10:1	0/1
NW_004764480.1	430068	.	A	G	111.80	PASS	AC=3;AF=0.75;AN=4;DP=0;set=Intersection	GT	1/1	0/1
NW_004764480.1	430075	.	G	A	111.80	PASS	AC=2;AF=0.5;AN=4;AlleleCount=1;DP=0;set=Intersection	GT	0/1	0/1
NW_004764480.1	430234	.	C	T	118.20	PASS	AC=3;AF=0.75;AN=4;DP=0;set=Intersection	GT	0/1	1/1
NW_004764480.1	430236	.	T	TC	118.20	PASS	AC=3;AF=0.75;AN=4;DP=0;set=Intersection	GT	1/1	0/1
NW_004764480.1	430239	.	AT	A	118.20	PASS	AC=2;AF=0.5;AN=4;AlleleCount=1;DP=0;set=Intersection	GT	0/1	0/1
NW_004764480.1	430263	.	C	T	368.40	PASS	AC=2;AF=0.5;AN=4;AlleleCount=1;DP=0;set=Intersection	GT	0/1	0/1
NW_004764480.1	430269	.	G	A	368.40	PASS	AC=2;AF=0.5;AN=4;AlleleCount=1;DP=0;set=Intersection	GT	0/1	0/1
NW_004764480.1	430271	.	C	T	368.40	PASS	AC=2;AF=0.5;AN=4;AlleleCount=1;DP=0;set=Intersection	GT	0/1	0/1
NW_004764480.1	430291	.	A	G	110.70	PASS	AC=4;AF=1.0;AN=4;AlleleCount=2;DP=0;set=Intersection	GT	1/1	1/1
NW_004764480.1	430301	.	AT	A	110.70	PASS	AC=3;AF=0.75;AN=4;DP=0;set=Intersection	GT	0/1	1/1
NW_004764480.1	430334	.	G	T	204	PASS	AC=4;AF=1.0;AN=4;AlleleCount=2;DP=0;set=Intersection	GT	1/1	1/1
NW_004764480.1	430335	.	T	A	204	PASS	AC=3;AF=0.75;AN=4;DP=0;set=Intersection	GT	1/1	0/1
NW_004764480.1	430381	.	C	A	322.70	PASS	AC=2;AF=0.5;AN=4;AlleleCount=1;DP=0;set=Intersection	GT	0/1	0/1
NW_004764480.1	430388	.	T	G	322.70	PASS	AC=4;AF=1.0;AN=4;AlleleCount=2;DP=0;set=Intersection	GT	1/1	1/1
NW_004764480.1	430400	.	A	AG	117.50	PASS	AC=2;AF=0.5;AN=4;AlleleCount=1;DP=0;set=Intersection	GT	0/1	0/1
NW_004764480.1	430407	.	G	A	117.50	PASS	AC=3;AF=0.75;AN=4;DP=0;set=Intersection	GT	0/1	1/1
NW_004764480.1	430484	.	A	G	60.20	PASS	AC=1;AF=0.25;AN=4;AlleleCount=1;BaseCalledFraction=0.222222;BaseCalledReadsWithVariant=6;DP=10;SupportFraction=0.468257;TotalReads=27;set=variant	GT:DP:GQ	0/1	0/0:10:1
NW_004764480.1	430608	.	G	A	75.20	PASS	AC=1;AF=0.25;AN=4;AlleleCount=1;BaseCalledFraction=0.230769;BaseCalledReadsWithVariant=6;DP=10;SupportFraction=0.398627;TotalReads=26;set=variant	GT:DP:GQ	0/1	0/0:10:1
NW_004764480.1	430684	.	G	T	25.60	PASS	AC=1;AF=0.25;AN=4;AlleleCount=1;BaseCalledFraction=0.25;BaseCalledReadsWithVariant=5;DP=10;SupportFraction=0.43684;TotalReads=19;set=variant2	GT:DP:GQ	0/0:10:1	0/1
NW_004764480.1	430690	.	C	T	29.60	PASS	AC=1;AF=0.25;AN=4;AlleleCount=1;BaseCalledFraction=0.230769;BaseCalledReadsWithVariant=6;DP=10;SupportFraction=0.398427;TotalReads=26;set=variant	GT:DP:GQ	0/1	0/0:10:1
NW_004764480.1	430721	.	TC	T	40.80	PASS	AC=1;AF=0.25;AN=4;AlleleCount=1;BaseCalledFraction=0.222222;BaseCalledReadsWithVariant=6;DP=10;SupportFraction=0.447601;TotalReads=25;set=variant	GT:DP:GQ	0/1	0/0:10:1
NW_004764480.1	430726	.	G	T	40.80	PASS	AC=1;AF=0.25;AN=4;AlleleCount=1;BaseCalledFraction=0.333333;BaseCalledReadsWithVariant=9;DP=10;SupportFraction=0.414663;TotalReads=25;set=variant	GT:DP:GQ	0/1	0/0:10:1
NW_004764480.1	430751	.	A	G	20.20	PASS	AC=1;AF=0.25;AN=4;AlleleCount=1;BaseCalledFraction=0.269231;BaseCalledReadsWithVariant=7;DP=10;SupportFraction=0.384638;TotalReads=26;set=variant	GT:DP:GQ	0/1	0/0:10:1
NW_004764480.1	430931	.	A	T	208.30	PASS	AC=2;AF=0.5;AN=4;AlleleCount=2;BaseCalledFraction=0.869565;BaseCalledReadsWithVariant=20;DP=10;SupportFraction=0.793811;TotalReads=23;set=variant	GT:DP:GQ	1/1	0/0:10:1
NW_004764480.1	430934	.	TA	T	208.30	PASS	AC=2;AF=0.5;AN=4;AlleleCount=2;BaseCalledFraction=0.434783;BaseCalledReadsWithVariant=10;DP=10;SupportFraction=0.590292;TotalReads=23;set=variant	GT:DP:GQ	1/1	0/0:10:1
NW_004764480.1	447861	.	TA	T	22.80	PASS	AC=2;AF=0.5;AN=4;AlleleCount=2;BaseCalledFraction=0.289474;BaseCalledReadsWithVariant=11;DP=10;SupportFraction=0.637769;TotalReads=37;set=variant2	GT:DP:GQ	0/0:10:1	1/1
NW_004764480.1	447890	.	TA	T	31.50	PASS	AC=2;AF=0.5;AN=4;AlleleCount=2;BaseCalledFraction=0.207547;BaseCalledReadsWithVariant=11;DP=10;SupportFraction=0.636723;TotalReads=52;set=variant	GT:DP:GQ	1/1	0/0:10:1
NW_004764480.1	665599	.	C	A	22	PASS	AC=1;AF=0.25;AN=4;AlleleCount=1;BaseCalledFraction=0.890625;BaseCalledReadsWithVariant=57;DP=10;SupportFraction=0.44515;TotalReads=61;set=variant2	GT:DP:GQ	0/0:10:1	0/1
NW_004764480.1	665620	.	GCT	G	64.60	PASS	AC=2;AF=0.5;AN=4;AlleleCount=2;BaseCalledFraction=0.215686;BaseCalledReadsWithVariant=11;DP=10;SupportFraction=0.74389;TotalReads=48;set=variant	GT:DP:GQ	1/1	0/0:10:1
NW_004764480.1	665714	.	T	G	33.50	PASS	AC=2;AF=0.5;AN=4;AlleleCount=2;BaseCalledFraction=0.833333;BaseCalledReadsWithVariant=25;DP=10;SupportFraction=0.613072;TotalReads=17;set=variant2	GT:DP:GQ	0/0:10:1	1/1
NW_004764481.1	216623	.	G	T	267.10	PASS	AC=4;AF=1.0;AN=4;AlleleCount=2;DP=0;set=Intersection	GT	1/1	1/1
NW_004764481.1	216690	.	C	T	360.90	PASS	AC=3;AF=0.75;AN=4;DP=0;set=Intersection	GT	1/1	0/1
NW_004764481.1	216732	.	A	T	311.80	PASS	AC=2;AF=0.5;AN=4;AlleleCount=1;DP=0;set=Intersection	GT	0/1	0/1
NW_004764481.1	216805	.	A	G	821.70	PASS	AC=1;AF=0.25;AN=4;AlleleCount=1;BaseCalledFraction=0.220339;BaseCalledReadsWithVariant=26;DP=10;SupportFraction=0.425066;TotalReads=109;set=variant	GT:DP:GQ	0/1	0/0:10:1
NW_004764481.1	216807	.	A	G	821.70	PASS	AC=1;AF=0.25;AN=4;AlleleCount=1;BaseCalledFraction=0.262712;BaseCalledReadsWithVariant=31;DP=10;SupportFraction=0.470699;TotalReads=109;set=variant	GT:DP:GQ	0/1	0/0:10:1
NW_004764481.1	216809	.	T	C	821.70	PASS	AC=3;AF=0.75;AN=4;DP=0;set=Intersection	GT	1/1	0/1
NW_004764481.1	216818	.	T	A	821.70	PASS	AC=3;AF=0.75;AN=4;DP=0;set=Intersection	GT	1/1	0/1
NW_004764481.1	216851	.	T	G	399.50	PASS	AC=2;AF=0.5;AN=4;AlleleCount=1;DP=0;set=Intersection	GT	0/1	0/1
NW_004764481.1	216883	.	TA	T	78.40	PASS	AC=4;AF=1.0;AN=4;AlleleCount=2;DP=0;set=Intersection	GT	1/1	1/1
NW_004764481.1	216985	.	CT	C	38.20	PASS	AC=2;AF=0.5;AN=4;AlleleCount=1;DP=0;set=Intersection	GT	0/1	0/1
NW_004764481.1	217020	.	T	C	114.60	PASS	AC=1;AF=0.25;AN=4;AlleleCount=1;BaseCalledFraction=0.214953;BaseCalledReadsWithVariant=23;DP=10;SupportFraction=0.324634;TotalReads=103;set=variant2	GT:DP:GQ	0/0:10:1	0/1
NW_004764481.1	217129	.	C	T	227.80	PASS	AC=2;AF=0.5;AN=4;AlleleCount=1;DP=0;set=Intersection	GT	0/1	0/1
NW_004764481.1	217160	.	GT	G	47.40	PASS	AC=3;AF=0.75;AN=4;DP=0;set=Intersection	GT	1/1	0/1
NW_004764481.1	217184	.	A	G	412.70	PASS	AC=4;AF=1.0;AN=4;AlleleCount=2;DP=0;set=Intersection	GT	1/1	1/1
NW_004764481.1	217236	.	T	C	286.90	PASS	AC=3;AF=0.75;AN=4;DP=0;set=Intersection	GT	0/1	1/1
NW_004764481.1	217270	.	CA	C	28.20	PASS	AC=4;AF=1.0;AN=4;AlleleCount=2;DP=0;set=Intersection	GT	1/1	1/1
NW_004764481.1	224549	.	GCTACGGCCTT	G	201.10	PASS	AC=2;AF=0.5;AN=4;AlleleCount=2;BaseCalledFraction=0.5;BaseCalledReadsWithVariant=10;DP=10;SupportFraction=0.989444;TotalReads=18;set=variant	GT:DP:GQ	1/1	0/0:10:1
NW_004764481.1	224659	.	C	T	21.70	PASS	AC=1;AF=0.25;AN=4;AlleleCount=1;BaseCalledFraction=0.227273;BaseCalledReadsWithVariant=5;DP=10;SupportFraction=0.319193;TotalReads=21;set=variant	GT:DP:GQ	0/1	0/0:10:1
NW_004764481.1	224662	.	AG	A	21.70	PASS	AC=1;AF=0.25;AN=4;AlleleCount=1;BaseCalledFraction=0.227273;BaseCalledReadsWithVariant=5;DP=10;SupportFraction=0.405394;TotalReads=21;set=variant	GT:DP:GQ	0/1	0/0:10:1
NW_004764481.1	224668	.	A	T	21.70	PASS	AC=1;AF=0.25;AN=4;AlleleCount=1;BaseCalledFraction=0.272727;BaseCalledReadsWithVariant=6;DP=10;SupportFraction=0.284211;TotalReads=21;set=variant	GT:DP:GQ	0/1	0/0:10:1
NW_004764481.1	224722	.	G	T	110.80	PASS	AC=1;AF=0.25;AN=4;AlleleCount=1;BaseCalledFraction=0.227273;BaseCalledReadsWithVariant=5;DP=10;SupportFraction=0.368675;TotalReads=20;set=variant2	GT:DP:GQ	0/0:10:1	0/1
NW_004764481.1	224769	.	A	G	31.40	PASS	AC=2;AF=0.5;AN=4;AlleleCount=1;BaseCalledReadsWithVariant=7;DP=0;set=Intersection	GT	0/1	0/1
NW_004764481.1	224795	.	C	T	25.30	PASS	AC=1;AF=0.25;AN=4;AlleleCount=1;BaseCalledFraction=0.392857;BaseCalledReadsWithVariant=11;DP=10;SupportFraction=0.383237;TotalReads=27;set=variant	GT:DP:GQ	0/1	0/0:10:1
NW_004764481.1	224815	.	T	C	254.10	PASS	AC=2;AF=0.5;AN=4;AlleleCount=1;DP=0;set=Intersection	GT	0/1	0/1
NW_004764481.1	224824	.	T	C	254.10	PASS	AC=4;AF=1.0;AN=4;AlleleCount=2;DP=0;set=Intersection	GT	1/1	1/1
NW_004764481.1	224833	.	T	C	254.10	PASS	AC=2;AF=0.5;AN=4;AlleleCount=1;DP=0;set=Intersection	GT	0/1	0/1
NW_004764481.1	224853	.	G	A	58.50	PASS	AC=2;AF=0.5;AN=4;AlleleCount=1;DP=0;set=Intersection	GT	0/1	0/1
NW_004764481.1	224863	.	T	A	58.50	PASS	AC=1;AF=0.25;AN=4;AlleleCount=1;BaseCalledFraction=0.291667;BaseCalledReadsWithVariant=7;DP=10;SupportFraction=0.429233;TotalReads=24;set=variant	GT:DP:GQ	0/1	0/0:10:1
NW_004764481.1	224865	.	G	A	58.50	PASS	AC=1;AF=0.25;AN=4;AlleleCount=1;BaseCalledFraction=0.458333;BaseCalledReadsWithVariant=11;DP=10;SupportFraction=0.315911;TotalReads=24;set=variant	GT:DP:GQ	0/1	0/0:10:1
NW_004764481.1	224895	.	GA	G	89.10	PASS	AC=1;AF=0.25;AN=4;AlleleCount=1;BaseCalledFraction=0.25;BaseCalledReadsWithVariant=6;DP=10;SupportFraction=0.416235;TotalReads=24;set=variant	GT:DP:GQ	0/1	0/0:10:1
NW_004764481.1	224905	.	T	C	89.10	PASS	AC=1;AF=0.25;AN=4;AlleleCount=1;BaseCalledFraction=0.375;BaseCalledReadsWithVariant=9;DP=10;SupportFraction=0.609797;TotalReads=24;set=variant	GT:DP:GQ	0/1	0/0:10:1
NW_004764481.1	224930	.	T	A	253.60	PASS	AC=3;AF=0.75;AN=4;DP=0;set=Intersection	GT	0/1	1/1
NW_004764481.1	225007	.	A	T	75.90	PASS	AC=2;AF=0.5;AN=4;AlleleCount=1;DP=0;set=Intersection	GT	0/1	0/1
NW_004764481.1	225034	.	AT	A	23.90	PASS	AC=2;AF=0.5;AN=4;AlleleCount=2;BaseCalledFraction=0.366667;BaseCalledReadsWithVariant=11;DP=10;SupportFraction=0.665425;TotalReads=27;set=variant2	GT:DP:GQ	0/0:10:1	1/1
NW_004764481.1	225049	.	C	A	100.10	PASS	AC=2;AF=0.5;AN=4;AlleleCount=1;DP=0;set=Intersection	GT	0/1	0/1
NW_004764481.1	225052	.	GT	G	100.10	PASS	AC=2;AF=0.5;AN=4;AlleleCount=1;DP=0;set=Intersection	GT	0/1	0/1
NW_004764481.1	225116	.	G	T	69.60	PASS	AC=2;AF=0.5;AN=4;AlleleCount=1;DP=0;set=Intersection	GT	0/1	0/1
NW_004764481.1	225150	.	G	T	28.40	PASS	AC=1;AF=0.25;AN=4;AlleleCount=1;BaseCalledFraction=0.206897;BaseCalledReadsWithVariant=6;DP=10;SupportFraction=0.183008;TotalReads=28;set=variant2	GT:DP:GQ	0/0:10:1	0/1
NW_004764481.1	225182	.	A	G	148.70	PASS	AC=4;AF=1.0;AN=4;AlleleCount=2;DP=0;set=Intersection	GT	1/1	1/1
NW_004764481.1	225184	.	A	G	148.70	PASS	AC=2;AF=0.5;AN=4;AlleleCount=1;DP=0;set=Intersection	GT	0/1	0/1
NW_004764481.1	225198	.	C	T	179.10	PASS	AC=4;AF=1.0;AN=4;AlleleCount=2;DP=0;set=Intersection	GT	1/1	1/1
NW_004764481.1	225208	.	AT	A	179.10	PASS	AC=1;AF=0.25;AN=4;AlleleCount=1;BaseCalledFraction=0.208333;BaseCalledReadsWithVariant=5;DP=10;SupportFraction=0.428393;TotalReads=22;set=variant	GT:DP:GQ	0/1	0/0:10:1
NW_004764481.1	225260	.	T	C	179.60	PASS	AC=2;AF=0.5;AN=4;AlleleCount=1;DP=0;set=Intersection	GT	0/1	0/1
NW_004764481.1	225293	.	G	A	48.30	PASS	AC=2;AF=0.5;AN=4;AlleleCount=1;DP=0;set=Intersection	GT	0/1	0/1
NW_004764481.1	225300	.	G	A	48.30	PASS	AC=1;AF=0.25;AN=4;AlleleCount=1;BaseCalledFraction=0.444444;BaseCalledReadsWithVariant=12;DP=10;SupportFraction=0.489339;TotalReads=23;set=variant	GT:DP:GQ	0/1	0/0:10:1
NW_004764481.1	225400	.	A	T	320.60	PASS	AC=4;AF=1.0;AN=4;AlleleCount=2;DP=0;set=Intersection	GT	1/1	1/1
NW_004764481.1	225405	.	G	C	320.60	PASS	AC=2;AF=0.5;AN=4;AlleleCount=1;DP=0;set=Intersection	GT	0/1	0/1
NW_004764481.1	225440	.	A	T	76.30	PASS	AC=2;AF=0.5;AN=4;AlleleCount=1;DP=0;set=Intersection	GT	0/1	0/1
NW_004764481.1	225522	.	T	A	101.60	PASS	AC=2;AF=0.5;AN=4;AlleleCount=1;DP=0;set=Intersection	GT	0/1	0/1
NW_004764481.1	289374	.	C	T	25.50	PASS	AC=1;AF=0.25;AN=4;AlleleCount=1;BaseCalledFraction=0.25;BaseCalledReadsWithVariant=5;DP=10;SupportFraction=0.368805;TotalReads=17;set=variant2	GT:DP:GQ	0/0:10:1	0/1
NW_004764481.1	293170	.	G	A	96.70	PASS	AC=1;AF=0.25;AN=4;AlleleCount=1;BaseCalledFraction=0.285714;BaseCalledReadsWithVariant=6;DP=10;SupportFraction=0.454138;TotalReads=19;set=variant2	GT:DP:GQ	0/0:10:1	0/1
NW_004764481.1	293171	.	G	A	96.70	PASS	AC=1;AF=0.25;AN=4;AlleleCount=1;BaseCalledFraction=0.380952;BaseCalledReadsWithVariant=8;DP=10;SupportFraction=0.380317;TotalReads=19;set=variant2	GT:DP:GQ	0/0:10:1	0/1
NW_004764481.1	293199	.	G	A	92.40	PASS	AC=1;AF=0.25;AN=4;AlleleCount=1;BaseCalledFraction=0.619048;BaseCalledReadsWithVariant=13;DP=10;SupportFraction=0.618254;TotalReads=19;set=variant2	GT:DP:GQ	0/0:10:1	0/1
NW_004764481.1	293235	.	G	A	277	PASS	AC=1;AF=0.25;AN=4;AlleleCount=1;BaseCalledFraction=0.666667;BaseCalledReadsWithVariant=14;DP=10;SupportFraction=0.636354;TotalReads=19;set=variant2	GT:DP:GQ	0/0:10:1	0/1
NW_004764481.1	293236	.	T	A	277	PASS	AC=1;AF=0.25;AN=4;AlleleCount=1;BaseCalledFraction=0.666667;BaseCalledReadsWithVariant=14;DP=10;SupportFraction=0.631499;TotalReads=19;set=variant2	GT:DP:GQ	0/0:10:1	0/1
NW_004764481.1	293237	.	T	A	277	PASS	AC=1;AF=0.25;AN=4;AlleleCount=1;BaseCalledFraction=0.666667;BaseCalledReadsWithVariant=14;DP=10;SupportFraction=0.631574;TotalReads=19;set=variant2	GT:DP:GQ	0/0:10:1	0/1
NW_004764481.1	293256	.	T	C	167.50	PASS	AC=1;AF=0.25;AN=4;AlleleCount=1;BaseCalledFraction=0.571429;BaseCalledReadsWithVariant=12;DP=10;SupportFraction=0.608631;TotalReads=19;set=variant2	GT:DP:GQ	0/0:10:1	0/1
NW_004764481.1	293257	.	T	A	167.50	PASS	AC=1;AF=0.25;AN=4;AlleleCount=1;BaseCalledFraction=0.571429;BaseCalledReadsWithVariant=12;DP=10;SupportFraction=0.629293;TotalReads=19;set=variant2	GT:DP:GQ	0/0:10:1	0/1
NW_004764481.1	293314	.	C	T	465.40	PASS	AC=2;AF=0.5;AN=4;AlleleCount=2;BaseCalledFraction=0.809524;BaseCalledReadsWithVariant=17;DP=10;SupportFraction=0.740991;TotalReads=19;set=variant2	GT:DP:GQ	0/0:10:1	1/1
NW_004764481.1	293316	.	C	T	465.40	PASS	AC=1;AF=0.25;AN=4;AlleleCount=1;BaseCalledFraction=0.619048;BaseCalledReadsWithVariant=13;DP=10;SupportFraction=0.564189;TotalReads=19;set=variant2	GT:DP:GQ	0/0:10:1	0/1
NW_004764481.1	293319	.	G	A	465.40	PASS	AC=2;AF=0.5;AN=4;AlleleCount=2;BaseCalledFraction=0.809524;BaseCalledReadsWithVariant=17;DP=10;SupportFraction=0.798063;TotalReads=19;set=variant2	GT:DP:GQ	0/0:10:1	1/1
NW_004764481.1	293324	.	T	C	465.40	PASS	AC=2;AF=0.5;AN=4;AlleleCount=2;BaseCalledFraction=0.809524;BaseCalledReadsWithVariant=17;DP=10;SupportFraction=0.931395;TotalReads=19;set=variant2	GT:DP:GQ	0/0:10:1	1/1
NW_004764481.1	293352	.	A	T	320.10	PASS	AC=1;AF=0.25;AN=4;AlleleCount=1;BaseCalledFraction=0.619048;BaseCalledReadsWithVariant=13;DP=10;SupportFraction=0.630121;TotalReads=19;set=variant2	GT:DP:GQ	0/0:10:1	0/1
NW_004764481.1	293356	.	C	T	320.10	PASS	AC=2;AF=0.5;AN=4;AlleleCount=2;BaseCalledFraction=0.809524;BaseCalledReadsWithVariant=17;DP=10;SupportFraction=0.934058;TotalReads=19;set=variant2	GT:DP:GQ	0/0:10:1	1/1
NW_004764481.1	293374	.	T	C	92.40	PASS	AC=1;AF=0.25;AN=4;AlleleCount=1;BaseCalledFraction=0.571429;BaseCalledReadsWithVariant=12;DP=10;SupportFraction=0.554745;TotalReads=19;set=variant2	GT:DP:GQ	0/0:10:1	0/1
NW_004764481.1	293378	.	C	T	92.40	PASS	AC=1;AF=0.25;AN=4;AlleleCount=1;BaseCalledFraction=0.47619;BaseCalledReadsWithVariant=10;DP=10;SupportFraction=0.595919;TotalReads=19;set=variant2	GT:DP:GQ	0/0:10:1	0/1
NW_004764481.1	293407	.	A	T	113.80	PASS	AC=1;AF=0.25;AN=4;AlleleCount=1;BaseCalledFraction=0.571429;BaseCalledReadsWithVariant=12;DP=10;SupportFraction=0.678566;TotalReads=19;set=variant2	GT:DP:GQ	0/0:10:1	0/1
NW_004764481.1	293428	.	C	T	80.20	PASS	AC=2;AF=0.5;AN=4;AlleleCount=2;BaseCalledFraction=0.35;BaseCalledReadsWithVariant=7;DP=10;SupportFraction=0.678664;TotalReads=19;set=variant2	GT:DP:GQ	0/0:10:1	1/1
NW_004764481.1	293442	.	A	T	95.50	PASS	AC=2;AF=0.5;AN=4;AlleleCount=2;BaseCalledFraction=0.4;BaseCalledReadsWithVariant=8;DP=10;SupportFraction=0.654832;TotalReads=19;set=variant2	GT:DP:GQ	0/0:10:1	1/1
NW_004764481.1	293469	.	A	T	33.50	PASS	AC=2;AF=0.5;AN=4;AlleleCount=2;BaseCalledFraction=0.35;BaseCalledReadsWithVariant=7;DP=10;SupportFraction=0.632494;TotalReads=18;set=variant2	GT:DP:GQ	0/0:10:1	1/1
NW_004764481.1	293647	.	A	T	107.10	PASS	AC=2;AF=0.5;AN=4;AlleleCount=2;BaseCalledFraction=0.3;BaseCalledReadsWithVariant=6;DP=10;SupportFraction=0.630478;TotalReads=19;set=variant2	GT:DP:GQ	0/0:10:1	1/1
NW_004764481.1	293652	.	T	C	107.10	PASS	AC=2;AF=0.5;AN=4;AlleleCount=2;BaseCalledFraction=0.3;BaseCalledReadsWithVariant=6;DP=10;SupportFraction=0.584575;TotalReads=19;set=variant2	GT:DP:GQ	0/0:10:1	1/1
NW_004764481.1	293670	.	C	G	234	PASS	AC=2;AF=0.5;AN=4;AlleleCount=2;BaseCalledFraction=0.85;BaseCalledReadsWithVariant=17;DP=10;SupportFraction=0.973009;TotalReads=19;set=variant2	GT:DP:GQ	0/0:10:1	1/1
NW_004764481.1	293704	.	C	T	150.20	PASS	AC=1;AF=0.25;AN=4;AlleleCount=1;BaseCalledFraction=0.55;BaseCalledReadsWithVariant=11;DP=10;SupportFraction=0.697497;TotalReads=19;set=variant2	GT:DP:GQ	0/0:10:1	0/1
NW_004764481.1	293705	.	A	T	150.20	PASS	AC=1;AF=0.25;AN=4;AlleleCount=1;BaseCalledFraction=0.35;BaseCalledReadsWithVariant=7;DP=10;SupportFraction=0.316811;TotalReads=19;set=variant2	GT:DP:GQ	0/0:10:1	0/1
NW_004764481.1	293791	.	G	C	200.30	PASS	AC=1;AF=0.25;AN=4;AlleleCount=1;BaseCalledFraction=0.65;BaseCalledReadsWithVariant=13;DP=10;SupportFraction=0.733304;TotalReads=19;set=variant2	GT:DP:GQ	0/0:10:1	0/1
NW_004764481.1	414151	.	T	A	528.60	PASS	AC=1;AF=0.25;AN=4;AlleleCount=1;BaseCalledFraction=0.735294;BaseCalledReadsWithVariant=25;DP=10;SupportFraction=0.721588;TotalReads=23;set=variant	GT:DP:GQ	0/1	0/0:10:1
NW_004764481.1	414159	.	T	A	528.60	PASS	AC=1;AF=0.25;AN=4;AlleleCount=1;BaseCalledFraction=0.852941;BaseCalledReadsWithVariant=29;DP=10;SupportFraction=0.665906;TotalReads=23;set=variant	GT:DP:GQ	0/1	0/0:10:1
NW_004764481.1	414163	.	T	G	528.60	PASS	AC=1;AF=0.25;AN=4;AlleleCount=1;BaseCalledFraction=0.764706;BaseCalledReadsWithVariant=26;DP=10;SupportFraction=0.604331;TotalReads=23;set=variant	GT:DP:GQ	0/1	0/0:10:1
NW_004764481.1	414170	.	TAAAA	T	528.60	PASS	AC=1;AF=0.25;AN=4;AlleleCount=1;BaseCalledFraction=0.382353;BaseCalledReadsWithVariant=13;DP=10;SupportFraction=0.92073;TotalReads=23;set=variant	GT:DP:GQ	0/1	0/0:10:1
NW_004764481.1	414175	.	TA	T	528.60	PASS	AC=1;AF=0.25;AN=4;AlleleCount=1;BaseCalledFraction=0.457143;BaseCalledReadsWithVariant=16;DP=10;SupportFraction=0.604928;TotalReads=23;set=variant	GT:DP:GQ	0/1	0/0:10:1
NW_004764481.1	414181	.	T	C	528.60	PASS	AC=1;AF=0.25;AN=4;AlleleCount=1;BaseCalledFraction=0.742857;BaseCalledReadsWithVariant=26;DP=10;SupportFraction=0.599292;TotalReads=23;set=variant	GT:DP:GQ	0/1	0/0:10:1
NW_004764481.1	414196	.	A	G	237	PASS	AC=2;AF=0.5;AN=4;AlleleCount=1;DP=0;set=Intersection	GT	0/1	0/1
NW_004764481.1	414199	.	A	G	237	PASS	AC=2;AF=0.5;AN=4;AlleleCount=1;DP=0;set=Intersection	GT	0/1	0/1
NW_004764481.1	414200	.	T	G	237	PASS	AC=2;AF=0.5;AN=4;AlleleCount=1;DP=0;set=Intersection	GT	0/1	0/1
NW_004764481.1	414204	.	T	A	237	PASS	AC=2;AF=0.5;AN=4;AlleleCount=1;DP=0;set=Intersection	GT	0/1	0/1
NW_004764481.1	414227	.	T	C	69.30	PASS	AC=2;AF=0.5;AN=4;AlleleCount=1;DP=0;set=Intersection	GT	0/1	0/1
NW_004764481.1	414281	.	A	G	41.70	PASS	AC=2;AF=0.5;AN=4;AlleleCount=1;DP=0;set=Intersection	GT	0/1	0/1
NW_004764481.1	414300	.	TC	T	29.10	PASS	AC=2;AF=0.5;AN=4;AlleleCount=2;BaseCalledFraction=0.27907;BaseCalledReadsWithVariant=12;DP=10;SupportFraction=0.647828;TotalReads=43;set=variant2	GT:DP:GQ	0/0:10:1	1/1
NW_004764481.1	414353	.	T	G	55	PASS	AC=1;AF=0.25;AN=4;AlleleCount=1;BaseCalledFraction=0.216216;BaseCalledReadsWithVariant=8;DP=10;SupportFraction=0.33938;TotalReads=34;set=variant	GT:DP:GQ	0/1	0/0:10:1
NW_004764481.1	414370	.	T	C	31.20	PASS	AC=1;AF=0.25;AN=4;AlleleCount=1;BaseCalledFraction=0.216216;BaseCalledReadsWithVariant=8;DP=10;SupportFraction=0.30604;TotalReads=35;set=variant	GT:DP:GQ	0/1	0/0:10:1
NW_004764481.1	414374	.	A	C	31.20	PASS	AC=1;AF=0.25;AN=4;AlleleCount=1;BaseCalledFraction=0.216216;BaseCalledReadsWithVariant=8;DP=10;SupportFraction=0.35828;TotalReads=35;set=variant	GT:DP:GQ	0/1	0/0:10:1
NW_004764481.1	414391	.	C	T	34.60	PASS	AC=2;AF=0.5;AN=4;AlleleCount=1;DP=0;set=Intersection	GT	0/1	0/1
NW_004764481.1	414504	.	GA	G	132.90	PASS	AC=1;AF=0.25;AN=4;AlleleCount=1;BaseCalledFraction=0.234043;BaseCalledReadsWithVariant=11;DP=10;SupportFraction=0.60835;TotalReads=47;set=variant2	GT:DP:GQ	0/0:10:1	0/1
NW_004764481.1	414510	.	G	A	132.90	PASS	AC=1;AF=0.25;AN=4;AlleleCount=1;BaseCalledFraction=0.361702;BaseCalledReadsWithVariant=17;DP=10;SupportFraction=0.435856;TotalReads=47;set=variant2	GT:DP:GQ	0/0:10:1	0/1
NW_004764481.1	414515	.	A	G	28.10	PASS	AC=2;AF=0.5;AN=4;AlleleCount=1;DP=0;set=Intersection	GT	0/1	0/1
NW_004764481.1	414578	.	T	G	71.80	PASS	AC=2;AF=0.5;AN=4;AlleleCount=1;DP=0;set=Intersection	GT	0/1	0/1
NW_004764481.1	414614	.	TC	T	21.30	PASS	AC=2;AF=0.5;AN=4;AlleleCount=2;BaseCalledFraction=0.261905;BaseCalledReadsWithVariant=11;DP=10;SupportFraction=0.632623;TotalReads=39;set=variant	GT:DP:GQ	1/1	0/0:10:1
NW_004764481.1	414686	.	C	A	222.20	PASS	AC=2;AF=0.5;AN=4;AlleleCount=1;DP=0;set=Intersection	GT	0/1	0/1
NW_004764481.1	414690	.	T	G	222.20	PASS	AC=1;AF=0.25;AN=4;AlleleCount=1;BaseCalledFraction=0.214286;BaseCalledReadsWithVariant=9;DP=10;SupportFraction=0.562396;TotalReads=39;set=variant	GT:DP:GQ	0/1	0/0:10:1
NW_004764481.1	414692	.	T	G	222.20	PASS	AC=1;AF=0.25;AN=4;AlleleCount=1;BaseCalledFraction=0.214286;BaseCalledReadsWithVariant=9;DP=10;SupportFraction=0.610838;TotalReads=39;set=variant	GT:DP:GQ	0/1	0/0:10:1
NW_004764481.1	414756	.	A	C	62.30	PASS	AC=2;AF=0.5;AN=4;AlleleCount=1;DP=0;set=Intersection	GT	0/1	0/1
NW_004764481.1	414762	.	A	G	62.30	PASS	AC=3;AF=0.75;AN=4;DP=0;set=Intersection	GT	0/1	1/1
NW_004764481.1	414768	.	TC	T	62.30	PASS	AC=4;AF=1.0;AN=4;AlleleCount=2;DP=0;set=Intersection	GT	1/1	1/1
NW_004764481.1	414786	.	C	A	257.60	PASS	AC=4;AF=1.0;AN=4;AlleleCount=2;DP=0;set=Intersection	GT	1/1	1/1
NW_004764481.1	414791	.	G	T	257.60	PASS	AC=2;AF=0.5;AN=4;AlleleCount=1;DP=0;set=Intersection	GT	0/1	0/1
NW_004764481.1	414804	.	TC	T	72.60	PASS	AC=2;AF=0.5;AN=4;AlleleCount=1;DP=0;set=Intersection	GT	0/1	0/1
NW_004764481.1	414823	.	G	A	142.40	PASS	AC=2;AF=0.5;AN=4;AlleleCount=1;DP=0;set=Intersection	GT	0/1	0/1
NW_004764481.1	414824	.	G	C	142.40	PASS	AC=2;AF=0.5;AN=4;AlleleCount=1;DP=0;set=Intersection	GT	0/1	0/1
NW_004764481.1	414828	.	A	G	142.40	PASS	AC=2;AF=0.5;AN=4;AlleleCount=1;DP=0;set=Intersection	GT	0/1	0/1
NW_004764481.1	414833	.	A	G	142.40	PASS	AC=2;AF=0.5;AN=4;AlleleCount=1;DP=0;set=Intersection	GT	0/1	0/1
NW_004764481.1	414863	.	A	T	71.60	PASS	AC=2;AF=0.5;AN=4;AlleleCount=1;DP=0;set=Intersection	GT	0/1	0/1
NW_004764481.1	414896	.	G	A	82.90	PASS	AC=2;AF=0.5;AN=4;AlleleCount=1;DP=0;set=Intersection	GT	0/1	0/1
NW_004764481.1	414945	.	G	T	193.40	PASS	AC=2;AF=0.5;AN=4;AlleleCount=1;DP=0;set=Intersection	GT	0/1	0/1
NW_004764481.1	414952	.	G	A	193.40	PASS	AC=2;AF=0.5;AN=4;AlleleCount=1;DP=0;set=Intersection	GT	0/1	0/1
NW_004764481.1	415030	.	T	A	73.20	PASS	AC=1;AF=0.25;AN=4;AlleleCount=1;BaseCalledFraction=0.291667;BaseCalledReadsWithVariant=14;DP=10;SupportFraction=0.521169;TotalReads=45;set=variant2	GT:DP:GQ	0/0:10:1	0/1
NW_004764481.1	415079	.	CT	C	131.40	PASS	AC=1;AF=0.25;AN=4;AlleleCount=1;BaseCalledFraction=0.416667;BaseCalledReadsWithVariant=20;DP=10;SupportFraction=0.45942;TotalReads=47;set=variant2	GT:DP:GQ	0/0:10:1	0/1
NW_004764481.1	415222	.	C	G	110.60	PASS	AC=1;AF=0.25;AN=4;AlleleCount=1;BaseCalledFraction=0.319149;BaseCalledReadsWithVariant=15;DP=10;SupportFraction=0.459514;TotalReads=46;set=variant2	GT:DP:GQ	0/0:10:1	0/1
NW_004764481.1	415242	.	T	C	41.80	PASS	AC=2;AF=0.5;AN=4;AlleleCount=1;DP=0;set=Intersection	GT	0/1	0/1
NW_004764481.1	415265	.	T	A	78.40	PASS	AC=2;AF=0.5;AN=4;AlleleCount=1;DP=0;set=Intersection	GT	0/1	0/1
NW_004764481.1	415407	.	A	C	75.80	PASS	AC=2;AF=0.5;AN=4;AlleleCount=1;DP=0;set=Intersection	GT	0/1	0/1
NW_004764481.1	415435	.	T	G	46.80	PASS	AC=2;AF=0.5;AN=4;AlleleCount=1;DP=0;set=Intersection	GT	0/1	0/1
NW_004764481.1	415451	.	C	T	64.90	PASS	AC=2;AF=0.5;AN=4;AlleleCount=1;DP=0;set=Intersection	GT	0/1	0/1
NW_004764481.1	554754	.	C	T	42.30	PASS	AC=2;AF=0.5;AN=4;AlleleCount=1;DP=0;set=Intersection	GT	0/1	0/1
NW_004764481.1	554755	.	A	G	42.30	PASS	AC=4;AF=1.0;AN=4;AlleleCount=2;DP=0;set=Intersection	GT	1/1	1/1
NW_004764481.1	554763	.	T	C	62.60	PASS	AC=1;AF=0.25;AN=4;AlleleCount=1;BaseCalledFraction=0.5;BaseCalledReadsWithVariant=14;DP=10;SupportFraction=0.438618;TotalReads=8;set=variant2	GT:DP:GQ	0/0:10:1	0/1
NW_004764481.1	554799	.	AT	A	191.80	PASS	AC=2;AF=0.5;AN=4;AlleleCount=2;BaseCalledFraction=0.232558;BaseCalledReadsWithVariant=10;DP=10;SupportFraction=0.604524;TotalReads=33;set=variant	GT:DP:GQ	1/1	0/0:10:1
NW_004764481.1	554807	.	T	A	191.80	PASS	AC=1;AF=0.25;AN=4;AlleleCount=1;BaseCalledFraction=0.209302;BaseCalledReadsWithVariant=9;DP=10;SupportFraction=0.530819;TotalReads=33;set=variant	GT:DP:GQ	0/1	0/0:10:1
NW_004764481.1	554814	.	A	G	191.80	PASS	AC=4;AF=1.0;AN=4;AlleleCount=2;DP=0;set=Intersection	GT	1/1	1/1
NW_004764481.1	554817	.	C	T	191.80	PASS	AC=2;AF=0.5;AN=4;AlleleCount=1;DP=0;set=Intersection	GT	0/1	0/1
NW_004764481.1	554834	.	T	G	119.70	PASS	AC=2;AF=0.5;AN=4;AlleleCount=1;DP=0;set=Intersection	GT	0/1	0/1
NW_004764481.1	554844	.	GA	G	119.70	PASS	AC=2;AF=0.5;AN=4;AlleleCount=1;DP=0;set=Intersection	GT	0/1	0/1
NW_004764481.1	554854	.	C	T	119.70	PASS	AC=2;AF=0.5;AN=4;AlleleCount=1;DP=0;set=Intersection	GT	0/1	0/1
NW_004764481.1	554856	.	A	ACCACGCCTCCT	477.20	PASS	AC=1;AF=0.25;AN=4;AlleleCount=1;BaseCalledFraction=0.241379;BaseCalledReadsWithVariant=7;DP=10;SupportFraction=0.310384;TotalReads=29;set=variant2	GT:DP:GQ	0/0:10:1	0/1
NW_004764481.1	554859	.	A	T	477.20	PASS	AC=1;AF=0.25;AN=4;AlleleCount=1;BaseCalledFraction=0.413793;BaseCalledReadsWithVariant=12;DP=10;SupportFraction=0.556246;TotalReads=29;set=variant2	GT:DP:GQ	0/0:10:1	0/1
NW_004764481.1	554859	.	AAT	A	119.70	PASS	AC=1;AF=0.25;AN=4;AlleleCount=1;BaseCalledFraction=0.302326;BaseCalledReadsWithVariant=13;DP=10;SupportFraction=0.591879;TotalReads=40;set=variant	GT:DP:GQ	0/1	0/0:10:1
NW_004764481.1	554860	.	AT	A	477.20	PASS	AC=2;AF=0.5;AN=4;AlleleCount=2;BaseCalledFraction=0.241379;BaseCalledReadsWithVariant=7;DP=10;SupportFraction=0.74682;TotalReads=29;set=variant2	GT:DP:GQ	0/0:10:1	1/1
NW_004764481.1	554863	.	G	GCCC	477.20	PASS	AC=1;AF=0.25;AN=4;AlleleCount=1;BaseCalledFraction=0.37931;BaseCalledReadsWithVariant=11;DP=10;SupportFraction=0.321506;TotalReads=29;set=variant2	GT:DP:GQ	0/0:10:1	0/1
NW_004764481.1	554864	.	A	ACT	477.20	PASS	AC=1;AF=0.25;AN=4;AlleleCount=1;BaseCalledFraction=0.689655;BaseCalledReadsWithVariant=20;DP=10;SupportFraction=0.38547;TotalReads=29;set=variant2	GT:DP:GQ	0/0:10:1	0/1
NW_004764481.1	554891	.	T	TC	98.40	PASS	AC=2;AF=0.5;AN=4;AlleleCount=1;DP=0;set=Intersection	GT	0/1	0/1
NW_004764481.1	554897	.	C	T	98.40	PASS	AC=3;AF=0.75;AN=4;DP=0;set=Intersection	GT	0/1	1/1
NW_004764481.1	554900	.	T	A	98.40	PASS	AC=2;AF=0.5;AN=4;AlleleCount=1;DP=0;set=Intersection	GT	0/1	0/1
NW_004764481.1	554901	.	G	C	72.20	PASS	AC=1;AF=0.25;AN=4;AlleleCount=1;BaseCalledFraction=0.242424;BaseCalledReadsWithVariant=8;DP=10;SupportFraction=0.429322;TotalReads=28;set=variant2	GT:DP:GQ	0/0:10:1	0/1
NW_004764481.1	554909	.	T	C	98.40	PASS	AC=1;AF=0.25;AN=4;AlleleCount=1;BaseCalledFraction=0.22;BaseCalledReadsWithVariant=11;DP=10;SupportFraction=0.380118;TotalReads=39;set=variant	GT:DP:GQ	0/1	0/0:10:1
NW_004764481.1	554915	.	A	G	98.40	PASS	AC=1;AF=0.25;AN=4;AlleleCount=1;BaseCalledFraction=0.22;BaseCalledReadsWithVariant=11;DP=10;SupportFraction=0.416957;TotalReads=39;set=variant	GT:DP:GQ	0/1	0/0:10:1
NW_004764481.1	554925	.	A	G	98.40	PASS	AC=1;AF=0.25;AN=4;AlleleCount=1;BaseCalledFraction=0.22;BaseCalledReadsWithVariant=11;DP=10;SupportFraction=0.480473;TotalReads=39;set=variant	GT:DP:GQ	0/1	0/0:10:1
NW_004764481.1	554945	.	TC	T	119.10	PASS	AC=1;AF=0.25;AN=4;AlleleCount=1;BaseCalledFraction=0.228571;BaseCalledReadsWithVariant=8;DP=10;SupportFraction=0.533729;TotalReads=32;set=variant2	GT:DP:GQ	0/0:10:1	0/1
NW_004764481.1	554955	.	T	C	37	PASS	AC=2;AF=0.5;AN=4;AlleleCount=1;DP=0;set=Intersection	GT	0/1	0/1
NW_004764481.1	554956	.	C	T	119.10	PASS	AC=1;AF=0.25;AN=4;AlleleCount=1;BaseCalledFraction=0.228571;BaseCalledReadsWithVariant=8;DP=10;SupportFraction=0.472999;TotalReads=32;set=variant2	GT:DP:GQ	0/0:10:1	0/1
NW_004764481.1	554969	.	TG	T	25.80	PASS	AC=1;AF=0.25;AN=4;AlleleCount=1;BaseCalledFraction=0.32;BaseCalledReadsWithVariant=16;DP=10;SupportFraction=0.621627;TotalReads=48;set=variant	GT:DP:GQ	0/1	0/0:10:1
NW_004764481.1	554993	.	C	A	162.30	PASS	AC=2;AF=0.5;AN=4;AlleleCount=1;BaseCalledReadsWithVariant=19;DP=0;set=Intersection	GT	0/1	0/1
NW_004764481.1	554998	.	TC	T	162.30	PASS	AC=3;AF=0.75;AN=4;DP=0;set=Intersection	GT	1/1	0/1
NW_004764481.1	555014	.	G	C	152.80	PASS	AC=4;AF=1.0;AN=4;AlleleCount=2;DP=0;set=Intersection	GT	1/1	1/1
NW_004764481.1	555019	.	T	A	152.80	PASS	AC=2;AF=0.5;AN=4;AlleleCount=1;DP=0;set=Intersection	GT	0/1	0/1
NW_004764481.1	555030	.	A	T	265.60	PASS	AC=2;AF=0.5;AN=4;AlleleCount=1;BaseCalledReadsWithVariant=22;DP=0;set=Intersection	GT	0/1	0/1
NW_004764481.1	555034	.	T	A	265.60	PASS	AC=4;AF=1.0;AN=4;AlleleCount=2;DP=0;set=Intersection	GT	1/1	1/1
NW_004764481.1	555039	.	T	TGTTA	265.60	PASS	AC=2;AF=0.5;AN=4;AlleleCount=1;DP=0;set=Intersection	GT	0/1	0/1
NW_004764481.1	555048	.	A	G	265.60	PASS	AC=4;AF=1.0;AN=4;AlleleCount=2;DP=0;set=Intersection	GT	1/1	1/1
NW_004764481.1	555082	.	T	C	22.50	PASS	AC=1;AF=0.25;AN=4;AlleleCount=1;BaseCalledFraction=0.247191;BaseCalledReadsWithVariant=22;DP=10;SupportFraction=0.453002;TotalReads=83;set=variant	GT:DP:GQ	0/1	0/0:10:1
NW_004764481.1	555100	.	T	A	215	PASS	AC=3;AF=0.75;AN=4;DP=0;set=Intersection	GT	0/1	1/1
NW_004764481.1	555109	.	C	T	500.30	PASS	AC=1;AF=0.25;AN=4;AlleleCount=1;BaseCalledFraction=0.238095;BaseCalledReadsWithVariant=15;DP=10;SupportFraction=0.541587;TotalReads=54;set=variant2	GT:DP:GQ	0/0:10:1	0/1
NW_004764481.1	555113	.	G	C	163.20	PASS	AC=3;AF=0.75;AN=4;DP=0;set=Intersection	GT	0/1	1/1
NW_004764481.1	555125	.	G	A	110.40	PASS	AC=3;AF=0.75;AN=4;DP=0;set=Intersection	GT	0/1	1/1
NW_004764481.1	555140	.	G	A	61.90	PASS	AC=1;AF=0.25;AN=4;AlleleCount=1;BaseCalledFraction=0.238095;BaseCalledReadsWithVariant=15;DP=10;SupportFraction=0.462932;TotalReads=59;set=variant2	GT:DP:GQ	0/0:10:1	0/1
NW_004764481.1	555143	.	TA	T	61.90	PASS	AC=2;AF=0.5;AN=4;AlleleCount=2;BaseCalledFraction=0.285714;BaseCalledReadsWithVariant=18;DP=10;SupportFraction=0.650289;TotalReads=59;set=variant2	GT:DP:GQ	0/0:10:1	1/1
NW_004764481.1	555156	.	C	T	60.10	PASS	AC=2;AF=0.5;AN=4;AlleleCount=1;DP=0;set=Intersection	GT	0/1	0/1
NW_004764481.1	555208	.	A	T	336.20	PASS	AC=3;AF=0.75;AN=4;DP=0;set=Intersection	GT	1/1	0/1
NW_004764481.1	555209	.	T	G	336.20	PASS	AC=3;AF=0.75;AN=4;DP=0;set=Intersection	GT	0/1	1/1
NW_004764481.1	555214	.	AT	A	336.20	PASS	AC=4;AF=1.0;AN=4;AlleleCount=2;DP=0;set=Intersection	GT	1/1	1/1
NW_004764481.1	555235	.	CT	C	65.50	PASS	AC=4;AF=1.0;AN=4;AlleleCount=2;DP=0;set=Intersection	GT	1/1	1/1
NW_004764481.1	555260	.	GT	G	60.50	PASS	AC=2;AF=0.5;AN=4;AlleleCount=2;BaseCalledFraction=0.23913;BaseCalledReadsWithVariant=22;DP=10;SupportFraction=0.65531;TotalReads=90;set=variant	GT:DP:GQ	1/1	0/0:10:1
NW_004764481.1	555296	.	G	A	96.20	PASS	AC=3;AF=0.75;AN=4;DP=0;set=Intersection	GT	0/1	1/1
NW_004764481.1	555297	.	C	T	100	PASS	AC=1;AF=0.25;AN=4;AlleleCount=1;BaseCalledFraction=0.223684;BaseCalledReadsWithVariant=17;DP=10;SupportFraction=0.375419;TotalReads=69;set=variant2	GT:DP:GQ	0/0:10:1	0/1
NW_004764481.1	555342	.	G	A	268.70	PASS	AC=1;AF=0.25;AN=4;AlleleCount=1;BaseCalledFraction=0.202532;BaseCalledReadsWithVariant=16;DP=10;SupportFraction=0.361254;TotalReads=72;set=variant2	GT:DP:GQ	0/0:10:1	0/1
NW_004764481.1	555345	.	A	G	250.40	PASS	AC=3;AF=0.75;AN=4;DP=0;set=Intersection	GT	0/1	1/1
NW_004764481.1	555353	.	A	G	250.40	PASS	AC=3;AF=0.75;AN=4;DP=0;set=Intersection	GT	0/1	1/1
NW_004764481.1	555367	.	A	G	210	PASS	AC=2;AF=0.5;AN=4;AlleleCount=1;DP=0;set=Intersection	GT	0/1	0/1
NW_004764481.1	555388	.	A	G	632.90	PASS	AC=3;AF=0.75;AN=4;DP=0;set=Intersection	GT	0/1	1/1
NW_004764481.1	555389	.	T	A	632.90	PASS	AC=3;AF=0.75;AN=4;DP=0;set=Intersection	GT	1/1	0/1
NW_004764481.1	555393	.	A	G	632.90	PASS	AC=2;AF=0.5;AN=4;AlleleCount=1;DP=0;set=Intersection	GT	0/1	0/1
NW_004764481.1	555401	.	A	C	632.90	PASS	AC=2;AF=0.5;AN=4;AlleleCount=1;DP=0;set=Intersection	GT	0/1	0/1
NW_004764481.1	555418	.	A	G	61.60	PASS	AC=2;AF=0.5;AN=4;AlleleCount=1;DP=0;set=Intersection	GT	0/1	0/1
NW_004764481.1	555444	.	G	C	81.10	PASS	AC=3;AF=0.75;AN=4;DP=0;set=Intersection	GT	0/1	1/1
NW_004764481.1	555459	.	TA	T	26.10	PASS	AC=1;AF=0.25;AN=4;AlleleCount=1;BaseCalledFraction=0.246914;BaseCalledReadsWithVariant=20;DP=10;SupportFraction=0.582072;TotalReads=74;set=variant2	GT:DP:GQ	0/0:10:1	0/1
NW_004764481.1	555488	.	T	C	335.50	PASS	AC=4;AF=1.0;AN=4;AlleleCount=2;DP=0;set=Intersection	GT	1/1	1/1
NW_004764481.1	555496	.	T	C	335.50	PASS	AC=4;AF=1.0;AN=4;AlleleCount=2;DP=0;set=Intersection	GT	1/1	1/1
NW_004764481.1	555502	.	T	A	335.50	PASS	AC=2;AF=0.5;AN=4;AlleleCount=1;DP=0;set=Intersection	GT	0/1	0/1
NW_004764481.1	555515	.	GAA	G	254.20	PASS	AC=2;AF=0.5;AN=4;AlleleCount=2;BaseCalledFraction=0.215686;BaseCalledReadsWithVariant=22;DP=10;SupportFraction=0.78273;TotalReads=95;set=variant	GT:DP:GQ	1/1	0/0:10:1
NW_004764481.1	555523	.	A	T	146.50	PASS	AC=2;AF=0.5;AN=4;AlleleCount=2;BaseCalledFraction=0.296296;BaseCalledReadsWithVariant=24;DP=10;SupportFraction=0.49714;TotalReads=76;set=variant2	GT:DP:GQ	0/0:10:1	1/1
NW_004764481.1	555524	.	A	T	254.20	PASS	AC=2;AF=0.5;AN=4;AlleleCount=1;DP=0;set=Intersection	GT	0/1	0/1
NW_004764481.1	555526	.	T	C	146.50	PASS	AC=2;AF=0.5;AN=4;AlleleCount=2;BaseCalledFraction=0.283951;BaseCalledReadsWithVariant=23;DP=10;SupportFraction=0.551369;TotalReads=76;set=variant2	GT:DP:GQ	0/0:10:1	1/1
NW_004764481.1	555539	.	T	A	158.20	PASS	AC=2;AF=0.5;AN=4;AlleleCount=1;DP=0;set=Intersection	GT	0/1	0/1
NW_004764481.1	555591	.	G	A	208	PASS	AC=3;AF=0.75;AN=4;DP=0;set=Intersection	GT	1/1	0/1
NW_004764481.1	555592	.	G	T	208	PASS	AC=1;AF=0.25;AN=4;AlleleCount=1;BaseCalledFraction=0.215686;BaseCalledReadsWithVariant=22;DP=10;SupportFraction=0.468733;TotalReads=96;set=variant	GT:DP:GQ	0/1	0/0:10:1
NW_004764481.1	555599	.	TA	T	208	PASS	AC=2;AF=0.5;AN=4;AlleleCount=1;DP=0;set=Intersection	GT	0/1	0/1
NW_004764481.1	555624	.	AT	A	37.20	PASS	AC=3;AF=0.75;AN=4;DP=0;set=Intersection	GT	1/1	0/1
NW_004764481.1	555646	.	CT	C	44.40	PASS	AC=2;AF=0.5;AN=4;AlleleCount=2;BaseCalledFraction=0.223301;BaseCalledReadsWithVariant=23;DP=10;SupportFraction=0.598928;TotalReads=97;set=variant	GT:DP:GQ	1/1	0/0:10:1
NW_004764481.1	555655	.	AT	A	23.60	PASS	AC=1;AF=0.25;AN=4;AlleleCount=1;BaseCalledFraction=0.240964;BaseCalledReadsWithVariant=20;DP=10;SupportFraction=0.574317;TotalReads=76;set=variant2	GT:DP:GQ	0/0:10:1	0/1
NW_004764481.1	555683	.	G	A	185	PASS	AC=4;AF=1.0;AN=4;AlleleCount=2;DP=0;set=Intersection	GT	1/1	1/1
NW_004764481.1	555719	.	AT	A	34.70	PASS	AC=1;AF=0.25;AN=4;AlleleCount=1;BaseCalledFraction=0.2125;BaseCalledReadsWithVariant=17;DP=10;SupportFraction=0.606332;TotalReads=74;set=variant2	GT:DP:GQ	0/0:10:1	0/1
NW_004764481.1	555747	.	AC	A	399.40	PASS	AC=1;AF=0.25;AN=4;AlleleCount=1;BaseCalledFraction=0.21;BaseCalledReadsWithVariant=21;DP=10;SupportFraction=0.495651;TotalReads=92;set=variant	GT:DP:GQ	0/1	0/0:10:1
NW_004764481.1	555748	.	C	A	448.70	PASS	AC=2;AF=0.5;AN=4;AlleleCount=2;BaseCalledFraction=0.555556;BaseCalledReadsWithVariant=45;DP=10;SupportFraction=0.650094;TotalReads=72;set=variant2	GT:DP:GQ	0/0:10:1	1/1
NW_004764481.1	555753	.	G	T	448.70	PASS	AC=1;AF=0.25;AN=4;AlleleCount=1;BaseCalledFraction=0.2375;BaseCalledReadsWithVariant=19;DP=10;SupportFraction=0.421294;TotalReads=72;set=variant2	GT:DP:GQ	0/0:10:1	0/1
NW_004764481.1	555762	.	C	G	162.90	PASS	AC=2;AF=0.5;AN=4;AlleleCount=1;DP=0;set=Intersection	GT	0/1	0/1
NW_004764481.1	555775	.	T	G	57.40	PASS	AC=1;AF=0.25;AN=4;AlleleCount=1;BaseCalledFraction=0.341772;BaseCalledReadsWithVariant=27;DP=10;SupportFraction=0.479745;TotalReads=74;set=variant2	GT:DP:GQ	0/0:10:1	0/1
NW_004764481.1	555781	.	G	A	57.40	PASS	AC=1;AF=0.25;AN=4;AlleleCount=1;BaseCalledFraction=0.2125;BaseCalledReadsWithVariant=17;DP=10;SupportFraction=0.485006;TotalReads=74;set=variant2	GT:DP:GQ	0/0:10:1	0/1
NW_004764481.1	555794	.	T	C	610.30	PASS	AC=2;AF=0.5;AN=4;AlleleCount=1;DP=0;set=Intersection	GT	0/1	0/1
NW_004764481.1	555798	.	TC	T	610.30	PASS	AC=1;AF=0.25;AN=4;AlleleCount=1;BaseCalledFraction=0.204082;BaseCalledReadsWithVariant=20;DP=10;SupportFraction=0.556558;TotalReads=92;set=variant	GT:DP:GQ	0/1	0/0:10:1
NW_004764481.1	555804	.	T	G	610.30	PASS	AC=2;AF=0.5;AN=4;AlleleCount=1;DP=0;set=Intersection	GT	0/1	0/1
NW_004764481.1	555813	.	A	G	610.30	PASS	AC=2;AF=0.5;AN=4;AlleleCount=1;DP=0;set=Intersection	GT	0/1	0/1
NW_004764481.1	555815	.	A	G	610.30	PASS	AC=2;AF=0.5;AN=4;AlleleCount=1;DP=0;set=Intersection	GT	0/1	0/1
NW_004764481.1	555834	.	C	A	72.60	PASS	AC=1;AF=0.25;AN=4;AlleleCount=1;BaseCalledFraction=0.285714;BaseCalledReadsWithVariant=28;DP=10;SupportFraction=0.47537;TotalReads=91;set=variant	GT:DP:GQ	0/1	0/0:10:1
NW_004764481.1	555836	.	C	G	47.30	PASS	AC=1;AF=0.25;AN=4;AlleleCount=1;BaseCalledFraction=0.259259;BaseCalledReadsWithVariant=21;DP=10;SupportFraction=0.413917;TotalReads=70;set=variant2	GT:DP:GQ	0/0:10:1	0/1
NW_004764481.1	555861	.	GA	G	376.20	PASS	AC=3;AF=0.75;AN=4;DP=0;set=Intersection	GT	1/1	0/1
NW_004764481.1	555870	.	A	T	376.20	PASS	AC=3;AF=0.75;AN=4;DP=0;set=Intersection	GT	1/1	0/1
NW_004764481.1	555874	.	T	G	376.20	PASS	AC=3;AF=0.75;AN=4;DP=0;set=Intersection	GT	1/1	0/1
NW_004764481.1	555880	.	C	T	376.20	PASS	AC=1;AF=0.25;AN=4;AlleleCount=1;BaseCalledFraction=0.222222;BaseCalledReadsWithVariant=22;DP=10;SupportFraction=0.454761;TotalReads=86;set=variant	GT:DP:GQ	0/1	0/0:10:1
NW_004764481.1	555948	.	T	A	204.40	PASS	AC=3;AF=0.75;AN=4;DP=0;set=Intersection	GT	0/1	1/1
NW_004764481.1	555950	.	TC	T	204.40	PASS	AC=2;AF=0.5;AN=4;AlleleCount=1;DP=0;set=Intersection	GT	0/1	0/1
NW_004764481.1	555990	.	A	T	221.30	PASS	AC=2;AF=0.5;AN=4;AlleleCount=1;DP=0;set=Intersection	GT	0/1	0/1
NW_004764481.1	555991	.	T	G	221.30	PASS	AC=2;AF=0.5;AN=4;AlleleCount=1;DP=0;set=Intersection	GT	0/1	0/1
NW_004764481.1	556018	.	G	T	211.70	PASS	AC=2;AF=0.5;AN=4;AlleleCount=1;DP=0;set=Intersection	GT	0/1	0/1
NW_004764481.1	556024	.	GA	G	211.70	PASS	AC=4;AF=1.0;AN=4;AlleleCount=2;DP=0;set=Intersection	GT	1/1	1/1
NW_004764481.1	556030	.	A	G	211.70	PASS	AC=2;AF=0.5;AN=4;AlleleCount=1;DP=0;set=Intersection	GT	0/1	0/1
NW_004764481.1	556066	.	C	T	44.90	PASS	AC=2;AF=0.5;AN=4;AlleleCount=1;DP=0;set=Intersection	GT	0/1	0/1
NW_004764481.1	556110	.	T	A	63.40	PASS	AC=2;AF=0.5;AN=4;AlleleCount=1;DP=0;set=Intersection	GT	0/1	0/1
NW_004764481.1	556114	.	A	AC	63.40	PASS	AC=2;AF=0.5;AN=4;AlleleCount=1;DP=0;set=Intersection	GT	0/1	0/1
NW_004764481.1	556141	.	G	A	121.30	PASS	AC=2;AF=0.5;AN=4;AlleleCount=1;DP=0;set=Intersection	GT	0/1	0/1
NW_004764481.1	556147	.	T	C	121.30	PASS	AC=2;AF=0.5;AN=4;AlleleCount=1;DP=0;set=Intersection	GT	0/1	0/1
NW_004764481.1	556149	.	C	T	121.30	PASS	AC=1;AF=0.25;AN=4;AlleleCount=1;BaseCalledFraction=0.279412;BaseCalledReadsWithVariant=19;DP=10;SupportFraction=0.360108;TotalReads=60;set=variant	GT:DP:GQ	0/1	0/0:10:1
NW_004764481.1	556156	.	C	T	121.30	PASS	AC=1;AF=0.25;AN=4;AlleleCount=1;BaseCalledFraction=0.220588;BaseCalledReadsWithVariant=15;DP=10;SupportFraction=0.493865;TotalReads=60;set=variant	GT:DP:GQ	0/1	0/0:10:1
NW_004764481.1	556197	.	A	G	25.40	PASS	AC=1;AF=0.25;AN=4;AlleleCount=1;BaseCalledFraction=0.27907;BaseCalledReadsWithVariant=12;DP=10;SupportFraction=0.574178;TotalReads=35;set=variant2	GT:DP:GQ	0/0:10:1	0/1
NW_004764481.1	556227	.	A	G	20.20	PASS	AC=2;AF=0.5;AN=4;AlleleCount=1;DP=0;set=Intersection	GT	0/1	0/1
NW_004764481.1	556325	.	T	C	21.60	PASS	AC=1;AF=0.25;AN=4;AlleleCount=1;BaseCalledFraction=0.424242;BaseCalledReadsWithVariant=14;DP=10;SupportFraction=0.503142;TotalReads=28;set=variant	GT:DP:GQ	0/1	0/0:10:1
NW_004764481.1	556363	.	A	T	43.10	PASS	AC=1;AF=0.25;AN=4;AlleleCount=1;BaseCalledFraction=0.235294;BaseCalledReadsWithVariant=8;DP=10;SupportFraction=0.619985;TotalReads=28;set=variant	GT:DP:GQ	0/1	0/0:10:1
NW_004764481.1	556451	.	C	A	20.10	PASS	AC=2;AF=0.5;AN=4;AlleleCount=1;DP=0;set=Intersection	GT	0/1	0/1
NW_004764481.1	556478	.	G	C	58.10	PASS	AC=4;AF=1.0;AN=4;AlleleCount=2;DP=0;set=Intersection	GT	1/1	1/1
NW_004764481.1	556488	.	A	C	58.10	PASS	AC=3;AF=0.75;AN=4;DP=0;set=Intersection	GT	0/1	1/1
NW_004764481.1	579224	.	G	A	27.80	PASS	AC=1;AF=0.25;AN=4;AlleleCount=1;BaseCalledFraction=0.52381;BaseCalledReadsWithVariant=11;DP=10;SupportFraction=0.418367;TotalReads=18;set=variant2	GT:DP:GQ	0/0:10:1	0/1
NW_004764481.1	624285	.	C	T	22.60	PASS	AC=1;AF=0.25;AN=4;AlleleCount=1;BaseCalledFraction=0.208333;BaseCalledReadsWithVariant=5;DP=10;SupportFraction=0.295966;TotalReads=23;set=variant	GT:DP:GQ	0/1	0/0:10:1
NW_004764481.1	624288	.	AT	A	22.60	PASS	AC=1;AF=0.25;AN=4;AlleleCount=1;BaseCalledFraction=0.208333;BaseCalledReadsWithVariant=5;DP=10;SupportFraction=0.470578;TotalReads=23;set=variant	GT:DP:GQ	0/1	0/0:10:1
NW_004764481.1	624302	.	C	G	173.70	PASS	AC=2;AF=0.5;AN=4;AlleleCount=1;DP=0;TotalReads=23;set=Intersection	GT	0/1	0/1
NW_004764481.1	624315	.	T	C	125.80	PASS	AC=1;AF=0.25;AN=4;AlleleCount=1;BaseCalledFraction=0.48;BaseCalledReadsWithVariant=12;DP=10;SupportFraction=0.355208;TotalReads=23;set=variant2	GT:DP:GQ	0/0:10:1	0/1
NW_004764481.1	624400	.	A	G	97.20	PASS	AC=4;AF=1.0;AN=4;AlleleCount=2;DP=0;set=Intersection	GT	1/1	1/1
NW_004764481.1	624557	.	G	T	126.80	PASS	AC=3;AF=0.75;AN=4;DP=0;set=Intersection	GT	0/1	1/1
NW_004764481.1	624613	.	TG	T	22.80	PASS	AC=1;AF=0.25;AN=4;AlleleCount=1;BaseCalledFraction=0.208333;BaseCalledReadsWithVariant=5;DP=10;SupportFraction=0.52272;TotalReads=22;set=variant2	GT:DP:GQ	0/0:10:1	0/1
NW_004764481.1	624621	.	AT	A	22.80	PASS	AC=2;AF=0.5;AN=4;AlleleCount=2;BaseCalledFraction=0.291667;BaseCalledReadsWithVariant=7;DP=10;SupportFraction=0.477115;TotalReads=22;set=variant2	GT:DP:GQ	0/0:10:1	1/1
NW_004764482.1	672474	.	TGG	T	24	PASS	AC=1;AF=0.25;AN=4;AlleleCount=1;BaseCalledFraction=0.259259;BaseCalledReadsWithVariant=7;DP=10;SupportFraction=0.457669;TotalReads=27;set=variant	GT:DP:GQ	0/1	0/0:10:1
NW_004764482.1	672744	.	G	A	55.20	PASS	AC=1;AF=0.25;AN=4;AlleleCount=1;BaseCalledFraction=0.741935;BaseCalledReadsWithVariant=23;DP=10;SupportFraction=0.583095;TotalReads=29;set=variant	GT:DP:GQ	0/1	0/0:10:1
NW_004764483.1	551735	.	G	C	78.50	PASS	AC=1;AF=0.25;AN=4;AlleleCount=1;BaseCalledFraction=0.333333;BaseCalledReadsWithVariant=7;DP=10;SupportFraction=0.492754;TotalReads=20;set=variant2	GT:DP:GQ	0/0:10:1	0/1
NW_004764483.1	551739	.	G	T	78.50	PASS	AC=1;AF=0.25;AN=4;AlleleCount=1;BaseCalledFraction=0.238095;BaseCalledReadsWithVariant=5;DP=10;SupportFraction=0.367416;TotalReads=20;set=variant2	GT:DP:GQ	0/0:10:1	0/1
NW_004764483.1	551741	.	G	T	78.50	PASS	AC=1;AF=0.25;AN=4;AlleleCount=1;BaseCalledFraction=0.619048;BaseCalledReadsWithVariant=13;DP=10;SupportFraction=0.473803;TotalReads=20;set=variant2	GT:DP:GQ	0/0:10:1	0/1
NW_004764483.1	551743	.	G	T	78.50	PASS	AC=1;AF=0.25;AN=4;AlleleCount=1;BaseCalledFraction=0.52381;BaseCalledReadsWithVariant=11;DP=10;SupportFraction=0.389018;TotalReads=20;set=variant2	GT:DP:GQ	0/0:10:1	0/1
NW_004764483.1	551745	.	G	GCA	78.50	PASS	AC=1;AF=0.25;AN=4;AlleleCount=1;BaseCalledFraction=0.428571;BaseCalledReadsWithVariant=9;DP=10;SupportFraction=0.277163;TotalReads=20;set=variant2	GT:DP:GQ	0/0:10:1	0/1
NW_004764483.1	551786	.	T	G	43.90	PASS	AC=1;AF=0.25;AN=4;AlleleCount=1;BaseCalledFraction=0.428571;BaseCalledReadsWithVariant=9;DP=10;SupportFraction=0.295761;TotalReads=21;set=variant2	GT:DP:GQ	0/0:10:1	0/1
NW_004764483.1	551798	.	A	G	84.50	PASS	AC=1;AF=0.25;AN=4;AlleleCount=1;BaseCalledFraction=0.666667;BaseCalledReadsWithVariant=14;DP=10;SupportFraction=0.486004;TotalReads=21;set=variant2	GT:DP:GQ	0/0:10:1	0/1
NW_004764483.1	551801	.	T	A	84.50	PASS	AC=1;AF=0.25;AN=4;AlleleCount=1;BaseCalledFraction=0.619048;BaseCalledReadsWithVariant=13;DP=10;SupportFraction=0.573772;TotalReads=21;set=variant2	GT:DP:GQ	0/0:10:1	0/1
NW_004764483.1	551844	.	G	A	27.80	PASS	AC=1;AF=0.25;AN=4;AlleleCount=1;BaseCalledFraction=0.47619;BaseCalledReadsWithVariant=10;DP=10;SupportFraction=0.529134;TotalReads=21;set=variant2	GT:DP:GQ	0/0:10:1	0/1
NW_004764483.1	551876	.	T	A	74	PASS	AC=1;AF=0.25;AN=4;AlleleCount=1;BaseCalledFraction=0.571429;BaseCalledReadsWithVariant=12;DP=10;SupportFraction=0.512091;TotalReads=21;set=variant2	GT:DP:GQ	0/0:10:1	0/1
NW_004764483.1	552043	.	T	C	122.30	PASS	AC=2;AF=0.5;AN=4;AlleleCount=1;DP=0;set=Intersection	GT	0/1	0/1
NW_004764483.1	552053	.	T	C	122.30	PASS	AC=2;AF=0.5;AN=4;AlleleCount=1;DP=0;set=Intersection	GT	0/1	0/1
NW_004764483.1	552062	.	A	G	122.30	PASS	AC=2;AF=0.5;AN=4;AlleleCount=1;DP=0;set=Intersection	GT	0/1	0/1
NW_004764483.1	552064	.	G	T	122.30	PASS	AC=1;AF=0.25;AN=4;AlleleCount=1;BaseCalledFraction=0.454545;BaseCalledReadsWithVariant=10;DP=10;SupportFraction=0.345962;TotalReads=21;set=variant	GT:DP:GQ	0/1	0/0:10:1
NW_004764483.1	552064	.	G	GT	164.20	PASS	AC=1;AF=0.25;AN=4;AlleleCount=1;BaseCalledFraction=0.652174;BaseCalledReadsWithVariant=15;DP=10;SupportFraction=0.407095;TotalReads=22;set=variant2	GT:DP:GQ	0/0:10:1	0/1
NW_004764483.1	552094	.	T	G	109.60	PASS	AC=2;AF=0.5;AN=4;AlleleCount=1;DP=0;set=Intersection	GT	0/1	0/1
NW_004764483.1	552100	.	G	A	109.60	PASS	AC=2;AF=0.5;AN=4;AlleleCount=1;DP=0;set=Intersection	GT	0/1	0/1
NW_004764483.1	552129	.	T	A	40.60	PASS	AC=2;AF=0.5;AN=4;AlleleCount=1;DP=0;set=Intersection	GT	0/1	0/1
NW_004764483.1	552142	.	T	C	23.40	PASS	AC=1;AF=0.25;AN=4;AlleleCount=1;BaseCalledFraction=0.590909;BaseCalledReadsWithVariant=13;DP=10;SupportFraction=0.417727;TotalReads=22;set=variant	GT:DP:GQ	0/1	0/0:10:1
NW_004764483.1	552164	.	GC	G	64.10	PASS	AC=1;AF=0.25;AN=4;AlleleCount=1;BaseCalledFraction=0.25;BaseCalledReadsWithVariant=5;DP=10;SupportFraction=0.435956;TotalReads=20;set=variant2	GT:DP:GQ	0/0:10:1	0/1
NW_004764483.1	552165	.	C	G	70.60	PASS	AC=1;AF=0.25;AN=4;AlleleCount=1;BaseCalledFraction=0.318182;BaseCalledReadsWithVariant=7;DP=10;SupportFraction=0.523641;TotalReads=20;set=variant	GT:DP:GQ	0/1	0/0:10:1
NW_004764483.1	552167	.	A	G	70.60	PASS	AC=2;AF=0.5;AN=4;AlleleCount=1;DP=0;TotalReads=20;set=Intersection	GT	0/1	0/1
NW_004764483.1	552210	.	G	A	28.90	PASS	AC=1;AF=0.25;AN=4;AlleleCount=1;BaseCalledFraction=0.25;BaseCalledReadsWithVariant=5;DP=10;SupportFraction=0.454039;TotalReads=20;set=variant2	GT:DP:GQ	0/0:10:1	0/1
NW_004764483.1	552220	.	A	G	43.30	PASS	AC=2;AF=0.5;AN=4;AlleleCount=1;DP=0;TotalReads=20;set=Intersection	GT	0/1	0/1
NW_004764483.1	552255	.	C	A	47.80	PASS	AC=2;AF=0.5;AN=4;AlleleCount=1;DP=0;set=Intersection	GT	0/1	0/1
NW_004764483.1	552259	.	G	T	41.90	PASS	AC=1;AF=0.25;AN=4;AlleleCount=1;BaseCalledFraction=0.25;BaseCalledReadsWithVariant=5;DP=10;SupportFraction=0.438475;TotalReads=19;set=variant2	GT:DP:GQ	0/0:10:1	0/1
NW_004764483.1	552266	.	A	G	41.90	PASS	AC=1;AF=0.25;AN=4;AlleleCount=1;BaseCalledFraction=0.4;BaseCalledReadsWithVariant=8;DP=10;SupportFraction=0.480936;TotalReads=19;set=variant2	GT:DP:GQ	0/0:10:1	0/1
NW_004764483.1	552268	.	A	T	37.70	PASS	AC=2;AF=0.5;AN=4;AlleleCount=1;DP=0;set=Intersection	GT	0/1	0/1
NW_004764483.1	552281	.	CA	C	32.40	PASS	AC=1;AF=0.25;AN=4;AlleleCount=1;BaseCalledFraction=0.25;BaseCalledReadsWithVariant=5;DP=10;SupportFraction=0.455654;TotalReads=20;set=variant	GT:DP:GQ	0/1	0/0:10:1
NW_004764483.1	552291	.	A	G	32.40	PASS	AC=1;AF=0.25;AN=4;AlleleCount=1;BaseCalledFraction=0.428571;BaseCalledReadsWithVariant=9;DP=10;SupportFraction=0.478136;TotalReads=20;set=variant	GT:DP:GQ	0/1	0/0:10:1
NW_004764483.1	552293	.	AT	A	32.40	PASS	AC=1;AF=0.25;AN=4;AlleleCount=1;BaseCalledFraction=0.47619;BaseCalledReadsWithVariant=10;DP=10;SupportFraction=0.539401;TotalReads=20;set=variant	GT:DP:GQ	0/1	0/0:10:1
NW_004764483.1	552309	.	G	A	91.30	PASS	AC=1;AF=0.25;AN=4;AlleleCount=1;BaseCalledFraction=0.285714;BaseCalledReadsWithVariant=6;DP=10;SupportFraction=0.380543;TotalReads=20;set=variant	GT:DP:GQ	0/1	0/0:10:1
NW_004764483.1	552316	.	TGTGGGGGA	T	91.30	PASS	AC=1;AF=0.25;AN=4;AlleleCount=1;BaseCalledFraction=0.285714;BaseCalledReadsWithVariant=6;DP=10;SupportFraction=0.550394;TotalReads=20;set=variant	GT:DP:GQ	0/1	0/0:10:1
NW_004764483.1	552342	.	T	A	49.80	PASS	AC=1;AF=0.25;AN=4;AlleleCount=1;BaseCalledFraction=0.636364;BaseCalledReadsWithVariant=14;DP=10;SupportFraction=0.481513;TotalReads=21;set=variant	GT:DP:GQ	0/1	0/0:10:1
NW_004764483.1	552383	.	G	A	38.70	PASS	AC=1;AF=0.25;AN=4;AlleleCount=1;BaseCalledFraction=0.666667;BaseCalledReadsWithVariant=14;DP=10;SupportFraction=0.491691;TotalReads=21;set=variant	GT:DP:GQ	0/1	0/0:10:1
NW_004764483.1	552443	.	A	T	192.90	PASS	AC=1;AF=0.25;AN=4;AlleleCount=1;BaseCalledFraction=0.619048;BaseCalledReadsWithVariant=13;DP=10;SupportFraction=0.435809;TotalReads=21;set=variant	GT:DP:GQ	0/1	0/0:10:1
NW_004764483.1	552450	.	C	T	192.90	PASS	AC=2;AF=0.5;AN=4;AlleleCount=2;BaseCalledFraction=0.952381;BaseCalledReadsWithVariant=20;DP=10;SupportFraction=0.747305;TotalReads=21;set=variant	GT:DP:GQ	1/1	0/0:10:1
NW_004764483.1	552518	.	G	C	59.10	PASS	AC=1;AF=0.25;AN=4;AlleleCount=1;BaseCalledFraction=0.454545;BaseCalledReadsWithVariant=10;DP=10;SupportFraction=0.361008;TotalReads=22;set=variant	GT:DP:GQ	0/1	0/0:10:1
NW_004764483.1	552593	.	CA	C	27.40	PASS	AC=1;AF=0.25;AN=4;AlleleCount=1;BaseCalledFraction=0.25;BaseCalledReadsWithVariant=5;DP=10;SupportFraction=0.49213;TotalReads=20;set=variant	GT:DP:GQ	0/1	0/0:10:1
NW_004764483.1	552600	.	TG	T	27.40	PASS	AC=1;AF=0.25;AN=4;AlleleCount=1;BaseCalledFraction=0.4;BaseCalledReadsWithVariant=8;DP=10;SupportFraction=0.313391;TotalReads=20;set=variant	GT:DP:GQ	0/1	0/0:10:1
NW_004764483.1	552604	.	T	A	27.40	PASS	AC=1;AF=0.25;AN=4;AlleleCount=1;BaseCalledFraction=0.4;BaseCalledReadsWithVariant=8;DP=10;SupportFraction=0.213372;TotalReads=20;set=variant	GT:DP:GQ	0/1	0/0:10:1
NW_004764483.1	552612	.	T	G	27.40	PASS	AC=1;AF=0.25;AN=4;AlleleCount=1;BaseCalledFraction=0.4;BaseCalledReadsWithVariant=8;DP=10;SupportFraction=0.240524;TotalReads=20;set=variant	GT:DP:GQ	0/1	0/0:10:1
NW_004764483.1	552613	.	T	A	27.40	PASS	AC=1;AF=0.25;AN=4;AlleleCount=1;BaseCalledFraction=0.45;BaseCalledReadsWithVariant=9;DP=10;SupportFraction=0.211677;TotalReads=20;set=variant	GT:DP:GQ	0/1	0/0:10:1
NW_004764483.1	552624	.	G	C	47.10	PASS	AC=1;AF=0.25;AN=4;AlleleCount=1;BaseCalledFraction=0.45;BaseCalledReadsWithVariant=9;DP=10;SupportFraction=0.410093;TotalReads=17;set=variant	GT:DP:GQ	0/1	0/0:10:1
NW_004764483.1	552651	.	T	A	62.20	PASS	AC=1;AF=0.25;AN=4;AlleleCount=1;BaseCalledFraction=0.3;BaseCalledReadsWithVariant=6;DP=10;SupportFraction=0.505596;TotalReads=17;set=variant	GT:DP:GQ	0/1	0/0:10:1
NW_004764483.1	632397	.	C	T	202.90	PASS	AC=3;AF=0.75;AN=4;DP=0;set=Intersection	GT	1/1	0/1
NW_004764483.1	632423	.	CA	C	122.60	PASS	AC=1;AF=0.25;AN=4;AlleleCount=1;BaseCalledFraction=0.25;BaseCalledReadsWithVariant=5;DP=10;SupportFraction=0.27387;TotalReads=17;set=variant2	GT:DP:GQ	0/0:10:1	0/1
NW_004764483.1	632446	.	TA	T	312.70	PASS	AC=1;AF=0.25;AN=4;AlleleCount=1;BaseCalledFraction=0.272727;BaseCalledReadsWithVariant=6;DP=10;SupportFraction=0.25311;TotalReads=18;set=variant	GT:DP:GQ	0/1	0/0:10:1
NW_004764483.1	632448	.	A	T	312.70	PASS	AC=3;AF=0.75;AN=4;DP=0;set=Intersection	GT	0/1	1/1
NW_004764483.1	632449	.	C	T	312.70	PASS	AC=1;AF=0.25;AN=4;AlleleCount=1;BaseCalledFraction=0.318182;BaseCalledReadsWithVariant=7;DP=10;SupportFraction=0.297224;TotalReads=18;set=variant	GT:DP:GQ	0/1	0/0:10:1
NW_004764483.1	632451	.	T	G	312.70	PASS	AC=4;AF=1.0;AN=4;AlleleCount=2;DP=0;set=Intersection	GT	1/1	1/1
NW_004764483.1	632487	.	A	G	195	PASS	AC=4;AF=1.0;AN=4;AlleleCount=2;DP=0;set=Intersection	GT	1/1	1/1
NW_004764483.1	632492	.	AT	A	195	PASS	AC=1;AF=0.25;AN=4;AlleleCount=1;BaseCalledFraction=0.363636;BaseCalledReadsWithVariant=8;DP=10;SupportFraction=0.29032;TotalReads=18;set=variant	GT:DP:GQ	0/1	0/0:10:1
NW_004764483.1	632583	.	G	A	159.10	PASS	AC=3;AF=0.75;AN=4;DP=0;set=Intersection	GT	1/1	0/1
NW_004764483.1	632604	.	A	G	443.70	PASS	AC=1;AF=0.25;AN=4;AlleleCount=1;BaseCalledFraction=0.285714;BaseCalledReadsWithVariant=6;DP=10;SupportFraction=0.386109;TotalReads=18;set=variant2	GT:DP:GQ	0/0:10:1	0/1
NW_004764483.1	632611	.	A	G	443.70	PASS	AC=1;AF=0.25;AN=4;AlleleCount=1;BaseCalledFraction=0.238095;BaseCalledReadsWithVariant=5;DP=10;SupportFraction=0.28031;TotalReads=18;set=variant2	GT:DP:GQ	0/0:10:1	0/1
NW_004764483.1	632615	.	C	T	189.40	PASS	AC=3;AF=0.75;AN=4;DP=0;set=Intersection	GT	1/1	0/1
NW_004764483.1	632616	.	C	A	443.70	PASS	AC=1;AF=0.25;AN=4;AlleleCount=1;BaseCalledFraction=0.238095;BaseCalledReadsWithVariant=5;DP=10;SupportFraction=0.363987;TotalReads=18;set=variant2	GT:DP:GQ	0/0:10:1	0/1
NW_004764483.1	632634	.	C	A	443.70	PASS	AC=1;AF=0.25;AN=4;AlleleCount=1;BaseCalledFraction=0.285714;BaseCalledReadsWithVariant=6;DP=10;SupportFraction=0.383768;TotalReads=18;set=variant2	GT:DP:GQ	0/0:10:1	0/1
NW_004764483.1	632639	.	A	G	443.70	PASS	AC=1;AF=0.25;AN=4;AlleleCount=1;BaseCalledFraction=0.285714;BaseCalledReadsWithVariant=6;DP=10;SupportFraction=0.38076;TotalReads=18;set=variant2	GT:DP:GQ	0/0:10:1	0/1
NW_004764483.1	632643	.	G	A	122.30	PASS	AC=3;AF=0.75;AN=4;DP=0;set=Intersection	GT	1/1	0/1
NW_004764483.1	632688	.	T	C	215.90	PASS	AC=3;AF=0.75;AN=4;DP=0;TotalReads=17;set=Intersection	GT	1/1	0/1
NW_004764483.1	632690	.	A	T	215.90	PASS	AC=3;AF=0.75;AN=4;DP=0;TotalReads=17;set=Intersection	GT	1/1	0/1
NW_004764483.1	632718	.	C	T	93.10	PASS	AC=3;AF=0.75;AN=4;BaseCalledReadsWithVariant=18;DP=0;TotalReads=18;set=Intersection	GT	0/1	1/1
NW_004764483.1	632733	.	C	T	292.70	PASS	AC=4;AF=1.0;AN=4;AlleleCount=2;DP=0;TotalReads=18;set=Intersection	GT	1/1	1/1
NW_004764483.1	632799	.	A	T	367	PASS	AC=3;AF=0.75;AN=4;DP=0;set=Intersection	GT	1/1	0/1
NW_004764483.1	632972	.	C	T	157.40	PASS	AC=3;AF=0.75;AN=4;DP=0;set=Intersection	GT	1/1	0/1
NW_004764483.1	633113	.	C	A	102.50	PASS	AC=1;AF=0.25;AN=4;AlleleCount=1;BaseCalledFraction=0.318182;BaseCalledReadsWithVariant=7;DP=10;SupportFraction=0.386106;TotalReads=19;set=variant2	GT:DP:GQ	0/0:10:1	0/1
NW_004764483.1	633304	.	A	G	26.70	PASS	AC=1;AF=0.25;AN=4;AlleleCount=1;BaseCalledFraction=0.238095;BaseCalledReadsWithVariant=5;DP=10;SupportFraction=0.368188;TotalReads=17;set=variant2	GT:DP:GQ	0/0:10:1	0/1
NW_004764483.1	633400	.	T	A	214.60	PASS	AC=4;AF=1.0;AN=4;AlleleCount=2;DP=0;TotalReads=17;set=Intersection	GT	1/1	1/1
NW_004764483.1	633529	.	A	G	243.20	PASS	AC=3;AF=0.75;AN=4;DP=0;TotalReads=16;set=Intersection	GT	1/1	0/1
NW_004764483.1	633544	.	A	G	217.10	PASS	AC=4;AF=1.0;AN=4;AlleleCount=2;DP=0;TotalReads=16;set=Intersection	GT	1/1	1/1
NW_004764483.1	633548	.	TG	T	217.10	PASS	AC=3;AF=0.75;AN=4;DP=0;TotalReads=16;set=Intersection	GT	0/1	1/1
NW_004764483.1	633567	.	A	C	183.90	PASS	AC=2;AF=0.5;AN=4;AlleleCount=2;BaseCalledFraction=0.904762;BaseCalledReadsWithVariant=19;DP=10;SupportFraction=0.706956;TotalReads=16;set=variant	GT:DP:GQ	1/1	0/0:10:1
NW_004764483.1	634265	.	T	G	56.60	PASS	AC=1;AF=0.25;AN=4;AlleleCount=1;BaseCalledFraction=0.25;BaseCalledReadsWithVariant=5;DP=10;SupportFraction=0.333851;TotalReads=15;set=variant2	GT:DP:GQ	0/0:10:1	0/1
NW_004764483.1	634286	.	T	G	232.30	PASS	AC=4;AF=1.0;AN=4;AlleleCount=2;DP=0;set=Intersection	GT	1/1	1/1
NW_004764483.1	634300	.	TATA	T	47	PASS	AC=4;AF=1.0;AN=4;AlleleCount=2;DP=0;set=Intersection	GT	1/1	1/1
NW_004764483.1	634316	.	A	C	55.80	PASS	AC=1;AF=0.25;AN=4;AlleleCount=1;BaseCalledFraction=0.25;BaseCalledReadsWithVariant=5;DP=10;SupportFraction=0.374248;TotalReads=16;set=variant2	GT:DP:GQ	0/0:10:1	0/1
NW_004764483.1	634330	.	A	G	279.80	PASS	AC=4;AF=1.0;AN=4;AlleleCount=2;DP=0;set=Intersection	GT	1/1	1/1
NW_004764483.1	634335	.	A	G	279.80	PASS	AC=4;AF=1.0;AN=4;AlleleCount=2;DP=0;set=Intersection	GT	1/1	1/1
NW_004764483.1	634350	.	A	ATTGGTAGTAGAAAATTATG	566.60	PASS	AC=2;AF=0.5;AN=4;AlleleCount=1;DP=0;set=Intersection	GT	0/1	0/1
NW_004764483.1	634399	.	A	T,G	302.60	PASS	AC=2,1;AF=0.5,0.25;AN=4;DP=0;set=Intersection	GT	1/1	0/2
NW_004764483.1	634405	.	A	G	302.60	PASS	AC=4;AF=1.0;AN=4;AlleleCount=2;DP=0;set=Intersection	GT	1/1	1/1
NW_004764483.1	634406	.	CA	C	214.50	PASS	AC=1;AF=0.25;AN=4;AlleleCount=1;BaseCalledFraction=0.333333;BaseCalledReadsWithVariant=7;DP=10;SupportFraction=0.401964;TotalReads=16;set=variant2	GT:DP:GQ	0/0:10:1	0/1
NW_004764483.1	634442	.	A	T	66.10	PASS	AC=1;AF=0.25;AN=4;AlleleCount=1;BaseCalledFraction=0.285714;BaseCalledReadsWithVariant=6;DP=10;SupportFraction=0.353763;TotalReads=17;set=variant2	GT:DP:GQ	0/0:10:1	0/1
NW_004764483.1	634487	.	T	A	146.80	PASS	AC=3;AF=0.75;AN=4;DP=0;TotalReads=17;set=Intersection	GT	1/1	0/1
NW_004764483.1	634505	.	TTTC	T	89.10	PASS	AC=1;AF=0.25;AN=4;AlleleCount=1;BaseCalledFraction=0.25;BaseCalledReadsWithVariant=5;DP=10;SupportFraction=0.493385;TotalReads=17;set=variant	GT:DP:GQ	0/1	0/0:10:1
NW_004764483.1	634524	.	T	A	346.80	PASS	AC=3;AF=0.75;AN=4;DP=0;TotalReads=17;set=Intersection	GT	1/1	0/1
NW_004764483.1	634527	.	T	C	263.60	PASS	AC=1;AF=0.25;AN=4;AlleleCount=1;BaseCalledFraction=0.318182;BaseCalledReadsWithVariant=7;DP=10;SupportFraction=0.35379;TotalReads=17;set=variant2	GT:DP:GQ	0/0:10:1	0/1
NW_004764483.1	634530	.	TA	T	263.60	PASS	AC=1;AF=0.25;AN=4;AlleleCount=1;BaseCalledFraction=0.227273;BaseCalledReadsWithVariant=5;DP=10;SupportFraction=0.384807;TotalReads=17;set=variant2	GT:DP:GQ	0/0:10:1	0/1
NW_004764483.1	634613	.	G	A	375.90	PASS	AC=4;AF=1.0;AN=4;AlleleCount=2;DP=0;set=Intersection	GT	1/1	1/1
NW_004764483.1	634617	.	A	G	375.90	PASS	AC=3;AF=0.75;AN=4;DP=0;set=Intersection	GT	1/1	0/1
NW_004764483.1	634620	.	G	A	375.90	PASS	AC=4;AF=1.0;AN=4;AlleleCount=2;DP=0;set=Intersection	GT	1/1	1/1
NW_004764483.1	634661	.	G	T	213.40	PASS	AC=3;AF=0.75;AN=4;DP=0;set=Intersection	GT	1/1	0/1
NW_004764483.1	634679	.	T	C	683.60	PASS	AC=3;AF=0.75;AN=4;DP=0;set=Intersection	GT	1/1	0/1
NW_004764483.1	634689	.	A	T	683.60	PASS	AC=3;AF=0.75;AN=4;BaseCalledReadsWithVariant=14;DP=0;set=Intersection	GT	1/1	0/1
NW_004764483.1	634693	.	A	T	683.60	PASS	AC=3;AF=0.75;AN=4;DP=0;set=Intersection	GT	1/1	0/1
NW_004764483.1	634695	.	A	G	683.60	PASS	AC=3;AF=0.75;AN=4;DP=0;set=Intersection	GT	1/1	0/1
NW_004764483.1	634713	.	C	A	149.20	PASS	AC=3;AF=0.75;AN=4;DP=0;set=Intersection	GT	1/1	0/1
NW_004764483.1	634760	.	C	A	65.60	PASS	AC=1;AF=0.25;AN=4;AlleleCount=1;BaseCalledFraction=0.347826;BaseCalledReadsWithVariant=8;DP=10;SupportFraction=0.42054;TotalReads=18;set=variant2	GT:DP:GQ	0/0:10:1	0/1
NW_004764483.1	634774	.	T	A	215.30	PASS	AC=4;AF=1.0;AN=4;AlleleCount=2;BaseCalledFraction=1;DP=0;set=Intersection	GT	1/1	1/1
NW_004764483.1	634786	.	A	C	391.40	PASS	AC=4;AF=1.0;AN=4;AlleleCount=2;DP=0;set=Intersection	GT	1/1	1/1
NW_004764483.1	634789	.	G	A	391.40	PASS	AC=4;AF=1.0;AN=4;AlleleCount=2;DP=0;set=Intersection	GT	1/1	1/1
NW_004764483.1	634796	.	G	T	526.10	PASS	AC=1;AF=0.25;AN=4;AlleleCount=1;BaseCalledFraction=0.291667;BaseCalledReadsWithVariant=7;DP=10;SupportFraction=0.388879;TotalReads=18;set=variant2	GT:DP:GQ	0/0:10:1	0/1
NW_004764483.1	634871	.	AAATAAGTGTTATATCTTTT	A	330.60	PASS	AC=4;AF=1.0;AN=4;AlleleCount=2;BaseCalledFraction=0.25;DP=0;set=Intersection	GT	1/1	1/1
NW_004764483.1	634891	.	TGA	T	107.10	PASS	AC=4;AF=1.0;AN=4;AlleleCount=2;DP=0;set=Intersection	GT	1/1	1/1
NW_004764483.1	634914	.	C	A	766.90	PASS	AC=4;AF=1.0;AN=4;AlleleCount=2;DP=0;set=Intersection	GT	1/1	1/1
NW_004764483.1	634920	.	TATAAACGGATAATTGACACTCCAGTC	T	766.90	PASS	AC=4;AF=1.0;AN=4;AlleleCount=2;BaseCalledReadsWithVariant=8;DP=0;set=Intersection	GT	1/1	1/1
NW_004764483.1	635045	.	T	A	277.10	PASS	AC=4;AF=1.0;AN=4;AlleleCount=2;DP=0;set=Intersection	GT	1/1	1/1
NW_004764483.1	635173	.	C	T	757.90	PASS	AC=4;AF=1.0;AN=4;AlleleCount=2;DP=0;set=Intersection	GT	1/1	1/1
NW_004764483.1	635179	.	T	A	757.90	PASS	AC=3;AF=0.75;AN=4;DP=0;set=Intersection	GT	1/1	0/1
NW_004764483.1	635182	.	A	G	757.90	PASS	AC=3;AF=0.75;AN=4;DP=0;set=Intersection	GT	1/1	0/1
NW_004764483.1	635193	.	T	C	757.90	PASS	AC=4;AF=1.0;AN=4;AlleleCount=2;DP=0;set=Intersection	GT	1/1	1/1
NW_004764483.1	635205	.	C	A	199.60	PASS	AC=3;AF=0.75;AN=4;BaseCalledReadsWithVariant=16;DP=0;set=Intersection	GT	1/1	0/1
NW_004764483.1	635212	.	T	C	185.20	PASS	AC=1;AF=0.25;AN=4;AlleleCount=1;BaseCalledFraction=0.25;BaseCalledReadsWithVariant=6;DP=10;SupportFraction=0.455103;TotalReads=19;set=variant2	GT:DP:GQ	0/0:10:1	0/1
NW_004764483.1	635231	.	C	A	283.80	PASS	AC=3;AF=0.75;AN=4;DP=0;set=Intersection	GT	1/1	0/1
NW_004764483.1	635262	.	G	A	336.50	PASS	AC=4;AF=1.0;AN=4;AlleleCount=2;DP=0;TotalReads=18;set=Intersection	GT	1/1	1/1
NW_004764483.1	635264	.	G	A	336.50	PASS	AC=4;AF=1.0;AN=4;AlleleCount=2;DP=0;TotalReads=18;set=Intersection	GT	1/1	1/1
NW_004764483.1	635282	.	C	G	212.10	PASS	AC=4;AF=1.0;AN=4;AlleleCount=2;DP=0;set=Intersection	GT	1/1	1/1
NW_004764483.1	635297	.	A	T	130.90	PASS	AC=1;AF=0.25;AN=4;AlleleCount=1;BaseCalledFraction=0.333333;BaseCalledReadsWithVariant=8;DP=10;SupportFraction=0.438178;TotalReads=19;set=variant2	GT:DP:GQ	0/0:10:1	0/1
NW_004764483.1	635307	.	C	T	90.10	PASS	AC=3;AF=0.75;AN=4;DP=0;set=Intersection	GT	1/1	0/1
NW_004764483.1	635369	.	A	C	303.80	PASS	AC=4;AF=1.0;AN=4;AlleleCount=2;BaseCalledReadsWithVariant=19;DP=0;TotalReads=18;set=Intersection	GT	1/1	1/1
NW_004764483.1	635378	.	T	A	303.80	PASS	AC=4;AF=1.0;AN=4;AlleleCount=2;BaseCalledReadsWithVariant=20;DP=0;TotalReads=18;set=Intersection	GT	1/1	1/1
NW_004764483.1	635379	.	T	A	416.70	PASS	AC=1;AF=0.25;AN=4;AlleleCount=1;BaseCalledFraction=0.25;BaseCalledReadsWithVariant=6;DP=10;SupportFraction=0.458726;TotalReads=18;set=variant2	GT:DP:GQ	0/0:10:1	0/1
NW_004764483.1	635390	.	T	C	132.80	PASS	AC=3;AF=0.75;AN=4;DP=0;TotalReads=18;set=Intersection	GT	1/1	0/1
NW_004764483.1	635442	.	G	A	231.50	PASS	AC=1;AF=0.25;AN=4;AlleleCount=1;BaseCalledFraction=0.363636;BaseCalledReadsWithVariant=8;DP=10;SupportFraction=0.471782;TotalReads=17;set=variant2	GT:DP:GQ	0/0:10:1	0/1
NW_004764483.1	635446	.	A	C	302.40	PASS	AC=4;AF=1.0;AN=4;AlleleCount=2;DP=0;set=Intersection	GT	1/1	1/1
NW_004764483.1	635684	.	T	G	340.10	PASS	AC=3;AF=0.75;AN=4;DP=0;TotalReads=18;set=Intersection	GT	1/1	0/1
NW_004764483.1	635691	.	A	G	340.10	PASS	AC=4;AF=1.0;AN=4;AlleleCount=2;DP=0;TotalReads=18;set=Intersection	GT	1/1	1/1
NW_004764483.1	635790	.	A	G	284.80	PASS	AC=4;AF=1.0;AN=4;AlleleCount=2;DP=0;set=Intersection	GT	1/1	1/1
NW_004764483.1	635803	.	C	T	124.60	PASS	AC=4;AF=1.0;AN=4;AlleleCount=2;DP=0;set=Intersection	GT	1/1	1/1
NW_004764483.1	635836	.	G	A	209.20	PASS	AC=4;AF=1.0;AN=4;AlleleCount=2;DP=0;TotalReads=17;set=Intersection	GT	1/1	1/1
NW_004764483.1	635880	.	T	A	178.40	PASS	AC=4;AF=1.0;AN=4;AlleleCount=2;DP=0;set=Intersection	GT	1/1	1/1
NW_004764483.1	636016	.	A	T	186.50	PASS	AC=3;AF=0.75;AN=4;BaseCalledReadsWithVariant=7;DP=0;set=Intersection	GT	1/1	0/1
NW_004764483.1	636055	.	C	T	229.40	PASS	AC=4;AF=1.0;AN=4;AlleleCount=2;BaseCalledFraction=1;DP=0;set=Intersection	GT	1/1	1/1
NW_004764483.1	636061	.	A	T	229.40	PASS	AC=4;AF=1.0;AN=4;AlleleCount=2;DP=0;set=Intersection	GT	1/1	1/1
NW_004764483.1	636235	.	C	T	108.80	PASS	AC=2;AF=0.5;AN=4;AlleleCount=2;BaseCalledFraction=0.95;BaseCalledReadsWithVariant=19;DP=10;SupportFraction=0.836112;TotalReads=14;set=variant2	GT:DP:GQ	0/0:10:1	1/1
NW_004764483.1	636280	.	G	GGAC	601.50	PASS	AC=2;AF=0.5;AN=4;AlleleCount=2;BaseCalledFraction=0.25;BaseCalledReadsWithVariant=5;DP=10;SupportFraction=0.862648;TotalReads=15;set=variant2	GT:DP:GQ	0/0:10:1	1/1
NW_004764483.1	636282	.	A	G	601.50	PASS	AC=2;AF=0.5;AN=4;AlleleCount=2;BaseCalledFraction=0.4;BaseCalledReadsWithVariant=8;DP=10;SupportFraction=0.785668;TotalReads=15;set=variant2	GT:DP:GQ	0/0:10:1	1/1
NW_004764483.1	636288	.	T	TG	601.50	PASS	AC=2;AF=0.5;AN=4;AlleleCount=2;BaseCalledFraction=0.5;BaseCalledReadsWithVariant=10;DP=10;SupportFraction=0.579621;TotalReads=15;set=variant2	GT:DP:GQ	0/0:10:1	1/1
NW_004764483.1	636293	.	A	T	601.50	PASS	AC=2;AF=0.5;AN=4;AlleleCount=2;BaseCalledFraction=0.95;BaseCalledReadsWithVariant=19;DP=10;SupportFraction=0.782408;TotalReads=15;set=variant2	GT:DP:GQ	0/0:10:1	1/1
NW_004764483.1	636354	.	C	T	102.60	PASS	AC=1;AF=0.25;AN=4;AlleleCount=1;BaseCalledFraction=0.3;BaseCalledReadsWithVariant=6;DP=10;SupportFraction=0.399185;TotalReads=15;set=variant2	GT:DP:GQ	0/0:10:1	0/1
NW_004764483.1	636357	.	TA	T	102.60	PASS	AC=1;AF=0.25;AN=4;AlleleCount=1;BaseCalledFraction=0.7;BaseCalledReadsWithVariant=14;DP=10;SupportFraction=0.395307;TotalReads=15;set=variant2	GT:DP:GQ	0/0:10:1	0/1
NW_004764483.1	636382	.	A	G	73.60	PASS	AC=1;AF=0.25;AN=4;AlleleCount=1;BaseCalledFraction=0.285714;BaseCalledReadsWithVariant=6;DP=10;SupportFraction=0.416806;TotalReads=15;set=variant2	GT:DP:GQ	0/0:10:1	0/1
NW_004764483.1	636402	.	G	A	103.10	PASS	AC=2;AF=0.5;AN=4;AlleleCount=2;BaseCalledFraction=0.666667;BaseCalledReadsWithVariant=14;DP=10;SupportFraction=0.875071;TotalReads=16;set=variant2	GT:DP:GQ	0/0:10:1	1/1
NW_004764483.1	636464	.	A	G	98.20	PASS	AC=2;AF=0.5;AN=4;AlleleCount=2;BaseCalledFraction=0.952381;BaseCalledReadsWithVariant=20;DP=10;SupportFraction=0.764182;TotalReads=13;set=variant2	GT:DP:GQ	0/0:10:1	1/1
NW_004764483.1	636479	.	T	A	103.60	PASS	AC=2;AF=0.5;AN=4;AlleleCount=2;BaseCalledFraction=0.952381;BaseCalledReadsWithVariant=20;DP=10;SupportFraction=0.872636;TotalReads=13;set=variant2	GT:DP:GQ	0/0:10:1	1/1
NW_004764484.1	212793	.	G	A	44.60	PASS	AC=1;AF=0.25;AN=4;AlleleCount=1;BaseCalledFraction=0.35;BaseCalledReadsWithVariant=7;DP=10;SupportFraction=0.39587;TotalReads=18;set=variant	GT:DP:GQ	0/1	0/0:10:1
NW_004764484.1	212854	.	T	C	173.50	PASS	AC=1;AF=0.25;AN=4;AlleleCount=1;BaseCalledFraction=0.3;BaseCalledReadsWithVariant=6;DP=10;SupportFraction=0.409292;TotalReads=18;set=variant	GT:DP:GQ	0/1	0/0:10:1
NW_004764484.1	212860	.	T	A	173.50	PASS	AC=1;AF=0.25;AN=4;AlleleCount=1;BaseCalledFraction=0.3;BaseCalledReadsWithVariant=6;DP=10;SupportFraction=0.350715;TotalReads=18;set=variant	GT:DP:GQ	0/1	0/0:10:1
NW_004764484.1	212878	.	G	T	95.50	PASS	AC=1;AF=0.25;AN=4;AlleleCount=1;BaseCalledFraction=0.35;BaseCalledReadsWithVariant=7;DP=10;SupportFraction=0.387451;TotalReads=18;set=variant	GT:DP:GQ	0/1	0/0:10:1
NW_004764484.1	212893	.	C	CA	164.40	PASS	AC=1;AF=0.25;AN=4;AlleleCount=1;BaseCalledFraction=0.3;BaseCalledReadsWithVariant=6;DP=10;SupportFraction=0.279969;TotalReads=17;set=variant	GT:DP:GQ	0/1	0/0:10:1
NW_004764484.1	212899	.	A	C	164.40	PASS	AC=1;AF=0.25;AN=4;AlleleCount=1;BaseCalledFraction=0.3;BaseCalledReadsWithVariant=6;DP=10;SupportFraction=0.332708;TotalReads=17;set=variant	GT:DP:GQ	0/1	0/0:10:1
NW_004764484.1	212903	.	A	G	164.40	PASS	AC=1;AF=0.25;AN=4;AlleleCount=1;BaseCalledFraction=0.35;BaseCalledReadsWithVariant=7;DP=10;SupportFraction=0.298275;TotalReads=17;set=variant	GT:DP:GQ	0/1	0/0:10:1
NW_004764484.1	212910	.	A	G	164.40	PASS	AC=1;AF=0.25;AN=4;AlleleCount=1;BaseCalledFraction=0.35;BaseCalledReadsWithVariant=7;DP=10;SupportFraction=0.314003;TotalReads=17;set=variant	GT:DP:GQ	0/1	0/0:10:1
NW_004764484.1	212914	.	CA	C	164.40	PASS	AC=1;AF=0.25;AN=4;AlleleCount=1;BaseCalledFraction=0.35;BaseCalledReadsWithVariant=7;DP=10;SupportFraction=0.521395;TotalReads=17;set=variant	GT:DP:GQ	0/1	0/0:10:1
NW_004764486.1	164519	.	T	A	128	PASS	AC=1;AF=0.25;AN=4;AlleleCount=1;BaseCalledFraction=0.6;BaseCalledReadsWithVariant=12;DP=10;SupportFraction=0.516994;TotalReads=19;set=variant2	GT:DP:GQ	0/0:10:1	0/1
NW_004764486.1	164522	.	CT	C	128	PASS	AC=1;AF=0.25;AN=4;AlleleCount=1;BaseCalledFraction=0.25;BaseCalledReadsWithVariant=5;DP=10;SupportFraction=0.507976;TotalReads=19;set=variant2	GT:DP:GQ	0/0:10:1	0/1
NW_004764486.1	164533	.	T	C	101.30	PASS	AC=2;AF=0.5;AN=4;AlleleCount=2;BaseCalledFraction=0.9;BaseCalledReadsWithVariant=18;DP=10;SupportFraction=0.797513;TotalReads=19;set=variant2	GT:DP:GQ	0/0:10:1	1/1
NW_004764486.1	164580	.	A	T	273.30	PASS	AC=2;AF=0.5;AN=4;AlleleCount=2;BaseCalledFraction=0.85;BaseCalledReadsWithVariant=17;DP=10;SupportFraction=0.864654;TotalReads=19;set=variant2	GT:DP:GQ	0/0:10:1	1/1
NW_004764486.1	164582	.	A	C	273.30	PASS	AC=2;AF=0.5;AN=4;AlleleCount=2;BaseCalledFraction=0.7;BaseCalledReadsWithVariant=14;DP=10;SupportFraction=0.892889;TotalReads=19;set=variant2	GT:DP:GQ	0/0:10:1	1/1
NW_004764486.1	164611	.	A	G	60.50	PASS	AC=2;AF=0.5;AN=4;AlleleCount=2;BaseCalledFraction=0.8;BaseCalledReadsWithVariant=16;DP=10;SupportFraction=0.757879;TotalReads=19;set=variant2	GT:DP:GQ	0/0:10:1	1/1
NW_004764486.1	164641	.	C	T	116.60	PASS	AC=2;AF=0.5;AN=4;AlleleCount=2;BaseCalledFraction=0.65;BaseCalledReadsWithVariant=13;DP=10;SupportFraction=0.816018;TotalReads=19;set=variant2	GT:DP:GQ	0/0:10:1	1/1
NW_004764486.1	164679	.	T	C	419.10	PASS	AC=2;AF=0.5;AN=4;AlleleCount=2;BaseCalledFraction=0.55;BaseCalledReadsWithVariant=11;DP=10;SupportFraction=0.797506;TotalReads=19;set=variant2	GT:DP:GQ	0/0:10:1	1/1
NW_004764486.1	164682	.	G	T	419.10	PASS	AC=2;AF=0.5;AN=4;AlleleCount=2;BaseCalledFraction=0.7;BaseCalledReadsWithVariant=14;DP=10;SupportFraction=0.653807;TotalReads=19;set=variant2	GT:DP:GQ	0/0:10:1	1/1
NW_004764486.1	164688	.	G	A	419.10	PASS	AC=2;AF=0.5;AN=4;AlleleCount=2;BaseCalledFraction=0.95;BaseCalledReadsWithVariant=19;DP=10;SupportFraction=0.829099;TotalReads=19;set=variant2	GT:DP:GQ	0/0:10:1	1/1
NW_004764486.1	164738	.	T	C	270.30	PASS	AC=2;AF=0.5;AN=4;AlleleCount=2;BaseCalledFraction=0.9;BaseCalledReadsWithVariant=18;DP=10;SupportFraction=0.881278;TotalReads=19;set=variant2	GT:DP:GQ	0/0:10:1	1/1
NW_004764486.1	164740	.	G	T	270.30	PASS	AC=2;AF=0.5;AN=4;AlleleCount=2;BaseCalledFraction=0.9;BaseCalledReadsWithVariant=18;DP=10;SupportFraction=0.901084;TotalReads=19;set=variant2	GT:DP:GQ	0/0:10:1	1/1
NW_004764486.1	164743	.	AT	A	270.30	PASS	AC=1;AF=0.25;AN=4;AlleleCount=1;BaseCalledFraction=0.35;BaseCalledReadsWithVariant=7;DP=10;SupportFraction=0.384365;TotalReads=19;set=variant2	GT:DP:GQ	0/0:10:1	0/1
NW_004764486.1	164767	.	C	T	78	PASS	AC=1;AF=0.25;AN=4;AlleleCount=1;BaseCalledFraction=0.3;BaseCalledReadsWithVariant=6;DP=10;SupportFraction=0.450132;TotalReads=17;set=variant2	GT:DP:GQ	0/0:10:1	0/1
NW_004764486.1	393088	.	A	T	61.30	PASS	AC=1;AF=0.25;AN=4;AlleleCount=1;BaseCalledFraction=0.4;BaseCalledReadsWithVariant=8;DP=10;SupportFraction=0.283001;TotalReads=9;set=variant2	GT:DP:GQ	0/0:10:1	0/1
NW_004764486.1	393093	.	C	G	61.30	PASS	AC=1;AF=0.25;AN=4;AlleleCount=1;BaseCalledFraction=0.5;BaseCalledReadsWithVariant=10;DP=10;SupportFraction=0.284603;TotalReads=9;set=variant2	GT:DP:GQ	0/0:10:1	0/1
NW_004764486.1	393094	.	T	G	61.30	PASS	AC=2;AF=0.5;AN=4;AlleleCount=2;BaseCalledFraction=0.75;BaseCalledReadsWithVariant=15;DP=10;SupportFraction=0.785006;TotalReads=9;set=variant2	GT:DP:GQ	0/0:10:1	1/1
NW_004764486.1	393120	.	C	T	36.70	PASS	AC=2;AF=0.5;AN=4;AlleleCount=2;BaseCalledFraction=0.7;BaseCalledReadsWithVariant=14;DP=10;SupportFraction=0.747146;TotalReads=9;set=variant2	GT:DP:GQ	0/0:10:1	1/1
NW_004764486.1	393137	.	C	A	61.90	PASS	AC=1;AF=0.25;AN=4;AlleleCount=1;BaseCalledFraction=0.25;BaseCalledReadsWithVariant=5;DP=10;SupportFraction=0.597983;TotalReads=15;set=variant2	GT:DP:GQ	0/0:10:1	0/1
NW_004764486.1	393167	.	CT	C	47.50	PASS	AC=1;AF=0.25;AN=4;AlleleCount=1;BaseCalledFraction=0.35;BaseCalledReadsWithVariant=7;DP=10;SupportFraction=0.51678;TotalReads=15;set=variant2	GT:DP:GQ	0/0:10:1	0/1
NW_004764486.1	393176	.	T	C	47.50	PASS	AC=1;AF=0.25;AN=4;AlleleCount=1;BaseCalledFraction=0.75;BaseCalledReadsWithVariant=15;DP=10;SupportFraction=0.538711;TotalReads=15;set=variant2	GT:DP:GQ	0/0:10:1	0/1
NW_004764486.1	393214	.	GAA	G	146	PASS	AC=1;AF=0.25;AN=4;AlleleCount=1;BaseCalledFraction=0.25;BaseCalledReadsWithVariant=5;DP=10;SupportFraction=0.319585;TotalReads=15;set=variant2	GT:DP:GQ	0/0:10:1	0/1
NW_004764486.1	393218	.	A	T	146	PASS	AC=1;AF=0.25;AN=4;AlleleCount=1;BaseCalledFraction=0.25;BaseCalledReadsWithVariant=5;DP=10;SupportFraction=0.439732;TotalReads=15;set=variant2	GT:DP:GQ	0/0:10:1	0/1
NW_004764486.1	393230	.	A	C	146	PASS	AC=1;AF=0.25;AN=4;AlleleCount=1;BaseCalledFraction=0.45;BaseCalledReadsWithVariant=9;DP=10;SupportFraction=0.316204;TotalReads=15;set=variant2	GT:DP:GQ	0/0:10:1	0/1
NW_004764486.1	393238	.	C	A	146	PASS	AC=1;AF=0.25;AN=4;AlleleCount=1;BaseCalledFraction=0.6;BaseCalledReadsWithVariant=12;DP=10;SupportFraction=0.287188;TotalReads=15;set=variant2	GT:DP:GQ	0/0:10:1	0/1
NW_004764486.1	393276	.	T	A	69.80	PASS	AC=1;AF=0.25;AN=4;AlleleCount=1;BaseCalledFraction=0.6;BaseCalledReadsWithVariant=12;DP=10;SupportFraction=0.407585;TotalReads=15;set=variant2	GT:DP:GQ	0/0:10:1	0/1
NW_004764486.1	393278	.	T	G	69.80	PASS	AC=2;AF=0.5;AN=4;AlleleCount=2;BaseCalledFraction=0.9;BaseCalledReadsWithVariant=18;DP=10;SupportFraction=0.672326;TotalReads=15;set=variant2	GT:DP:GQ	0/0:10:1	1/1
NW_004764486.1	393306	.	C	A	178.30	PASS	AC=2;AF=0.5;AN=4;AlleleCount=2;BaseCalledFraction=0.7;BaseCalledReadsWithVariant=14;DP=10;SupportFraction=0.722114;TotalReads=15;set=variant2	GT:DP:GQ	0/0:10:1	1/1
NW_004764486.1	393310	.	T	TG	178.30	PASS	AC=1;AF=0.25;AN=4;AlleleCount=1;BaseCalledFraction=0.25;BaseCalledReadsWithVariant=5;DP=10;SupportFraction=0.491676;TotalReads=15;set=variant2	GT:DP:GQ	0/0:10:1	0/1
NW_004764486.1	393314	.	T	G	178.30	PASS	AC=1;AF=0.25;AN=4;AlleleCount=1;BaseCalledFraction=0.25;BaseCalledReadsWithVariant=5;DP=10;SupportFraction=0.581379;TotalReads=15;set=variant2	GT:DP:GQ	0/0:10:1	0/1
NW_004764486.1	393361	.	T	G	48.80	PASS	AC=1;AF=0.25;AN=4;AlleleCount=1;BaseCalledFraction=0.85;BaseCalledReadsWithVariant=17;DP=10;SupportFraction=0.578276;TotalReads=15;set=variant2	GT:DP:GQ	0/0:10:1	0/1
NW_004764486.1	393457	.	A	C	128.80	PASS	AC=2;AF=0.5;AN=4;AlleleCount=2;BaseCalledFraction=0.85;BaseCalledReadsWithVariant=17;DP=10;SupportFraction=0.631252;TotalReads=15;set=variant2	GT:DP:GQ	0/0:10:1	1/1
NW_004764486.1	393460	.	G	A	128.80	PASS	AC=2;AF=0.5;AN=4;AlleleCount=2;BaseCalledFraction=0.8;BaseCalledReadsWithVariant=16;DP=10;SupportFraction=0.544246;TotalReads=15;set=variant2	GT:DP:GQ	0/0:10:1	1/1
NW_004764486.1	393470	.	G	GTCA	128.80	PASS	AC=1;AF=0.25;AN=4;AlleleCount=1;BaseCalledFraction=0.65;BaseCalledReadsWithVariant=13;DP=10;SupportFraction=0.363062;TotalReads=15;set=variant2	GT:DP:GQ	0/0:10:1	0/1
NW_004764486.1	393570	.	C	CGTTATAT	127.40	PASS	AC=1;AF=0.25;AN=4;AlleleCount=1;BaseCalledFraction=0.35;BaseCalledReadsWithVariant=7;DP=10;SupportFraction=0.313125;TotalReads=15;set=variant2	GT:DP:GQ	0/0:10:1	0/1
NW_004764486.1	393592	.	A	T	55.10	PASS	AC=1;AF=0.25;AN=4;AlleleCount=1;BaseCalledFraction=0.85;BaseCalledReadsWithVariant=17;DP=10;SupportFraction=0.650319;TotalReads=15;set=variant2	GT:DP:GQ	0/0:10:1	0/1
NW_004764486.1	393802	.	C	T	27	PASS	AC=2;AF=0.5;AN=4;AlleleCount=2;BaseCalledFraction=0.25;BaseCalledReadsWithVariant=5;DP=10;SupportFraction=0.624594;TotalReads=15;set=variant2	GT:DP:GQ	0/0:10:1	1/1
NW_004764486.1	393852	.	N	C	60.10	PASS	AC=2;AF=0.5;AN=4;AlleleCount=2;BaseCalledFraction=0.55;BaseCalledReadsWithVariant=11;DP=10;SupportFraction=0.69396;TotalReads=15;set=variant2	GT:DP:GQ	0/0:10:1	1/1
NW_004764486.1	393860	.	G	A	60.10	PASS	AC=1;AF=0.25;AN=4;AlleleCount=1;BaseCalledFraction=0.25;BaseCalledReadsWithVariant=5;DP=10;SupportFraction=0.359348;TotalReads=15;set=variant2	GT:DP:GQ	0/0:10:1	0/1
NW_004764486.1	393937	.	T	C	180.90	PASS	AC=2;AF=0.5;AN=4;AlleleCount=2;BaseCalledFraction=0.9;BaseCalledReadsWithVariant=18;DP=10;SupportFraction=0.605802;TotalReads=15;set=variant2	GT:DP:GQ	0/0:10:1	1/1
NW_004764486.1	393943	.	A	T	180.90	PASS	AC=1;AF=0.25;AN=4;AlleleCount=1;BaseCalledFraction=0.380952;BaseCalledReadsWithVariant=8;DP=10;SupportFraction=0.279433;TotalReads=15;set=variant2	GT:DP:GQ	0/0:10:1	0/1
NW_004764486.1	393949	.	A	T	180.90	PASS	AC=1;AF=0.25;AN=4;AlleleCount=1;BaseCalledFraction=0.904762;BaseCalledReadsWithVariant=19;DP=10;SupportFraction=0.612079;TotalReads=15;set=variant2	GT:DP:GQ	0/0:10:1	0/1
NW_004764486.1	393969	.	C	CT	32.60	PASS	AC=1;AF=0.25;AN=4;AlleleCount=1;BaseCalledFraction=0.809524;BaseCalledReadsWithVariant=17;DP=10;SupportFraction=0.543924;TotalReads=15;set=variant2	GT:DP:GQ	0/0:10:1	0/1
NW_004764486.1	393988	.	T	A	73.50	PASS	AC=1;AF=0.25;AN=4;AlleleCount=1;BaseCalledFraction=0.863636;BaseCalledReadsWithVariant=19;DP=10;SupportFraction=0.578866;TotalReads=16;set=variant2	GT:DP:GQ	0/0:10:1	0/1
NW_004764486.1	393990	.	T	G	73.50	PASS	AC=1;AF=0.25;AN=4;AlleleCount=1;BaseCalledFraction=0.318182;BaseCalledReadsWithVariant=7;DP=10;SupportFraction=0.305593;TotalReads=16;set=variant2	GT:DP:GQ	0/0:10:1	0/1
NW_004764486.1	393998	.	C	T	73.50	PASS	AC=1;AF=0.25;AN=4;AlleleCount=1;BaseCalledFraction=0.318182;BaseCalledReadsWithVariant=7;DP=10;SupportFraction=0.414534;TotalReads=16;set=variant2	GT:DP:GQ	0/0:10:1	0/1
NW_004764486.1	394000	.	A	ACATAGAAT	73.50	PASS	AC=1;AF=0.25;AN=4;AlleleCount=1;BaseCalledFraction=0.409091;BaseCalledReadsWithVariant=9;DP=10;SupportFraction=0.255779;TotalReads=16;set=variant2	GT:DP:GQ	0/0:10:1	0/1
NW_004764486.1	394008	.	T	G	73.50	PASS	AC=1;AF=0.25;AN=4;AlleleCount=1;BaseCalledFraction=0.318182;BaseCalledReadsWithVariant=7;DP=10;SupportFraction=0.537798;TotalReads=16;set=variant2	GT:DP:GQ	0/0:10:1	0/1
NW_004764486.1	516075	.	A	T	83.70	PASS	AC=1;AF=0.25;AN=4;AlleleCount=1;BaseCalledFraction=0.7;BaseCalledReadsWithVariant=14;DP=10;SupportFraction=0.667571;TotalReads=19;set=variant	GT:DP:GQ	0/1	0/0:10:1
NW_004764486.1	516112	.	C	G	30.70	PASS	AC=1;AF=0.25;AN=4;AlleleCount=1;BaseCalledFraction=0.47619;BaseCalledReadsWithVariant=10;DP=10;SupportFraction=0.480527;TotalReads=19;set=variant	GT:DP:GQ	0/1	0/0:10:1
NW_004764486.1	516123	.	AC	A	49.10	PASS	AC=1;AF=0.25;AN=4;AlleleCount=1;BaseCalledFraction=0.25;BaseCalledReadsWithVariant=5;DP=10;SupportFraction=0.59963;TotalReads=18;set=variant	GT:DP:GQ	0/1	0/0:10:1
NW_004764486.1	516129	.	A	G	49.10	PASS	AC=1;AF=0.25;AN=4;AlleleCount=1;BaseCalledFraction=0.25;BaseCalledReadsWithVariant=5;DP=10;SupportFraction=0.329665;TotalReads=18;set=variant	GT:DP:GQ	0/1	0/0:10:1
NW_004764486.1	516138	.	T	C	49.10	PASS	AC=1;AF=0.25;AN=4;AlleleCount=1;BaseCalledFraction=0.3;BaseCalledReadsWithVariant=6;DP=10;SupportFraction=0.362452;TotalReads=18;set=variant	GT:DP:GQ	0/1	0/0:10:1
NW_004764486.1	516140	.	G	A	49.10	PASS	AC=1;AF=0.25;AN=4;AlleleCount=1;BaseCalledFraction=0.3;BaseCalledReadsWithVariant=6;DP=10;SupportFraction=0.448291;TotalReads=18;set=variant	GT:DP:GQ	0/1	0/0:10:1
NW_004764486.1	516142	.	G	T	49.10	PASS	AC=1;AF=0.25;AN=4;AlleleCount=1;BaseCalledFraction=0.25;BaseCalledReadsWithVariant=5;DP=10;SupportFraction=0.340826;TotalReads=18;set=variant	GT:DP:GQ	0/1	0/0:10:1
NW_004764486.1	516183	.	C	A	43	PASS	AC=1;AF=0.25;AN=4;AlleleCount=1;BaseCalledFraction=0.5;BaseCalledReadsWithVariant=10;DP=10;SupportFraction=0.368984;TotalReads=19;set=variant	GT:DP:GQ	0/1	0/0:10:1
NW_004764486.1	516215	.	T	G	48.30	PASS	AC=1;AF=0.25;AN=4;AlleleCount=1;BaseCalledFraction=0.7;BaseCalledReadsWithVariant=14;DP=10;SupportFraction=0.58675;TotalReads=19;set=variant	GT:DP:GQ	0/1	0/0:10:1
NW_004764486.1	516238	.	T	A	50.40	PASS	AC=1;AF=0.25;AN=4;AlleleCount=1;BaseCalledFraction=0.65;BaseCalledReadsWithVariant=13;DP=10;SupportFraction=0.506256;TotalReads=19;set=variant	GT:DP:GQ	0/1	0/0:10:1
NW_004764486.1	519342	.	GA	G	23.20	PASS	AC=2;AF=0.5;AN=4;AlleleCount=1;DP=0;TotalReads=19;set=Intersection	GT	0/1	0/1
NW_004764486.1	519348	.	TAA	TA,T	23.20	PASS	AC=1,1;AF=0.25,0.25;AN=4;AlleleCount=1;DP=0;TotalReads=19;set=Intersection	GT	0/1	0/2
NW_004764486.1	519546	.	A	G	139.40	PASS	AC=1;AF=0.25;AN=4;AlleleCount=1;BaseCalledFraction=0.52381;BaseCalledReadsWithVariant=11;DP=10;SupportFraction=0.559555;TotalReads=20;set=variant	GT:DP:GQ	0/1	0/0:10:1
NW_004764486.1	519549	.	G	A	139.40	PASS	AC=1;AF=0.25;AN=4;AlleleCount=1;BaseCalledFraction=0.47619;BaseCalledReadsWithVariant=10;DP=10;SupportFraction=0.544857;TotalReads=20;set=variant	GT:DP:GQ	0/1	0/0:10:1
NW_004764486.1	519558	.	N	C	139.40	PASS	AC=3;AF=0.75;AN=4;DP=0;set=Intersection	GT	1/1	0/1
NW_004764486.1	519593	.	T	A	20.80	PASS	AC=1;AF=0.25;AN=4;AlleleCount=1;BaseCalledFraction=0.291667;BaseCalledReadsWithVariant=7;DP=10;SupportFraction=0.383047;TotalReads=22;set=variant2	GT:DP:GQ	0/0:10:1	0/1
NW_004764486.1	519594	.	TA	T	20.80	PASS	AC=1;AF=0.25;AN=4;AlleleCount=1;BaseCalledFraction=0.291667;BaseCalledReadsWithVariant=7;DP=10;SupportFraction=0.525538;TotalReads=22;set=variant2	GT:DP:GQ	0/0:10:1	0/1
NW_004764486.1	519622	.	G	GC	92.60	PASS	AC=1;AF=0.25;AN=4;AlleleCount=1;BaseCalledFraction=0.47619;BaseCalledReadsWithVariant=10;DP=10;SupportFraction=0.450151;TotalReads=20;set=variant	GT:DP:GQ	0/1	0/0:10:1
NW_004764486.1	519624	.	T	TA	92.60	PASS	AC=1;AF=0.25;AN=4;AlleleCount=1;BaseCalledFraction=0.47619;BaseCalledReadsWithVariant=10;DP=10;SupportFraction=0.347933;TotalReads=20;set=variant	GT:DP:GQ	0/1	0/0:10:1
NW_004764486.1	519738	.	C	T	159.90	PASS	AC=4;AF=1.0;AN=4;AlleleCount=2;DP=0;TotalReads=21;set=Intersection	GT	1/1	1/1
NW_004764486.1	519773	.	G	A	36.80	PASS	AC=1;AF=0.25;AN=4;AlleleCount=1;BaseCalledFraction=0.409091;BaseCalledReadsWithVariant=9;DP=10;SupportFraction=0.470619;TotalReads=20;set=variant	GT:DP:GQ	0/1	0/0:10:1
NW_004764486.1	519835	.	A	T	190.20	PASS	AC=2;AF=0.5;AN=4;AlleleCount=1;DP=0;set=Intersection	GT	0/1	0/1
NW_004764486.1	519848	.	C	T	31.10	PASS	AC=2;AF=0.5;AN=4;AlleleCount=1;DP=0;set=Intersection	GT	0/1	0/1
NW_004764486.1	519865	.	T	G	126.90	PASS	AC=2;AF=0.5;AN=4;AlleleCount=1;BaseCalledReadsWithVariant=16;DP=0;set=Intersection	GT	0/1	0/1
NW_004764486.1	519933	.	G	C	47.60	PASS	AC=1;AF=0.25;AN=4;AlleleCount=1;BaseCalledFraction=0.4;BaseCalledReadsWithVariant=10;DP=10;SupportFraction=0.50344;TotalReads=24;set=variant	GT:DP:GQ	0/1	0/0:10:1
NW_004764486.1	519989	.	G	T	92.60	PASS	AC=2;AF=0.5;AN=4;AlleleCount=1;DP=0;set=Intersection	GT	0/1	0/1
NW_004764486.1	520015	.	C	CTTA	120.80	PASS	AC=1;AF=0.25;AN=4;AlleleCount=1;BaseCalledFraction=0.28;BaseCalledReadsWithVariant=7;DP=10;SupportFraction=0.27901;TotalReads=24;set=variant	GT:DP:GQ	0/1	0/0:10:1
NW_004764486.1	520016	.	CC	CGGGT	120.80	PASS	AC=1;AF=0.25;AN=4;AlleleCount=1;BaseCalledFraction=0.24;BaseCalledReadsWithVariant=6;DP=10;SupportFraction=0.234584;TotalReads=24;set=variant	GT:DP:GQ	0/1	0/0:10:1
NW_004764486.1	520076	.	T	A	302.90	PASS	AC=1;AF=0.25;AN=4;AlleleCount=1;BaseCalledFraction=0.32;BaseCalledReadsWithVariant=8;DP=10;SupportFraction=0.496074;TotalReads=23;set=variant	GT:DP:GQ	0/1	0/0:10:1
NW_004764486.1	520078	.	A	G	302.90	PASS	AC=1;AF=0.25;AN=4;AlleleCount=1;BaseCalledFraction=0.4;BaseCalledReadsWithVariant=10;DP=10;SupportFraction=0.488913;TotalReads=23;set=variant	GT:DP:GQ	0/1	0/0:10:1
NW_004764486.1	520079	.	TCCC	T	302.90	PASS	AC=1;AF=0.25;AN=4;AlleleCount=1;BaseCalledFraction=0.4;BaseCalledReadsWithVariant=10;DP=10;SupportFraction=0.55617;TotalReads=23;set=variant	GT:DP:GQ	0/1	0/0:10:1
NW_004764486.1	520084	.	GAA	G	302.90	PASS	AC=1;AF=0.25;AN=4;AlleleCount=1;BaseCalledFraction=0.28;BaseCalledReadsWithVariant=7;DP=10;SupportFraction=0.64571;TotalReads=23;set=variant	GT:DP:GQ	0/1	0/0:10:1
NW_004764486.1	520090	.	T	C	302.90	PASS	AC=1;AF=0.25;AN=4;AlleleCount=1;BaseCalledFraction=0.28;BaseCalledReadsWithVariant=7;DP=10;SupportFraction=0.51977;TotalReads=23;set=variant	GT:DP:GQ	0/1	0/0:10:1
NW_004764486.1	520091	.	G	A	302.90	PASS	AC=1;AF=0.25;AN=4;AlleleCount=1;BaseCalledFraction=0.32;BaseCalledReadsWithVariant=8;DP=10;SupportFraction=0.593261;TotalReads=23;set=variant	GT:DP:GQ	0/1	0/0:10:1
NW_004764486.1	520092	.	G	C	302.90	PASS	AC=1;AF=0.25;AN=4;AlleleCount=1;BaseCalledFraction=0.4;BaseCalledReadsWithVariant=10;DP=10;SupportFraction=0.569829;TotalReads=23;set=variant	GT:DP:GQ	0/1	0/0:10:1
NW_004764486.1	520092	.	G	GA	27.80	PASS	AC=1;AF=0.25;AN=4;AlleleCount=1;BaseCalledFraction=0.35;BaseCalledReadsWithVariant=7;DP=10;SupportFraction=0.419705;TotalReads=19;set=variant2	GT:DP:GQ	0/0:10:1	0/1
NW_004764486.1	520094	.	G	A	302.90	PASS	AC=1;AF=0.25;AN=4;AlleleCount=1;BaseCalledFraction=0.32;BaseCalledReadsWithVariant=8;DP=10;SupportFraction=0.569751;TotalReads=23;set=variant	GT:DP:GQ	0/1	0/0:10:1
NW_004764486.1	520100	.	A	G	302.90	PASS	AC=1;AF=0.25;AN=4;AlleleCount=1;BaseCalledFraction=0.6;BaseCalledReadsWithVariant=15;DP=10;SupportFraction=0.560912;TotalReads=23;set=variant	GT:DP:GQ	0/1	0/0:10:1
NW_004764486.1	520218	.	G	A	129.60	PASS	AC=1;AF=0.25;AN=4;AlleleCount=1;BaseCalledFraction=0.285714;BaseCalledReadsWithVariant=6;DP=10;SupportFraction=0.481857;TotalReads=20;set=variant2	GT:DP:GQ	0/0:10:1	0/1
NW_004764486.1	520222	.	C	G	147.50	PASS	AC=3;AF=0.75;AN=4;DP=0;set=Intersection	GT	0/1	1/1
NW_004764486.1	520255	.	TG	T	31.40	PASS	AC=1;AF=0.25;AN=4;AlleleCount=1;BaseCalledFraction=0.208333;BaseCalledReadsWithVariant=5;DP=10;SupportFraction=0.389315;TotalReads=21;set=variant	GT:DP:GQ	0/1	0/0:10:1
NW_004764486.1	520285	.	GTT	G,GT	22.20	PASS	AC=2,1;AF=0.5,0.25;AN=4;DP=0;TotalReads=17;set=Intersection	GT	1/1	0/2
NW_004764486.1	520288	.	T	A	70.10	PASS	AC=1;AF=0.25;AN=4;AlleleCount=1;BaseCalledFraction=0.238095;BaseCalledReadsWithVariant=5;DP=10;SupportFraction=0.304386;TotalReads=17;set=variant2	GT:DP:GQ	0/0:10:1	0/1
NW_004764486.1	520466	.	C	G	60.60	PASS	AC=1;AF=0.25;AN=4;AlleleCount=1;BaseCalledFraction=0.45;BaseCalledReadsWithVariant=9;DP=10;SupportFraction=0.492667;TotalReads=19;set=variant	GT:DP:GQ	0/1	0/0:10:1
NW_004764486.1	520517	.	G	C	83.50	PASS	AC=1;AF=0.25;AN=4;AlleleCount=1;BaseCalledFraction=0.25;BaseCalledReadsWithVariant=5;DP=10;SupportFraction=0.433485;TotalReads=18;set=variant	GT:DP:GQ	0/1	0/0:10:1
NW_004764486.1	669343	.	C	T	72.40	PASS	AC=2;AF=0.5;AN=4;AlleleCount=2;BaseCalledFraction=0.85;BaseCalledReadsWithVariant=17;DP=10;SupportFraction=0.746759;TotalReads=15;set=variant	GT:DP:GQ	1/1	0/0:10:1
NW_004764486.1	669355	.	G	T	763.80	PASS	AC=1;AF=0.25;AN=4;AlleleCount=1;BaseCalledFraction=1;BaseCalledReadsWithVariant=20;DP=10;SupportFraction=0.677385;TotalReads=15;set=variant	GT:DP:GQ	0/1	0/0:10:1
NW_004764486.1	669360	.	A	T	763.80	PASS	AC=2;AF=0.5;AN=4;AlleleCount=2;BaseCalledFraction=0.95;BaseCalledReadsWithVariant=19;DP=10;SupportFraction=0.726945;TotalReads=15;set=variant	GT:DP:GQ	1/1	0/0:10:1
NW_004764486.1	669364	.	CA	C	763.80	PASS	AC=1;AF=0.25;AN=4;AlleleCount=1;BaseCalledFraction=0.25;BaseCalledReadsWithVariant=5;DP=10;SupportFraction=0.2483;TotalReads=15;set=variant	GT:DP:GQ	0/1	0/0:10:1
NW_004764486.1	669373	.	A	T	763.80	PASS	AC=2;AF=0.5;AN=4;AlleleCount=2;BaseCalledFraction=0.9;BaseCalledReadsWithVariant=18;DP=10;SupportFraction=0.662194;TotalReads=15;set=variant	GT:DP:GQ	1/1	0/0:10:1
NW_004764486.1	669375	.	T	C	763.80	PASS	AC=1;AF=0.25;AN=4;AlleleCount=1;BaseCalledFraction=0.9;BaseCalledReadsWithVariant=18;DP=10;SupportFraction=0.665198;TotalReads=15;set=variant	GT:DP:GQ	0/1	0/0:10:1
NW_004764486.1	669378	.	G	A	763.80	PASS	AC=1;AF=0.25;AN=4;AlleleCount=1;BaseCalledFraction=0.85;BaseCalledReadsWithVariant=17;DP=10;SupportFraction=0.62307;TotalReads=15;set=variant	GT:DP:GQ	0/1	0/0:10:1
NW_004764486.1	669388	.	AAATCAAAAAAT	A	763.80	PASS	AC=2;AF=0.5;AN=4;AlleleCount=2;BaseCalledFraction=0.85;BaseCalledReadsWithVariant=17;DP=10;SupportFraction=0.733567;TotalReads=15;set=variant	GT:DP:GQ	1/1	0/0:10:1
NW_004764486.1	669400	.	CATAA	C	105.30	PASS	AC=2;AF=0.5;AN=4;AlleleCount=2;BaseCalledFraction=0.85;BaseCalledReadsWithVariant=17;DP=10;SupportFraction=0.802896;TotalReads=16;set=variant	GT:DP:GQ	1/1	0/0:10:1
NW_004764486.1	669427	.	C	T	91.40	PASS	AC=1;AF=0.25;AN=4;AlleleCount=1;BaseCalledFraction=0.85;BaseCalledReadsWithVariant=17;DP=10;SupportFraction=0.583269;TotalReads=16;set=variant	GT:DP:GQ	0/1	0/0:10:1
NW_004764486.1	669445	.	TA	T	210.30	PASS	AC=1;AF=0.25;AN=4;AlleleCount=1;BaseCalledFraction=0.4;BaseCalledReadsWithVariant=8;DP=10;SupportFraction=0.318677;TotalReads=16;set=variant	GT:DP:GQ	0/1	0/0:10:1
NW_004764486.1	669451	.	AC	A	210.30	PASS	AC=1;AF=0.25;AN=4;AlleleCount=1;BaseCalledFraction=0.35;BaseCalledReadsWithVariant=7;DP=10;SupportFraction=0.317502;TotalReads=16;set=variant	GT:DP:GQ	0/1	0/0:10:1
NW_004764486.1	669475	.	A	C	638.60	PASS	AC=2;AF=0.5;AN=4;AlleleCount=2;BaseCalledFraction=0.809524;BaseCalledReadsWithVariant=17;DP=10;SupportFraction=0.777983;TotalReads=16;set=variant	GT:DP:GQ	1/1	0/0:10:1
NW_004764486.1	669477	.	G	GTCCAAT	638.60	PASS	AC=1;AF=0.25;AN=4;AlleleCount=1;BaseCalledFraction=0.333333;BaseCalledReadsWithVariant=7;DP=10;SupportFraction=0.672784;TotalReads=16;set=variant	GT:DP:GQ	0/1	0/0:10:1
NW_004764486.1	669485	.	G	C	638.60	PASS	AC=2;AF=0.5;AN=4;AlleleCount=2;BaseCalledFraction=0.809524;BaseCalledReadsWithVariant=17;DP=10;SupportFraction=0.777275;TotalReads=16;set=variant	GT:DP:GQ	1/1	0/0:10:1
NW_004764486.1	669488	.	T	A	638.60	PASS	AC=2;AF=0.5;AN=4;AlleleCount=2;BaseCalledFraction=0.952381;BaseCalledReadsWithVariant=20;DP=10;SupportFraction=0.762598;TotalReads=16;set=variant	GT:DP:GQ	1/1	0/0:10:1
NW_004764486.1	669489	.	C	A	638.60	PASS	AC=2;AF=0.5;AN=4;AlleleCount=2;BaseCalledFraction=0.857143;BaseCalledReadsWithVariant=18;DP=10;SupportFraction=0.754242;TotalReads=16;set=variant	GT:DP:GQ	1/1	0/0:10:1
NW_004764486.1	669502	.	TTTG	T	242.70	PASS	AC=2;AF=0.5;AN=4;AlleleCount=2;BaseCalledFraction=0.333333;BaseCalledReadsWithVariant=7;DP=10;SupportFraction=0.823341;TotalReads=17;set=variant	GT:DP:GQ	1/1	0/0:10:1
NW_004764486.1	669508	.	G	C	242.70	PASS	AC=2;AF=0.5;AN=4;AlleleCount=2;BaseCalledFraction=0.857143;BaseCalledReadsWithVariant=18;DP=10;SupportFraction=0.835623;TotalReads=17;set=variant	GT:DP:GQ	1/1	0/0:10:1
NW_004764486.1	669509	.	T	C	242.70	PASS	AC=2;AF=0.5;AN=4;AlleleCount=2;BaseCalledFraction=0.809524;BaseCalledReadsWithVariant=17;DP=10;SupportFraction=0.799087;TotalReads=17;set=variant	GT:DP:GQ	1/1	0/0:10:1
NW_004764486.1	669522	.	G	A	256.80	PASS	AC=2;AF=0.5;AN=4;AlleleCount=2;BaseCalledFraction=1;BaseCalledReadsWithVariant=21;DP=10;SupportFraction=0.698552;TotalReads=17;set=variant	GT:DP:GQ	1/1	0/0:10:1
NW_004764486.1	669529	.	T	A	256.80	PASS	AC=2;AF=0.5;AN=4;AlleleCount=2;BaseCalledFraction=1;BaseCalledReadsWithVariant=21;DP=10;SupportFraction=0.805512;TotalReads=17;set=variant	GT:DP:GQ	1/1	0/0:10:1
NW_004764486.1	669530	.	G	A	256.80	PASS	AC=2;AF=0.5;AN=4;AlleleCount=2;BaseCalledFraction=1;BaseCalledReadsWithVariant=21;DP=10;SupportFraction=0.817403;TotalReads=17;set=variant	GT:DP:GQ	1/1	0/0:10:1
NW_004764486.1	669531	.	A	G	256.80	PASS	AC=2;AF=0.5;AN=4;AlleleCount=2;BaseCalledFraction=1;BaseCalledReadsWithVariant=21;DP=10;SupportFraction=0.774524;TotalReads=17;set=variant	GT:DP:GQ	1/1	0/0:10:1
NW_004764486.1	669541	.	CA	C	256.80	PASS	AC=1;AF=0.25;AN=4;AlleleCount=1;BaseCalledFraction=0.380952;BaseCalledReadsWithVariant=8;DP=10;SupportFraction=0.417764;TotalReads=17;set=variant	GT:DP:GQ	0/1	0/0:10:1
NW_004764486.1	669564	.	C	T	116.70	PASS	AC=2;AF=0.5;AN=4;AlleleCount=2;BaseCalledFraction=0.818182;BaseCalledReadsWithVariant=18;DP=10;SupportFraction=0.847993;TotalReads=17;set=variant	GT:DP:GQ	1/1	0/0:10:1
NW_004764486.1	669588	.	C	T	158.10	PASS	AC=2;AF=0.5;AN=4;AlleleCount=2;BaseCalledFraction=0.818182;BaseCalledReadsWithVariant=18;DP=10;SupportFraction=0.824405;TotalReads=18;set=variant	GT:DP:GQ	1/1	0/0:10:1
NW_004764486.1	669645	.	C	T	137.30	PASS	AC=2;AF=0.5;AN=4;AlleleCount=2;BaseCalledFraction=0.952381;BaseCalledReadsWithVariant=20;DP=10;SupportFraction=0.68635;TotalReads=17;set=variant	GT:DP:GQ	1/1	0/0:10:1
NW_004764486.1	669758	.	G	C	606.90	PASS	AC=2;AF=0.5;AN=4;AlleleCount=2;BaseCalledFraction=0.863636;BaseCalledReadsWithVariant=19;DP=10;SupportFraction=0.847437;TotalReads=17;set=variant	GT:DP:GQ	1/1	0/0:10:1
NW_004764486.1	669762	.	A	AG	606.90	PASS	AC=2;AF=0.5;AN=4;AlleleCount=2;BaseCalledFraction=0.818182;BaseCalledReadsWithVariant=18;DP=10;SupportFraction=0.822862;TotalReads=17;set=variant	GT:DP:GQ	1/1	0/0:10:1
NW_004764486.1	669771	.	G	T	606.90	PASS	AC=2;AF=0.5;AN=4;AlleleCount=2;BaseCalledFraction=0.863636;BaseCalledReadsWithVariant=19;DP=10;SupportFraction=0.755165;TotalReads=17;set=variant	GT:DP:GQ	1/1	0/0:10:1
NW_004764486.1	669780	.	T	C	606.90	PASS	AC=1;AF=0.25;AN=4;AlleleCount=1;BaseCalledFraction=0.272727;BaseCalledReadsWithVariant=6;DP=10;SupportFraction=0.65022;TotalReads=17;set=variant	GT:DP:GQ	0/1	0/0:10:1
NW_004764486.1	669781	.	T	A	606.90	PASS	AC=2;AF=0.5;AN=4;AlleleCount=2;BaseCalledFraction=0.272727;BaseCalledReadsWithVariant=6;DP=10;SupportFraction=0.801618;TotalReads=17;set=variant	GT:DP:GQ	1/1	0/0:10:1
NW_004764486.1	669806	.	T	C	126.20	PASS	AC=2;AF=0.5;AN=4;AlleleCount=2;BaseCalledFraction=0.761905;BaseCalledReadsWithVariant=16;DP=10;SupportFraction=0.815228;TotalReads=18;set=variant	GT:DP:GQ	1/1	0/0:10:1
NW_004764486.1	669846	.	T	C	94.80	PASS	AC=2;AF=0.5;AN=4;AlleleCount=2;BaseCalledFraction=0.952381;BaseCalledReadsWithVariant=20;DP=10;SupportFraction=0.784575;TotalReads=18;set=variant	GT:DP:GQ	1/1	0/0:10:1
NW_004764486.1	669890	.	T	C	372.30	PASS	AC=2;AF=0.5;AN=4;AlleleCount=2;BaseCalledFraction=1;BaseCalledReadsWithVariant=21;DP=10;SupportFraction=0.800976;TotalReads=18;set=variant	GT:DP:GQ	1/1	0/0:10:1
NW_004764486.1	669898	.	T	C	372.30	PASS	AC=2;AF=0.5;AN=4;AlleleCount=2;BaseCalledFraction=0.904762;BaseCalledReadsWithVariant=19;DP=10;SupportFraction=0.796417;TotalReads=18;set=variant	GT:DP:GQ	1/1	0/0:10:1
NW_004764486.1	670073	.	GT	G	190.10	PASS	AC=1;AF=0.25;AN=4;AlleleCount=1;BaseCalledFraction=0.227273;BaseCalledReadsWithVariant=5;DP=10;SupportFraction=0.540277;TotalReads=18;set=variant	GT:DP:GQ	0/1	0/0:10:1
NW_004764486.1	670075	.	T	A	190.10	PASS	AC=1;AF=0.25;AN=4;AlleleCount=1;BaseCalledFraction=0.409091;BaseCalledReadsWithVariant=9;DP=10;SupportFraction=0.502127;TotalReads=18;set=variant	GT:DP:GQ	0/1	0/0:10:1
NW_004764486.1	670140	.	G	T	378.70	PASS	AC=2;AF=0.5;AN=4;AlleleCount=2;BaseCalledFraction=0.714286;BaseCalledReadsWithVariant=15;DP=10;SupportFraction=0.698911;TotalReads=16;set=variant	GT:DP:GQ	1/1	0/0:10:1
NW_004764486.1	670150	.	T	A	378.70	PASS	AC=2;AF=0.5;AN=4;AlleleCount=2;BaseCalledFraction=0.904762;BaseCalledReadsWithVariant=19;DP=10;SupportFraction=0.856273;TotalReads=16;set=variant	GT:DP:GQ	1/1	0/0:10:1
NW_004764486.1	670179	.	ATAT	A	92.70	PASS	AC=2;AF=0.5;AN=4;AlleleCount=2;BaseCalledFraction=0.52381;BaseCalledReadsWithVariant=11;DP=10;SupportFraction=0.646115;TotalReads=15;set=variant	GT:DP:GQ	1/1	0/0:10:1
NW_004764486.1	670192	.	T	C	79.70	PASS	AC=2;AF=0.5;AN=4;AlleleCount=2;BaseCalledFraction=0.95;BaseCalledReadsWithVariant=19;DP=10;SupportFraction=0.871163;TotalReads=14;set=variant	GT:DP:GQ	1/1	0/0:10:1
NW_004764486.1	683809	.	T	C	24.50	PASS	AC=1;AF=0.25;AN=4;AlleleCount=1;BaseCalledFraction=0.4;BaseCalledReadsWithVariant=8;DP=10;SupportFraction=0.374059;TotalReads=13;set=variant	GT:DP:GQ	0/1	0/0:10:1
NW_004764486.1	683826	.	ATT	A	72.80	PASS	AC=1;AF=0.25;AN=4;AlleleCount=1;BaseCalledFraction=0.4;BaseCalledReadsWithVariant=8;DP=10;SupportFraction=0.413303;TotalReads=13;set=variant	GT:DP:GQ	0/1	0/0:10:1
NW_004764486.1	683834	.	C	A	72.80	PASS	AC=1;AF=0.25;AN=4;AlleleCount=1;BaseCalledFraction=0.4;BaseCalledReadsWithVariant=8;DP=10;SupportFraction=0.447251;TotalReads=13;set=variant	GT:DP:GQ	0/1	0/0:10:1
NW_004764486.1	683877	.	G	A	32.10	PASS	AC=1;AF=0.25;AN=4;AlleleCount=1;BaseCalledFraction=0.45;BaseCalledReadsWithVariant=9;DP=10;SupportFraction=0.188507;TotalReads=13;set=variant	GT:DP:GQ	0/1	0/0:10:1
NW_004764486.1	683926	.	C	T	167.50	PASS	AC=1;AF=0.25;AN=4;AlleleCount=1;BaseCalledFraction=0.5;BaseCalledReadsWithVariant=10;DP=10;SupportFraction=0.384012;TotalReads=13;set=variant	GT:DP:GQ	0/1	0/0:10:1
NW_004764486.1	683936	.	T	G	167.50	PASS	AC=1;AF=0.25;AN=4;AlleleCount=1;BaseCalledFraction=0.47619;BaseCalledReadsWithVariant=10;DP=10;SupportFraction=0.384611;TotalReads=13;set=variant	GT:DP:GQ	0/1	0/0:10:1
NW_004764486.1	683966	.	T	A	82.10	PASS	AC=1;AF=0.25;AN=4;AlleleCount=1;BaseCalledFraction=0.47619;BaseCalledReadsWithVariant=10;DP=10;SupportFraction=0.354994;TotalReads=14;set=variant	GT:DP:GQ	0/1	0/0:10:1
NW_004764487.1	105144	.	A	T	37.40	PASS	AC=1;AF=0.25;AN=4;AlleleCount=1;BaseCalledFraction=0.7;BaseCalledReadsWithVariant=14;DP=10;SupportFraction=0.450976;TotalReads=19;set=variant	GT:DP:GQ	0/1	0/0:10:1
NW_004764487.1	105159	.	T	A	73.10	PASS	AC=1;AF=0.25;AN=4;AlleleCount=1;BaseCalledFraction=0.65;BaseCalledReadsWithVariant=13;DP=10;SupportFraction=0.656914;TotalReads=19;set=variant	GT:DP:GQ	0/1	0/0:10:1
NW_004764487.1	105219	.	G	A	65.20	PASS	AC=1;AF=0.25;AN=4;AlleleCount=1;BaseCalledFraction=0.45;BaseCalledReadsWithVariant=9;DP=10;SupportFraction=0.446781;TotalReads=20;set=variant	GT:DP:GQ	0/1	0/0:10:1
NW_004764487.1	105227	.	AT	A	65.20	PASS	AC=1;AF=0.25;AN=4;AlleleCount=1;BaseCalledFraction=0.25;BaseCalledReadsWithVariant=5;DP=10;SupportFraction=0.531277;TotalReads=20;set=variant	GT:DP:GQ	0/1	0/0:10:1
NW_004764487.1	105308	.	G	C	23.90	PASS	AC=1;AF=0.25;AN=4;AlleleCount=1;BaseCalledFraction=0.571429;BaseCalledReadsWithVariant=12;DP=10;SupportFraction=0.498882;TotalReads=21;set=variant	GT:DP:GQ	0/1	0/0:10:1
NW_004764487.1	105319	.	A	C	61.50	PASS	AC=1;AF=0.25;AN=4;AlleleCount=1;BaseCalledFraction=0.428571;BaseCalledReadsWithVariant=9;DP=10;SupportFraction=0.485846;TotalReads=21;set=variant	GT:DP:GQ	0/1	0/0:10:1
NW_004764487.1	105476	.	A	C	36	PASS	AC=1;AF=0.25;AN=4;AlleleCount=1;BaseCalledFraction=0.681818;BaseCalledReadsWithVariant=15;DP=10;SupportFraction=0.461605;TotalReads=22;set=variant	GT:DP:GQ	0/1	0/0:10:1
NW_004764487.1	105501	.	A	T	39.80	PASS	AC=1;AF=0.25;AN=4;AlleleCount=1;BaseCalledFraction=0.818182;BaseCalledReadsWithVariant=18;DP=10;SupportFraction=0.52264;TotalReads=21;set=variant	GT:DP:GQ	0/1	0/0:10:1
NW_004764487.1	105536	.	T	C	32.50	PASS	AC=1;AF=0.25;AN=4;AlleleCount=1;BaseCalledFraction=0.52381;BaseCalledReadsWithVariant=11;DP=10;SupportFraction=0.51895;TotalReads=21;set=variant	GT:DP:GQ	0/1	0/0:10:1
NW_004764487.1	105572	.	TA	T	60	PASS	AC=2;AF=0.5;AN=4;AlleleCount=2;BaseCalledFraction=0.333333;BaseCalledReadsWithVariant=7;DP=10;SupportFraction=0.628334;TotalReads=21;set=variant	GT:DP:GQ	1/1	0/0:10:1
NW_004764487.1	105581	.	G	T	60	PASS	AC=1;AF=0.25;AN=4;AlleleCount=1;BaseCalledFraction=0.619048;BaseCalledReadsWithVariant=13;DP=10;SupportFraction=0.567334;TotalReads=21;set=variant	GT:DP:GQ	0/1	0/0:10:1
NW_004764487.1	105589	.	TA	T	60	PASS	AC=2;AF=0.5;AN=4;AlleleCount=2;BaseCalledFraction=0.238095;BaseCalledReadsWithVariant=5;DP=10;SupportFraction=0.708415;TotalReads=21;set=variant	GT:DP:GQ	1/1	0/0:10:1
NW_004764487.1	105604	.	CA	C	51.50	PASS	AC=1;AF=0.25;AN=4;AlleleCount=1;BaseCalledFraction=0.285714;BaseCalledReadsWithVariant=6;DP=10;SupportFraction=0.597162;TotalReads=21;set=variant	GT:DP:GQ	0/1	0/0:10:1
NW_004764487.1	105609	.	A	T	51.50	PASS	AC=1;AF=0.25;AN=4;AlleleCount=1;BaseCalledFraction=0.619048;BaseCalledReadsWithVariant=13;DP=10;SupportFraction=0.456882;TotalReads=21;set=variant	GT:DP:GQ	0/1	0/0:10:1
NW_004764487.1	105693	.	C	T	57.20	PASS	AC=1;AF=0.25;AN=4;AlleleCount=1;BaseCalledFraction=0.809524;BaseCalledReadsWithVariant=17;DP=10;SupportFraction=0.512554;TotalReads=20;set=variant	GT:DP:GQ	0/1	0/0:10:1
NW_004764487.1	105696	.	C	T	57.20	PASS	AC=1;AF=0.25;AN=4;AlleleCount=1;BaseCalledFraction=0.809524;BaseCalledReadsWithVariant=17;DP=10;SupportFraction=0.539551;TotalReads=20;set=variant	GT:DP:GQ	0/1	0/0:10:1
NW_004764487.1	105760	.	A	T	47	PASS	AC=1;AF=0.25;AN=4;AlleleCount=1;BaseCalledFraction=0.5;BaseCalledReadsWithVariant=10;DP=10;SupportFraction=0.464391;TotalReads=20;set=variant	GT:DP:GQ	0/1	0/0:10:1
NW_004764487.1	347024	.	A	C	213	PASS	AC=1;AF=0.25;AN=4;AlleleCount=1;BaseCalledFraction=0.454545;BaseCalledReadsWithVariant=10;DP=10;SupportFraction=0.30291;TotalReads=21;set=variant2	GT:DP:GQ	0/0:10:1	0/1
NW_004764487.1	347027	.	A	G	213	PASS	AC=1;AF=0.25;AN=4;AlleleCount=1;BaseCalledFraction=0.409091;BaseCalledReadsWithVariant=9;DP=10;SupportFraction=0.476262;TotalReads=21;set=variant2	GT:DP:GQ	0/0:10:1	0/1
NW_004764487.1	347028	.	G	A	213	PASS	AC=2;AF=0.5;AN=4;AlleleCount=2;BaseCalledFraction=0.863636;BaseCalledReadsWithVariant=19;DP=10;SupportFraction=0.589381;TotalReads=21;set=variant2	GT:DP:GQ	0/0:10:1	1/1
NW_004764487.1	347038	.	GC	G	213	PASS	AC=2;AF=0.5;AN=4;AlleleCount=2;BaseCalledFraction=0.272727;BaseCalledReadsWithVariant=6;DP=10;SupportFraction=0.655031;TotalReads=21;set=variant2	GT:DP:GQ	0/0:10:1	1/1
NW_004764487.1	347046	.	A	G	213	PASS	AC=1;AF=0.25;AN=4;AlleleCount=1;BaseCalledFraction=0.409091;BaseCalledReadsWithVariant=9;DP=10;SupportFraction=0.481921;TotalReads=21;set=variant2	GT:DP:GQ	0/0:10:1	0/1
NW_004764487.1	347054	.	ACC	A	213	PASS	AC=2;AF=0.5;AN=4;AlleleCount=2;BaseCalledFraction=0.318182;BaseCalledReadsWithVariant=7;DP=10;SupportFraction=0.606082;TotalReads=21;set=variant2	GT:DP:GQ	0/0:10:1	1/1
NW_004764487.1	347062	.	A	G	213	PASS	AC=2;AF=0.5;AN=4;AlleleCount=2;BaseCalledFraction=0.363636;BaseCalledReadsWithVariant=8;DP=10;SupportFraction=0.600432;TotalReads=21;set=variant2	GT:DP:GQ	0/0:10:1	1/1
NW_004764487.1	347086	.	C	T	21.70	PASS	AC=1;AF=0.25;AN=4;AlleleCount=1;BaseCalledFraction=0.318182;BaseCalledReadsWithVariant=7;DP=10;SupportFraction=0.385076;TotalReads=21;set=variant2	GT:DP:GQ	0/0:10:1	0/1
NW_004764487.1	347091	.	AT	A	21.70	PASS	AC=2;AF=0.5;AN=4;AlleleCount=2;BaseCalledFraction=0.318182;BaseCalledReadsWithVariant=7;DP=10;SupportFraction=0.690972;TotalReads=21;set=variant2	GT:DP:GQ	0/0:10:1	1/1
NW_004764487.1	347111	.	A	G	33.60	PASS	AC=1;AF=0.25;AN=4;AlleleCount=1;BaseCalledFraction=0.454545;BaseCalledReadsWithVariant=10;DP=10;SupportFraction=0.555284;TotalReads=21;set=variant2	GT:DP:GQ	0/0:10:1	0/1
NW_004764487.1	347125	.	T	G	37.10	PASS	AC=1;AF=0.25;AN=4;AlleleCount=1;BaseCalledFraction=0.5;BaseCalledReadsWithVariant=11;DP=10;SupportFraction=0.452796;TotalReads=21;set=variant2	GT:DP:GQ	0/0:10:1	0/1
NW_004764487.1	347126	.	A	G	37.10	PASS	AC=1;AF=0.25;AN=4;AlleleCount=1;BaseCalledFraction=0.454545;BaseCalledReadsWithVariant=10;DP=10;SupportFraction=0.354831;TotalReads=21;set=variant2	GT:DP:GQ	0/0:10:1	0/1
NW_004764487.1	347177	.	A	C	143.80	PASS	AC=1;AF=0.25;AN=4;AlleleCount=1;BaseCalledFraction=0.478261;BaseCalledReadsWithVariant=11;DP=10;SupportFraction=0.411312;TotalReads=20;set=variant2	GT:DP:GQ	0/0:10:1	0/1
NW_004764487.1	347180	.	A	G	143.80	PASS	AC=1;AF=0.25;AN=4;AlleleCount=1;BaseCalledFraction=0.478261;BaseCalledReadsWithVariant=11;DP=10;SupportFraction=0.395944;TotalReads=20;set=variant2	GT:DP:GQ	0/0:10:1	0/1
NW_004764487.1	347181	.	G	A	143.80	PASS	AC=2;AF=0.5;AN=4;AlleleCount=2;BaseCalledFraction=0.913043;BaseCalledReadsWithVariant=21;DP=10;SupportFraction=0.628516;TotalReads=20;set=variant2	GT:DP:GQ	0/0:10:1	1/1
NW_004764487.1	347191	.	GC	G	143.80	PASS	AC=2;AF=0.5;AN=4;AlleleCount=2;BaseCalledFraction=0.304348;BaseCalledReadsWithVariant=7;DP=10;SupportFraction=0.586212;TotalReads=20;set=variant2	GT:DP:GQ	0/0:10:1	1/1
NW_004764487.1	347199	.	A	G	54.90	PASS	AC=2;AF=0.5;AN=4;AlleleCount=1;DP=0;set=Intersection	GT	0/1	0/1
NW_004764487.1	347207	.	AC	A	54.90	PASS	AC=3;AF=0.75;AN=4;DP=0;set=Intersection	GT	0/1	1/1
NW_004764487.1	347215	.	A	G	54.90	PASS	AC=2;AF=0.5;AN=4;AlleleCount=1;BaseCalledFraction=0.363636;BaseCalledReadsWithVariant=8;DP=0;set=Intersection	GT	0/1	0/1
NW_004764487.1	347244	.	AT	A	23.10	PASS	AC=2;AF=0.5;AN=4;AlleleCount=2;BaseCalledFraction=0.272727;BaseCalledReadsWithVariant=6;DP=10;SupportFraction=0.621665;TotalReads=21;set=variant	GT:DP:GQ	1/1	0/0:10:1
NW_004764487.1	347253	.	C	T	23.10	PASS	AC=1;AF=0.25;AN=4;AlleleCount=1;BaseCalledFraction=0.272727;BaseCalledReadsWithVariant=6;DP=10;SupportFraction=0.434507;TotalReads=21;set=variant	GT:DP:GQ	0/1	0/0:10:1
NW_004764487.1	347278	.	A	G	216.80	PASS	AC=3;AF=0.75;AN=4;DP=0;TotalReads=21;set=Intersection	GT	1/1	0/1
NW_004764487.1	347279	.	A	G	216.80	PASS	AC=2;AF=0.5;AN=4;AlleleCount=1;DP=0;TotalReads=21;set=Intersection	GT	0/1	0/1
NW_004764487.1	347284	.	A	C	216.80	PASS	AC=2;AF=0.5;AN=4;AlleleCount=1;DP=0;TotalReads=21;set=Intersection	GT	0/1	0/1
NW_004764487.1	347285	.	T	C	216.80	PASS	AC=2;AF=0.5;AN=4;AlleleCount=1;DP=0;TotalReads=21;set=Intersection	GT	0/1	0/1
NW_004764487.1	347291	.	G	A	216.80	PASS	AC=1;AF=0.25;AN=4;AlleleCount=1;BaseCalledFraction=0.227273;BaseCalledReadsWithVariant=5;DP=10;SupportFraction=0.375446;TotalReads=21;set=variant	GT:DP:GQ	0/1	0/0:10:1
NW_004764487.1	347306	.	A	G	44.60	PASS	AC=1;AF=0.25;AN=4;AlleleCount=1;BaseCalledFraction=0.590909;BaseCalledReadsWithVariant=13;DP=10;SupportFraction=0.53218;TotalReads=21;set=variant	GT:DP:GQ	0/1	0/0:10:1
NW_004764487.1	347307	.	A	G	44.60	PASS	AC=1;AF=0.25;AN=4;AlleleCount=1;BaseCalledFraction=0.590909;BaseCalledReadsWithVariant=13;DP=10;SupportFraction=0.61702;TotalReads=21;set=variant	GT:DP:GQ	0/1	0/0:10:1
NW_004764487.1	347319	.	T	C	50.20	PASS	AC=1;AF=0.25;AN=4;AlleleCount=1;BaseCalledFraction=0.5;BaseCalledReadsWithVariant=11;DP=10;SupportFraction=0.470377;TotalReads=21;set=variant	GT:DP:GQ	0/1	0/0:10:1
NW_004764487.1	347330	.	A	T	208.70	PASS	AC=2;AF=0.5;AN=4;AlleleCount=1;DP=0;set=Intersection	GT	0/1	0/1
NW_004764487.1	347333	.	A	G	208.70	PASS	AC=2;AF=0.5;AN=4;AlleleCount=1;DP=0;set=Intersection	GT	0/1	0/1
NW_004764487.1	347334	.	G	A	208.70	PASS	AC=2;AF=0.5;AN=4;AlleleCount=1;DP=0;set=Intersection	GT	0/1	0/1
NW_004764487.1	347344	.	GC	G	208.70	PASS	AC=3;AF=0.75;AN=4;DP=0;set=Intersection	GT	0/1	1/1
NW_004764487.1	347353	.	A	G	208.70	PASS	AC=3;AF=0.75;AN=4;DP=0;set=Intersection	GT	0/1	1/1
NW_004764487.1	347361	.	AC	A	208.70	PASS	AC=4;AF=1.0;AN=4;AlleleCount=2;DP=0;set=Intersection	GT	1/1	1/1
NW_004764487.1	347437	.	A	T	107	PASS	AC=4;AF=1.0;AN=4;AlleleCount=2;DP=0;TotalReads=20;set=Intersection	GT	1/1	1/1
NW_004764487.1	347438	.	C	A	107	PASS	AC=2;AF=0.5;AN=4;AlleleCount=1;DP=0;TotalReads=20;set=Intersection	GT	0/1	0/1
NW_004764487.1	347439	.	C	T	107	PASS	AC=2;AF=0.5;AN=4;AlleleCount=1;DP=0;TotalReads=20;set=Intersection	GT	0/1	0/1
NW_004764487.1	347444	.	A	G	107	PASS	AC=4;AF=1.0;AN=4;AlleleCount=2;DP=0;TotalReads=20;set=Intersection	GT	1/1	1/1
NW_004764487.1	347460	.	G	A	54.10	PASS	AC=2;AF=0.5;AN=4;AlleleCount=1;BaseCalledFraction=0.285714;BaseCalledReadsWithVariant=6;DP=0;set=Intersection	GT	0/1	0/1
NW_004764487.1	347461	.	G	A	54.10	PASS	AC=2;AF=0.5;AN=4;AlleleCount=1;DP=0;set=Intersection	GT	0/1	0/1
NW_004764487.1	347462	.	A	C	54.10	PASS	AC=3;AF=0.75;AN=4;DP=0;set=Intersection	GT	1/1	0/1
NW_004764487.1	347473	.	T	C	65.60	PASS	AC=1;AF=0.25;AN=4;AlleleCount=1;BaseCalledFraction=0.428571;BaseCalledReadsWithVariant=9;DP=10;SupportFraction=0.412722;TotalReads=19;set=variant2	GT:DP:GQ	0/0:10:1	0/1
NW_004764487.1	347474	.	T	C	65.60	PASS	AC=1;AF=0.25;AN=4;AlleleCount=1;BaseCalledFraction=0.380952;BaseCalledReadsWithVariant=8;DP=10;SupportFraction=0.366524;TotalReads=19;set=variant2	GT:DP:GQ	0/0:10:1	0/1
NW_004764487.1	347484	.	C	A	54.40	PASS	AC=2;AF=0.5;AN=4;AlleleCount=1;DP=0;set=Intersection	GT	0/1	0/1
NW_004764487.1	347487	.	G	A	54.40	PASS	AC=4;AF=1.0;AN=4;AlleleCount=2;DP=0;set=Intersection	GT	1/1	1/1
NW_004764487.1	347488	.	G	A	65.60	PASS	AC=1;AF=0.25;AN=4;AlleleCount=1;BaseCalledFraction=0.571429;BaseCalledReadsWithVariant=12;DP=10;SupportFraction=0.444177;TotalReads=19;set=variant2	GT:DP:GQ	0/0:10:1	0/1
NW_004764487.1	347537	.	A	C	83.90	PASS	AC=1;AF=0.25;AN=4;AlleleCount=1;BaseCalledFraction=0.4;BaseCalledReadsWithVariant=8;DP=10;SupportFraction=0.51457;TotalReads=19;set=variant2	GT:DP:GQ	0/0:10:1	0/1
NW_004764487.1	347546	.	G	C	83.90	PASS	AC=2;AF=0.5;AN=4;AlleleCount=2;BaseCalledFraction=0.75;BaseCalledReadsWithVariant=15;DP=10;SupportFraction=0.490375;TotalReads=19;set=variant2	GT:DP:GQ	0/0:10:1	1/1
NW_004764487.1	347552	.	T	A	83.90	PASS	AC=1;AF=0.25;AN=4;AlleleCount=1;BaseCalledFraction=0.55;BaseCalledReadsWithVariant=11;DP=10;SupportFraction=0.512608;TotalReads=19;set=variant2	GT:DP:GQ	0/0:10:1	0/1
NW_004764487.1	347554	.	T	A	83.90	PASS	AC=1;AF=0.25;AN=4;AlleleCount=1;BaseCalledFraction=0.5;BaseCalledReadsWithVariant=10;DP=10;SupportFraction=0.540775;TotalReads=19;set=variant2	GT:DP:GQ	0/0:10:1	0/1
NW_004764487.1	347567	.	T	G	100.10	PASS	AC=1;AF=0.25;AN=4;AlleleCount=1;BaseCalledFraction=0.7;BaseCalledReadsWithVariant=14;DP=10;SupportFraction=0.560059;TotalReads=19;set=variant2	GT:DP:GQ	0/0:10:1	0/1
NW_004764487.1	347569	.	CT	C	100.10	PASS	AC=1;AF=0.25;AN=4;AlleleCount=1;BaseCalledFraction=0.25;BaseCalledReadsWithVariant=5;DP=10;SupportFraction=0.612708;TotalReads=19;set=variant2	GT:DP:GQ	0/0:10:1	0/1
NW_004764487.1	347573	.	T	A	100.10	PASS	AC=2;AF=0.5;AN=4;AlleleCount=2;BaseCalledFraction=0.8;BaseCalledReadsWithVariant=16;DP=10;SupportFraction=0.649295;TotalReads=19;set=variant2	GT:DP:GQ	0/0:10:1	1/1
NW_004764487.1	347589	.	A	T	54.70	PASS	AC=1;AF=0.25;AN=4;AlleleCount=1;BaseCalledFraction=0.9;BaseCalledReadsWithVariant=18;DP=10;SupportFraction=0.559791;TotalReads=18;set=variant2	GT:DP:GQ	0/0:10:1	0/1
NW_004764487.1	347598	.	A	G	54.70	PASS	AC=1;AF=0.25;AN=4;AlleleCount=1;BaseCalledFraction=0.65;BaseCalledReadsWithVariant=13;DP=10;SupportFraction=0.55305;TotalReads=18;set=variant2	GT:DP:GQ	0/0:10:1	0/1
NW_004764487.1	382340	.	C	T	54.20	PASS	AC=2;AF=0.5;AN=4;AlleleCount=1;DP=0;set=Intersection	GT	0/1	0/1
NW_004764487.1	382459	.	A	T	21.30	PASS	AC=2;AF=0.5;AN=4;AlleleCount=1;DP=0;set=Intersection	GT	0/1	0/1
NW_004764487.1	382478	.	C	G	126.50	PASS	AC=3;AF=0.75;AN=4;DP=0;set=Intersection	GT	0/1	1/1
NW_004764487.1	382522	.	G	T	172.40	PASS	AC=2;AF=0.5;AN=4;AlleleCount=1;DP=0;set=Intersection	GT	0/1	0/1
NW_004764487.1	382529	.	C	CATACGATA	172.40	PASS	AC=2;AF=0.5;AN=4;AlleleCount=1;DP=0;set=Intersection	GT	0/1	0/1
NW_004764487.1	382573	.	A	G	49.90	PASS	AC=3;AF=0.75;AN=4;DP=0;set=Intersection	GT	0/1	1/1
NW_004764487.1	382609	.	T	G	29.10	PASS	AC=1;AF=0.25;AN=4;AlleleCount=1;BaseCalledFraction=0.636364;BaseCalledReadsWithVariant=21;DP=10;SupportFraction=0.515367;TotalReads=29;set=variant	GT:DP:GQ	0/1	0/0:10:1
NW_004764487.1	382678	.	C	T	42.60	PASS	AC=1;AF=0.25;AN=4;AlleleCount=1;BaseCalledFraction=0.666667;BaseCalledReadsWithVariant=22;DP=10;SupportFraction=0.566313;TotalReads=29;set=variant	GT:DP:GQ	0/1	0/0:10:1
NW_004764487.1	382734	.	ATT	A	30.70	PASS	AC=2;AF=0.5;AN=4;AlleleCount=1;DP=0;set=Intersection	GT	0/1	0/1
NW_004764487.1	382737	.	A	AG	30.70	PASS	AC=1;AF=0.25;AN=4;AlleleCount=1;BaseCalledFraction=0.225806;BaseCalledReadsWithVariant=7;DP=10;SupportFraction=0.167759;TotalReads=4;set=variant	GT:DP:GQ	0/1	0/0:10:1
NW_004764487.1	382747	.	C	T	21.20	PASS	AC=1;AF=0.25;AN=4;AlleleCount=1;BaseCalledFraction=0.83871;BaseCalledReadsWithVariant=26;DP=10;SupportFraction=0.277876;TotalReads=3;set=variant2	GT:DP:GQ	0/0:10:1	0/1
NW_004764487.1	382752	.	G	C	30.70	PASS	AC=2;AF=0.5;AN=4;AlleleCount=1;DP=0;set=Intersection	GT	0/1	0/1
NW_004764487.1	382755	.	A	T	30.70	PASS	AC=4;AF=1.0;AN=4;AlleleCount=2;DP=0;set=Intersection	GT	1/1	1/1
NW_004764487.1	404450	.	C	T	601.40	PASS	AC=3;AF=0.75;AN=4;DP=0;set=Intersection	GT	1/1	0/1
NW_004764487.1	404452	.	A	G	601.40	PASS	AC=4;AF=1.0;AN=4;AlleleCount=2;DP=0;set=Intersection	GT	1/1	1/1
NW_004764487.1	404453	.	C	CT	601.40	PASS	AC=3;AF=0.75;AN=4;DP=0;set=Intersection	GT	0/1	1/1
NW_004764487.1	404454	.	A	T	601.40	PASS	AC=1;AF=0.25;AN=4;AlleleCount=1;BaseCalledFraction=0.218391;BaseCalledReadsWithVariant=19;DP=10;SupportFraction=0.369497;TotalReads=41;set=variant	GT:DP:GQ	0/1	0/0:10:1
NW_004764487.1	404461	.	T	C	601.40	PASS	AC=3;AF=0.75;AN=4;DP=0;set=Intersection	GT	0/1	1/1
NW_004764487.1	404468	.	A	G	601.40	PASS	AC=4;AF=1.0;AN=4;AlleleCount=2;DP=0;set=Intersection	GT	1/1	1/1
NW_004764487.1	404470	.	T	C	601.40	PASS	AC=2;AF=0.5;AN=4;AlleleCount=1;DP=0;set=Intersection	GT	0/1	0/1
NW_004764487.1	404492	.	AC	ATT	343.30	PASS	AC=2;AF=0.5;AN=4;AlleleCount=1;DP=0;set=Intersection	GT	0/1	0/1
NW_004764487.1	404495	.	C	T,A	343.30	PASS	AC=1,1;AF=0.25,0.25;AN=4;AlleleCount=1;DP=0;set=Intersection	GT	0/1	0/2
NW_004764487.1	404498	.	G	A	343.30	PASS	AC=3;AF=0.75;AN=4;DP=0;set=Intersection	GT	0/1	1/1
NW_004764487.1	404550	.	T	C	299.80	PASS	AC=2;AF=0.5;AN=4;AlleleCount=1;DP=0;set=Intersection	GT	0/1	0/1
NW_004764487.1	404552	.	C	T	241.30	PASS	AC=2;AF=0.5;AN=4;AlleleCount=2;BaseCalledFraction=0.227273;BaseCalledReadsWithVariant=15;DP=10;SupportFraction=0.400721;TotalReads=42;set=variant2	GT:DP:GQ	0/0:10:1	1/1
NW_004764487.1	404559	.	C	T	299.80	PASS	AC=4;AF=1.0;AN=4;AlleleCount=2;DP=0;set=Intersection	GT	1/1	1/1
NW_004764487.1	404574	.	A	T	574.80	PASS	AC=3;AF=0.75;AN=4;DP=0;set=Intersection	GT	0/1	1/1
NW_004764487.1	404579	.	A	G	574.80	PASS	AC=2;AF=0.5;AN=4;AlleleCount=1;DP=0;set=Intersection	GT	0/1	0/1
NW_004764487.1	404586	.	C	T	574.80	PASS	AC=2;AF=0.5;AN=4;AlleleCount=1;DP=0;set=Intersection	GT	0/1	0/1
NW_004764487.1	404621	.	A	C	303.10	PASS	AC=4;AF=1.0;AN=4;AlleleCount=2;DP=0;set=Intersection	GT	1/1	1/1
NW_004764487.1	404633	.	T	C	283.20	PASS	AC=4;AF=1.0;AN=4;AlleleCount=2;DP=0;set=Intersection	GT	1/1	1/1
NW_004764487.1	404641	.	C	G	283.20	PASS	AC=1;AF=0.25;AN=4;AlleleCount=1;BaseCalledFraction=0.210526;BaseCalledReadsWithVariant=20;DP=10;SupportFraction=0.383344;TotalReads=59;set=variant	GT:DP:GQ	0/1	0/0:10:1
NW_004764487.1	404642	.	T	C	283.20	PASS	AC=3;AF=0.75;AN=4;DP=0;set=Intersection	GT	1/1	0/1
NW_004764487.1	404643	.	T	C	283.20	PASS	AC=2;AF=0.5;AN=4;AlleleCount=1;DP=0;set=Intersection	GT	0/1	0/1
NW_004764487.1	404654	.	TATTTAACGAGGCAATTTTAA	T	1183.70	PASS	AC=3;AF=0.75;AN=4;DP=0;set=Intersection	GT	0/1	1/1
NW_004764487.1	404691	.	G	C	209.90	PASS	AC=3;AF=0.75;AN=4;DP=0;set=Intersection	GT	0/1	1/1
NW_004764487.1	404702	.	C	T	312.50	PASS	AC=3;AF=0.75;AN=4;DP=0;set=Intersection	GT	0/1	1/1
NW_004764487.1	404708	.	A	AT	312.50	PASS	AC=2;AF=0.5;AN=4;AlleleCount=1;DP=0;set=Intersection	GT	0/1	0/1
NW_004764487.1	404710	.	A	ATTC	312.50	PASS	AC=2;AF=0.5;AN=4;AlleleCount=1;DP=0;set=Intersection	GT	0/1	0/1
NW_004764487.1	404712	.	C	T	312.50	PASS	AC=2;AF=0.5;AN=4;AlleleCount=1;DP=0;set=Intersection	GT	0/1	0/1
NW_004764487.1	404713	.	C	G	312.50	PASS	AC=2;AF=0.5;AN=4;AlleleCount=1;DP=0;set=Intersection	GT	0/1	0/1
NW_004764487.1	404728	.	A	C	604.10	PASS	AC=3;AF=0.75;AN=4;DP=0;set=Intersection	GT	0/1	1/1
NW_004764487.1	404730	.	T	C	604.10	PASS	AC=2;AF=0.5;AN=4;AlleleCount=1;DP=0;set=Intersection	GT	0/1	0/1
NW_004764487.1	404734	.	A	T	604.10	PASS	AC=3;AF=0.75;AN=4;DP=0;set=Intersection	GT	0/1	1/1
NW_004764487.1	404750	.	C	CG	319.40	PASS	AC=2;AF=0.5;AN=4;AlleleCount=1;DP=0;set=Intersection	GT	0/1	0/1
NW_004764487.1	404755	.	A	G	319.40	PASS	AC=4;AF=1.0;AN=4;AlleleCount=2;DP=0;set=Intersection	GT	1/1	1/1
NW_004764487.1	404757	.	T	C	319.40	PASS	AC=2;AF=0.5;AN=4;AlleleCount=1;DP=0;set=Intersection	GT	0/1	0/1
NW_004764487.1	404768	.	A	G	676	PASS	AC=3;AF=0.75;AN=4;DP=0;set=Intersection	GT	0/1	1/1
NW_004764487.1	404778	.	A	C	676	PASS	AC=2;AF=0.5;AN=4;AlleleCount=1;DP=0;set=Intersection	GT	0/1	0/1
NW_004764487.1	404807	.	C	T	486.30	PASS	AC=1;AF=0.25;AN=4;AlleleCount=1;BaseCalledFraction=0.205882;BaseCalledReadsWithVariant=21;DP=10;SupportFraction=0.332506;TotalReads=65;set=variant	GT:DP:GQ	0/1	0/0:10:1
NW_004764487.1	404816	.	G	A	486.30	PASS	AC=3;AF=0.75;AN=4;DP=0;set=Intersection	GT	1/1	0/1
NW_004764487.1	404822	.	G	A	486.30	PASS	AC=3;AF=0.75;AN=4;DP=0;set=Intersection	GT	1/1	0/1
NW_004764487.1	404838	.	C	G	75	PASS	AC=1;AF=0.25;AN=4;AlleleCount=1;BaseCalledFraction=0.235849;BaseCalledReadsWithVariant=25;DP=10;SupportFraction=0.294289;TotalReads=65;set=variant	GT:DP:GQ	0/1	0/0:10:1
NW_004764487.1	404863	.	A	T	445.40	PASS	AC=2;AF=0.5;AN=4;AlleleCount=1;DP=0;set=Intersection	GT	0/1	0/1
NW_004764487.1	404866	.	T	G	445.40	PASS	AC=2;AF=0.5;AN=4;AlleleCount=1;DP=0;set=Intersection	GT	0/1	0/1
NW_004764487.1	404877	.	T	A	251.70	PASS	AC=2;AF=0.5;AN=4;AlleleCount=1;DP=0;set=Intersection	GT	0/1	0/1
NW_004764487.1	404892	.	G	A	383	PASS	AC=3;AF=0.75;AN=4;DP=0;set=Intersection	GT	1/1	0/1
NW_004764487.1	404896	.	T	C	383	PASS	AC=2;AF=0.5;AN=4;AlleleCount=1;DP=0;set=Intersection	GT	0/1	0/1
NW_004764487.1	404906	.	G	A	383	PASS	AC=3;AF=0.75;AN=4;DP=0;set=Intersection	GT	1/1	0/1
NW_004764487.1	404922	.	T	A	743.70	PASS	AC=4;AF=1.0;AN=4;AlleleCount=2;DP=0;set=Intersection	GT	1/1	1/1
NW_004764487.1	404928	.	C	G	743.70	PASS	AC=2;AF=0.5;AN=4;AlleleCount=1;DP=0;set=Intersection	GT	0/1	0/1
NW_004764487.1	404938	.	T	C	743.70	PASS	AC=1;AF=0.25;AN=4;AlleleCount=1;BaseCalledFraction=0.252336;BaseCalledReadsWithVariant=27;DP=10;SupportFraction=0.293657;TotalReads=69;set=variant	GT:DP:GQ	0/1	0/0:10:1
NW_004764487.1	404939	.	G	A	743.70	PASS	AC=4;AF=1.0;AN=4;AlleleCount=2;DP=0;set=Intersection	GT	1/1	1/1
NW_004764487.1	404941	.	C	T	743.70	PASS	AC=4;AF=1.0;AN=4;AlleleCount=2;DP=0;set=Intersection	GT	1/1	1/1
NW_004764487.1	404943	.	C	T	743.70	PASS	AC=4;AF=1.0;AN=4;AlleleCount=2;DP=0;set=Intersection	GT	1/1	1/1
NW_004764487.1	404959	.	A	C	278.30	PASS	AC=2;AF=0.5;AN=4;AlleleCount=1;DP=0;set=Intersection	GT	0/1	0/1
NW_004764487.1	404970	.	G	A	797.70	PASS	AC=2;AF=0.5;AN=4;AlleleCount=1;DP=0;set=Intersection	GT	0/1	0/1
NW_004764487.1	404973	.	A	G	797.70	PASS	AC=2;AF=0.5;AN=4;AlleleCount=1;DP=0;set=Intersection	GT	0/1	0/1
NW_004764487.1	404979	.	C	T	919.30	PASS	AC=1;AF=0.25;AN=4;AlleleCount=1;BaseCalledFraction=0.78481;BaseCalledReadsWithVariant=62;DP=10;SupportFraction=0.334141;TotalReads=55;set=variant2	GT:DP:GQ	0/0:10:1	0/1
NW_004764487.1	404987	.	A	T	797.70	PASS	AC=2;AF=0.5;AN=4;AlleleCount=1;DP=0;set=Intersection	GT	0/1	0/1
NW_004764487.1	404991	.	AG	A	919.30	PASS	AC=1;AF=0.25;AN=4;AlleleCount=1;BaseCalledFraction=0.253165;BaseCalledReadsWithVariant=20;DP=10;SupportFraction=0.233927;TotalReads=55;set=variant2	GT:DP:GQ	0/0:10:1	0/1
NW_004764487.1	404999	.	A	C	797.70	PASS	AC=2;AF=0.5;AN=4;AlleleCount=1;DP=0;set=Intersection	GT	0/1	0/1
NW_004764487.1	405002	.	G	A	797.70	PASS	AC=2;AF=0.5;AN=4;AlleleCount=1;DP=0;set=Intersection	GT	0/1	0/1
NW_004764487.1	405011	.	T	C	797.70	PASS	AC=2;AF=0.5;AN=4;AlleleCount=1;DP=0;set=Intersection	GT	0/1	0/1
NW_004764487.1	405047	.	T	G	341.10	PASS	AC=3;AF=0.75;AN=4;DP=0;set=Intersection	GT	0/1	1/1
NW_004764487.1	405049	.	T	C	341.10	PASS	AC=3;AF=0.75;AN=4;DP=0;set=Intersection	GT	0/1	1/1
NW_004764487.1	405077	.	C	T	23.50	PASS	AC=2;AF=0.5;AN=4;AlleleCount=1;DP=0;set=Intersection	GT	0/1	0/1
NW_004764487.1	405079	.	C	A	459.20	PASS	AC=1;AF=0.25;AN=4;AlleleCount=1;BaseCalledFraction=0.217949;BaseCalledReadsWithVariant=17;DP=10;SupportFraction=0.412006;TotalReads=55;set=variant2	GT:DP:GQ	0/0:10:1	0/1
NW_004764487.1	405088	.	G	A	453.60	PASS	AC=3;AF=0.75;AN=4;DP=0;set=Intersection	GT	0/1	1/1
NW_004764487.1	405094	.	G	A	453.60	PASS	AC=3;AF=0.75;AN=4;DP=0;set=Intersection	GT	0/1	1/1
NW_004764487.1	405109	.	T	C	1142.90	PASS	AC=4;AF=1.0;AN=4;AlleleCount=2;DP=0;set=Intersection	GT	1/1	1/1
NW_004764487.1	405110	.	C	G	1142.90	PASS	AC=1;AF=0.25;AN=4;AlleleCount=1;BaseCalledFraction=0.231481;BaseCalledReadsWithVariant=25;DP=10;SupportFraction=0.304934;TotalReads=70;set=variant	GT:DP:GQ	0/1	0/0:10:1
NW_004764487.1	405115	.	G	A	1142.90	PASS	AC=4;AF=1.0;AN=4;AlleleCount=2;DP=0;set=Intersection	GT	1/1	1/1
NW_004764487.1	405120	.	T	C	1142.90	PASS	AC=2;AF=0.5;AN=4;AlleleCount=1;DP=0;set=Intersection	GT	0/1	0/1
NW_004764487.1	405122	.	T	A	1142.90	PASS	AC=3;AF=0.75;AN=4;DP=0;set=Intersection	GT	1/1	0/1
NW_004764487.1	405130	.	A	G	1142.90	PASS	AC=4;AF=1.0;AN=4;AlleleCount=2;DP=0;set=Intersection	GT	1/1	1/1
NW_004764487.1	405142	.	A	AT	66.20	PASS	AC=2;AF=0.5;AN=4;AlleleCount=1;DP=0;set=Intersection	GT	0/1	0/1
NW_004764487.1	405159	.	A	T	41.10	PASS	AC=1;AF=0.25;AN=4;AlleleCount=1;BaseCalledFraction=0.202532;BaseCalledReadsWithVariant=16;DP=10;SupportFraction=0.358947;TotalReads=55;set=variant2	GT:DP:GQ	0/0:10:1	0/1
NW_004764487.1	405167	.	C	T	22.90	PASS	AC=1;AF=0.25;AN=4;AlleleCount=1;BaseCalledFraction=0.203704;BaseCalledReadsWithVariant=22;DP=10;SupportFraction=0.316028;TotalReads=70;set=variant	GT:DP:GQ	0/1	0/0:10:1
NW_004764487.1	405178	.	G	A	560.60	PASS	AC=2;AF=0.5;AN=4;AlleleCount=1;DP=0;set=Intersection	GT	0/1	0/1
NW_004764487.1	405180	.	G	C	560.60	PASS	AC=3;AF=0.75;AN=4;DP=0;set=Intersection	GT	0/1	1/1
NW_004764487.1	405200	.	C	G	965.90	PASS	AC=2;AF=0.5;AN=4;AlleleCount=1;DP=0;set=Intersection	GT	0/1	0/1
NW_004764487.1	405208	.	A	G	965.90	PASS	AC=4;AF=1.0;AN=4;AlleleCount=2;DP=0;set=Intersection	GT	1/1	1/1
NW_004764487.1	405210	.	T	C	965.90	PASS	AC=1;AF=0.25;AN=4;AlleleCount=1;BaseCalledFraction=0.268519;BaseCalledReadsWithVariant=29;DP=10;SupportFraction=0.315799;TotalReads=70;set=variant	GT:DP:GQ	0/1	0/0:10:1
NW_004764487.1	405214	.	A	AT	965.90	PASS	AC=4;AF=1.0;AN=4;AlleleCount=2;DP=0;set=Intersection	GT	1/1	1/1
NW_004764487.1	405219	.	A	G	965.90	PASS	AC=4;AF=1.0;AN=4;AlleleCount=2;DP=0;set=Intersection	GT	1/1	1/1
NW_004764487.1	405230	.	A	C	305.40	PASS	AC=2;AF=0.5;AN=4;AlleleCount=1;DP=0;set=Intersection	GT	0/1	0/1
NW_004764487.1	405246	.	T	A	195.10	PASS	AC=2;AF=0.5;AN=4;AlleleCount=1;DP=0;set=Intersection	GT	0/1	0/1
NW_004764487.1	405247	.	C	T	195.10	PASS	AC=3;AF=0.75;AN=4;DP=0;set=Intersection	GT	0/1	1/1
NW_004764487.1	405284	.	AC	A	327.90	PASS	AC=1;AF=0.25;AN=4;AlleleCount=1;BaseCalledFraction=0.291139;BaseCalledReadsWithVariant=23;DP=10;SupportFraction=0.390003;TotalReads=55;set=variant2	GT:DP:GQ	0/0:10:1	0/1
NW_004764487.1	405285	.	C	A	1201.10	PASS	AC=2;AF=0.5;AN=4;AlleleCount=2;BaseCalledFraction=0.731481;BaseCalledReadsWithVariant=79;DP=10;SupportFraction=0.265902;TotalReads=70;set=variant	GT:DP:GQ	1/1	0/0:10:1
NW_004764487.1	405288	.	G	A	1201.10	PASS	AC=2;AF=0.5;AN=4;AlleleCount=1;DP=0;set=Intersection	GT	0/1	0/1
NW_004764487.1	405290	.	C	G	1201.10	PASS	AC=1;AF=0.25;AN=4;AlleleCount=1;BaseCalledFraction=0.287037;BaseCalledReadsWithVariant=31;DP=10;SupportFraction=0.197503;TotalReads=70;set=variant	GT:DP:GQ	0/1	0/0:10:1
NW_004764487.1	405300	.	A	C,T	1201.10	PASS	AC=1,2;AF=0.25,0.5;AN=4;DP=0;set=Intersection	GT	0/1	2/2
NW_004764487.1	405310	.	A	G	1201.10	PASS	AC=2;AF=0.5;AN=4;AlleleCount=1;DP=0;set=Intersection	GT	0/1	0/1
NW_004764487.1	405312	.	T	A	1201.10	PASS	AC=2;AF=0.5;AN=4;AlleleCount=1;DP=0;set=Intersection	GT	0/1	0/1
NW_004764487.1	405320	.	G	C	1276	PASS	AC=2;AF=0.5;AN=4;AlleleCount=2;BaseCalledFraction=0.670886;BaseCalledReadsWithVariant=53;DP=10;SupportFraction=0.438397;TotalReads=55;set=variant2	GT:DP:GQ	0/0:10:1	1/1
NW_004764487.1	405344	.	A	AT	722.60	PASS	AC=2;AF=0.5;AN=4;AlleleCount=2;BaseCalledFraction=0.486239;BaseCalledReadsWithVariant=53;DP=10;SupportFraction=0.430233;TotalReads=71;set=variant	GT:DP:GQ	1/1	0/0:10:1
NW_004764487.1	405347	.	C	T	722.60	PASS	AC=1;AF=0.25;AN=4;AlleleCount=1;BaseCalledFraction=0.229358;BaseCalledReadsWithVariant=25;DP=10;SupportFraction=0.322338;TotalReads=71;set=variant	GT:DP:GQ	0/1	0/0:10:1
NW_004764487.1	405349	.	C	A	722.60	PASS	AC=1;AF=0.25;AN=4;AlleleCount=1;BaseCalledFraction=0.220183;BaseCalledReadsWithVariant=24;DP=10;SupportFraction=0.417635;TotalReads=71;set=variant	GT:DP:GQ	0/1	0/0:10:1
NW_004764487.1	405352	.	C	A	722.60	PASS	AC=3;AF=0.75;AN=4;DP=0;set=Intersection	GT	1/1	0/1
NW_004764487.1	405353	.	T	A	722.60	PASS	AC=3;AF=0.75;AN=4;DP=0;set=Intersection	GT	1/1	0/1
NW_004764487.1	405373	.	T	A	1044.90	PASS	AC=4;AF=1.0;AN=4;AlleleCount=2;DP=0;set=Intersection	GT	1/1	1/1
NW_004764487.1	405379	.	G	C	1044.90	PASS	AC=2;AF=0.5;AN=4;AlleleCount=1;DP=0;set=Intersection	GT	0/1	0/1
NW_004764487.1	405381	.	T	C	1044.90	PASS	AC=3;AF=0.75;AN=4;DP=0;set=Intersection	GT	0/1	1/1
NW_004764487.1	405392	.	A	T	1044.90	PASS	AC=4;AF=1.0;AN=4;AlleleCount=2;DP=0;set=Intersection	GT	1/1	1/1
NW_004764487.1	405408	.	A	G	896.60	PASS	AC=4;AF=1.0;AN=4;AlleleCount=2;DP=0;set=Intersection	GT	1/1	1/1
NW_004764487.1	405413	.	A	T	896.60	PASS	AC=4;AF=1.0;AN=4;AlleleCount=2;DP=0;set=Intersection	GT	1/1	1/1
NW_004764487.1	405418	.	C	A	896.60	PASS	AC=3;AF=0.75;AN=4;DP=0;set=Intersection	GT	0/1	1/1
NW_004764487.1	405422	.	A	T	896.60	PASS	AC=4;AF=1.0;AN=4;AlleleCount=2;DP=0;set=Intersection	GT	1/1	1/1
NW_004764487.1	405437	.	C	T	78.80	PASS	AC=1;AF=0.25;AN=4;AlleleCount=1;BaseCalledFraction=0.203704;BaseCalledReadsWithVariant=22;DP=10;SupportFraction=0.343129;TotalReads=71;set=variant	GT:DP:GQ	0/1	0/0:10:1
NW_004764487.1	405439	.	T	C	78.80	PASS	AC=2;AF=0.5;AN=4;AlleleCount=1;DP=0;set=Intersection	GT	0/1	0/1
NW_004764487.1	405463	.	C	T	713.40	PASS	AC=4;AF=1.0;AN=4;AlleleCount=2;DP=0;set=Intersection	GT	1/1	1/1
NW_004764487.1	405470	.	C	G	713.40	PASS	AC=2;AF=0.5;AN=4;AlleleCount=1;DP=0;set=Intersection	GT	0/1	0/1
NW_004764487.1	405472	.	C	T	713.40	PASS	AC=1;AF=0.25;AN=4;AlleleCount=1;BaseCalledFraction=0.25;BaseCalledReadsWithVariant=27;DP=10;SupportFraction=0.261501;TotalReads=71;set=variant	GT:DP:GQ	0/1	0/0:10:1
NW_004764487.1	405475	.	T	A	713.40	PASS	AC=4;AF=1.0;AN=4;AlleleCount=2;DP=0;set=Intersection	GT	1/1	1/1
NW_004764487.1	405499	.	A	G	389.50	PASS	AC=3;AF=0.75;AN=4;DP=0;set=Intersection	GT	0/1	1/1
NW_004764487.1	405501	.	A	C	389.50	PASS	AC=3;AF=0.75;AN=4;DP=0;set=Intersection	GT	0/1	1/1
NW_004764487.1	405527	.	T	C	455.70	PASS	AC=4;AF=1.0;AN=4;AlleleCount=2;DP=0;set=Intersection	GT	1/1	1/1
NW_004764487.1	405530	.	C	T	455.70	PASS	AC=2;AF=0.5;AN=4;AlleleCount=1;DP=0;set=Intersection	GT	0/1	0/1
NW_004764487.1	405539	.	G	A	455.70	PASS	AC=4;AF=1.0;AN=4;AlleleCount=2;DP=0;set=Intersection	GT	1/1	1/1
NW_004764487.1	405555	.	AC	A	345	PASS	AC=1;AF=0.25;AN=4;AlleleCount=1;BaseCalledFraction=0.222222;BaseCalledReadsWithVariant=18;DP=10;SupportFraction=0.359328;TotalReads=56;set=variant2	GT:DP:GQ	0/0:10:1	0/1
NW_004764487.1	405556	.	C	A	732.40	PASS	AC=2;AF=0.5;AN=4;AlleleCount=2;BaseCalledFraction=0.731481;BaseCalledReadsWithVariant=79;DP=10;SupportFraction=0.672354;TotalReads=71;set=variant	GT:DP:GQ	1/1	0/0:10:1
NW_004764487.1	405559	.	C	A	732.40	PASS	AC=3;AF=0.75;AN=4;DP=0;set=Intersection	GT	1/1	0/1
NW_004764487.1	405561	.	C	G	732.40	PASS	AC=1;AF=0.25;AN=4;AlleleCount=1;BaseCalledFraction=0.231481;BaseCalledReadsWithVariant=25;DP=10;SupportFraction=0.366144;TotalReads=71;set=variant	GT:DP:GQ	0/1	0/0:10:1
NW_004764487.1	405563	.	C	T	345	PASS	AC=1;AF=0.25;AN=4;AlleleCount=1;BaseCalledFraction=0.246914;BaseCalledReadsWithVariant=20;DP=10;SupportFraction=0.333845;TotalReads=56;set=variant2	GT:DP:GQ	0/0:10:1	0/1
NW_004764487.1	405571	.	T	C	732.40	PASS	AC=1;AF=0.25;AN=4;AlleleCount=1;BaseCalledFraction=0.277778;BaseCalledReadsWithVariant=30;DP=10;SupportFraction=0.325379;TotalReads=71;set=variant	GT:DP:GQ	0/1	0/0:10:1
NW_004764487.1	405592	.	A	C	406.40	PASS	AC=2;AF=0.5;AN=4;AlleleCount=1;DP=0;set=Intersection	GT	0/1	0/1
NW_004764487.1	405609	.	C	T	137.30	PASS	AC=3;AF=0.75;AN=4;BaseCalledFraction=0.740741;DP=0;set=Intersection	GT	1/1	0/1
NW_004764487.1	405621	.	C	A	625	PASS	AC=2;AF=0.5;AN=4;AlleleCount=1;DP=0;set=Intersection	GT	0/1	0/1
NW_004764487.1	405626	.	G	A	625	PASS	AC=1;AF=0.25;AN=4;AlleleCount=1;BaseCalledFraction=0.277778;BaseCalledReadsWithVariant=30;DP=10;SupportFraction=0.328443;TotalReads=71;set=variant	GT:DP:GQ	0/1	0/0:10:1
NW_004764487.1	405626	.	GTT	G	354.30	PASS	AC=2;AF=0.5;AN=4;AlleleCount=2;BaseCalledFraction=0.518519;BaseCalledReadsWithVariant=42;DP=10;SupportFraction=0.673768;TotalReads=56;set=variant2	GT:DP:GQ	0/0:10:1	1/1
NW_004764487.1	405627	.	T	G	625	PASS	AC=1;AF=0.25;AN=4;AlleleCount=1;BaseCalledFraction=0.203704;BaseCalledReadsWithVariant=22;DP=10;SupportFraction=0.298592;TotalReads=71;set=variant	GT:DP:GQ	0/1	0/0:10:1
NW_004764487.1	405629	.	T	G	625	PASS	AC=2;AF=0.5;AN=4;AlleleCount=2;BaseCalledFraction=0.231481;BaseCalledReadsWithVariant=25;DP=10;SupportFraction=0.478591;TotalReads=71;set=variant	GT:DP:GQ	1/1	0/0:10:1
NW_004764487.1	405630	.	G	A	625	PASS	AC=2;AF=0.5;AN=4;AlleleCount=2;BaseCalledFraction=0.240741;BaseCalledReadsWithVariant=26;DP=10;SupportFraction=0.382584;TotalReads=71;set=variant	GT:DP:GQ	1/1	0/0:10:1
NW_004764487.1	405630	.	G	GA	354.30	PASS	AC=1;AF=0.25;AN=4;AlleleCount=1;BaseCalledFraction=0.580247;BaseCalledReadsWithVariant=47;DP=10;SupportFraction=0.410357;TotalReads=56;set=variant2	GT:DP:GQ	0/0:10:1	0/1
NW_004764487.1	405641	.	A	T	259.70	PASS	AC=2;AF=0.5;AN=4;AlleleCount=1;DP=0;set=Intersection	GT	0/1	0/1
NW_004764487.1	405652	.	C	G	89.40	PASS	AC=2;AF=0.5;AN=4;AlleleCount=1;DP=0;set=Intersection	GT	0/1	0/1
NW_004764487.1	405662	.	T	C	89.40	PASS	AC=1;AF=0.25;AN=4;AlleleCount=1;BaseCalledFraction=0.231481;BaseCalledReadsWithVariant=25;DP=10;SupportFraction=0.314368;TotalReads=71;set=variant	GT:DP:GQ	0/1	0/0:10:1
NW_004764487.1	405683	.	A	C	274.80	PASS	AC=3;AF=0.75;AN=4;DP=0;set=Intersection	GT	0/1	1/1
NW_004764487.1	405700	.	C	T	621.40	PASS	AC=3;AF=0.75;AN=4;DP=0;set=Intersection	GT	0/1	1/1
NW_004764487.1	405703	.	G	T	621.40	PASS	AC=2;AF=0.5;AN=4;AlleleCount=1;DP=0;set=Intersection	GT	0/1	0/1
NW_004764487.1	405705	.	A	C	621.40	PASS	AC=1;AF=0.25;AN=4;AlleleCount=1;BaseCalledFraction=0.345794;BaseCalledReadsWithVariant=37;DP=10;SupportFraction=0.158871;TotalReads=70;set=variant	GT:DP:GQ	0/1	0/0:10:1
NW_004764487.1	405714	.	T	A	505.70	PASS	AC=1;AF=0.25;AN=4;AlleleCount=1;BaseCalledFraction=0.240506;BaseCalledReadsWithVariant=19;DP=10;SupportFraction=0.396821;TotalReads=55;set=variant2	GT:DP:GQ	0/0:10:1	0/1
NW_004764487.1	405719	.	TTC	T	621.40	PASS	AC=3;AF=0.75;AN=4;DP=0;set=Intersection	GT	0/1	1/1
NW_004764487.1	405723	.	G	A	505.70	PASS	AC=2;AF=0.5;AN=4;AlleleCount=2;BaseCalledFraction=0.329114;BaseCalledReadsWithVariant=26;DP=10;SupportFraction=0.511326;TotalReads=55;set=variant2	GT:DP:GQ	0/0:10:1	1/1
NW_004764487.1	405724	.	C	T	505.70	PASS	AC=1;AF=0.25;AN=4;AlleleCount=1;BaseCalledFraction=0.329114;BaseCalledReadsWithVariant=26;DP=10;SupportFraction=0.466332;TotalReads=55;set=variant2	GT:DP:GQ	0/0:10:1	0/1
NW_004764487.1	405726	.	AGGC	A	621.40	PASS	AC=3;AF=0.75;AN=4;DP=0;set=Intersection	GT	0/1	1/1
NW_004764487.1	405733	.	ACTTT	A	621.40	PASS	AC=3;AF=0.75;AN=4;DP=0;set=Intersection	GT	0/1	1/1
NW_004764487.1	405759	.	A	T	194.40	PASS	AC=1;AF=0.25;AN=4;AlleleCount=1;BaseCalledFraction=0.21519;BaseCalledReadsWithVariant=17;DP=10;SupportFraction=0.215645;TotalReads=55;set=variant2	GT:DP:GQ	0/0:10:1	0/1
NW_004764487.1	405767	.	C	T	583.20	PASS	AC=1;AF=0.25;AN=4;AlleleCount=1;BaseCalledFraction=0.46729;BaseCalledReadsWithVariant=50;DP=10;SupportFraction=0.249498;TotalReads=70;set=variant	GT:DP:GQ	0/1	0/0:10:1
NW_004764487.1	405771	.	A	T	583.20	PASS	AC=2;AF=0.5;AN=4;AlleleCount=1;DP=0;set=Intersection	GT	0/1	0/1
NW_004764487.1	405775	.	G	T	194.40	PASS	AC=1;AF=0.25;AN=4;AlleleCount=1;BaseCalledFraction=0.227848;BaseCalledReadsWithVariant=18;DP=10;SupportFraction=0.281904;TotalReads=55;set=variant2	GT:DP:GQ	0/0:10:1	0/1
NW_004764487.1	405776	.	A	T	194.40	PASS	AC=1;AF=0.25;AN=4;AlleleCount=1;BaseCalledFraction=0.227848;BaseCalledReadsWithVariant=18;DP=10;SupportFraction=0.246161;TotalReads=55;set=variant2	GT:DP:GQ	0/0:10:1	0/1
NW_004764487.1	405777	.	A	G	583.20	PASS	AC=1;AF=0.25;AN=4;AlleleCount=1;BaseCalledFraction=0.242991;BaseCalledReadsWithVariant=26;DP=10;SupportFraction=0.173342;TotalReads=70;set=variant	GT:DP:GQ	0/1	0/0:10:1
NW_004764487.1	405778	.	A	T	583.20	PASS	AC=2;AF=0.5;AN=4;AlleleCount=2;BaseCalledFraction=0.252336;BaseCalledReadsWithVariant=27;DP=10;SupportFraction=0.289394;TotalReads=70;set=variant	GT:DP:GQ	1/1	0/0:10:1
NW_004764487.1	405780	.	G	A	583.20	PASS	AC=3;AF=0.75;AN=4;DP=0;set=Intersection	GT	0/1	1/1
NW_004764487.1	405783	.	GCAAAAA	G	583.20	PASS	AC=2;AF=0.5;AN=4;AlleleCount=2;BaseCalledFraction=0.224299;BaseCalledReadsWithVariant=24;DP=10;SupportFraction=0.743729;TotalReads=70;set=variant	GT:DP:GQ	1/1	0/0:10:1
NW_004764487.1	405784	.	C	CT	194.40	PASS	AC=1;AF=0.25;AN=4;AlleleCount=1;BaseCalledFraction=0.227848;BaseCalledReadsWithVariant=18;DP=10;SupportFraction=0.349985;TotalReads=55;set=variant2	GT:DP:GQ	0/0:10:1	0/1
NW_004764487.1	405800	.	G	A	88.20	PASS	AC=3;AF=0.75;AN=4;DP=0;set=Intersection	GT	0/1	1/1
NW_004764487.1	405801	.	C	T	88.20	PASS	AC=2;AF=0.5;AN=4;AlleleCount=1;DP=0;set=Intersection	GT	0/1	0/1
NW_004764487.1	405802	.	C	T	88.20	PASS	AC=2;AF=0.5;AN=4;AlleleCount=1;DP=0;set=Intersection	GT	0/1	0/1
NW_004764487.1	405813	.	AGG	A	382	PASS	AC=1;AF=0.25;AN=4;AlleleCount=1;BaseCalledFraction=0.21519;BaseCalledReadsWithVariant=17;DP=10;SupportFraction=0.223223;TotalReads=55;set=variant2	GT:DP:GQ	0/0:10:1	0/1
NW_004764487.1	405836	.	ACC	A	382	PASS	AC=1;AF=0.25;AN=4;AlleleCount=1;BaseCalledFraction=0.202532;BaseCalledReadsWithVariant=16;DP=10;SupportFraction=0.341331;TotalReads=55;set=variant2	GT:DP:GQ	0/0:10:1	0/1
NW_004764487.1	405872	.	AC	A	382	PASS	AC=1;AF=0.25;AN=4;AlleleCount=1;BaseCalledFraction=0.202532;BaseCalledReadsWithVariant=16;DP=10;SupportFraction=0.301516;TotalReads=55;set=variant2	GT:DP:GQ	0/0:10:1	0/1
NW_004764487.1	405881	.	G	A	382	PASS	AC=1;AF=0.25;AN=4;AlleleCount=1;BaseCalledFraction=0.202532;BaseCalledReadsWithVariant=16;DP=10;SupportFraction=0.157516;TotalReads=55;set=variant2	GT:DP:GQ	0/0:10:1	0/1
NW_004764487.1	405895	.	C	A	382	PASS	AC=1;AF=0.25;AN=4;AlleleCount=1;BaseCalledFraction=0.227848;BaseCalledReadsWithVariant=18;DP=10;SupportFraction=0.118982;TotalReads=55;set=variant2	GT:DP:GQ	0/0:10:1	0/1
NW_004764487.1	406020	.	N	T	163.30	PASS	AC=1;AF=0.25;AN=4;AlleleCount=1;BaseCalledFraction=0.205128;BaseCalledReadsWithVariant=16;DP=10;SupportFraction=0.0128;TotalReads=54;set=variant2	GT:DP:GQ	0/0:10:1	0/1
NW_004764487.1	406054	.	C	G	163.30	PASS	AC=1;AF=0.25;AN=4;AlleleCount=1;BaseCalledFraction=0.708861;BaseCalledReadsWithVariant=56;DP=10;SupportFraction=0.115444;TotalReads=54;set=variant2	GT:DP:GQ	0/0:10:1	0/1
NW_004764487.1	406065	.	AT	A	175.90	PASS	AC=1;AF=0.25;AN=4;AlleleCount=1;BaseCalledFraction=0.209091;BaseCalledReadsWithVariant=23;DP=10;SupportFraction=0.41653;TotalReads=69;set=variant	GT:DP:GQ	0/1	0/0:10:1
NW_004764487.1	406070	.	T	A	175.90	PASS	AC=2;AF=0.5;AN=4;AlleleCount=1;DP=0;set=Intersection	GT	0/1	0/1
NW_004764487.1	406091	.	C	T	455.60	PASS	AC=1;AF=0.25;AN=4;AlleleCount=1;BaseCalledFraction=0.230088;BaseCalledReadsWithVariant=26;DP=10;SupportFraction=0.300875;TotalReads=70;set=variant	GT:DP:GQ	0/1	0/0:10:1
NW_004764487.1	406099	.	T	G	455.60	PASS	AC=3;AF=0.75;AN=4;DP=0;set=Intersection	GT	1/1	0/1
NW_004764487.1	406118	.	C	A	1754.30	PASS	AC=3;AF=0.75;AN=4;DP=0;set=Intersection	GT	1/1	0/1
NW_004764487.1	406124	.	C	G	1754.30	PASS	AC=1;AF=0.25;AN=4;AlleleCount=1;BaseCalledFraction=0.27193;BaseCalledReadsWithVariant=31;DP=10;SupportFraction=0.29704;TotalReads=74;set=variant	GT:DP:GQ	0/1	0/0:10:1
NW_004764487.1	406127	.	G	GA	1754.30	PASS	AC=3;AF=0.75;AN=4;DP=0;set=Intersection	GT	1/1	0/1
NW_004764487.1	406133	.	A	T	1754.30	PASS	AC=3;AF=0.75;AN=4;DP=0;set=Intersection	GT	1/1	0/1
NW_004764487.1	406143	.	A	G	1754.30	PASS	AC=3;AF=0.75;AN=4;DP=0;set=Intersection	GT	1/1	0/1
NW_004764487.1	406147	.	A	T	1754.30	PASS	AC=3;AF=0.75;AN=4;DP=0;set=Intersection	GT	1/1	0/1
NW_004764487.1	406151	.	T	G	1754.30	PASS	AC=3;AF=0.75;AN=4;DP=0;set=Intersection	GT	1/1	0/1
NW_004764487.1	406165	.	T	A	856.40	PASS	AC=2;AF=0.5;AN=4;AlleleCount=1;DP=0;set=Intersection	GT	0/1	0/1
NW_004764487.1	406168	.	G	C	856.40	PASS	AC=1;AF=0.25;AN=4;AlleleCount=1;BaseCalledFraction=0.226087;BaseCalledReadsWithVariant=26;DP=10;SupportFraction=0.26578;TotalReads=77;set=variant	GT:DP:GQ	0/1	0/0:10:1
NW_004764487.1	406169	.	G	A	856.40	PASS	AC=3;AF=0.75;AN=4;DP=0;set=Intersection	GT	0/1	1/1
NW_004764487.1	406170	.	G	A	856.40	PASS	AC=2;AF=0.5;AN=4;AlleleCount=1;DP=0;set=Intersection	GT	0/1	0/1
NW_004764487.1	406176	.	T	C	856.40	PASS	AC=3;AF=0.75;AN=4;DP=0;set=Intersection	GT	1/1	0/1
NW_004764487.1	406183	.	C	A	623.30	PASS	AC=1;AF=0.25;AN=4;AlleleCount=1;BaseCalledFraction=0.209877;BaseCalledReadsWithVariant=17;DP=10;SupportFraction=0.416194;TotalReads=57;set=variant2	GT:DP:GQ	0/0:10:1	0/1
NW_004764487.1	406214	.	C	G	547.20	PASS	AC=1;AF=0.25;AN=4;AlleleCount=1;BaseCalledFraction=0.286957;BaseCalledReadsWithVariant=33;DP=10;SupportFraction=0.360716;TotalReads=76;set=variant	GT:DP:GQ	0/1	0/0:10:1
NW_004764487.1	406224	.	A	C	547.20	PASS	AC=2;AF=0.5;AN=4;AlleleCount=1;DP=0;set=Intersection	GT	0/1	0/1
NW_004764487.1	406237	.	C	G	498.30	PASS	AC=3;AF=0.75;AN=4;DP=0;set=Intersection	GT	1/1	0/1
NW_004764487.1	406250	.	A	T	159	PASS	AC=2;AF=0.5;AN=4;AlleleCount=1;DP=0;set=Intersection	GT	0/1	0/1
NW_004764487.1	406263	.	G	A	282	PASS	AC=3;AF=0.75;AN=4;DP=0;set=Intersection	GT	1/1	0/1
NW_004764487.1	406293	.	G	A	1284.40	PASS	AC=3;AF=0.75;AN=4;DP=0;set=Intersection	GT	1/1	0/1
NW_004764487.1	406294	.	A	AAT	1284.40	PASS	AC=2;AF=0.5;AN=4;AlleleCount=1;DP=0;set=Intersection	GT	0/1	0/1
NW_004764487.1	406297	.	T	TAA	1284.40	PASS	AC=2;AF=0.5;AN=4;AlleleCount=1;DP=0;set=Intersection	GT	0/1	0/1
NW_004764487.1	406304	.	C	A	1284.40	PASS	AC=4;AF=1.0;AN=4;AlleleCount=2;DP=0;set=Intersection	GT	1/1	1/1
NW_004764487.1	406313	.	T	G	1284.40	PASS	AC=4;AF=1.0;AN=4;AlleleCount=2;DP=0;set=Intersection	GT	1/1	1/1
NW_004764487.1	406315	.	T	C	1284.40	PASS	AC=4;AF=1.0;AN=4;AlleleCount=2;DP=0;set=Intersection	GT	1/1	1/1
NW_004764487.1	406342	.	T	C	248.10	PASS	AC=4;AF=1.0;AN=4;AlleleCount=2;DP=0;set=Intersection	GT	1/1	1/1
NW_004764487.1	406345	.	C	T	248.10	PASS	AC=2;AF=0.5;AN=4;AlleleCount=1;DP=0;set=Intersection	GT	0/1	0/1
NW_004764487.1	406357	.	G	A	1475.50	PASS	AC=4;AF=1.0;AN=4;AlleleCount=2;DP=0;set=Intersection	GT	1/1	1/1
NW_004764487.1	406366	.	G	A	1475.50	PASS	AC=4;AF=1.0;AN=4;AlleleCount=2;DP=0;set=Intersection	GT	1/1	1/1
NW_004764487.1	406373	.	G	A	1475.50	PASS	AC=4;AF=1.0;AN=4;AlleleCount=2;DP=0;set=Intersection	GT	1/1	1/1
NW_004764487.1	406376	.	C	G	1475.50	PASS	AC=2;AF=0.5;AN=4;AlleleCount=1;DP=0;set=Intersection	GT	0/1	0/1
NW_004764487.1	406381	.	T	A	1475.50	PASS	AC=4;AF=1.0;AN=4;AlleleCount=2;DP=0;set=Intersection	GT	1/1	1/1
NW_004764487.1	406383	.	T	A	1475.50	PASS	AC=1;AF=0.25;AN=4;AlleleCount=1;BaseCalledFraction=0.206612;BaseCalledReadsWithVariant=25;DP=10;SupportFraction=0.334777;TotalReads=80;set=variant	GT:DP:GQ	0/1	0/0:10:1
NW_004764487.1	406386	.	T	C	1475.50	PASS	AC=2;AF=0.5;AN=4;AlleleCount=1;DP=0;set=Intersection	GT	0/1	0/1
NW_004764487.1	406398	.	T	A	864	PASS	AC=3;AF=0.75;AN=4;DP=0;set=Intersection	GT	1/1	0/1
NW_004764487.1	406399	.	C	G	864	PASS	AC=2;AF=0.5;AN=4;AlleleCount=1;DP=0;set=Intersection	GT	0/1	0/1
NW_004764487.1	406404	.	T	G	864	PASS	AC=2;AF=0.5;AN=4;AlleleCount=1;DP=0;set=Intersection	GT	0/1	0/1
NW_004764487.1	406445	.	A	T,C	442	PASS	AC=1,1;AF=0.25,0.25;AN=4;AlleleCount=1;DP=0;set=Intersection	GT	0/1	0/2
NW_004764487.1	406457	.	G	A	642.20	PASS	AC=3;AF=0.75;AN=4;DP=0;set=Intersection	GT	1/1	0/1
NW_004764487.1	406458	.	C	G	642.20	PASS	AC=3;AF=0.75;AN=4;DP=0;set=Intersection	GT	1/1	0/1
NW_004764487.1	406461	.	G	A	642.20	PASS	AC=3;AF=0.75;AN=4;DP=0;set=Intersection	GT	1/1	0/1
NW_004764487.1	406472	.	G	A	171.50	PASS	AC=2;AF=0.5;AN=4;AlleleCount=1;DP=0;set=Intersection	GT	0/1	0/1
NW_004764487.1	406484	.	G	A	326.30	PASS	AC=3;AF=0.75;AN=4;DP=0;set=Intersection	GT	1/1	0/1
NW_004764487.1	406493	.	C	T	326.30	PASS	AC=1;AF=0.25;AN=4;AlleleCount=1;BaseCalledFraction=0.276423;BaseCalledReadsWithVariant=34;DP=10;SupportFraction=0.373346;TotalReads=82;set=variant	GT:DP:GQ	0/1	0/0:10:1
NW_004764487.1	406505	.	A	T	486	PASS	AC=2;AF=0.5;AN=4;AlleleCount=1;DP=0;set=Intersection	GT	0/1	0/1
NW_004764487.1	406517	.	A	G	1939.70	PASS	AC=4;AF=1.0;AN=4;AlleleCount=2;DP=0;set=Intersection	GT	1/1	1/1
NW_004764487.1	406526	.	C	G	1939.70	PASS	AC=1;AF=0.25;AN=4;AlleleCount=1;BaseCalledFraction=0.24;BaseCalledReadsWithVariant=30;DP=10;SupportFraction=0.343227;TotalReads=83;set=variant	GT:DP:GQ	0/1	0/0:10:1
NW_004764487.1	406528	.	C	T	1175.10	PASS	AC=1;AF=0.25;AN=4;AlleleCount=1;BaseCalledFraction=0.247191;BaseCalledReadsWithVariant=22;DP=10;SupportFraction=0.3302;TotalReads=64;set=variant2	GT:DP:GQ	0/0:10:1	0/1
NW_004764487.1	406536	.	T	C	1175.10	PASS	AC=1;AF=0.25;AN=4;AlleleCount=1;BaseCalledFraction=0.202247;BaseCalledReadsWithVariant=18;DP=10;SupportFraction=0.256601;TotalReads=64;set=variant2	GT:DP:GQ	0/0:10:1	0/1
NW_004764487.1	406539	.	A	T	1939.70	PASS	AC=4;AF=1.0;AN=4;AlleleCount=2;DP=0;set=Intersection	GT	1/1	1/1
NW_004764487.1	406545	.	T	A	1939.70	PASS	AC=4;AF=1.0;AN=4;AlleleCount=2;DP=0;set=Intersection	GT	1/1	1/1
NW_004764487.1	406547	.	C	G	1939.70	PASS	AC=4;AF=1.0;AN=4;AlleleCount=2;DP=0;set=Intersection	GT	1/1	1/1
NW_004764487.1	406563	.	T	A	145.50	PASS	AC=2;AF=0.5;AN=4;AlleleCount=1;DP=0;set=Intersection	GT	0/1	0/1
NW_004764487.1	406586	.	C	T	516.50	PASS	AC=1;AF=0.25;AN=4;AlleleCount=1;BaseCalledFraction=0.220472;BaseCalledReadsWithVariant=28;DP=10;SupportFraction=0.355677;TotalReads=87;set=variant	GT:DP:GQ	0/1	0/0:10:1
NW_004764487.1	406592	.	T	G	516.50	PASS	AC=3;AF=0.75;AN=4;DP=0;set=Intersection	GT	1/1	0/1
NW_004764487.1	406610	.	TT	TAA	2429.90	PASS	AC=2;AF=0.5;AN=4;AlleleCount=1;DP=0;set=Intersection	GT	0/1	0/1
NW_004764487.1	406615	.	C	A	2429.90	PASS	AC=1;AF=0.25;AN=4;AlleleCount=1;BaseCalledFraction=0.226562;BaseCalledReadsWithVariant=29;DP=10;SupportFraction=0.319062;TotalReads=87;set=variant	GT:DP:GQ	0/1	0/0:10:1
NW_004764487.1	406619	.	A	G	2429.90	PASS	AC=3;AF=0.75;AN=4;DP=0;set=Intersection	GT	1/1	0/1
NW_004764487.1	406620	.	G	A	2429.90	PASS	AC=3;AF=0.75;AN=4;DP=0;set=Intersection	GT	1/1	0/1
NW_004764487.1	406626	.	A	C,T	2429.90	PASS	AC=1,1;AF=0.25,0.25;AN=4;AlleleCount=1;DP=0;set=Intersection	GT	0/1	0/2
NW_004764487.1	406633	.	A	T	2429.90	PASS	AC=3;AF=0.75;AN=4;DP=0;set=Intersection	GT	1/1	0/1
NW_004764487.1	406640	.	A	T	2429.90	PASS	AC=3;AF=0.75;AN=4;DP=0;set=Intersection	GT	1/1	0/1
NW_004764487.1	406658	.	T	A	1080.30	PASS	AC=2;AF=0.5;AN=4;AlleleCount=1;DP=0;set=Intersection	GT	0/1	0/1
NW_004764487.1	406662	.	G	A	1080.30	PASS	AC=3;AF=0.75;AN=4;DP=0;set=Intersection	GT	1/1	0/1
NW_004764487.1	406669	.	T	C	1080.30	PASS	AC=3;AF=0.75;AN=4;DP=0;set=Intersection	GT	1/1	0/1
NW_004764487.1	406701	.	T	A	347.60	PASS	AC=4;AF=1.0;AN=4;AlleleCount=2;DP=0;set=Intersection	GT	1/1	1/1
NW_004764487.1	406707	.	C	G	347.60	PASS	AC=2;AF=0.5;AN=4;AlleleCount=1;DP=0;set=Intersection	GT	0/1	0/1
NW_004764487.1	406709	.	C	T	297.30	PASS	AC=1;AF=0.25;AN=4;AlleleCount=1;BaseCalledFraction=0.210526;BaseCalledReadsWithVariant=20;DP=10;SupportFraction=0.327293;TotalReads=69;set=variant2	GT:DP:GQ	0/0:10:1	0/1
NW_004764487.1	406752	.	G	C	654.30	PASS	AC=1;AF=0.25;AN=4;AlleleCount=1;BaseCalledFraction=0.210526;BaseCalledReadsWithVariant=20;DP=10;SupportFraction=0.267877;TotalReads=70;set=variant2	GT:DP:GQ	0/0:10:1	0/1
NW_004764487.1	406756	.	G	A	719	PASS	AC=4;AF=1.0;AN=4;AlleleCount=2;DP=0;set=Intersection	GT	1/1	1/1
NW_004764487.1	406762	.	A	T	719	PASS	AC=3;AF=0.75;AN=4;DP=0;set=Intersection	GT	0/1	1/1
NW_004764487.1	406798	.	C	G	176.50	PASS	AC=2;AF=0.5;AN=4;AlleleCount=1;DP=0;set=Intersection	GT	0/1	0/1
NW_004764487.1	406800	.	C	T	176.50	PASS	AC=2;AF=0.5;AN=4;AlleleCount=1;DP=0;set=Intersection	GT	0/1	0/1
NW_004764487.1	406856	.	T	C	152.10	PASS	AC=2;AF=0.5;AN=4;AlleleCount=1;DP=0;set=Intersection	GT	0/1	0/1
NW_004764487.1	406871	.	T	C	1326.80	PASS	AC=3;AF=0.75;AN=4;DP=0;set=Intersection	GT	1/1	0/1
NW_004764487.1	406881	.	A	C	1326.80	PASS	AC=3;AF=0.75;AN=4;DP=0;set=Intersection	GT	1/1	0/1
NW_004764487.1	406889	.	C	G	1326.80	PASS	AC=1;AF=0.25;AN=4;AlleleCount=1;BaseCalledFraction=0.285714;BaseCalledReadsWithVariant=38;DP=10;SupportFraction=0.339903;TotalReads=92;set=variant	GT:DP:GQ	0/1	0/0:10:1
NW_004764487.1	406892	.	A	G	1326.80	PASS	AC=3;AF=0.75;AN=4;DP=0;set=Intersection	GT	1/1	0/1
NW_004764487.1	406911	.	A	AGTTATGGCCAT	1412	PASS	AC=1;AF=0.25;AN=4;AlleleCount=1;BaseCalledFraction=0.308271;BaseCalledReadsWithVariant=41;DP=10;SupportFraction=0.512801;TotalReads=92;set=variant	GT:DP:GQ	0/1	0/0:10:1
NW_004764487.1	406914	.	T	TA	1412	PASS	AC=2;AF=0.5;AN=4;AlleleCount=1;DP=0;set=Intersection	GT	0/1	0/1
NW_004764487.1	406933	.	A	G	1265.20	PASS	AC=3;AF=0.75;AN=4;DP=0;set=Intersection	GT	1/1	0/1
NW_004764487.1	406936	.	A	T	1265.20	PASS	AC=3;AF=0.75;AN=4;DP=0;set=Intersection	GT	0/1	1/1
NW_004764487.1	406940	.	AC	A	984.10	PASS	AC=1;AF=0.25;AN=4;AlleleCount=1;BaseCalledFraction=0.27551;BaseCalledReadsWithVariant=27;DP=10;SupportFraction=0.408817;TotalReads=71;set=variant2	GT:DP:GQ	0/0:10:1	0/1
NW_004764487.1	406941	.	C	A	1265.20	PASS	AC=2;AF=0.5;AN=4;AlleleCount=2;BaseCalledFraction=0.586466;BaseCalledReadsWithVariant=78;DP=10;SupportFraction=0.727558;TotalReads=92;set=variant	GT:DP:GQ	1/1	0/0:10:1
NW_004764487.1	406943	.	T	G	1265.20	PASS	AC=4;AF=1.0;AN=4;AlleleCount=2;DP=0;set=Intersection	GT	1/1	1/1
NW_004764487.1	406957	.	C	T	728.30	PASS	AC=3;AF=0.75;AN=4;DP=0;set=Intersection	GT	1/1	0/1
NW_004764487.1	406962	.	T	A	728.30	PASS	AC=3;AF=0.75;AN=4;DP=0;set=Intersection	GT	1/1	0/1
NW_004764487.1	406968	.	C	G	728.30	PASS	AC=1;AF=0.25;AN=4;AlleleCount=1;BaseCalledFraction=0.265152;BaseCalledReadsWithVariant=35;DP=10;SupportFraction=0.342101;TotalReads=92;set=variant	GT:DP:GQ	0/1	0/0:10:1
NW_004764487.1	406970	.	C	T	728.30	PASS	AC=1;AF=0.25;AN=4;AlleleCount=1;BaseCalledFraction=0.234848;BaseCalledReadsWithVariant=31;DP=10;SupportFraction=0.328907;TotalReads=92;set=variant	GT:DP:GQ	0/1	0/0:10:1
NW_004764487.1	406999	.	T	C	551.50	PASS	AC=3;AF=0.75;AN=4;DP=0;set=Intersection	GT	1/1	0/1
NW_004764487.1	407003	.	C	T	551.50	PASS	AC=4;AF=1.0;AN=4;AlleleCount=2;DP=0;set=Intersection	GT	1/1	1/1
NW_004764487.1	407014	.	A	C	1186.70	PASS	AC=1;AF=0.25;AN=4;AlleleCount=1;BaseCalledFraction=0.225564;BaseCalledReadsWithVariant=30;DP=10;SupportFraction=0.502324;TotalReads=92;set=variant	GT:DP:GQ	0/1	0/0:10:1
NW_004764487.1	407022	.	C	A	1186.70	PASS	AC=4;AF=1.0;AN=4;AlleleCount=2;DP=0;set=Intersection	GT	1/1	1/1
NW_004764487.1	407023	.	A	G	1186.70	PASS	AC=4;AF=1.0;AN=4;AlleleCount=2;DP=0;set=Intersection	GT	1/1	1/1
NW_004764487.1	407033	.	C	A	1186.70	PASS	AC=4;AF=1.0;AN=4;AlleleCount=2;DP=0;set=Intersection	GT	1/1	1/1
NW_004764487.1	407037	.	A	T	1186.70	PASS	AC=4;AF=1.0;AN=4;AlleleCount=2;DP=0;set=Intersection	GT	1/1	1/1
NW_004764487.1	407048	.	G	C	2199.10	PASS	AC=2;AF=0.5;AN=4;AlleleCount=1;DP=0;set=Intersection	GT	0/1	0/1
NW_004764487.1	407050	.	C	T	2199.10	PASS	AC=2;AF=0.5;AN=4;AlleleCount=1;DP=0;set=Intersection	GT	0/1	0/1
NW_004764487.1	407054	.	G	A	2199.10	PASS	AC=4;AF=1.0;AN=4;AlleleCount=2;DP=0;set=Intersection	GT	1/1	1/1
NW_004764487.1	407056	.	T	G	2199.10	PASS	AC=4;AF=1.0;AN=4;AlleleCount=2;DP=0;set=Intersection	GT	1/1	1/1
NW_004764487.1	407061	.	A	T	2199.10	PASS	AC=4;AF=1.0;AN=4;AlleleCount=2;DP=0;set=Intersection	GT	1/1	1/1
NW_004764487.1	407062	.	G	A	2199.10	PASS	AC=4;AF=1.0;AN=4;AlleleCount=2;DP=0;set=Intersection	GT	1/1	1/1
NW_004764487.1	407067	.	T	A	2199.10	PASS	AC=4;AF=1.0;AN=4;AlleleCount=2;DP=0;set=Intersection	GT	1/1	1/1
NW_004764487.1	407069	.	C	G	2199.10	PASS	AC=4;AF=1.0;AN=4;AlleleCount=2;DP=0;set=Intersection	GT	1/1	1/1
NW_004764487.1	407085	.	T	A	217.60	PASS	AC=2;AF=0.5;AN=4;AlleleCount=1;DP=0;set=Intersection	GT	0/1	0/1
NW_004764487.1	407106	.	C	T	675.40	PASS	AC=1;AF=0.25;AN=4;AlleleCount=1;BaseCalledFraction=0.225564;BaseCalledReadsWithVariant=30;DP=10;SupportFraction=0.29723;TotalReads=93;set=variant	GT:DP:GQ	0/1	0/0:10:1
NW_004764487.1	407114	.	T	G	675.40	PASS	AC=3;AF=0.75;AN=4;DP=0;set=Intersection	GT	1/1	0/1
NW_004764487.1	407133	.	C	A	2050.20	PASS	AC=3;AF=0.75;AN=4;DP=0;set=Intersection	GT	1/1	0/1
NW_004764487.1	407139	.	C	G	2050.20	PASS	AC=1;AF=0.25;AN=4;AlleleCount=1;BaseCalledFraction=0.218045;BaseCalledReadsWithVariant=29;DP=10;SupportFraction=0.364064;TotalReads=93;set=variant	GT:DP:GQ	0/1	0/0:10:1
NW_004764487.1	407141	.	C	T	2050.20	PASS	AC=1;AF=0.25;AN=4;AlleleCount=1;BaseCalledFraction=0.255639;BaseCalledReadsWithVariant=34;DP=10;SupportFraction=0.327545;TotalReads=93;set=variant	GT:DP:GQ	0/1	0/0:10:1
NW_004764487.1	407142	.	G	GA	2050.20	PASS	AC=3;AF=0.75;AN=4;DP=0;set=Intersection	GT	1/1	0/1
NW_004764487.1	407148	.	A	T	2050.20	PASS	AC=3;AF=0.75;AN=4;DP=0;set=Intersection	GT	1/1	0/1
NW_004764487.1	407155	.	A	T	2050.20	PASS	AC=3;AF=0.75;AN=4;DP=0;set=Intersection	GT	1/1	0/1
NW_004764487.1	407211	.	G	C	2584.20	PASS	AC=4;AF=1.0;AN=4;AlleleCount=2;DP=0;set=Intersection	GT	1/1	1/1
NW_004764487.1	407221	.	A	C	2584.20	PASS	AC=4;AF=1.0;AN=4;AlleleCount=2;DP=0;set=Intersection	GT	1/1	1/1
NW_004764487.1	407226	.	T	A	2584.20	PASS	AC=4;AF=1.0;AN=4;AlleleCount=2;DP=0;set=Intersection	GT	1/1	1/1
NW_004764487.1	407227	.	C	A	2584.20	PASS	AC=4;AF=1.0;AN=4;AlleleCount=2;DP=0;set=Intersection	GT	1/1	1/1
NW_004764487.1	407229	.	C	G	2584.20	PASS	AC=2;AF=0.5;AN=4;AlleleCount=1;DP=0;set=Intersection	GT	0/1	0/1
NW_004764487.1	407231	.	C	T	2584.20	PASS	AC=1;AF=0.25;AN=4;AlleleCount=1;BaseCalledFraction=0.25;BaseCalledReadsWithVariant=33;DP=10;SupportFraction=0.3282;TotalReads=92;set=variant	GT:DP:GQ	0/1	0/0:10:1
NW_004764487.1	407237	.	A	G	2584.20	PASS	AC=4;AF=1.0;AN=4;AlleleCount=2;DP=0;set=Intersection	GT	1/1	1/1
NW_004764487.1	407307	.	AATAGTTAAAAACCTTGAAAAGTTAATATTAGTAACAAAAG	A	3325	PASS	AC=1;AF=0.25;AN=4;AlleleCount=1;BaseCalledFraction=0.219697;BaseCalledReadsWithVariant=29;DP=10;SupportFraction=0.798641;TotalReads=90;set=variant	GT:DP:GQ	0/1	0/0:10:1
NW_004764487.1	407312	.	T	C	515.80	PASS	AC=2;AF=0.5;AN=4;AlleleCount=2;BaseCalledFraction=0.480392;BaseCalledReadsWithVariant=49;DP=10;SupportFraction=0.692969;TotalReads=75;set=variant2	GT:DP:GQ	0/0:10:1	1/1
NW_004764487.1	407321	.	T	C	515.80	PASS	AC=1;AF=0.25;AN=4;AlleleCount=1;BaseCalledFraction=0.254902;BaseCalledReadsWithVariant=26;DP=10;SupportFraction=0.517929;TotalReads=75;set=variant2	GT:DP:GQ	0/0:10:1	0/1
NW_004764487.1	407327	.	A	T	515.80	PASS	AC=2;AF=0.5;AN=4;AlleleCount=2;BaseCalledFraction=0.313725;BaseCalledReadsWithVariant=32;DP=10;SupportFraction=0.577508;TotalReads=75;set=variant2	GT:DP:GQ	0/0:10:1	1/1
NW_004764487.1	407346	.	A	T	162.70	PASS	AC=1;AF=0.25;AN=4;AlleleCount=1;BaseCalledFraction=0.323529;BaseCalledReadsWithVariant=33;DP=10;SupportFraction=0.533304;TotalReads=75;set=variant2	GT:DP:GQ	0/0:10:1	0/1
NW_004764487.1	407347	.	G	A	162.70	PASS	AC=2;AF=0.5;AN=4;AlleleCount=2;BaseCalledFraction=0.333333;BaseCalledReadsWithVariant=34;DP=10;SupportFraction=0.596414;TotalReads=75;set=variant2	GT:DP:GQ	0/0:10:1	1/1
NW_004764487.1	407359	.	T	C	292	PASS	AC=3;AF=0.75;AN=4;DP=0;set=Intersection	GT	0/1	1/1
NW_004764487.1	407370	.	T	C	29.70	PASS	AC=1;AF=0.25;AN=4;AlleleCount=1;BaseCalledFraction=0.244275;BaseCalledReadsWithVariant=32;DP=10;SupportFraction=0.245961;TotalReads=90;set=variant	GT:DP:GQ	0/1	0/0:10:1
NW_004764487.1	407384	.	C	T	961.30	PASS	AC=4;AF=1.0;AN=4;AlleleCount=2;DP=0;set=Intersection	GT	1/1	1/1
NW_004764487.1	407391	.	A	C	961.30	PASS	AC=3;AF=0.75;AN=4;DP=0;set=Intersection	GT	0/1	1/1
NW_004764487.1	407417	.	T	C	242.70	PASS	AC=3;AF=0.75;AN=4;DP=0;set=Intersection	GT	0/1	1/1
NW_004764487.1	407420	.	C	T	296.60	PASS	AC=1;AF=0.25;AN=4;AlleleCount=1;BaseCalledFraction=0.252427;BaseCalledReadsWithVariant=26;DP=10;SupportFraction=0.353207;TotalReads=75;set=variant2	GT:DP:GQ	0/0:10:1	0/1
NW_004764487.1	407431	.	A	C	1851.20	PASS	AC=4;AF=1.0;AN=4;AlleleCount=2;DP=0;set=Intersection	GT	1/1	1/1
NW_004764487.1	407433	.	G	C	1851.20	PASS	AC=3;AF=0.75;AN=4;DP=0;set=Intersection	GT	1/1	0/1
NW_004764487.1	407443	.	T	C	1851.20	PASS	AC=3;AF=0.75;AN=4;DP=0;set=Intersection	GT	1/1	0/1
NW_004764487.1	407451	.	C	G	1851.20	PASS	AC=1;AF=0.25;AN=4;AlleleCount=1;BaseCalledFraction=0.203008;BaseCalledReadsWithVariant=27;DP=10;SupportFraction=0.344137;TotalReads=91;set=variant	GT:DP:GQ	0/1	0/0:10:1
NW_004764487.1	407452	.	T	C	1851.20	PASS	AC=3;AF=0.75;AN=4;DP=0;set=Intersection	GT	1/1	0/1
NW_004764487.1	407453	.	T	C	1851.20	PASS	AC=3;AF=0.75;AN=4;DP=0;set=Intersection	GT	1/1	0/1
NW_004764487.1	407482	.	A	C	581.50	PASS	AC=3;AF=0.75;AN=4;DP=0;set=Intersection	GT	0/1	1/1
NW_004764487.1	407508	.	T	C	257.60	PASS	AC=3;AF=0.75;AN=4;DP=0;set=Intersection	GT	0/1	1/1
NW_004764487.1	407509	.	C	T	204.70	PASS	AC=1;AF=0.25;AN=4;AlleleCount=1;BaseCalledFraction=0.215686;BaseCalledReadsWithVariant=22;DP=10;SupportFraction=0.368632;TotalReads=74;set=variant2	GT:DP:GQ	0/0:10:1	0/1
NW_004764487.1	407522	.	A	C	1447.30	PASS	AC=4;AF=1.0;AN=4;AlleleCount=2;DP=0;set=Intersection	GT	1/1	1/1
NW_004764487.1	407524	.	G	C	1447.30	PASS	AC=4;AF=1.0;AN=4;AlleleCount=2;DP=0;set=Intersection	GT	1/1	1/1
NW_004764487.1	407534	.	T	C	1447.30	PASS	AC=4;AF=1.0;AN=4;AlleleCount=2;DP=0;set=Intersection	GT	1/1	1/1
NW_004764487.1	407542	.	C	G	1447.30	PASS	AC=1;AF=0.25;AN=4;AlleleCount=1;BaseCalledFraction=0.25;BaseCalledReadsWithVariant=33;DP=10;SupportFraction=0.338281;TotalReads=92;set=variant	GT:DP:GQ	0/1	0/0:10:1
NW_004764487.1	407543	.	T	C	1447.30	PASS	AC=3;AF=0.75;AN=4;DP=0;set=Intersection	GT	1/1	0/1
NW_004764487.1	407544	.	T	C	1447.30	PASS	AC=2;AF=0.5;AN=4;AlleleCount=1;DP=0;set=Intersection	GT	0/1	0/1
NW_004764487.1	407573	.	A	C	595.30	PASS	AC=2;AF=0.5;AN=4;AlleleCount=1;DP=0;set=Intersection	GT	0/1	0/1
NW_004764487.1	407599	.	T	C	1127.80	PASS	AC=3;AF=0.75;AN=4;DP=0;set=Intersection	GT	0/1	1/1
NW_004764487.1	407611	.	G	A	1127.80	PASS	AC=3;AF=0.75;AN=4;DP=0;set=Intersection	GT	0/1	1/1
NW_004764487.1	407615	.	T	C	1127.80	PASS	AC=2;AF=0.5;AN=4;AlleleCount=1;DP=0;set=Intersection	GT	0/1	0/1
NW_004764487.1	407616	.	G	A	1127.80	PASS	AC=2;AF=0.5;AN=4;AlleleCount=1;DP=0;set=Intersection	GT	0/1	0/1
NW_004764487.1	407631	.	C	A	383.10	PASS	AC=3;AF=0.75;AN=4;DP=0;set=Intersection	GT	0/1	1/1
NW_004764487.1	407633	.	C	G	428.40	PASS	AC=1;AF=0.25;AN=4;AlleleCount=1;BaseCalledFraction=0.205882;BaseCalledReadsWithVariant=21;DP=10;SupportFraction=0.340888;TotalReads=73;set=variant2	GT:DP:GQ	0/0:10:1	0/1
NW_004764487.1	407635	.	C	T	428.40	PASS	AC=1;AF=0.25;AN=4;AlleleCount=1;BaseCalledFraction=0.22549;BaseCalledReadsWithVariant=23;DP=10;SupportFraction=0.343094;TotalReads=73;set=variant2	GT:DP:GQ	0/0:10:1	0/1
NW_004764487.1	407636	.	A	G	383.10	PASS	AC=3;AF=0.75;AN=4;DP=0;set=Intersection	GT	0/1	1/1
NW_004764487.1	407656	.	T	G	596.90	PASS	AC=2;AF=0.5;AN=4;AlleleCount=1;DP=0;set=Intersection	GT	0/1	0/1
NW_004764487.1	407672	.	T	A	1726.50	PASS	AC=3;AF=0.75;AN=4;DP=0;set=Intersection	GT	0/1	1/1
NW_004764487.1	407677	.	G	T	1726.50	PASS	AC=2;AF=0.5;AN=4;AlleleCount=1;DP=0;set=Intersection	GT	0/1	0/1
NW_004764487.1	407678	.	G	C	1780.50	PASS	AC=1;AF=0.25;AN=4;AlleleCount=1;BaseCalledFraction=0.217822;BaseCalledReadsWithVariant=22;DP=10;SupportFraction=0.326274;TotalReads=73;set=variant2	GT:DP:GQ	0/0:10:1	0/1
NW_004764487.1	407683	.	T	A	1726.50	PASS	AC=3;AF=0.75;AN=4;DP=0;set=Intersection	GT	0/1	1/1
NW_004764487.1	407684	.	A	T	1726.50	PASS	AC=3;AF=0.75;AN=4;DP=0;set=Intersection	GT	0/1	1/1
NW_004764487.1	407687	.	C	A	1726.50	PASS	AC=3;AF=0.75;AN=4;DP=0;set=Intersection	GT	0/1	1/1
NW_004764487.1	407691	.	T	C	1726.50	PASS	AC=3;AF=0.75;AN=4;BaseCalledReadsWithVariant=48;DP=0;set=Intersection	GT	0/1	1/1
NW_004764487.1	407697	.	AC	A	1726.50	PASS	AC=3;AF=0.75;AN=4;DP=0;set=Intersection	GT	0/1	1/1
NW_004764487.1	407713	.	A	T	2079.20	PASS	AC=3;AF=0.75;AN=4;DP=0;set=Intersection	GT	0/1	1/1
NW_004764487.1	407723	.	T	C	2079.20	PASS	AC=3;AF=0.75;AN=4;DP=0;set=Intersection	GT	0/1	1/1
NW_004764487.1	407727	.	T	G	2079.20	PASS	AC=3;AF=0.75;AN=4;DP=0;set=Intersection	GT	0/1	1/1
NW_004764487.1	407729	.	G	A	2079.20	PASS	AC=3;AF=0.75;AN=4;DP=0;set=Intersection	GT	0/1	1/1
NW_004764487.1	407734	.	T	C	1964.30	PASS	AC=1;AF=0.25;AN=4;AlleleCount=1;BaseCalledFraction=0.235294;BaseCalledReadsWithVariant=24;DP=10;SupportFraction=0.261334;TotalReads=73;set=variant2	GT:DP:GQ	0/0:10:1	0/1
NW_004764487.1	407736	.	T	A	2079.20	PASS	AC=3;AF=0.75;AN=4;DP=0;set=Intersection	GT	0/1	1/1
NW_004764487.1	407744	.	A	G	2079.20	PASS	AC=3;AF=0.75;AN=4;DP=0;set=Intersection	GT	0/1	1/1
NW_004764487.1	407756	.	A	AT	129.30	PASS	AC=2;AF=0.5;AN=4;AlleleCount=1;DP=0;set=Intersection	GT	0/1	0/1
NW_004764487.1	407792	.	G	A	317.90	PASS	AC=3;AF=0.75;AN=4;DP=0;set=Intersection	GT	0/1	1/1
NW_004764487.1	407807	.	TC	T	465.60	PASS	AC=2;AF=0.5;AN=4;AlleleCount=2;BaseCalledFraction=0.245098;BaseCalledReadsWithVariant=25;DP=10;SupportFraction=0.446784;TotalReads=73;set=variant2	GT:DP:GQ	0/0:10:1	1/1
NW_004764487.1	407808	.	C	A	366.60	PASS	AC=1;AF=0.25;AN=4;AlleleCount=1;BaseCalledFraction=0.414062;BaseCalledReadsWithVariant=53;DP=10;SupportFraction=0.520327;TotalReads=88;set=variant	GT:DP:GQ	0/1	0/0:10:1
NW_004764487.1	407813	.	G	C	366.60	PASS	AC=2;AF=0.5;AN=4;AlleleCount=1;DP=0;set=Intersection	GT	0/1	0/1
NW_004764487.1	407815	.	T	C	465.60	PASS	AC=1;AF=0.25;AN=4;AlleleCount=1;BaseCalledFraction=0.27451;BaseCalledReadsWithVariant=28;DP=10;SupportFraction=0.414788;TotalReads=73;set=variant2	GT:DP:GQ	0/0:10:1	0/1
NW_004764487.1	407828	.	A	AT	300.40	PASS	AC=2;AF=0.5;AN=4;AlleleCount=1;BaseCalledReadsWithVariant=31;DP=0;set=Intersection	GT	0/1	0/1
NW_004764487.1	407834	.	A	C	300.40	PASS	AC=2;AF=0.5;AN=4;AlleleCount=1;DP=0;set=Intersection	GT	0/1	0/1
NW_004764487.1	407840	.	G	T	300.40	PASS	AC=2;AF=0.5;AN=4;AlleleCount=1;DP=0;set=Intersection	GT	0/1	0/1
NW_004764487.1	407853	.	T	C	336	PASS	AC=3;AF=0.75;AN=4;DP=0;set=Intersection	GT	0/1	1/1
NW_004764487.1	407864	.	A	T,C	397.30	PASS	AC=1,1;AF=0.25,0.25;AN=4;AlleleCount=1;DP=0;set=Intersection	GT	0/1	0/2
NW_004764487.1	407877	.	C	G	693.50	PASS	AC=2;AF=0.5;AN=4;AlleleCount=1;DP=0;set=Intersection	GT	0/1	0/1
NW_004764487.1	407903	.	G	A	609.60	PASS	AC=3;AF=0.75;AN=4;DP=0;set=Intersection	GT	0/1	1/1
NW_004764487.1	407915	.	T	A	609.60	PASS	AC=3;AF=0.75;AN=4;DP=0;set=Intersection	GT	0/1	1/1
NW_004764487.1	407931	.	C	T	249.60	PASS	AC=3;AF=0.75;AN=4;DP=0;set=Intersection	GT	0/1	1/1
NW_004764487.1	407945	.	C	G	1034	PASS	AC=1;AF=0.25;AN=4;AlleleCount=1;BaseCalledFraction=0.275591;BaseCalledReadsWithVariant=35;DP=10;SupportFraction=0.34504;TotalReads=87;set=variant	GT:DP:GQ	0/1	0/0:10:1
NW_004764487.1	407953	.	C	G	1034	PASS	AC=3;AF=0.75;AN=4;DP=0;set=Intersection	GT	1/1	0/1
NW_004764487.1	407955	.	T	C	739.40	PASS	AC=1;AF=0.25;AN=4;AlleleCount=1;BaseCalledFraction=0.22;BaseCalledReadsWithVariant=22;DP=10;SupportFraction=0.314433;TotalReads=72;set=variant2	GT:DP:GQ	0/0:10:1	0/1
NW_004764487.1	407960	.	G	T	1034	PASS	AC=4;AF=1.0;AN=4;AlleleCount=2;DP=0;set=Intersection	GT	1/1	1/1
NW_004764487.1	407973	.	T	G	553	PASS	AC=3;AF=0.75;AN=4;DP=0;set=Intersection	GT	0/1	1/1
NW_004764487.1	407975	.	T	C	553	PASS	AC=3;AF=0.75;AN=4;DP=0;set=Intersection	GT	0/1	1/1
NW_004764487.1	407990	.	A	G	273.70	PASS	AC=2;AF=0.5;AN=4;AlleleCount=1;DP=0;set=Intersection	GT	0/1	0/1
NW_004764487.1	408002	.	T	C	219.60	PASS	AC=3;AF=0.75;AN=4;DP=0;set=Intersection	GT	0/1	1/1
NW_004764487.1	408005	.	C	T	199.30	PASS	AC=1;AF=0.25;AN=4;AlleleCount=1;BaseCalledFraction=0.23;BaseCalledReadsWithVariant=23;DP=10;SupportFraction=0.423882;TotalReads=72;set=variant2	GT:DP:GQ	0/0:10:1	0/1
NW_004764487.1	408018	.	T	C	237.20	PASS	AC=3;AF=0.75;AN=4;DP=0;set=Intersection	GT	0/1	1/1
NW_004764487.1	408036	.	C	G	1140.50	PASS	AC=1;AF=0.25;AN=4;AlleleCount=1;BaseCalledFraction=0.28;BaseCalledReadsWithVariant=35;DP=10;SupportFraction=0.338183;TotalReads=86;set=variant	GT:DP:GQ	0/1	0/0:10:1
NW_004764487.1	408044	.	T	G	1140.50	PASS	AC=3;AF=0.75;AN=4;DP=0;set=Intersection	GT	1/1	0/1
NW_004764487.1	408046	.	G	T	1140.50	PASS	AC=3;AF=0.75;AN=4;DP=0;set=Intersection	GT	1/1	0/1
NW_004764487.1	408049	.	C	T	1140.50	PASS	AC=4;AF=1.0;AN=4;AlleleCount=2;DP=0;set=Intersection	GT	1/1	1/1
NW_004764487.1	408072	.	C	T	263.50	PASS	AC=2;AF=0.5;AN=4;AlleleCount=1;DP=0;set=Intersection	GT	0/1	0/1
NW_004764487.1	408102	.	C	G	533.20	PASS	AC=2;AF=0.5;AN=4;AlleleCount=1;DP=0;set=Intersection	GT	0/1	0/1
NW_004764487.1	408127	.	C	G	1597.20	PASS	AC=1;AF=0.25;AN=4;AlleleCount=1;BaseCalledFraction=0.251969;BaseCalledReadsWithVariant=32;DP=10;SupportFraction=0.331795;TotalReads=85;set=variant	GT:DP:GQ	0/1	0/0:10:1
NW_004764487.1	408137	.	T	C	1597.20	PASS	AC=1;AF=0.25;AN=4;AlleleCount=1;BaseCalledFraction=0.23622;BaseCalledReadsWithVariant=30;DP=10;SupportFraction=0.244041;TotalReads=85;set=variant	GT:DP:GQ	0/1	0/0:10:1
NW_004764487.1	408140	.	A	T	1597.20	PASS	AC=3;AF=0.75;AN=4;DP=0;set=Intersection	GT	1/1	0/1
NW_004764487.1	408146	.	T	A	1597.20	PASS	AC=3;AF=0.75;AN=4;DP=0;set=Intersection	GT	1/1	0/1
NW_004764487.1	408148	.	C	G	1597.20	PASS	AC=3;AF=0.75;AN=4;DP=0;set=Intersection	GT	1/1	0/1
NW_004764487.1	408183	.	T	G	2114.90	PASS	AC=2;AF=0.5;AN=4;AlleleCount=1;DP=0;set=Intersection	GT	0/1	0/1
NW_004764487.1	408193	.	T	G	2114.90	PASS	AC=2;AF=0.5;AN=4;AlleleCount=1;DP=0;set=Intersection	GT	0/1	0/1
NW_004764487.1	408198	.	A	C	2114.90	PASS	AC=4;AF=1.0;AN=4;AlleleCount=2;DP=0;set=Intersection	GT	1/1	1/1
NW_004764487.1	408206	.	G	A	2114.90	PASS	AC=1;AF=0.25;AN=4;AlleleCount=1;BaseCalledFraction=0.834646;BaseCalledReadsWithVariant=106;DP=10;SupportFraction=0.292322;TotalReads=86;set=variant	GT:DP:GQ	0/1	0/0:10:1
NW_004764487.1	408211	.	TC	TAA	2114.90	PASS	AC=2;AF=0.5;AN=4;AlleleCount=1;DP=0;set=Intersection	GT	0/1	0/1
NW_004764487.1	408227	.	A	T	2114.90	PASS	AC=3;AF=0.75;AN=4;DP=0;set=Intersection	GT	1/1	0/1
NW_004764487.1	408241	.	A	T	901.20	PASS	AC=3;AF=0.75;AN=4;DP=0;set=Intersection	GT	0/1	1/1
NW_004764487.1	408247	.	G	C	901.20	PASS	AC=3;AF=0.75;AN=4;DP=0;set=Intersection	GT	0/1	1/1
NW_004764487.1	408259	.	T	A	1916.20	PASS	AC=2;AF=0.5;AN=4;AlleleCount=1;DP=0;set=Intersection	GT	0/1	0/1
NW_004764487.1	408263	.	G	A	1916.20	PASS	AC=2;AF=0.5;AN=4;AlleleCount=1;DP=0;set=Intersection	GT	0/1	0/1
NW_004764487.1	408264	.	G	A	1916.20	PASS	AC=2;AF=0.5;AN=4;AlleleCount=1;DP=0;set=Intersection	GT	0/1	0/1
NW_004764487.1	408270	.	T	C	1916.20	PASS	AC=3;AF=0.75;AN=4;DP=0;set=Intersection	GT	0/1	1/1
NW_004764487.1	408277	.	T	C	1916.20	PASS	AC=2;AF=0.5;AN=4;AlleleCount=1;DP=0;set=Intersection	GT	0/1	0/1
NW_004764487.1	408284	.	G	T	1916.20	PASS	AC=3;AF=0.75;AN=4;DP=0;set=Intersection	GT	0/1	1/1
NW_004764487.1	408306	.	A	C	649.50	PASS	AC=1;AF=0.25;AN=4;AlleleCount=1;BaseCalledFraction=0.242424;BaseCalledReadsWithVariant=24;DP=10;SupportFraction=0.431548;TotalReads=71;set=variant2	GT:DP:GQ	0/0:10:1	0/1
NW_004764487.1	408307	.	G	C	480.20	PASS	AC=2;AF=0.5;AN=4;AlleleCount=1;DP=0;set=Intersection	GT	0/1	0/1
NW_004764487.1	408310	.	G	C	480.20	PASS	AC=2;AF=0.5;AN=4;AlleleCount=1;DP=0;set=Intersection	GT	0/1	0/1
NW_004764487.1	408311	.	A	G	480.20	PASS	AC=2;AF=0.5;AN=4;AlleleCount=1;DP=0;set=Intersection	GT	0/1	0/1
NW_004764487.1	408318	.	T	C	649.50	PASS	AC=1;AF=0.25;AN=4;AlleleCount=1;BaseCalledFraction=0.242424;BaseCalledReadsWithVariant=24;DP=10;SupportFraction=0.266117;TotalReads=71;set=variant2	GT:DP:GQ	0/0:10:1	0/1
NW_004764487.1	408336	.	T	G	513.20	PASS	AC=3;AF=0.75;AN=4;DP=0;set=Intersection	GT	0/1	1/1
NW_004764487.1	408338	.	T	C	513.20	PASS	AC=3;AF=0.75;AN=4;DP=0;set=Intersection	GT	0/1	1/1
NW_004764487.1	408351	.	A	T	477.30	PASS	AC=2;AF=0.5;AN=4;AlleleCount=1;DP=0;set=Intersection	GT	0/1	0/1
NW_004764487.1	408355	.	G	A	477.30	PASS	AC=2;AF=0.5;AN=4;AlleleCount=1;DP=0;set=Intersection	GT	0/1	0/1
NW_004764487.1	408368	.	C	A	1125.80	PASS	AC=2;AF=0.5;AN=4;AlleleCount=1;DP=0;set=Intersection	GT	0/1	0/1
NW_004764487.1	408377	.	G	A	1125.80	PASS	AC=2;AF=0.5;AN=4;AlleleCount=1;DP=0;set=Intersection	GT	0/1	0/1
NW_004764487.1	408388	.	A	T	1125.80	PASS	AC=3;AF=0.75;AN=4;DP=0;set=Intersection	GT	0/1	1/1
NW_004764487.1	408393	.	A	G	1125.80	PASS	AC=2;AF=0.5;AN=4;AlleleCount=1;DP=0;set=Intersection	GT	0/1	0/1
NW_004764487.1	408413	.	C	T	266.50	PASS	AC=2;AF=0.5;AN=4;AlleleCount=1;DP=0;set=Intersection	GT	0/1	0/1
NW_004764487.1	408425	.	G	C	475.40	PASS	AC=3;AF=0.75;AN=4;DP=0;set=Intersection	GT	0/1	1/1
NW_004764487.1	408439	.	A	T	361.70	PASS	AC=3;AF=0.75;AN=4;DP=0;set=Intersection	GT	0/1	1/1
NW_004764487.1	408457	.	T	A	1310.50	PASS	AC=4;AF=1.0;AN=4;AlleleCount=2;DP=0;set=Intersection	GT	1/1	1/1
NW_004764487.1	408463	.	C	G	1310.50	PASS	AC=2;AF=0.5;AN=4;AlleleCount=1;DP=0;set=Intersection	GT	0/1	0/1
NW_004764487.1	408475	.	T	A	1310.50	PASS	AC=4;AF=1.0;AN=4;AlleleCount=2;DP=0;set=Intersection	GT	1/1	1/1
NW_004764487.1	408483	.	T	G	1310.50	PASS	AC=4;AF=1.0;AN=4;AlleleCount=2;DP=0;set=Intersection	GT	1/1	1/1
NW_004764487.1	408495	.	G	A	320.10	PASS	AC=2;AF=0.5;AN=4;AlleleCount=1;DP=0;set=Intersection	GT	0/1	0/1
NW_004764487.1	408510	.	T	A	358.30	PASS	AC=2;AF=0.5;AN=4;AlleleCount=1;DP=0;set=Intersection	GT	0/1	0/1
NW_004764487.1	408523	.	T	C	1084.60	PASS	AC=2;AF=0.5;AN=4;AlleleCount=1;DP=0;set=Intersection	GT	0/1	0/1
NW_004764487.1	408527	.	AG	A	762.30	PASS	AC=1;AF=0.25;AN=4;AlleleCount=1;BaseCalledFraction=0.212121;BaseCalledReadsWithVariant=21;DP=10;SupportFraction=0.380125;TotalReads=71;set=variant2	GT:DP:GQ	0/0:10:1	0/1
NW_004764487.1	408528	.	G	A	1084.60	PASS	AC=1;AF=0.25;AN=4;AlleleCount=1;BaseCalledFraction=0.622047;BaseCalledReadsWithVariant=79;DP=10;SupportFraction=0.642502;TotalReads=86;set=variant	GT:DP:GQ	0/1	0/0:10:1
NW_004764487.1	408535	.	G	A	1084.60	PASS	AC=3;AF=0.75;AN=4;DP=0;set=Intersection	GT	0/1	1/1
NW_004764487.1	408537	.	C	A	1084.60	PASS	AC=3;AF=0.75;AN=4;DP=0;set=Intersection	GT	0/1	1/1
NW_004764487.1	408550	.	AT	A	780.70	PASS	AC=2;AF=0.5;AN=4;AlleleCount=1;DP=0;set=Intersection	GT	0/1	0/1
NW_004764487.1	408553	.	A	C	780.70	PASS	AC=2;AF=0.5;AN=4;AlleleCount=1;DP=0;set=Intersection	GT	0/1	0/1
NW_004764487.1	408554	.	C	CG	780.70	PASS	AC=2;AF=0.5;AN=4;AlleleCount=1;DP=0;set=Intersection	GT	0/1	0/1
NW_004764487.1	408605	.	A	T	567.80	PASS	AC=2;AF=0.5;AN=4;AlleleCount=1;DP=0;set=Intersection	GT	0/1	0/1
NW_004764487.1	408610	.	A	G	567.80	PASS	AC=2;AF=0.5;AN=4;AlleleCount=1;DP=0;set=Intersection	GT	0/1	0/1
NW_004764487.1	408638	.	TC	T	924.70	PASS	AC=4;AF=1.0;AN=4;AlleleCount=2;DP=0;set=Intersection	GT	1/1	1/1
NW_004764487.1	408644	.	C	A	924.70	PASS	AC=4;AF=1.0;AN=4;AlleleCount=2;DP=0;set=Intersection	GT	1/1	1/1
NW_004764487.1	408646	.	C	G	924.70	PASS	AC=1;AF=0.25;AN=4;AlleleCount=1;BaseCalledFraction=0.233871;BaseCalledReadsWithVariant=29;DP=10;SupportFraction=0.346535;TotalReads=84;set=variant	GT:DP:GQ	0/1	0/0:10:1
NW_004764487.1	408648	.	C	T	324.80	PASS	AC=1;AF=0.25;AN=4;AlleleCount=1;BaseCalledFraction=0.234694;BaseCalledReadsWithVariant=23;DP=10;SupportFraction=0.334106;TotalReads=70;set=variant2	GT:DP:GQ	0/0:10:1	0/1
NW_004764487.1	408656	.	T	C	924.70	PASS	AC=1;AF=0.25;AN=4;AlleleCount=1;BaseCalledFraction=0.217742;BaseCalledReadsWithVariant=27;DP=10;SupportFraction=0.264311;TotalReads=84;set=variant	GT:DP:GQ	0/1	0/0:10:1
NW_004764487.1	408663	.	C	T	924.70	PASS	AC=4;AF=1.0;AN=4;AlleleCount=2;DP=0;set=Intersection	GT	1/1	1/1
NW_004764487.1	408671	.	T	TATGGCCATTTTA	1384.20	PASS	AC=1;AF=0.25;AN=4;AlleleCount=1;BaseCalledFraction=0.234694;BaseCalledReadsWithVariant=23;DP=10;SupportFraction=0.439896;TotalReads=70;set=variant2	GT:DP:GQ	0/0:10:1	0/1
NW_004764487.1	408676	.	A	T	1384.20	PASS	AC=1;AF=0.25;AN=4;AlleleCount=1;BaseCalledFraction=0.204082;BaseCalledReadsWithVariant=20;DP=10;SupportFraction=0.37284;TotalReads=70;set=variant2	GT:DP:GQ	0/0:10:1	0/1
NW_004764487.1	408683	.	G	A	386.50	PASS	AC=3;AF=0.75;AN=4;DP=0;set=Intersection	GT	0/1	1/1
NW_004764487.1	408690	.	A	G	386.50	PASS	AC=3;AF=0.75;AN=4;DP=0;set=Intersection	GT	0/1	1/1
NW_004764487.1	408725	.	C	G	707.30	PASS	AC=1;AF=0.25;AN=4;AlleleCount=1;BaseCalledFraction=0.235772;BaseCalledReadsWithVariant=29;DP=10;SupportFraction=0.344175;TotalReads=83;set=variant	GT:DP:GQ	0/1	0/0:10:1
NW_004764487.1	408727	.	C	T	707.30	PASS	AC=1;AF=0.25;AN=4;AlleleCount=1;BaseCalledFraction=0.203252;BaseCalledReadsWithVariant=25;DP=10;SupportFraction=0.312443;TotalReads=83;set=variant	GT:DP:GQ	0/1	0/0:10:1
NW_004764487.1	408730	.	C	A	707.30	PASS	AC=4;AF=1.0;AN=4;AlleleCount=2;DP=0;set=Intersection	GT	1/1	1/1
NW_004764487.1	408747	.	A	AGTTATGGCC	1230.70	PASS	AC=2;AF=0.5;AN=4;AlleleCount=1;DP=0;set=Intersection	GT	0/1	0/1
NW_004764487.1	408748	.	A	G	1230.70	PASS	AC=2;AF=0.5;AN=4;AlleleCount=1;DP=0;set=Intersection	GT	0/1	0/1
NW_004764487.1	408750	.	T	TTTA	1230.70	PASS	AC=2;AF=0.5;AN=4;AlleleCount=1;DP=0;set=Intersection	GT	0/1	0/1
NW_004764487.1	408755	.	A	T	820.20	PASS	AC=1;AF=0.25;AN=4;AlleleCount=1;BaseCalledFraction=0.252525;BaseCalledReadsWithVariant=25;DP=10;SupportFraction=0.334256;TotalReads=70;set=variant2	GT:DP:GQ	0/0:10:1	0/1
NW_004764487.1	408769	.	A	G	1210.50	PASS	AC=3;AF=0.75;AN=4;DP=0;set=Intersection	GT	0/1	1/1
NW_004764487.1	408772	.	A	T	1210.50	PASS	AC=2;AF=0.5;AN=4;AlleleCount=1;DP=0;set=Intersection	GT	0/1	0/1
NW_004764487.1	408776	.	AC	A	747.50	PASS	AC=1;AF=0.25;AN=4;AlleleCount=1;BaseCalledFraction=0.234694;BaseCalledReadsWithVariant=23;DP=10;SupportFraction=0.417324;TotalReads=70;set=variant2	GT:DP:GQ	0/0:10:1	0/1
NW_004764487.1	408777	.	C	A	1210.50	PASS	AC=1;AF=0.25;AN=4;AlleleCount=1;BaseCalledFraction=0.569106;BaseCalledReadsWithVariant=70;DP=10;SupportFraction=0.661307;TotalReads=83;set=variant	GT:DP:GQ	0/1	0/0:10:1
NW_004764487.1	408779	.	T	G	1210.50	PASS	AC=3;AF=0.75;AN=4;DP=0;set=Intersection	GT	0/1	1/1
NW_004764487.1	408797	.	A	T	953.10	PASS	AC=3;AF=0.75;AN=4;DP=0;set=Intersection	GT	1/1	0/1
NW_004764487.1	408802	.	T	A	953.10	PASS	AC=3;AF=0.75;AN=4;DP=0;set=Intersection	GT	1/1	0/1
NW_004764487.1	408804	.	C	G	953.10	PASS	AC=1;AF=0.25;AN=4;AlleleCount=1;BaseCalledFraction=0.217742;BaseCalledReadsWithVariant=27;DP=10;SupportFraction=0.348628;TotalReads=83;set=variant	GT:DP:GQ	0/1	0/0:10:1
NW_004764487.1	408806	.	C	T	953.10	PASS	AC=2;AF=0.5;AN=4;AlleleCount=1;DP=0;set=Intersection	GT	0/1	0/1
NW_004764487.1	408860	.	A	G	1084	PASS	AC=2;AF=0.5;AN=4;AlleleCount=1;DP=0;set=Intersection	GT	0/1	0/1
NW_004764487.1	408872	.	A	G	1084	PASS	AC=2;AF=0.5;AN=4;AlleleCount=1;DP=0;set=Intersection	GT	0/1	0/1
NW_004764487.1	408876	.	G	A	1084	PASS	AC=2;AF=0.5;AN=4;AlleleCount=1;DP=0;set=Intersection	GT	0/1	0/1
NW_004764487.1	408894	.	T	C	1881.10	PASS	AC=4;AF=1.0;AN=4;AlleleCount=2;DP=0;set=Intersection	GT	1/1	1/1
NW_004764487.1	408895	.	A	C	1881.10	PASS	AC=2;AF=0.5;AN=4;AlleleCount=1;DP=0;set=Intersection	GT	0/1	0/1
NW_004764487.1	408908	.	A	T	1881.10	PASS	AC=4;AF=1.0;AN=4;AlleleCount=2;DP=0;set=Intersection	GT	1/1	1/1
NW_004764487.1	408914	.	T	A	1881.10	PASS	AC=4;AF=1.0;AN=4;AlleleCount=2;DP=0;set=Intersection	GT	1/1	1/1
NW_004764487.1	408916	.	C	G	1881.10	PASS	AC=4;AF=1.0;AN=4;AlleleCount=2;DP=0;set=Intersection	GT	1/1	1/1
NW_004764487.1	408927	.	AT	A	287.90	PASS	AC=1;AF=0.25;AN=4;AlleleCount=1;BaseCalledFraction=0.217742;BaseCalledReadsWithVariant=27;DP=10;SupportFraction=0.391847;TotalReads=84;set=variant	GT:DP:GQ	0/1	0/0:10:1
NW_004764487.1	408932	.	T	A	287.90	PASS	AC=3;AF=0.75;AN=4;DP=0;set=Intersection	GT	1/1	0/1
NW_004764487.1	408953	.	C	T	269.90	PASS	AC=1;AF=0.25;AN=4;AlleleCount=1;BaseCalledFraction=0.229167;BaseCalledReadsWithVariant=22;DP=10;SupportFraction=0.436613;TotalReads=68;set=variant2	GT:DP:GQ	0/0:10:1	0/1
NW_004764487.1	408955	.	C	T	501.10	PASS	AC=1;AF=0.25;AN=4;AlleleCount=1;BaseCalledFraction=0.241935;BaseCalledReadsWithVariant=30;DP=10;SupportFraction=0.311917;TotalReads=84;set=variant	GT:DP:GQ	0/1	0/0:10:1
NW_004764487.1	408961	.	T	G	501.10	PASS	AC=2;AF=0.5;AN=4;AlleleCount=1;DP=0;set=Intersection	GT	0/1	0/1
NW_004764487.1	408986	.	C	G	1715	PASS	AC=2;AF=0.5;AN=4;AlleleCount=1;DP=0;set=Intersection	GT	0/1	0/1
NW_004764487.1	408988	.	T	C	1715	PASS	AC=3;AF=0.75;AN=4;DP=0;set=Intersection	GT	0/1	1/1
NW_004764487.1	408994	.	A	G	1715	PASS	AC=4;AF=1.0;AN=4;AlleleCount=2;DP=0;set=Intersection	GT	1/1	1/1
NW_004764487.1	409004	.	C	A	1715	PASS	AC=4;AF=1.0;AN=4;AlleleCount=2;DP=0;set=Intersection	GT	1/1	1/1
NW_004764487.1	409013	.	C	T	1715	PASS	AC=4;AF=1.0;AN=4;AlleleCount=2;DP=0;set=Intersection	GT	1/1	1/1
NW_004764487.1	409033	.	T	A	1484.70	PASS	AC=2;AF=0.5;AN=4;AlleleCount=1;DP=0;set=Intersection	GT	0/1	0/1
NW_004764487.1	409035	.	G	A	1484.70	PASS	AC=3;AF=0.75;AN=4;DP=0;set=Intersection	GT	0/1	1/1
NW_004764487.1	409046	.	G	C	1484.70	PASS	AC=2;AF=0.5;AN=4;AlleleCount=2;BaseCalledFraction=0.241935;BaseCalledReadsWithVariant=30;DP=10;SupportFraction=0.619955;TotalReads=84;set=variant	GT:DP:GQ	1/1	0/0:10:1
NW_004764487.1	409054	.	A	G	1484.70	PASS	AC=3;AF=0.75;AN=4;DP=0;set=Intersection	GT	1/1	0/1
NW_004764487.1	409070	.	A	T	1806.50	PASS	AC=4;AF=1.0;AN=4;AlleleCount=2;DP=0;set=Intersection	GT	1/1	1/1
NW_004764487.1	409077	.	C	G	1806.50	PASS	AC=2;AF=0.5;AN=4;AlleleCount=1;DP=0;set=Intersection	GT	0/1	0/1
NW_004764487.1	409079	.	C	T	1267.40	PASS	AC=1;AF=0.25;AN=4;AlleleCount=1;BaseCalledFraction=0.284211;BaseCalledReadsWithVariant=27;DP=10;SupportFraction=0.316811;TotalReads=67;set=variant2	GT:DP:GQ	0/0:10:1	0/1
NW_004764487.1	409084	.	A	T	1806.50	PASS	AC=4;AF=1.0;AN=4;AlleleCount=2;DP=0;set=Intersection	GT	1/1	1/1
NW_004764487.1	409093	.	A	T	1806.50	PASS	AC=4;AF=1.0;AN=4;AlleleCount=2;DP=0;set=Intersection	GT	1/1	1/1
NW_004764487.1	409108	.	T	C	596.40	PASS	AC=4;AF=1.0;AN=4;AlleleCount=2;DP=0;set=Intersection	GT	1/1	1/1
NW_004764487.1	409111	.	TC	T	363.90	PASS	AC=1;AF=0.25;AN=4;AlleleCount=1;BaseCalledFraction=0.229167;BaseCalledReadsWithVariant=22;DP=10;SupportFraction=0.300998;TotalReads=67;set=variant2	GT:DP:GQ	0/0:10:1	0/1
NW_004764487.1	409112	.	C	T	596.40	PASS	AC=2;AF=0.5;AN=4;AlleleCount=2;BaseCalledFraction=0.801653;BaseCalledReadsWithVariant=97;DP=10;SupportFraction=0.633795;TotalReads=81;set=variant	GT:DP:GQ	1/1	0/0:10:1
NW_004764487.1	409161	.	A	T	1925.90	PASS	AC=4;AF=1.0;AN=4;AlleleCount=2;DP=0;set=Intersection	GT	1/1	1/1
NW_004764487.1	409168	.	C	G	1925.90	PASS	AC=1;AF=0.25;AN=4;AlleleCount=1;BaseCalledFraction=0.305785;BaseCalledReadsWithVariant=37;DP=10;SupportFraction=0.293021;TotalReads=82;set=variant	GT:DP:GQ	0/1	0/0:10:1
NW_004764487.1	409170	.	C	T	1925.90	PASS	AC=2;AF=0.5;AN=4;AlleleCount=1;DP=0;set=Intersection	GT	0/1	0/1
NW_004764487.1	409175	.	A	T	1925.90	PASS	AC=4;AF=1.0;AN=4;AlleleCount=2;DP=0;set=Intersection	GT	1/1	1/1
NW_004764487.1	409184	.	A	T	1925.90	PASS	AC=4;AF=1.0;AN=4;AlleleCount=2;DP=0;set=Intersection	GT	1/1	1/1
NW_004764487.1	409199	.	T	C	661.90	PASS	AC=4;AF=1.0;AN=4;AlleleCount=2;DP=0;set=Intersection	GT	1/1	1/1
NW_004764487.1	409202	.	TC	T	417.10	PASS	AC=1;AF=0.25;AN=4;AlleleCount=1;BaseCalledFraction=0.229167;BaseCalledReadsWithVariant=22;DP=10;SupportFraction=0.350918;TotalReads=68;set=variant2	GT:DP:GQ	0/0:10:1	0/1
NW_004764487.1	409203	.	C	T	661.90	PASS	AC=2;AF=0.5;AN=4;AlleleCount=2;BaseCalledFraction=0.785124;BaseCalledReadsWithVariant=95;DP=10;SupportFraction=0.652723;TotalReads=82;set=variant	GT:DP:GQ	1/1	0/0:10:1
NW_004764487.1	409259	.	T	G,C	1970.70	PASS	AC=1,2;AF=0.25,0.5;AN=4;DP=0;set=Intersection	GT	0/1	2/2
NW_004764487.1	409261	.	T	C	1970.70	PASS	AC=3;AF=0.75;AN=4;DP=0;set=Intersection	GT	0/1	1/1
NW_004764487.1	409277	.	C	A	1970.70	PASS	AC=4;AF=1.0;AN=4;AlleleCount=2;DP=0;set=Intersection	GT	1/1	1/1
NW_004764487.1	409287	.	T	G	1970.70	PASS	AC=4;AF=1.0;AN=4;AlleleCount=2;DP=0;set=Intersection	GT	1/1	1/1
NW_004764487.1	409289	.	T	C	1970.70	PASS	AC=3;AF=0.75;AN=4;DP=0;set=Intersection	GT	1/1	0/1
NW_004764487.1	409291	.	A	AT	1970.70	PASS	AC=3;AF=0.75;AN=4;DP=0;set=Intersection	GT	1/1	0/1
NW_004764487.1	409303	.	G	C	22.30	PASS	AC=1;AF=0.25;AN=4;AlleleCount=1;BaseCalledFraction=0.210526;BaseCalledReadsWithVariant=20;DP=10;SupportFraction=0.313487;TotalReads=67;set=variant2	GT:DP:GQ	0/0:10:1	0/1
NW_004764487.1	409315	.	T	C	223.50	PASS	AC=3;AF=0.75;AN=4;DP=0;set=Intersection	GT	1/1	0/1
NW_004764487.1	409316	.	C	T	223.50	PASS	AC=1;AF=0.25;AN=4;AlleleCount=1;BaseCalledFraction=0.205128;BaseCalledReadsWithVariant=24;DP=10;SupportFraction=0.349307;TotalReads=78;set=variant	GT:DP:GQ	0/1	0/0:10:1
NW_004764487.1	409318	.	C	T	193.40	PASS	AC=1;AF=0.25;AN=4;AlleleCount=1;BaseCalledFraction=0.221053;BaseCalledReadsWithVariant=21;DP=10;SupportFraction=0.340801;TotalReads=67;set=variant2	GT:DP:GQ	0/0:10:1	0/1
NW_004764487.1	409375	.	N	T	137.20	PASS	AC=1;AF=0.25;AN=4;AlleleCount=1;BaseCalledFraction=0.273684;BaseCalledReadsWithVariant=26;DP=10;SupportFraction=0.0992464;TotalReads=67;set=variant2	GT:DP:GQ	0/0:10:1	0/1
NW_004764487.1	409382	.	N	T	137.20	PASS	AC=2;AF=0.5;AN=4;AlleleCount=2;BaseCalledFraction=0.221053;BaseCalledReadsWithVariant=21;DP=10;SupportFraction=0.101116;TotalReads=67;set=variant2	GT:DP:GQ	0/0:10:1	1/1
NW_004764487.1	409383	.	N	T	137.20	PASS	AC=1;AF=0.25;AN=4;AlleleCount=1;BaseCalledFraction=0.210526;BaseCalledReadsWithVariant=20;DP=10;SupportFraction=0.0991705;TotalReads=67;set=variant2	GT:DP:GQ	0/0:10:1	0/1
NW_004764487.1	409399	.	N	T	301.70	PASS	AC=1;AF=0.25;AN=4;AlleleCount=1;BaseCalledFraction=0.252174;BaseCalledReadsWithVariant=29;DP=10;SupportFraction=0.0124852;TotalReads=79;set=variant	GT:DP:GQ	0/1	0/0:10:1
NW_004764487.1	409430	.	N	C	333.60	PASS	AC=1;AF=0.25;AN=4;AlleleCount=1;BaseCalledFraction=0.221053;BaseCalledReadsWithVariant=21;DP=10;SupportFraction=0.12853;TotalReads=67;set=variant2	GT:DP:GQ	0/0:10:1	0/1
NW_004764487.1	409440	.	N	T	333.60	PASS	AC=1;AF=0.25;AN=4;AlleleCount=1;BaseCalledFraction=0.242105;BaseCalledReadsWithVariant=23;DP=10;SupportFraction=0.147317;TotalReads=67;set=variant2	GT:DP:GQ	0/0:10:1	0/1
NW_004764487.1	409444	.	N	T	301.70	PASS	AC=1;AF=0.25;AN=4;AlleleCount=1;BaseCalledFraction=0.443478;BaseCalledReadsWithVariant=51;DP=10;SupportFraction=0.0584248;TotalReads=79;set=variant	GT:DP:GQ	0/1	0/0:10:1
NW_004764487.1	409450	.	T	A	333.60	PASS	AC=1;AF=0.25;AN=4;AlleleCount=1;BaseCalledFraction=0.684211;BaseCalledReadsWithVariant=65;DP=10;SupportFraction=0.242905;TotalReads=67;set=variant2	GT:DP:GQ	0/0:10:1	0/1
NW_004764487.1	409452	.	C	G	333.60	PASS	AC=1;AF=0.25;AN=4;AlleleCount=1;BaseCalledFraction=0.736842;BaseCalledReadsWithVariant=70;DP=10;SupportFraction=0.350963;TotalReads=67;set=variant2	GT:DP:GQ	0/0:10:1	0/1
NW_004764487.1	409468	.	T	A	185.20	PASS	AC=3;AF=0.75;AN=4;DP=0;set=Intersection	GT	1/1	0/1
NW_004764487.1	409497	.	T	G	509.60	PASS	AC=3;AF=0.75;AN=4;DP=0;set=Intersection	GT	1/1	0/1
NW_004764487.1	409516	.	C	A	2624.30	PASS	AC=3;AF=0.75;AN=4;DP=0;set=Intersection	GT	1/1	0/1
NW_004764487.1	409522	.	C	G	2624.30	PASS	AC=1;AF=0.25;AN=4;AlleleCount=1;BaseCalledFraction=0.290598;BaseCalledReadsWithVariant=34;DP=10;SupportFraction=0.278107;TotalReads=79;set=variant	GT:DP:GQ	0/1	0/0:10:1
NW_004764487.1	409525	.	G	GA	2624.30	PASS	AC=2;AF=0.5;AN=4;AlleleCount=1;DP=0;set=Intersection	GT	0/1	0/1
NW_004764487.1	409531	.	A	T	2624.30	PASS	AC=3;AF=0.75;AN=4;DP=0;set=Intersection	GT	1/1	0/1
NW_004764487.1	409538	.	A	T	2624.30	PASS	AC=3;AF=0.75;AN=4;DP=0;set=Intersection	GT	1/1	0/1
NW_004764487.1	409545	.	A	T	2624.30	PASS	AC=3;AF=0.75;AN=4;DP=0;set=Intersection	GT	1/1	0/1
NW_004764487.1	409552	.	T	C	2624.30	PASS	AC=3;AF=0.75;AN=4;DP=0;set=Intersection	GT	1/1	0/1
NW_004764487.1	409554	.	A	T	2624.30	PASS	AC=3;AF=0.75;AN=4;DP=0;set=Intersection	GT	1/1	0/1
NW_004764487.1	409570	.	G	A	1173.40	PASS	AC=4;AF=1.0;AN=4;AlleleCount=2;DP=0;set=Intersection	GT	1/1	1/1
NW_004764487.1	409576	.	A	T	1173.40	PASS	AC=3;AF=0.75;AN=4;DP=0;set=Intersection	GT	1/1	0/1
NW_004764487.1	409579	.	C	T	1173.40	PASS	AC=1;AF=0.25;AN=4;AlleleCount=1;BaseCalledFraction=0.206897;BaseCalledReadsWithVariant=24;DP=10;SupportFraction=0.315963;TotalReads=79;set=variant	GT:DP:GQ	0/1	0/0:10:1
NW_004764487.1	409587	.	C	G	1173.40	PASS	AC=4;AF=1.0;AN=4;AlleleCount=2;DP=0;set=Intersection	GT	1/1	1/1
NW_004764487.1	409612	.	C	G	681.90	PASS	AC=1;AF=0.25;AN=4;AlleleCount=1;BaseCalledFraction=0.26087;BaseCalledReadsWithVariant=30;DP=10;SupportFraction=0.309011;TotalReads=79;set=variant	GT:DP:GQ	0/1	0/0:10:1
NW_004764487.1	409614	.	C	T	681.90	PASS	AC=1;AF=0.25;AN=4;AlleleCount=1;BaseCalledFraction=0.226087;BaseCalledReadsWithVariant=26;DP=10;SupportFraction=0.247409;TotalReads=79;set=variant	GT:DP:GQ	0/1	0/0:10:1
NW_004764487.1	409622	.	A	T	681.90	PASS	AC=3;AF=0.75;AN=4;DP=0;set=Intersection	GT	1/1	0/1
NW_004764487.1	409635	.	C	G	660.40	PASS	AC=2;AF=0.5;AN=4;AlleleCount=1;DP=0;set=Intersection	GT	0/1	0/1
NW_004764487.1	409661	.	G	A	664.50	PASS	AC=2;AF=0.5;AN=4;AlleleCount=1;DP=0;set=Intersection	GT	0/1	0/1
NW_004764487.1	409667	.	A	T	664.50	PASS	AC=3;AF=0.75;AN=4;DP=0;set=Intersection	GT	1/1	0/1
NW_004764487.1	409672	.	C	A	503.70	PASS	AC=1;AF=0.25;AN=4;AlleleCount=1;BaseCalledFraction=0.202128;BaseCalledReadsWithVariant=19;DP=10;SupportFraction=0.365461;TotalReads=65;set=variant2	GT:DP:GQ	0/0:10:1	0/1
NW_004764487.1	409703	.	C	G	1481	PASS	AC=1;AF=0.25;AN=4;AlleleCount=1;BaseCalledFraction=0.292035;BaseCalledReadsWithVariant=33;DP=10;SupportFraction=0.323643;TotalReads=78;set=variant	GT:DP:GQ	0/1	0/0:10:1
NW_004764487.1	409705	.	C	T	1481	PASS	AC=1;AF=0.25;AN=4;AlleleCount=1;BaseCalledFraction=0.292035;BaseCalledReadsWithVariant=33;DP=10;SupportFraction=0.312385;TotalReads=78;set=variant	GT:DP:GQ	0/1	0/0:10:1
NW_004764487.1	409710	.	A	T	1481	PASS	AC=4;AF=1.0;AN=4;AlleleCount=2;DP=0;set=Intersection	GT	1/1	1/1
NW_004764487.1	409713	.	T	C	973	PASS	AC=1;AF=0.25;AN=4;AlleleCount=1;BaseCalledFraction=0.23913;BaseCalledReadsWithVariant=22;DP=10;SupportFraction=0.229916;TotalReads=64;set=variant2	GT:DP:GQ	0/0:10:1	0/1
NW_004764487.1	409719	.	A	T	1481	PASS	AC=4;AF=1.0;AN=4;AlleleCount=2;DP=0;set=Intersection	GT	1/1	1/1
NW_004764487.1	409734	.	T	C	681.80	PASS	AC=2;AF=0.5;AN=4;AlleleCount=1;DP=0;set=Intersection	GT	0/1	0/1
NW_004764487.1	409737	.	TC	T	354.70	PASS	AC=1;AF=0.25;AN=4;AlleleCount=1;BaseCalledFraction=0.236559;BaseCalledReadsWithVariant=22;DP=10;SupportFraction=0.305788;TotalReads=64;set=variant2	GT:DP:GQ	0/0:10:1	0/1
NW_004764487.1	409738	.	C	T	681.80	PASS	AC=1;AF=0.25;AN=4;AlleleCount=1;BaseCalledFraction=0.831858;BaseCalledReadsWithVariant=94;DP=10;SupportFraction=0.657847;TotalReads=78;set=variant	GT:DP:GQ	0/1	0/0:10:1
NW_004764487.1	409756	.	A	C	2127.70	PASS	AC=2;AF=0.5;AN=4;AlleleCount=1;DP=0;set=Intersection	GT	0/1	0/1
NW_004764487.1	409760	.	A	C	2127.70	PASS	AC=2;AF=0.5;AN=4;AlleleCount=1;DP=0;set=Intersection	GT	0/1	0/1
NW_004764487.1	409769	.	A	G	2127.70	PASS	AC=3;AF=0.75;AN=4;DP=0;set=Intersection	GT	1/1	0/1
NW_004764487.1	409779	.	C	A	2127.70	PASS	AC=2;AF=0.5;AN=4;AlleleCount=1;DP=0;set=Intersection	GT	0/1	0/1
NW_004764487.1	409783	.	A	T	2127.70	PASS	AC=2;AF=0.5;AN=4;AlleleCount=1;DP=0;set=Intersection	GT	0/1	0/1
NW_004764487.1	409794	.	G	C	2055.40	PASS	AC=2;AF=0.5;AN=4;AlleleCount=1;DP=0;set=Intersection	GT	0/1	0/1
NW_004764487.1	409800	.	G	A	2055.40	PASS	AC=2;AF=0.5;AN=4;AlleleCount=2;BaseCalledFraction=0.866071;BaseCalledReadsWithVariant=97;DP=10;SupportFraction=0.704575;TotalReads=78;set=variant	GT:DP:GQ	1/1	0/0:10:1
NW_004764487.1	409802	.	T	G	2055.40	PASS	AC=2;AF=0.5;AN=4;AlleleCount=2;BaseCalledFraction=0.732143;BaseCalledReadsWithVariant=82;DP=10;SupportFraction=0.655982;TotalReads=78;set=variant	GT:DP:GQ	1/1	0/0:10:1
NW_004764487.1	409807	.	A	T	2055.40	PASS	AC=2;AF=0.5;AN=4;AlleleCount=2;BaseCalledFraction=0.803571;BaseCalledReadsWithVariant=90;DP=10;SupportFraction=0.673953;TotalReads=78;set=variant	GT:DP:GQ	1/1	0/0:10:1
NW_004764487.1	409808	.	G	A	2055.40	PASS	AC=2;AF=0.5;AN=4;AlleleCount=2;BaseCalledFraction=0.821429;BaseCalledReadsWithVariant=92;DP=10;SupportFraction=0.686737;TotalReads=78;set=variant	GT:DP:GQ	1/1	0/0:10:1
NW_004764487.1	409813	.	T	A	2055.40	PASS	AC=2;AF=0.5;AN=4;AlleleCount=2;BaseCalledFraction=0.803571;BaseCalledReadsWithVariant=90;DP=10;SupportFraction=0.679136;TotalReads=78;set=variant	GT:DP:GQ	1/1	0/0:10:1
NW_004764487.1	409815	.	C	G	2055.40	PASS	AC=2;AF=0.5;AN=4;AlleleCount=2;BaseCalledFraction=0.785714;BaseCalledReadsWithVariant=88;DP=10;SupportFraction=0.668084;TotalReads=78;set=variant	GT:DP:GQ	1/1	0/0:10:1
NW_004764487.1	409831	.	T	A	189	PASS	AC=3;AF=0.75;AN=4;DP=0;set=Intersection	GT	0/1	1/1
NW_004764487.1	409852	.	T	C	786.40	PASS	AC=3;AF=0.75;AN=4;DP=0;set=Intersection	GT	0/1	1/1
NW_004764487.1	409854	.	C	A	610.30	PASS	AC=1;AF=0.25;AN=4;AlleleCount=1;BaseCalledFraction=0.223404;BaseCalledReadsWithVariant=21;DP=10;SupportFraction=0.402648;TotalReads=66;set=variant2	GT:DP:GQ	0/0:10:1	0/1
NW_004764487.1	409860	.	T	G	786.40	PASS	AC=3;AF=0.75;AN=4;DP=0;set=Intersection	GT	0/1	1/1
NW_004764487.1	409867	.	T	C	786.40	PASS	AC=4;AF=1.0;AN=4;AlleleCount=2;DP=0;set=Intersection	GT	1/1	1/1
NW_004764487.1	409894	.	A	T	1582.30	PASS	AC=4;AF=1.0;AN=4;AlleleCount=2;DP=0;set=Intersection	GT	1/1	1/1
NW_004764487.1	409901	.	A	T	1582.30	PASS	AC=3;AF=0.75;AN=4;DP=0;set=Intersection	GT	0/1	1/1
NW_004764487.1	409908	.	A	T	1582.30	PASS	AC=2;AF=0.5;AN=4;AlleleCount=1;DP=0;set=Intersection	GT	0/1	0/1
NW_004764487.1	409915	.	T	C	1584.20	PASS	AC=1;AF=0.25;AN=4;AlleleCount=1;BaseCalledFraction=0.712766;BaseCalledReadsWithVariant=67;DP=10;SupportFraction=0.341604;TotalReads=66;set=variant2	GT:DP:GQ	0/0:10:1	0/1
NW_004764487.1	409927	.	T	A	1582.30	PASS	AC=2;AF=0.5;AN=4;AlleleCount=1;DP=0;set=Intersection	GT	0/1	0/1
NW_004764487.1	409938	.	T	C	1582.30	PASS	AC=2;AF=0.5;AN=4;AlleleCount=1;DP=0;set=Intersection	GT	0/1	0/1
NW_004764487.1	409970	.	T	A	457.70	PASS	AC=4;AF=1.0;AN=4;AlleleCount=2;DP=0;set=Intersection	GT	1/1	1/1
NW_004764487.1	409976	.	C	G	457.70	PASS	AC=2;AF=0.5;AN=4;AlleleCount=1;DP=0;set=Intersection	GT	0/1	0/1
NW_004764487.1	409978	.	C	T	457.70	PASS	AC=1;AF=0.25;AN=4;AlleleCount=1;BaseCalledFraction=0.222222;BaseCalledReadsWithVariant=24;DP=10;SupportFraction=0.305752;TotalReads=76;set=variant	GT:DP:GQ	0/1	0/0:10:1
NW_004764487.1	409999	.	A	G	368.70	PASS	AC=3;AF=0.75;AN=4;DP=0;set=Intersection	GT	0/1	1/1
NW_004764487.1	410034	.	C	T	40.30	PASS	AC=1;AF=0.25;AN=4;AlleleCount=1;BaseCalledFraction=0.259259;BaseCalledReadsWithVariant=28;DP=10;SupportFraction=0.319114;TotalReads=76;set=variant	GT:DP:GQ	0/1	0/0:10:1
NW_004764487.1	410061	.	T	A	373.60	PASS	AC=4;AF=1.0;AN=4;AlleleCount=2;DP=0;set=Intersection	GT	1/1	1/1
NW_004764487.1	410067	.	C	G	373.60	PASS	AC=2;AF=0.5;AN=4;AlleleCount=1;DP=0;set=Intersection	GT	0/1	0/1
NW_004764487.1	410069	.	C	T	229.50	PASS	AC=1;AF=0.25;AN=4;AlleleCount=1;BaseCalledFraction=0.206522;BaseCalledReadsWithVariant=19;DP=10;SupportFraction=0.285318;TotalReads=64;set=variant2	GT:DP:GQ	0/0:10:1	0/1
NW_004764487.1	410090	.	A	G	326.30	PASS	AC=4;AF=1.0;AN=4;AlleleCount=2;DP=0;set=Intersection	GT	1/1	1/1
NW_004764487.1	410127	.	C	T	20.20	PASS	AC=1;AF=0.25;AN=4;AlleleCount=1;BaseCalledFraction=0.21978;BaseCalledReadsWithVariant=20;DP=10;SupportFraction=0.381854;TotalReads=62;set=variant2	GT:DP:GQ	0/0:10:1	0/1
NW_004764487.1	410158	.	C	G	511.70	PASS	AC=2;AF=0.5;AN=4;AlleleCount=1;DP=0;set=Intersection	GT	0/1	0/1
NW_004764487.1	410168	.	A	T	511.70	PASS	AC=4;AF=1.0;AN=4;AlleleCount=2;DP=0;set=Intersection	GT	1/1	1/1
NW_004764487.1	502609	.	CA	C	92.50	PASS	AC=1;AF=0.25;AN=4;AlleleCount=1;BaseCalledFraction=0.214953;BaseCalledReadsWithVariant=23;DP=10;SupportFraction=0.58327;TotalReads=93;set=variant2	GT:DP:GQ	0/0:10:1	0/1
NW_004764487.1	502611	.	A	G	48.50	PASS	AC=1;AF=0.25;AN=4;AlleleCount=1;BaseCalledFraction=0.220588;BaseCalledReadsWithVariant=30;DP=10;SupportFraction=0.390821;TotalReads=127;set=variant	GT:DP:GQ	0/1	0/0:10:1
NW_004764487.1	502614	.	A	T	48.50	PASS	AC=2;AF=0.5;AN=4;AlleleCount=1;DP=0;set=Intersection	GT	0/1	0/1
NW_004764487.1	502627	.	A	T	96.70	PASS	AC=2;AF=0.5;AN=4;AlleleCount=1;DP=0;set=Intersection	GT	0/1	0/1
NW_004764487.1	502638	.	A	G	87.70	PASS	AC=2;AF=0.5;AN=4;AlleleCount=1;DP=0;set=Intersection	GT	0/1	0/1
NW_004764487.1	502641	.	TC	T	154.50	PASS	AC=2;AF=0.5;AN=4;AlleleCount=2;BaseCalledFraction=0.214953;BaseCalledReadsWithVariant=23;DP=10;SupportFraction=0.581578;TotalReads=97;set=variant2	GT:DP:GQ	0/0:10:1	1/1
NW_004764487.1	502674	.	T	G	83.40	PASS	AC=2;AF=0.5;AN=4;AlleleCount=1;DP=0;set=Intersection	GT	0/1	0/1
NW_004764487.1	502698	.	G	C	248.60	PASS	AC=2;AF=0.5;AN=4;AlleleCount=1;DP=0;set=Intersection	GT	0/1	0/1
NW_004764487.1	502711	.	G	T	61.10	PASS	AC=2;AF=0.5;AN=4;AlleleCount=1;DP=0;set=Intersection	GT	0/1	0/1
NW_004764487.1	502738	.	A	T	231.90	PASS	AC=2;AF=0.5;AN=4;AlleleCount=1;DP=0;set=Intersection	GT	0/1	0/1
NW_004764487.1	502806	.	C	T	21.50	PASS	AC=2;AF=0.5;AN=4;AlleleCount=1;DP=0;set=Intersection	GT	0/1	0/1
NW_004764487.1	502829	.	A	T	208.10	PASS	AC=2;AF=0.5;AN=4;AlleleCount=1;DP=0;set=Intersection	GT	0/1	0/1
NW_004764487.1	502840	.	T	A	357.60	PASS	AC=2;AF=0.5;AN=4;AlleleCount=1;DP=0;set=Intersection	GT	0/1	0/1
NW_004764487.1	502843	.	T	A	357.60	PASS	AC=2;AF=0.5;AN=4;AlleleCount=1;DP=0;set=Intersection	GT	0/1	0/1
NW_004764487.1	502848	.	C	A	418.10	PASS	AC=1;AF=0.25;AN=4;AlleleCount=1;BaseCalledFraction=0.224138;BaseCalledReadsWithVariant=26;DP=10;SupportFraction=0.454031;TotalReads=104;set=variant2	GT:DP:GQ	0/0:10:1	0/1
NW_004764487.1	502853	.	G	A	418.10	PASS	AC=1;AF=0.25;AN=4;AlleleCount=1;BaseCalledFraction=0.239316;BaseCalledReadsWithVariant=28;DP=10;SupportFraction=0.496075;TotalReads=104;set=variant2	GT:DP:GQ	0/0:10:1	0/1
NW_004764487.1	502884	.	AAT	A	307.10	PASS	AC=4;AF=1.0;AN=4;AlleleCount=2;DP=0;set=Intersection	GT	1/1	1/1
NW_004764487.1	502927	.	A	G	287.10	PASS	AC=2;AF=0.5;AN=4;AlleleCount=1;DP=0;set=Intersection	GT	0/1	0/1
NW_004764487.1	502935	.	A	G	287.10	PASS	AC=2;AF=0.5;AN=4;AlleleCount=1;DP=0;set=Intersection	GT	0/1	0/1
NW_004764487.1	502965	.	AG	A	47.40	PASS	AC=1;AF=0.25;AN=4;AlleleCount=1;BaseCalledFraction=0.237705;BaseCalledReadsWithVariant=29;DP=10;SupportFraction=0.592842;TotalReads=112;set=variant2	GT:DP:GQ	0/0:10:1	0/1
NW_004764487.1	502969	.	CG	C	67.20	PASS	AC=2;AF=0.5;AN=4;AlleleCount=2;BaseCalledFraction=0.275168;BaseCalledReadsWithVariant=41;DP=10;SupportFraction=0.623828;TotalReads=140;set=variant	GT:DP:GQ	1/1	0/0:10:1
NW_004764487.1	503117	.	A	C	656.10	PASS	AC=3;AF=0.75;AN=4;DP=0;set=Intersection	GT	0/1	1/1
NW_004764487.1	503121	.	T	G	656.10	PASS	AC=3;AF=0.75;AN=4;DP=0;set=Intersection	GT	0/1	1/1
NW_004764487.1	503129	.	C	G	656.10	PASS	AC=2;AF=0.5;AN=4;AlleleCount=1;DP=0;set=Intersection	GT	0/1	0/1
NW_004764487.1	503143	.	A	G	456.90	PASS	AC=2;AF=0.5;AN=4;AlleleCount=1;DP=0;set=Intersection	GT	0/1	0/1
NW_004764487.1	503152	.	T	C	456.90	PASS	AC=4;AF=1.0;AN=4;AlleleCount=2;DP=0;set=Intersection	GT	1/1	1/1
NW_004764487.1	503159	.	A	G	456.90	PASS	AC=2;AF=0.5;AN=4;AlleleCount=1;DP=0;set=Intersection	GT	0/1	0/1
NW_004764487.1	503167	.	A	T	456.90	PASS	AC=3;AF=0.75;AN=4;DP=0;set=Intersection	GT	0/1	1/1
NW_004764487.1	503262	.	AG	A	202.30	PASS	AC=4;AF=1.0;AN=4;AlleleCount=2;DP=0;set=Intersection	GT	1/1	1/1
NW_004764487.1	503265	.	G	A	202.30	PASS	AC=2;AF=0.5;AN=4;AlleleCount=1;DP=0;set=Intersection	GT	0/1	0/1
NW_004764487.1	503280	.	A	T	114.40	PASS	AC=2;AF=0.5;AN=4;AlleleCount=1;DP=0;set=Intersection	GT	0/1	0/1
NW_004764487.1	503315	.	C	A	720.50	PASS	AC=2;AF=0.5;AN=4;AlleleCount=1;DP=0;set=Intersection	GT	0/1	0/1
NW_004764487.1	503319	.	G	T	720.50	PASS	AC=4;AF=1.0;AN=4;AlleleCount=2;DP=0;set=Intersection	GT	1/1	1/1
NW_004764487.1	503326	.	AT	A	720.50	PASS	AC=4;AF=1.0;AN=4;AlleleCount=2;DP=0;set=Intersection	GT	1/1	1/1
NW_004764487.1	503334	.	C	A	720.50	PASS	AC=2;AF=0.5;AN=4;AlleleCount=1;DP=0;set=Intersection	GT	0/1	0/1
NW_004764487.1	503345	.	AT	A	389.30	PASS	AC=1;AF=0.25;AN=4;AlleleCount=1;BaseCalledFraction=0.219355;BaseCalledReadsWithVariant=34;DP=10;SupportFraction=0.604755;TotalReads=138;set=variant2	GT:DP:GQ	0/0:10:1	0/1
NW_004764487.1	503352	.	C	G	405.40	PASS	AC=3;AF=0.75;AN=4;DP=0;set=Intersection	GT	0/1	1/1
NW_004764487.1	503492	.	C	T	450.20	PASS	AC=2;AF=0.5;AN=4;AlleleCount=1;DP=0;set=Intersection	GT	0/1	0/1
NW_004764487.1	503553	.	CA	C	124.20	PASS	AC=4;AF=1.0;AN=4;AlleleCount=2;DP=0;set=Intersection	GT	1/1	1/1
NW_004764487.1	503575	.	G	C	703	PASS	AC=2;AF=0.5;AN=4;AlleleCount=1;DP=0;set=Intersection	GT	0/1	0/1
NW_004764487.1	503614	.	TG	T	63.50	PASS	AC=1;AF=0.25;AN=4;AlleleCount=1;BaseCalledFraction=0.21608;BaseCalledReadsWithVariant=43;DP=10;SupportFraction=0.565265;TotalReads=185;set=variant2	GT:DP:GQ	0/0:10:1	0/1
NW_004764487.1	503640	.	C	T	65.40	PASS	AC=1;AF=0.25;AN=4;AlleleCount=1;BaseCalledFraction=0.263374;BaseCalledReadsWithVariant=64;DP=10;SupportFraction=0.435344;TotalReads=232;set=variant	GT:DP:GQ	0/1	0/0:10:1
NW_004764487.1	503662	.	CA	C	63.90	PASS	AC=1;AF=0.25;AN=4;AlleleCount=1;BaseCalledFraction=0.22;BaseCalledReadsWithVariant=44;DP=10;SupportFraction=0.538201;TotalReads=188;set=variant2	GT:DP:GQ	0/0:10:1	0/1
NW_004764487.1	503683	.	G	A	327.10	PASS	AC=2;AF=0.5;AN=4;AlleleCount=1;DP=0;set=Intersection	GT	0/1	0/1
NW_004764487.1	503684	.	G	T	327.10	PASS	AC=2;AF=0.5;AN=4;AlleleCount=1;DP=0;set=Intersection	GT	0/1	0/1
NW_004764487.1	503733	.	CT	C	79	PASS	AC=4;AF=1.0;AN=4;AlleleCount=2;DP=0;set=Intersection	GT	1/1	1/1
NW_004764487.1	503753	.	C	T	1125.30	PASS	AC=2;AF=0.5;AN=4;AlleleCount=1;DP=0;set=Intersection	GT	0/1	0/1
NW_004764487.1	503763	.	G	A	1125.30	PASS	AC=4;AF=1.0;AN=4;AlleleCount=2;DP=0;set=Intersection	GT	1/1	1/1
NW_004764487.1	503797	.	A	G	426.30	PASS	AC=2;AF=0.5;AN=4;AlleleCount=1;DP=0;set=Intersection	GT	0/1	0/1
NW_004764487.1	503852	.	T	C	751.10	PASS	AC=2;AF=0.5;AN=4;AlleleCount=1;DP=0;set=Intersection	GT	0/1	0/1
NW_004764487.1	503904	.	A	G	418.20	PASS	AC=2;AF=0.5;AN=4;AlleleCount=1;DP=0;set=Intersection	GT	0/1	0/1
NW_004764487.1	503938	.	C	A	320.60	PASS	AC=2;AF=0.5;AN=4;AlleleCount=1;DP=0;set=Intersection	GT	0/1	0/1
NW_004764487.1	503995	.	T	C	1045.90	PASS	AC=2;AF=0.5;AN=4;AlleleCount=1;DP=0;set=Intersection	GT	0/1	0/1
NW_004764487.1	503999	.	C	A	1045.90	PASS	AC=2;AF=0.5;AN=4;AlleleCount=1;DP=0;set=Intersection	GT	0/1	0/1
NW_004764487.1	504021	.	GTT	G,GT	973.60	PASS	AC=2,1;AF=0.5,0.25;AN=4;DP=0;set=Intersection	GT	1/1	0/2
NW_004764487.1	504027	.	T	C	973.60	PASS	AC=2;AF=0.5;AN=4;AlleleCount=1;DP=0;set=Intersection	GT	0/1	0/1
NW_004764487.1	504061	.	A	T	708.70	PASS	AC=2;AF=0.5;AN=4;AlleleCount=1;DP=0;set=Intersection	GT	0/1	0/1
NW_004764487.1	504093	.	G	T	609.10	PASS	AC=2;AF=0.5;AN=4;AlleleCount=1;DP=0;set=Intersection	GT	0/1	0/1
NW_004764487.1	781318	.	G	A	101.50	PASS	AC=1;AF=0.25;AN=4;AlleleCount=1;BaseCalledFraction=0.434783;BaseCalledReadsWithVariant=10;DP=10;SupportFraction=0.624778;TotalReads=21;set=variant2	GT:DP:GQ	0/0:10:1	0/1
NW_004764487.1	781413	.	T	G	71.30	PASS	AC=1;AF=0.25;AN=4;AlleleCount=1;BaseCalledFraction=0.230769;BaseCalledReadsWithVariant=6;DP=10;SupportFraction=0.251797;TotalReads=24;set=variant2	GT:DP:GQ	0/0:10:1	0/1
NW_004764487.1	781569	.	G	A	535.40	PASS	AC=2;AF=0.5;AN=4;AlleleCount=2;BaseCalledFraction=0.928571;BaseCalledReadsWithVariant=26;DP=10;SupportFraction=0.953956;TotalReads=26;set=variant2	GT:DP:GQ	0/0:10:1	1/1
NW_004764487.1	781572	.	A	G	535.40	PASS	AC=1;AF=0.25;AN=4;AlleleCount=1;BaseCalledFraction=0.642857;BaseCalledReadsWithVariant=18;DP=10;SupportFraction=0.74473;TotalReads=26;set=variant2	GT:DP:GQ	0/0:10:1	0/1
NW_004764487.1	781581	.	C	G	535.40	PASS	AC=1;AF=0.25;AN=4;AlleleCount=1;BaseCalledFraction=0.821429;BaseCalledReadsWithVariant=23;DP=10;SupportFraction=0.796281;TotalReads=26;set=variant2	GT:DP:GQ	0/0:10:1	0/1
NW_004764487.1	781600	.	CATACTATTA	C	172.20	PASS	AC=1;AF=0.25;AN=4;AlleleCount=1;BaseCalledFraction=0.551724;BaseCalledReadsWithVariant=16;DP=10;SupportFraction=0.84458;TotalReads=26;set=variant2	GT:DP:GQ	0/0:10:1	0/1
NW_004764487.1	781713	.	C	T	106.80	PASS	AC=1;AF=0.25;AN=4;AlleleCount=1;BaseCalledFraction=0.851852;BaseCalledReadsWithVariant=23;DP=10;SupportFraction=0.797674;TotalReads=25;set=variant2	GT:DP:GQ	0/0:10:1	0/1
NW_004764487.1	781786	.	A	G	155.10	PASS	AC=1;AF=0.25;AN=4;AlleleCount=1;BaseCalledFraction=0.708333;BaseCalledReadsWithVariant=17;DP=10;SupportFraction=0.743118;TotalReads=24;set=variant2	GT:DP:GQ	0/0:10:1	0/1
NW_004764487.1	781935	.	A	G	106.30	PASS	AC=1;AF=0.25;AN=4;AlleleCount=1;BaseCalledFraction=0.666667;BaseCalledReadsWithVariant=16;DP=10;SupportFraction=0.724004;TotalReads=23;set=variant2	GT:DP:GQ	0/0:10:1	0/1
NW_004764487.1	781997	.	T	G	170.20	PASS	AC=1;AF=0.25;AN=4;AlleleCount=1;BaseCalledFraction=0.782609;BaseCalledReadsWithVariant=18;DP=10;SupportFraction=0.764799;TotalReads=23;set=variant2	GT:DP:GQ	0/0:10:1	0/1
NW_004764487.1	782079	.	A	T	75.40	PASS	AC=1;AF=0.25;AN=4;AlleleCount=1;BaseCalledFraction=0.545455;BaseCalledReadsWithVariant=12;DP=10;SupportFraction=0.545839;TotalReads=21;set=variant2	GT:DP:GQ	0/0:10:1	0/1
NW_004764487.1	782142	.	G	A	82.30	PASS	AC=1;AF=0.25;AN=4;AlleleCount=1;BaseCalledFraction=0.52381;BaseCalledReadsWithVariant=11;DP=10;SupportFraction=0.668638;TotalReads=20;set=variant2	GT:DP:GQ	0/0:10:1	0/1
NW_004764488.1	64	.	TA	T	897.10	PASS	AC=2;AF=0.5;AN=4;AlleleCount=1;DP=0;set=Intersection	GT	0/1	0/1
NW_004764488.1	69	.	T	C	897.10	PASS	AC=3;AF=0.75;AN=4;DP=0;set=Intersection	GT	0/1	1/1
NW_004764488.1	70	.	T	C	897.10	PASS	AC=3;AF=0.75;AN=4;DP=0;set=Intersection	GT	0/1	1/1
NW_004764488.1	80	.	AG	A	897.10	PASS	AC=4;AF=1.0;AN=4;AlleleCount=2;DP=0;set=Intersection	GT	1/1	1/1
NW_004764488.1	96	.	C	T	127.20	PASS	AC=3;AF=0.75;AN=4;DP=0;set=Intersection	GT	0/1	1/1
NW_004764488.1	100	.	T	TA	127.20	PASS	AC=2;AF=0.5;AN=4;AlleleCount=1;DP=0;set=Intersection	GT	0/1	0/1
NW_004764488.1	108	.	C	T	125.70	PASS	AC=1;AF=0.25;AN=4;AlleleCount=1;BaseCalledFraction=0.275362;BaseCalledReadsWithVariant=19;DP=10;SupportFraction=0.309553;TotalReads=58;set=variant2	GT:DP:GQ	0/0:10:1	0/1
NW_004764488.1	124	.	C	A	441.70	PASS	AC=4;AF=1.0;AN=4;AlleleCount=2;DP=0;set=Intersection	GT	1/1	1/1
NW_004764488.1	153	.	AT	A	450.70	PASS	AC=1;AF=0.25;AN=4;AlleleCount=1;BaseCalledFraction=0.211268;BaseCalledReadsWithVariant=15;DP=10;SupportFraction=0.395128;TotalReads=55;set=variant	GT:DP:GQ	0/1	0/0:10:1
NW_004764488.1	162	.	A	C	450.70	PASS	AC=4;AF=1.0;AN=4;AlleleCount=2;DP=0;set=Intersection	GT	1/1	1/1
NW_004764488.1	165	.	TA	T	508.80	PASS	AC=1;AF=0.25;AN=4;AlleleCount=1;BaseCalledFraction=0.226667;BaseCalledReadsWithVariant=17;DP=10;SupportFraction=0.540197;TotalReads=65;set=variant2	GT:DP:GQ	0/0:10:1	0/1
NW_004764488.1	176	.	A	T	499.80	PASS	AC=4;AF=1.0;AN=4;AlleleCount=2;DP=0;set=Intersection	GT	1/1	1/1
NW_004764488.1	177	.	T	C	499.80	PASS	AC=4;AF=1.0;AN=4;AlleleCount=2;DP=0;set=Intersection	GT	1/1	1/1
NW_004764488.1	256	.	TA	T	24.70	PASS	AC=2;AF=0.5;AN=4;AlleleCount=2;BaseCalledFraction=0.216216;BaseCalledReadsWithVariant=16;DP=10;SupportFraction=0.563565;TotalReads=63;set=variant	GT:DP:GQ	1/1	0/0:10:1
NW_004764488.1	267	.	A	T	475.70	PASS	AC=4;AF=1.0;AN=4;AlleleCount=2;DP=0;set=Intersection	GT	1/1	1/1
NW_004764488.1	268	.	T	C	475.70	PASS	AC=4;AF=1.0;AN=4;AlleleCount=2;DP=0;set=Intersection	GT	1/1	1/1
NW_004764488.1	324	.	A	T	246.70	PASS	AC=4;AF=1.0;AN=4;AlleleCount=2;DP=0;set=Intersection	GT	1/1	1/1
NW_004764488.1	337	.	TA	T	976.90	PASS	AC=1;AF=0.25;AN=4;AlleleCount=1;BaseCalledFraction=0.24;BaseCalledReadsWithVariant=18;DP=10;SupportFraction=0.326125;TotalReads=64;set=variant	GT:DP:GQ	0/1	0/0:10:1
NW_004764488.1	338	.	A	T	1096.10	PASS	AC=1;AF=0.25;AN=4;AlleleCount=1;BaseCalledFraction=0.746988;BaseCalledReadsWithVariant=62;DP=10;SupportFraction=0.803395;TotalReads=74;set=variant2	GT:DP:GQ	0/0:10:1	0/1
NW_004764488.1	340	.	C	T	976.90	PASS	AC=4;AF=1.0;AN=4;AlleleCount=2;DP=0;set=Intersection	GT	1/1	1/1
NW_004764488.1	349	.	AT	A	976.90	PASS	AC=2;AF=0.5;AN=4;AlleleCount=1;DP=0;set=Intersection	GT	0/1	0/1
NW_004764488.1	428	.	TA	T	1155	PASS	AC=1;AF=0.25;AN=4;AlleleCount=1;BaseCalledFraction=0.243902;BaseCalledReadsWithVariant=20;DP=10;SupportFraction=0.264493;TotalReads=73;set=variant2	GT:DP:GQ	0/0:10:1	0/1
NW_004764488.1	429	.	A	T	1032.50	PASS	AC=2;AF=0.5;AN=4;AlleleCount=2;BaseCalledFraction=0.706667;BaseCalledReadsWithVariant=53;DP=10;SupportFraction=0.574571;TotalReads=64;set=variant	GT:DP:GQ	1/1	0/0:10:1
NW_004764488.1	431	.	C	T	1032.50	PASS	AC=4;AF=1.0;AN=4;AlleleCount=2;DP=0;set=Intersection	GT	1/1	1/1
NW_004764488.1	440	.	AT	A	1155	PASS	AC=1;AF=0.25;AN=4;AlleleCount=1;BaseCalledFraction=0.341463;BaseCalledReadsWithVariant=28;DP=10;SupportFraction=0.44549;TotalReads=73;set=variant2	GT:DP:GQ	0/0:10:1	0/1
NW_004764488.1	441	.	T	A	1032.50	PASS	AC=1;AF=0.25;AN=4;AlleleCount=1;BaseCalledFraction=0.413333;BaseCalledReadsWithVariant=31;DP=10;SupportFraction=0.383055;TotalReads=64;set=variant	GT:DP:GQ	0/1	0/0:10:1
NW_004764488.1	457	.	A	AAT	992.30	PASS	AC=2;AF=0.5;AN=4;AlleleCount=1;DP=0;set=Intersection	GT	0/1	0/1
NW_004764488.1	459	.	G	A	1292.30	PASS	AC=1;AF=0.25;AN=4;AlleleCount=1;BaseCalledFraction=0.256098;BaseCalledReadsWithVariant=21;DP=10;SupportFraction=0.149295;TotalReads=73;set=variant2	GT:DP:GQ	0/0:10:1	0/1
NW_004764488.1	459	.	G	GCTAAA	992.30	PASS	AC=1;AF=0.25;AN=4;AlleleCount=1;BaseCalledFraction=0.28;BaseCalledReadsWithVariant=21;DP=10;SupportFraction=0.600392;TotalReads=64;set=variant	GT:DP:GQ	0/1	0/0:10:1
NW_004764488.1	522	.	C	T	988.80	PASS	AC=2;AF=0.5;AN=4;AlleleCount=1;DP=0;set=Intersection	GT	0/1	0/1
NW_004764488.1	524	.	AT	A	988.80	PASS	AC=3;AF=0.75;AN=4;DP=0;set=Intersection	GT	0/1	1/1
NW_004764488.1	529	.	T	C	988.80	PASS	AC=4;AF=1.0;AN=4;AlleleCount=2;DP=0;set=Intersection	GT	1/1	1/1
NW_004764488.1	544	.	G	A	609.60	PASS	AC=3;AF=0.75;AN=4;DP=0;set=Intersection	GT	0/1	1/1
NW_004764488.1	553	.	CA	C	843.20	PASS	AC=1;AF=0.25;AN=4;AlleleCount=1;BaseCalledFraction=0.2375;BaseCalledReadsWithVariant=19;DP=10;SupportFraction=0.356042;TotalReads=71;set=variant2	GT:DP:GQ	0/0:10:1	0/1
NW_004764488.1	554	.	A	C	609.60	PASS	AC=1;AF=0.25;AN=4;AlleleCount=1;BaseCalledFraction=0.493151;BaseCalledReadsWithVariant=36;DP=10;SupportFraction=0.464933;TotalReads=62;set=variant	GT:DP:GQ	0/1	0/0:10:1
NW_004764488.1	574	.	A	G	328.80	PASS	AC=3;AF=0.75;AN=4;DP=0;set=Intersection	GT	0/1	1/1
NW_004764488.1	590	.	A	T	170.40	PASS	AC=3;AF=0.75;AN=4;DP=0;set=Intersection	GT	0/1	1/1
NW_004764488.1	613	.	TA	T	22.60	PASS	AC=1;AF=0.25;AN=4;AlleleCount=1;BaseCalledFraction=0.246753;BaseCalledReadsWithVariant=19;DP=10;SupportFraction=0.537545;TotalReads=65;set=variant2	GT:DP:GQ	0/0:10:1	0/1
NW_004764488.1	650	.	T	A	751.20	PASS	AC=4;AF=1.0;AN=4;AlleleCount=2;BaseCalledReadsWithVariant=68;DP=0;set=Intersection	GT	1/1	1/1
NW_004764488.1	671	.	C	A	45.50	PASS	AC=2;AF=0.5;AN=4;AlleleCount=2;BaseCalledFraction=0.956522;BaseCalledReadsWithVariant=66;DP=10;SupportFraction=0.92406;TotalReads=4;set=variant	GT:DP:GQ	1/1	0/0:10:1
NW_004764488.1	681	.	A	T	45.50	PASS	AC=1;AF=0.25;AN=4;AlleleCount=1;BaseCalledFraction=0.521739;BaseCalledReadsWithVariant=36;DP=10;SupportFraction=0.322633;TotalReads=4;set=variant	GT:DP:GQ	0/1	0/0:10:1
NW_004764488.1	496970	.	CT	C	207.50	PASS	AC=1;AF=0.25;AN=4;AlleleCount=1;BaseCalledFraction=0.427083;BaseCalledReadsWithVariant=82;DP=10;SupportFraction=0.323414;TotalReads=29;set=variant2	GT:DP:GQ	0/0:10:1	0/1
NW_004764488.1	496977	.	A	G	287.30	PASS	AC=2;AF=0.5;AN=4;AlleleCount=1;DP=0;set=Intersection	GT	0/1	0/1
NW_004764488.1	496980	.	G	A	287.30	PASS	AC=2;AF=0.5;AN=4;AlleleCount=1;DP=0;set=Intersection	GT	0/1	0/1
NW_004764488.1	496996	.	T	A	83.20	PASS	AC=2;AF=0.5;AN=4;AlleleCount=1;DP=0;set=Intersection	GT	0/1	0/1
NW_004764488.1	497012	.	GCC	GA	1631.20	PASS	AC=4;AF=1.0;AN=4;AlleleCount=2;DP=0;set=Intersection	GT	1/1	1/1
NW_004764488.1	497017	.	C	T	1631.20	PASS	AC=4;AF=1.0;AN=4;AlleleCount=2;DP=0;set=Intersection	GT	1/1	1/1
NW_004764488.1	497022	.	T	A	1631.20	PASS	AC=4;AF=1.0;AN=4;AlleleCount=2;DP=0;set=Intersection	GT	1/1	1/1
NW_004764488.1	497027	.	G	T	1631.20	PASS	AC=2;AF=0.5;AN=4;AlleleCount=1;DP=0;set=Intersection	GT	0/1	0/1
NW_004764488.1	497034	.	C	T	1631.20	PASS	AC=2;AF=0.5;AN=4;AlleleCount=1;DP=0;set=Intersection	GT	0/1	0/1
NW_004764488.1	497063	.	CA	C	58	PASS	AC=3;AF=0.75;AN=4;DP=0;set=Intersection	GT	0/1	1/1
NW_004764488.1	497134	.	A	T	240.80	PASS	AC=2;AF=0.5;AN=4;AlleleCount=1;DP=0;set=Intersection	GT	0/1	0/1
NW_004764488.1	497146	.	T	C	322.60	PASS	AC=2;AF=0.5;AN=4;AlleleCount=1;DP=0;set=Intersection	GT	0/1	0/1
NW_004764488.1	497147	.	G	T	322.60	PASS	AC=1;AF=0.25;AN=4;AlleleCount=1;BaseCalledFraction=0.228571;BaseCalledReadsWithVariant=56;DP=10;SupportFraction=0.40093;TotalReads=194;set=variant	GT:DP:GQ	0/1	0/0:10:1
NW_004764488.1	497148	.	A	G	322.60	PASS	AC=1;AF=0.25;AN=4;AlleleCount=1;BaseCalledFraction=0.240816;BaseCalledReadsWithVariant=59;DP=10;SupportFraction=0.362315;TotalReads=194;set=variant	GT:DP:GQ	0/1	0/0:10:1
NW_004764488.1	497175	.	G	A	159.10	PASS	AC=2;AF=0.5;AN=4;AlleleCount=1;DP=0;set=Intersection	GT	0/1	0/1
NW_004764488.1	497203	.	C	T	251.90	PASS	AC=2;AF=0.5;AN=4;AlleleCount=1;DP=0;set=Intersection	GT	0/1	0/1
NW_004764488.1	497217	.	T	C	243.20	PASS	AC=2;AF=0.5;AN=4;AlleleCount=1;DP=0;set=Intersection	GT	0/1	0/1
NW_004764488.1	497339	.	C	T	24.80	PASS	AC=1;AF=0.25;AN=4;AlleleCount=1;BaseCalledFraction=0.31;BaseCalledReadsWithVariant=62;DP=10;SupportFraction=0.410101;TotalReads=163;set=variant2	GT:DP:GQ	0/0:10:1	0/1
NW_004764488.1	497357	.	G	A	176.40	PASS	AC=2;AF=0.5;AN=4;AlleleCount=1;DP=0;set=Intersection	GT	0/1	0/1
NW_004764488.1	497379	.	T	C	474.70	PASS	AC=2;AF=0.5;AN=4;AlleleCount=1;DP=0;set=Intersection	GT	0/1	0/1
NW_004764488.1	497386	.	T	C	474.70	PASS	AC=2;AF=0.5;AN=4;AlleleCount=1;DP=0;set=Intersection	GT	0/1	0/1
NW_004764488.1	497406	.	C	A	318.90	PASS	AC=2;AF=0.5;AN=4;AlleleCount=1;DP=0;set=Intersection	GT	0/1	0/1
NW_004764488.1	497432	.	G	A	169.10	PASS	AC=2;AF=0.5;AN=4;AlleleCount=1;DP=0;set=Intersection	GT	0/1	0/1
NW_004764488.1	497472	.	T	G	23.80	PASS	AC=2;AF=0.5;AN=4;AlleleCount=2;BaseCalledFraction=0.919075;BaseCalledReadsWithVariant=159;DP=10;SupportFraction=0.679983;TotalReads=9;set=variant2	GT:DP:GQ	0/0:10:1	1/1
NW_004764488.1	497481	.	A	T	23.80	PASS	AC=1;AF=0.25;AN=4;AlleleCount=1;BaseCalledFraction=0.94964;BaseCalledReadsWithVariant=132;DP=10;SupportFraction=0.580528;TotalReads=9;set=variant2	GT:DP:GQ	0/0:10:1	0/1
NW_004764489.1	489727	.	GCA	GT	62.60	PASS	AC=2;AF=0.5;AN=4;AlleleCount=2;BaseCalledFraction=0.3;BaseCalledReadsWithVariant=6;DP=10;SupportFraction=0.518472;TotalReads=17;set=variant2	GT:DP:GQ	0/0:10:1	1/1
NW_004764489.1	489748	.	C	A	45	PASS	AC=2;AF=0.5;AN=4;AlleleCount=1;DP=0;set=Intersection	GT	0/1	0/1
NW_004764489.1	489752	.	G	C	45	PASS	AC=2;AF=0.5;AN=4;AlleleCount=1;DP=0;set=Intersection	GT	0/1	0/1
NW_004764489.1	489759	.	G	C	45	PASS	AC=2;AF=0.5;AN=4;AlleleCount=1;DP=0;set=Intersection	GT	0/1	0/1
NW_004764489.1	489885	.	G	T	153.60	PASS	AC=2;AF=0.5;AN=4;AlleleCount=2;BaseCalledFraction=0.681818;BaseCalledReadsWithVariant=15;DP=10;SupportFraction=0.63219;TotalReads=18;set=variant2	GT:DP:GQ	0/0:10:1	1/1
NW_004764489.1	489886	.	G	T	153.60	PASS	AC=1;AF=0.25;AN=4;AlleleCount=1;BaseCalledFraction=0.727273;BaseCalledReadsWithVariant=16;DP=10;SupportFraction=0.548435;TotalReads=18;set=variant2	GT:DP:GQ	0/0:10:1	0/1
NW_004764489.1	489887	.	A	T	153.60	PASS	AC=2;AF=0.5;AN=4;AlleleCount=2;BaseCalledFraction=0.727273;BaseCalledReadsWithVariant=16;DP=10;SupportFraction=0.716575;TotalReads=18;set=variant2	GT:DP:GQ	0/0:10:1	1/1
NW_004764489.1	489894	.	G	A	153.60	PASS	AC=2;AF=0.5;AN=4;AlleleCount=2;BaseCalledFraction=0.409091;BaseCalledReadsWithVariant=9;DP=10;SupportFraction=0.601122;TotalReads=18;set=variant2	GT:DP:GQ	0/0:10:1	1/1
NW_004764489.1	489947	.	TG	T	22.20	PASS	AC=1;AF=0.25;AN=4;AlleleCount=1;BaseCalledFraction=0.217391;BaseCalledReadsWithVariant=5;DP=10;SupportFraction=0.478843;TotalReads=19;set=variant2	GT:DP:GQ	0/0:10:1	0/1
NW_004764489.1	489950	.	G	A	22.20	PASS	AC=1;AF=0.25;AN=4;AlleleCount=1;BaseCalledFraction=0.695652;BaseCalledReadsWithVariant=16;DP=10;SupportFraction=0.554338;TotalReads=19;set=variant2	GT:DP:GQ	0/0:10:1	0/1
NW_004764489.1	490005	.	GA	G	21.90	PASS	AC=2;AF=0.5;AN=4;AlleleCount=2;BaseCalledFraction=0.230769;BaseCalledReadsWithVariant=6;DP=10;SupportFraction=0.712885;TotalReads=21;set=variant2	GT:DP:GQ	0/0:10:1	1/1
NW_004764489.1	490021	.	T	C	111.20	PASS	AC=2;AF=0.5;AN=4;AlleleCount=2;BaseCalledFraction=0.703704;BaseCalledReadsWithVariant=19;DP=10;SupportFraction=0.684928;TotalReads=22;set=variant2	GT:DP:GQ	0/0:10:1	1/1
NW_004764489.1	490050	.	T	C	81.80	PASS	AC=1;AF=0.25;AN=4;AlleleCount=1;BaseCalledFraction=0.714286;BaseCalledReadsWithVariant=20;DP=10;SupportFraction=0.600275;TotalReads=24;set=variant2	GT:DP:GQ	0/0:10:1	0/1
NW_004764489.1	490061	.	T	C	111.30	PASS	AC=2;AF=0.5;AN=4;AlleleCount=2;BaseCalledFraction=0.821429;BaseCalledReadsWithVariant=23;DP=10;SupportFraction=0.707065;TotalReads=24;set=variant2	GT:DP:GQ	0/0:10:1	1/1
NW_004764489.1	490062	.	AT	A	111.30	PASS	AC=1;AF=0.25;AN=4;AlleleCount=1;BaseCalledFraction=0.25;BaseCalledReadsWithVariant=7;DP=10;SupportFraction=0.523293;TotalReads=24;set=variant2	GT:DP:GQ	0/0:10:1	0/1
NW_004764489.1	490133	.	ACTTGCT	A	221.10	PASS	AC=1;AF=0.25;AN=4;AlleleCount=1;BaseCalledFraction=0.25;BaseCalledReadsWithVariant=7;DP=10;SupportFraction=0.362047;TotalReads=25;set=variant2	GT:DP:GQ	0/0:10:1	0/1
NW_004764489.1	490155	.	G	T	42.20	PASS	AC=1;AF=0.25;AN=4;AlleleCount=1;BaseCalledFraction=0.5;BaseCalledReadsWithVariant=10;DP=10;SupportFraction=0.367615;TotalReads=18;set=variant	GT:DP:GQ	0/1	0/0:10:1
NW_004764489.1	490156	.	TCAGG	T	221.10	PASS	AC=1;AF=0.25;AN=4;AlleleCount=1;BaseCalledFraction=0.392857;BaseCalledReadsWithVariant=11;DP=10;SupportFraction=0.155867;TotalReads=25;set=variant2	GT:DP:GQ	0/0:10:1	0/1
NW_004764489.1	490162	.	C	A	42.20	PASS	AC=1;AF=0.25;AN=4;AlleleCount=1;BaseCalledFraction=0.45;BaseCalledReadsWithVariant=9;DP=10;SupportFraction=0.385823;TotalReads=18;set=variant	GT:DP:GQ	0/1	0/0:10:1
NW_004764489.1	490167	.	G	GAT	42.20	PASS	AC=1;AF=0.25;AN=4;AlleleCount=1;BaseCalledFraction=0.4;BaseCalledReadsWithVariant=8;DP=10;SupportFraction=0.204752;TotalReads=18;set=variant	GT:DP:GQ	0/1	0/0:10:1
NW_004764489.1	490168	.	GG	GTA	42.20	PASS	AC=1;AF=0.25;AN=4;AlleleCount=1;BaseCalledFraction=0.35;BaseCalledReadsWithVariant=7;DP=10;SupportFraction=0.251876;TotalReads=18;set=variant	GT:DP:GQ	0/1	0/0:10:1
NW_004764489.1	490169	.	G	A	221.10	PASS	AC=1;AF=0.25;AN=4;AlleleCount=1;BaseCalledFraction=0.392857;BaseCalledReadsWithVariant=11;DP=10;SupportFraction=0.079441;TotalReads=25;set=variant2	GT:DP:GQ	0/0:10:1	0/1
NW_004764489.1	490172	.	G	A	42.20	PASS	AC=1;AF=0.25;AN=4;AlleleCount=1;BaseCalledFraction=0.45;BaseCalledReadsWithVariant=9;DP=10;SupportFraction=0.478806;TotalReads=18;set=variant	GT:DP:GQ	0/1	0/0:10:1
NW_004764489.1	490187	.	C	T	117.30	PASS	AC=1;AF=0.25;AN=4;AlleleCount=1;BaseCalledFraction=0.285714;BaseCalledReadsWithVariant=8;DP=10;SupportFraction=0.36867;TotalReads=25;set=variant2	GT:DP:GQ	0/0:10:1	0/1
NW_004764489.1	490190	.	A	C	63.60	PASS	AC=3;AF=0.75;AN=4;BaseCalledReadsWithVariant=15;DP=0;set=Intersection	GT	1/1	0/1
NW_004764489.1	490233	.	T	A	94.80	PASS	AC=3;AF=0.75;AN=4;DP=0;set=Intersection	GT	0/1	1/1
NW_004764489.1	490242	.	C	T	94.80	PASS	AC=3;AF=0.75;AN=4;DP=0;set=Intersection	GT	0/1	1/1
NW_004764489.1	490259	.	T	A	82.60	PASS	AC=4;AF=1.0;AN=4;AlleleCount=2;DP=0;set=Intersection	GT	1/1	1/1
NW_004764489.1	490298	.	T	A	90.40	PASS	AC=3;AF=0.75;AN=4;DP=0;set=Intersection	GT	1/1	0/1
NW_004764489.1	490352	.	A	T	103.70	PASS	AC=2;AF=0.5;AN=4;AlleleCount=1;DP=0;set=Intersection	GT	0/1	0/1
NW_004764489.1	490361	.	G	A	103.70	PASS	AC=2;AF=0.5;AN=4;AlleleCount=1;DP=0;set=Intersection	GT	0/1	0/1
NW_004764489.1	490408	.	T	G	33.10	PASS	AC=2;AF=0.5;AN=4;AlleleCount=1;DP=0;set=Intersection	GT	0/1	0/1
NW_004764489.1	490419	.	T	G	64.90	PASS	AC=2;AF=0.5;AN=4;AlleleCount=1;DP=0;set=Intersection	GT	0/1	0/1
NW_004764489.1	490424	.	C	T	64.90	PASS	AC=3;AF=0.75;AN=4;DP=0;set=Intersection	GT	0/1	1/1
NW_004764489.1	490426	.	CT	C	64.90	PASS	AC=1;AF=0.25;AN=4;AlleleCount=1;BaseCalledFraction=0.238095;BaseCalledReadsWithVariant=5;DP=10;SupportFraction=0.482952;TotalReads=19;set=variant	GT:DP:GQ	0/1	0/0:10:1
NW_004764489.1	639042	.	T	G	84.50	PASS	AC=1;AF=0.25;AN=4;AlleleCount=1;BaseCalledFraction=0.727273;BaseCalledReadsWithVariant=24;DP=10;SupportFraction=0.602687;TotalReads=26;set=variant	GT:DP:GQ	0/1	0/0:10:1
NW_004764489.1	639171	.	G	GA	117.30	PASS	AC=1;AF=0.25;AN=4;AlleleCount=1;BaseCalledFraction=0.617647;BaseCalledReadsWithVariant=21;DP=10;SupportFraction=0.442383;TotalReads=31;set=variant	GT:DP:GQ	0/1	0/0:10:1
NW_004764489.1	639179	.	A	T	117.30	PASS	AC=2;AF=0.5;AN=4;AlleleCount=2;BaseCalledFraction=0.823529;BaseCalledReadsWithVariant=28;DP=10;SupportFraction=0.6932;TotalReads=31;set=variant	GT:DP:GQ	1/1	0/0:10:1
NW_004764489.1	639219	.	A	G	81	PASS	AC=1;AF=0.25;AN=4;AlleleCount=1;BaseCalledFraction=0.382353;BaseCalledReadsWithVariant=13;DP=10;SupportFraction=0.503292;TotalReads=31;set=variant	GT:DP:GQ	0/1	0/0:10:1
NW_004764489.1	639323	.	T	C	23	PASS	AC=1;AF=0.25;AN=4;AlleleCount=1;BaseCalledFraction=0.371429;BaseCalledReadsWithVariant=13;DP=10;SupportFraction=0.461199;TotalReads=32;set=variant	GT:DP:GQ	0/1	0/0:10:1
NW_004764489.1	639335	.	AG	A	63.30	PASS	AC=1;AF=0.25;AN=4;AlleleCount=1;BaseCalledFraction=0.228571;BaseCalledReadsWithVariant=8;DP=10;SupportFraction=0.534049;TotalReads=32;set=variant	GT:DP:GQ	0/1	0/0:10:1
NW_004764489.1	639345	.	A	T	63.30	PASS	AC=1;AF=0.25;AN=4;AlleleCount=1;BaseCalledFraction=0.342857;BaseCalledReadsWithVariant=12;DP=10;SupportFraction=0.446036;TotalReads=32;set=variant	GT:DP:GQ	0/1	0/0:10:1
NW_004764489.1	639366	.	G	A	102.20	PASS	AC=2;AF=0.5;AN=4;AlleleCount=1;DP=0;set=Intersection	GT	0/1	0/1
NW_004764489.1	639383	.	ATT	A	51.50	PASS	AC=2;AF=0.5;AN=4;AlleleCount=2;BaseCalledFraction=0.222222;BaseCalledReadsWithVariant=8;DP=10;SupportFraction=0.746827;TotalReads=32;set=variant	GT:DP:GQ	1/1	0/0:10:1
NW_004764489.1	639413	.	G	A	152.20	PASS	AC=1;AF=0.25;AN=4;AlleleCount=1;BaseCalledFraction=0.388889;BaseCalledReadsWithVariant=14;DP=10;SupportFraction=0.491372;TotalReads=33;set=variant	GT:DP:GQ	0/1	0/0:10:1
NW_004764489.1	639421	.	T	A	152.20	PASS	AC=1;AF=0.25;AN=4;AlleleCount=1;BaseCalledFraction=0.694444;BaseCalledReadsWithVariant=25;DP=10;SupportFraction=0.457506;TotalReads=33;set=variant	GT:DP:GQ	0/1	0/0:10:1
NW_004764489.1	639515	.	TA	T	58.70	PASS	AC=1;AF=0.25;AN=4;AlleleCount=1;BaseCalledFraction=0.222222;BaseCalledReadsWithVariant=8;DP=10;SupportFraction=0.533636;TotalReads=32;set=variant	GT:DP:GQ	0/1	0/0:10:1
NW_004764489.1	639521	.	C	T	58.70	PASS	AC=1;AF=0.25;AN=4;AlleleCount=1;BaseCalledFraction=0.722222;BaseCalledReadsWithVariant=26;DP=10;SupportFraction=0.480057;TotalReads=32;set=variant	GT:DP:GQ	0/1	0/0:10:1
NW_004764489.1	639561	.	T	C	149.10	PASS	AC=1;AF=0.25;AN=4;AlleleCount=1;BaseCalledFraction=0.514286;BaseCalledReadsWithVariant=18;DP=10;SupportFraction=0.463591;TotalReads=30;set=variant	GT:DP:GQ	0/1	0/0:10:1
NW_004764489.1	639571	.	C	A	149.10	PASS	AC=1;AF=0.25;AN=4;AlleleCount=1;BaseCalledFraction=0.628571;BaseCalledReadsWithVariant=22;DP=10;SupportFraction=0.438948;TotalReads=30;set=variant	GT:DP:GQ	0/1	0/0:10:1
NW_004764489.1	639576	.	TA	T	149.10	PASS	AC=2;AF=0.5;AN=4;AlleleCount=2;BaseCalledFraction=0.314286;BaseCalledReadsWithVariant=11;DP=10;SupportFraction=0.534396;TotalReads=30;set=variant	GT:DP:GQ	1/1	0/0:10:1
NW_004764489.1	639586	.	CT	C	149.10	PASS	AC=2;AF=0.5;AN=4;AlleleCount=2;BaseCalledFraction=0.382353;BaseCalledReadsWithVariant=13;DP=10;SupportFraction=0.628349;TotalReads=30;set=variant	GT:DP:GQ	1/1	0/0:10:1
NW_004764489.1	639589	.	AT	A	149.10	PASS	AC=2;AF=0.5;AN=4;AlleleCount=2;BaseCalledFraction=0.264706;BaseCalledReadsWithVariant=9;DP=10;SupportFraction=0.628454;TotalReads=30;set=variant	GT:DP:GQ	1/1	0/0:10:1
NW_004764489.1	639723	.	T	G	44.50	PASS	AC=1;AF=0.25;AN=4;AlleleCount=1;BaseCalledFraction=0.8125;BaseCalledReadsWithVariant=26;DP=10;SupportFraction=0.529183;TotalReads=28;set=variant	GT:DP:GQ	0/1	0/0:10:1
NW_004764489.1	639735	.	A	AC	104.60	PASS	AC=1;AF=0.25;AN=4;AlleleCount=1;BaseCalledFraction=0.34375;BaseCalledReadsWithVariant=11;DP=10;SupportFraction=0.360095;TotalReads=28;set=variant	GT:DP:GQ	0/1	0/0:10:1
NW_004764489.1	639737	.	TC	T	104.60	PASS	AC=2;AF=0.5;AN=4;AlleleCount=2;BaseCalledFraction=0.5625;BaseCalledReadsWithVariant=18;DP=10;SupportFraction=0.658317;TotalReads=28;set=variant	GT:DP:GQ	1/1	0/0:10:1
NW_004764489.1	639824	.	A	G	63.80	PASS	AC=1;AF=0.25;AN=4;AlleleCount=1;BaseCalledFraction=0.53125;BaseCalledReadsWithVariant=17;DP=10;SupportFraction=0.475371;TotalReads=28;set=variant	GT:DP:GQ	0/1	0/0:10:1
NW_004764489.1	639828	.	G	C	63.80	PASS	AC=1;AF=0.25;AN=4;AlleleCount=1;BaseCalledFraction=0.625;BaseCalledReadsWithVariant=20;DP=10;SupportFraction=0.407365;TotalReads=28;set=variant	GT:DP:GQ	0/1	0/0:10:1
NW_004764489.1	639922	.	AT	A	25.30	PASS	AC=2;AF=0.5;AN=4;AlleleCount=2;BaseCalledFraction=0.258065;BaseCalledReadsWithVariant=8;DP=10;SupportFraction=0.603195;TotalReads=28;set=variant	GT:DP:GQ	1/1	0/0:10:1
NW_004764489.1	639927	.	T	C	25.30	PASS	AC=1;AF=0.25;AN=4;AlleleCount=1;BaseCalledFraction=0.290323;BaseCalledReadsWithVariant=9;DP=10;SupportFraction=0.454141;TotalReads=28;set=variant	GT:DP:GQ	0/1	0/0:10:1
NW_004764489.1	639953	.	G	C	47.70	PASS	AC=1;AF=0.25;AN=4;AlleleCount=1;BaseCalledFraction=0.258065;BaseCalledReadsWithVariant=8;DP=10;SupportFraction=0.442516;TotalReads=28;set=variant	GT:DP:GQ	0/1	0/0:10:1
NW_004764489.1	639956	.	A	T	47.70	PASS	AC=1;AF=0.25;AN=4;AlleleCount=1;BaseCalledFraction=0.548387;BaseCalledReadsWithVariant=17;DP=10;SupportFraction=0.383179;TotalReads=28;set=variant	GT:DP:GQ	0/1	0/0:10:1
NW_004764489.1	639976	.	A	C	69.80	PASS	AC=1;AF=0.25;AN=4;AlleleCount=1;BaseCalledFraction=0.451613;BaseCalledReadsWithVariant=14;DP=10;SupportFraction=0.517694;TotalReads=28;set=variant	GT:DP:GQ	0/1	0/0:10:1
NW_004764489.1	639982	.	TG	T	69.80	PASS	AC=1;AF=0.25;AN=4;AlleleCount=1;BaseCalledFraction=0.612903;BaseCalledReadsWithVariant=19;DP=10;SupportFraction=0.560548;TotalReads=28;set=variant	GT:DP:GQ	0/1	0/0:10:1
NW_004764489.1	640024	.	C	T	259.10	PASS	AC=1;AF=0.25;AN=4;AlleleCount=1;BaseCalledFraction=0.580645;BaseCalledReadsWithVariant=18;DP=10;SupportFraction=0.373429;TotalReads=23;set=variant	GT:DP:GQ	0/1	0/0:10:1
NW_004764489.1	640032	.	AT	A	259.10	PASS	AC=2;AF=0.5;AN=4;AlleleCount=2;BaseCalledFraction=0.225806;BaseCalledReadsWithVariant=7;DP=10;SupportFraction=0.611645;TotalReads=23;set=variant	GT:DP:GQ	1/1	0/0:10:1
NW_004764489.1	640042	.	C	T	259.10	PASS	AC=1;AF=0.25;AN=4;AlleleCount=1;BaseCalledFraction=0.645161;BaseCalledReadsWithVariant=20;DP=10;SupportFraction=0.359932;TotalReads=23;set=variant	GT:DP:GQ	0/1	0/0:10:1
NW_004764489.1	640044	.	T	C	259.10	PASS	AC=1;AF=0.25;AN=4;AlleleCount=1;BaseCalledFraction=0.387097;BaseCalledReadsWithVariant=12;DP=10;SupportFraction=0.464232;TotalReads=23;set=variant	GT:DP:GQ	0/1	0/0:10:1
NW_004764489.1	640048	.	C	A	259.10	PASS	AC=2;AF=0.5;AN=4;AlleleCount=2;BaseCalledFraction=0.903226;BaseCalledReadsWithVariant=28;DP=10;SupportFraction=0.598326;TotalReads=23;set=variant	GT:DP:GQ	1/1	0/0:10:1
NW_004764489.1	640052	.	T	A	259.10	PASS	AC=2;AF=0.5;AN=4;AlleleCount=2;BaseCalledFraction=0.935484;BaseCalledReadsWithVariant=29;DP=10;SupportFraction=0.620247;TotalReads=23;set=variant	GT:DP:GQ	1/1	0/0:10:1
NW_004764489.1	640058	.	N	G	259.10	PASS	AC=1;AF=0.25;AN=4;AlleleCount=1;BaseCalledFraction=0.870968;BaseCalledReadsWithVariant=27;DP=10;SupportFraction=0.606502;TotalReads=23;set=variant	GT:DP:GQ	0/1	0/0:10:1
NW_004764489.1	640134	.	G	C	53.80	PASS	AC=1;AF=0.25;AN=4;AlleleCount=1;BaseCalledFraction=0.615385;BaseCalledReadsWithVariant=16;DP=10;SupportFraction=0.422973;TotalReads=18;set=variant	GT:DP:GQ	0/1	0/0:10:1
NW_004764489.1	640137	.	AC	A	53.80	PASS	AC=1;AF=0.25;AN=4;AlleleCount=1;BaseCalledFraction=0.307692;BaseCalledReadsWithVariant=8;DP=10;SupportFraction=0.441476;TotalReads=18;set=variant	GT:DP:GQ	0/1	0/0:10:1
NW_004764489.1	677141	.	C	A	51.80	PASS	AC=1;AF=0.25;AN=4;AlleleCount=1;BaseCalledFraction=0.292683;BaseCalledReadsWithVariant=12;DP=10;SupportFraction=0.413541;TotalReads=33;set=variant	GT:DP:GQ	0/1	0/0:10:1
NW_004764489.1	677144	.	TA	T	51.80	PASS	AC=2;AF=0.5;AN=4;AlleleCount=2;BaseCalledFraction=0.292683;BaseCalledReadsWithVariant=12;DP=10;SupportFraction=0.560296;TotalReads=33;set=variant	GT:DP:GQ	1/1	0/0:10:1
NW_004764489.1	677254	.	CT	C	20.40	PASS	AC=2;AF=0.5;AN=4;AlleleCount=2;BaseCalledFraction=0.5;BaseCalledReadsWithVariant=21;DP=10;SupportFraction=0.581649;TotalReads=34;set=variant2	GT:DP:GQ	0/0:10:1	1/1
NW_004764489.1	677293	.	CT	C	22.30	PASS	AC=2;AF=0.5;AN=4;AlleleCount=2;BaseCalledFraction=0.243902;BaseCalledReadsWithVariant=10;DP=10;SupportFraction=0.576215;TotalReads=36;set=variant2	GT:DP:GQ	0/0:10:1	1/1
NW_004764489.1	677573	.	T	C	30.50	PASS	AC=1;AF=0.25;AN=4;AlleleCount=1;BaseCalledFraction=0.275;BaseCalledReadsWithVariant=11;DP=10;SupportFraction=0.329474;TotalReads=33;set=variant	GT:DP:GQ	0/1	0/0:10:1
NW_004764489.1	677576	.	AG	A	30.50	PASS	AC=1;AF=0.25;AN=4;AlleleCount=1;BaseCalledFraction=0.282051;BaseCalledReadsWithVariant=11;DP=10;SupportFraction=0.422227;TotalReads=33;set=variant	GT:DP:GQ	0/1	0/0:10:1
NW_004764489.1	677586	.	ATT	A	30.50	PASS	AC=1;AF=0.25;AN=4;AlleleCount=1;BaseCalledFraction=0.263158;BaseCalledReadsWithVariant=10;DP=10;SupportFraction=0.50629;TotalReads=33;set=variant	GT:DP:GQ	0/1	0/0:10:1
NW_004764489.1	677645	.	A	C	60.30	PASS	AC=1;AF=0.25;AN=4;AlleleCount=1;BaseCalledFraction=0.315789;BaseCalledReadsWithVariant=12;DP=10;SupportFraction=0.43948;TotalReads=32;set=variant	GT:DP:GQ	0/1	0/0:10:1
NW_004764489.1	677715	.	C	T	33.30	PASS	AC=1;AF=0.25;AN=4;AlleleCount=1;BaseCalledFraction=0.333333;BaseCalledReadsWithVariant=13;DP=10;SupportFraction=0.344565;TotalReads=33;set=variant	GT:DP:GQ	0/1	0/0:10:1
NW_004764489.1	677839	.	A	T	187.70	PASS	AC=2;AF=0.5;AN=4;AlleleCount=1;DP=0;set=Intersection	GT	0/1	0/1
NW_004764489.1	677849	.	CT	C	187.70	PASS	AC=3;AF=0.75;AN=4;DP=0;set=Intersection	GT	1/1	0/1
NW_004764489.1	677929	.	T	C	21.20	PASS	AC=1;AF=0.25;AN=4;AlleleCount=1;BaseCalledFraction=0.238095;BaseCalledReadsWithVariant=10;DP=10;SupportFraction=0.372176;TotalReads=37;set=variant2	GT:DP:GQ	0/0:10:1	0/1
NW_004764489.1	678047	.	C	T	134.30	PASS	AC=2;AF=0.5;AN=4;AlleleCount=1;DP=0;set=Intersection	GT	0/1	0/1
NW_004764489.1	678050	.	CT	C	128.80	PASS	AC=2;AF=0.5;AN=4;AlleleCount=2;BaseCalledFraction=0.342105;BaseCalledReadsWithVariant=13;DP=10;SupportFraction=0.579528;TotalReads=34;set=variant2	GT:DP:GQ	0/0:10:1	1/1
NW_004764489.1	678263	.	G	A	25.20	PASS	AC=1;AF=0.25;AN=4;AlleleCount=1;BaseCalledFraction=0.21875;BaseCalledReadsWithVariant=7;DP=10;SupportFraction=0.396646;TotalReads=29;set=variant2	GT:DP:GQ	0/0:10:1	0/1
NW_004764489.1	678313	.	A	C	164.20	PASS	AC=1;AF=0.25;AN=4;AlleleCount=1;BaseCalledFraction=0.25;BaseCalledReadsWithVariant=8;DP=10;SupportFraction=0.310461;TotalReads=28;set=variant2	GT:DP:GQ	0/0:10:1	0/1
NW_004764489.1	678317	.	C	G	154.80	PASS	AC=4;AF=1.0;AN=4;AlleleCount=2;DP=0;set=Intersection	GT	1/1	1/1
NW_004764489.1	678386	.	A	T	63.70	PASS	AC=2;AF=0.5;AN=4;AlleleCount=1;DP=0;set=Intersection	GT	0/1	0/1
NW_004764489.1	678393	.	GT	G	105.10	PASS	AC=2;AF=0.5;AN=4;AlleleCount=2;BaseCalledFraction=0.25;BaseCalledReadsWithVariant=7;DP=10;SupportFraction=0.581442;TotalReads=25;set=variant2	GT:DP:GQ	0/0:10:1	1/1
NW_004764490.1	200461	.	T	A	25.80	PASS	AC=2;AF=0.5;AN=4;AlleleCount=1;DP=0;set=Intersection	GT	0/1	0/1
NW_004764490.1	200464	.	C	T	25.80	PASS	AC=2;AF=0.5;AN=4;AlleleCount=1;DP=0;set=Intersection	GT	0/1	0/1
NW_004764490.1	200489	.	G	A	50.40	PASS	AC=1;AF=0.25;AN=4;AlleleCount=1;BaseCalledFraction=0.206897;BaseCalledReadsWithVariant=6;DP=10;SupportFraction=0.465343;TotalReads=25;set=variant	GT:DP:GQ	0/1	0/0:10:1
NW_004764490.1	200494	.	T	A	50.40	PASS	AC=2;AF=0.5;AN=4;AlleleCount=1;DP=0;set=Intersection	GT	0/1	0/1
NW_004764490.1	200581	.	A	T	44.50	PASS	AC=1;AF=0.25;AN=4;AlleleCount=1;BaseCalledFraction=0.733333;BaseCalledReadsWithVariant=22;DP=10;SupportFraction=0.552793;TotalReads=29;set=variant	GT:DP:GQ	0/1	0/0:10:1
NW_004764490.1	200599	.	T	G	64.60	PASS	AC=2;AF=0.5;AN=4;AlleleCount=1;DP=0;set=Intersection	GT	0/1	0/1
NW_004764490.1	200639	.	C	T	269.30	PASS	AC=2;AF=0.5;AN=4;AlleleCount=1;DP=0;set=Intersection	GT	0/1	0/1
NW_004764490.1	200641	.	T	G	269.30	PASS	AC=2;AF=0.5;AN=4;AlleleCount=1;DP=0;set=Intersection	GT	0/1	0/1
NW_004764490.1	200643	.	C	G	269.30	PASS	AC=1;AF=0.25;AN=4;AlleleCount=1;BaseCalledFraction=0.212121;BaseCalledReadsWithVariant=7;DP=10;SupportFraction=0.395139;TotalReads=30;set=variant	GT:DP:GQ	0/1	0/0:10:1
NW_004764490.1	200645	.	T	A	269.30	PASS	AC=4;AF=1.0;AN=4;AlleleCount=2;DP=0;set=Intersection	GT	1/1	1/1
NW_004764490.1	200646	.	N	C,T	269.30	PASS	AC=2,1;AF=0.5,0.25;AN=4;DP=0;set=Intersection	GT	1/1	0/2
NW_004764490.1	200648	.	N	T	269.30	PASS	AC=4;AF=1.0;AN=4;AlleleCount=2;DP=0;set=Intersection	GT	1/1	1/1
NW_004764490.1	200655	.	AT	A	107.90	PASS	AC=1;AF=0.25;AN=4;AlleleCount=1;BaseCalledFraction=0.391304;BaseCalledReadsWithVariant=9;DP=10;SupportFraction=0.53944;TotalReads=19;set=variant2	GT:DP:GQ	0/0:10:1	0/1
NW_004764490.1	200716	.	CT	C	105.80	PASS	AC=3;AF=0.75;AN=4;DP=0;set=Intersection	GT	1/1	0/1
NW_004764490.1	200718	.	T	C	105.80	PASS	AC=1;AF=0.25;AN=4;AlleleCount=1;BaseCalledFraction=0.342857;BaseCalledReadsWithVariant=12;DP=10;SupportFraction=0.518564;TotalReads=33;set=variant	GT:DP:GQ	0/1	0/0:10:1
NW_004764490.1	200724	.	CA	C	69	PASS	AC=2;AF=0.5;AN=4;AlleleCount=2;BaseCalledFraction=0.291667;BaseCalledReadsWithVariant=7;DP=10;SupportFraction=0.600943;TotalReads=21;set=variant2	GT:DP:GQ	0/0:10:1	1/1
NW_004764490.1	200741	.	CAAAAA	CAA,C	83.20	PASS	AC=2,1;AF=0.5,0.25;AN=4;DP=0;set=Intersection	GT	1/1	0/2
NW_004764490.1	200754	.	AT	A	23.90	PASS	AC=2;AF=0.5;AN=4;AlleleCount=2;BaseCalledFraction=0.485714;BaseCalledReadsWithVariant=17;DP=10;SupportFraction=0.650104;TotalReads=34;set=variant	GT:DP:GQ	1/1	0/0:10:1
NW_004764490.1	200820	.	C	G	128.10	PASS	AC=1;AF=0.25;AN=4;AlleleCount=1;BaseCalledFraction=0.771429;BaseCalledReadsWithVariant=27;DP=10;SupportFraction=0.604691;TotalReads=34;set=variant	GT:DP:GQ	0/1	0/0:10:1
NW_004764490.1	200834	.	T	A	46	PASS	AC=2;AF=0.5;AN=4;AlleleCount=1;DP=0;set=Intersection	GT	0/1	0/1
NW_004764490.1	200846	.	A	G	84.10	PASS	AC=2;AF=0.5;AN=4;AlleleCount=1;DP=0;set=Intersection	GT	0/1	0/1
NW_004764490.1	200847	.	A	G	84.10	PASS	AC=2;AF=0.5;AN=4;AlleleCount=1;DP=0;set=Intersection	GT	0/1	0/1
NW_004764490.1	200876	.	TC	T	25.60	PASS	AC=2;AF=0.5;AN=4;AlleleCount=2;BaseCalledFraction=0.361111;BaseCalledReadsWithVariant=13;DP=10;SupportFraction=0.66161;TotalReads=34;set=variant	GT:DP:GQ	1/1	0/0:10:1
NW_004764490.1	200902	.	AT	A	50.90	PASS	AC=1;AF=0.25;AN=4;AlleleCount=1;BaseCalledFraction=0.210526;BaseCalledReadsWithVariant=8;DP=10;SupportFraction=0.398131;TotalReads=35;set=variant	GT:DP:GQ	0/1	0/0:10:1
NW_004764490.1	200934	.	T	A	74.10	PASS	AC=2;AF=0.5;AN=4;AlleleCount=1;DP=0;set=Intersection	GT	0/1	0/1
NW_004764490.1	200962	.	A	C	142.90	PASS	AC=2;AF=0.5;AN=4;AlleleCount=1;DP=0;set=Intersection	GT	0/1	0/1
NW_004764490.1	201023	.	A	T	412.50	PASS	AC=4;AF=1.0;AN=4;AlleleCount=2;DP=0;set=Intersection	GT	1/1	1/1
NW_004764490.1	201030	.	TC	T	412.50	PASS	AC=4;AF=1.0;AN=4;AlleleCount=2;BaseCalledReadsWithVariant=11;DP=0;set=Intersection	GT	1/1	1/1
NW_004764490.1	201037	.	CA	C	412.50	PASS	AC=2;AF=0.5;AN=4;AlleleCount=1;DP=0;set=Intersection	GT	0/1	0/1
NW_004764490.1	201043	.	T	G	412.50	PASS	AC=3;AF=0.75;AN=4;DP=0;set=Intersection	GT	1/1	0/1
NW_004764490.1	201051	.	G	T	412.50	PASS	AC=2;AF=0.5;AN=4;AlleleCount=1;DP=0;set=Intersection	GT	0/1	0/1
NW_004764490.1	201054	.	CA	C	412.50	PASS	AC=3;AF=0.75;AN=4;DP=0;set=Intersection	GT	1/1	0/1
NW_004764490.1	201064	.	AT	A	412.50	PASS	AC=4;AF=1.0;AN=4;AlleleCount=2;DP=0;set=Intersection	GT	1/1	1/1
NW_004764490.1	201086	.	A	G	26.70	PASS	AC=2;AF=0.5;AN=4;AlleleCount=1;DP=0;set=Intersection	GT	0/1	0/1
NW_004764490.1	201099	.	C	T	48.90	PASS	AC=1;AF=0.25;AN=4;AlleleCount=1;BaseCalledFraction=0.219512;BaseCalledReadsWithVariant=9;DP=10;SupportFraction=0.576987;TotalReads=39;set=variant	GT:DP:GQ	0/1	0/0:10:1
NW_004764490.1	201115	.	T	A	81.90	PASS	AC=1;AF=0.25;AN=4;AlleleCount=1;BaseCalledFraction=0.30303;BaseCalledReadsWithVariant=10;DP=10;SupportFraction=0.578163;TotalReads=30;set=variant2	GT:DP:GQ	0/0:10:1	0/1
NW_004764490.1	201123	.	A	T	81.90	PASS	AC=1;AF=0.25;AN=4;AlleleCount=1;BaseCalledFraction=0.30303;BaseCalledReadsWithVariant=10;DP=10;SupportFraction=0.483691;TotalReads=30;set=variant2	GT:DP:GQ	0/0:10:1	0/1
NW_004764490.1	201141	.	G	A	36.30	PASS	AC=1;AF=0.25;AN=4;AlleleCount=1;BaseCalledFraction=0.414634;BaseCalledReadsWithVariant=17;DP=10;SupportFraction=0.454545;TotalReads=39;set=variant	GT:DP:GQ	0/1	0/0:10:1
NW_004764490.1	201186	.	TC	T	30	PASS	AC=2;AF=0.5;AN=4;AlleleCount=2;BaseCalledFraction=0.333333;BaseCalledReadsWithVariant=11;DP=10;SupportFraction=0.681991;TotalReads=30;set=variant2	GT:DP:GQ	0/0:10:1	1/1
NW_004764490.1	201205	.	T	A	49	PASS	AC=2;AF=0.5;AN=4;AlleleCount=1;DP=0;set=Intersection	GT	0/1	0/1
NW_004764490.1	201263	.	TCA	T	36.90	PASS	AC=2;AF=0.5;AN=4;AlleleCount=2;BaseCalledFraction=0.212121;BaseCalledReadsWithVariant=7;DP=10;SupportFraction=0.724804;TotalReads=30;set=variant2	GT:DP:GQ	0/0:10:1	1/1
NW_004764490.1	201297	.	T	C	149.90	PASS	AC=1;AF=0.25;AN=4;AlleleCount=1;BaseCalledFraction=0.212121;BaseCalledReadsWithVariant=7;DP=10;SupportFraction=0.387096;TotalReads=30;set=variant2	GT:DP:GQ	0/0:10:1	0/1
NW_004764490.1	201301	.	C	G	180.50	PASS	AC=3;AF=0.75;AN=4;DP=0;set=Intersection	GT	0/1	1/1
NW_004764490.1	201303	.	GA	G	180.50	PASS	AC=3;AF=0.75;AN=4;DP=0;set=Intersection	GT	0/1	1/1
NW_004764490.1	201305	.	AAG	A	149.90	PASS	AC=1;AF=0.25;AN=4;AlleleCount=1;BaseCalledFraction=0.30303;BaseCalledReadsWithVariant=10;DP=10;SupportFraction=0.68236;TotalReads=30;set=variant2	GT:DP:GQ	0/0:10:1	0/1
NW_004764490.1	201320	.	T	G	195.60	PASS	AC=2;AF=0.5;AN=4;AlleleCount=1;DP=0;set=Intersection	GT	0/1	0/1
NW_004764490.1	201326	.	T	C	195.60	PASS	AC=3;AF=0.75;AN=4;DP=0;set=Intersection	GT	1/1	0/1
NW_004764490.1	201332	.	G	C	195.60	PASS	AC=2;AF=0.5;AN=4;AlleleCount=1;DP=0;set=Intersection	GT	0/1	0/1
NW_004764490.1	201343	.	CT	C	107.60	PASS	AC=3;AF=0.75;AN=4;BaseCalledReadsWithVariant=11;DP=0;set=Intersection	GT	1/1	0/1
NW_004764490.1	201361	.	T	G	31.90	PASS	AC=2;AF=0.5;AN=4;AlleleCount=1;DP=0;set=Intersection	GT	0/1	0/1
NW_004764490.1	201449	.	G	A	72.60	PASS	AC=3;AF=0.75;AN=4;DP=0;set=Intersection	GT	0/1	1/1
NW_004764490.1	201543	.	A	G	55.40	PASS	AC=2;AF=0.5;AN=4;AlleleCount=1;DP=0;set=Intersection	GT	0/1	0/1
NW_004764490.1	433311	.	A	C	255.90	PASS	AC=2;AF=0.5;AN=4;AlleleCount=1;DP=0;set=Intersection	GT	0/1	0/1
NW_004764490.1	433322	.	C	A	322.30	PASS	AC=1;AF=0.25;AN=4;AlleleCount=1;BaseCalledFraction=0.242678;BaseCalledReadsWithVariant=58;DP=10;SupportFraction=0.467469;TotalReads=218;set=variant	GT:DP:GQ	0/1	0/0:10:1
NW_004764490.1	433326	.	G	A	322.30	PASS	AC=2;AF=0.5;AN=4;AlleleCount=1;DP=0;set=Intersection	GT	0/1	0/1
NW_004764490.1	433332	.	C	A	322.30	PASS	AC=1;AF=0.25;AN=4;AlleleCount=1;BaseCalledFraction=0.266667;BaseCalledReadsWithVariant=64;DP=10;SupportFraction=0.478901;TotalReads=218;set=variant	GT:DP:GQ	0/1	0/0:10:1
NW_004764490.1	433336	.	C	A	322.30	PASS	AC=2;AF=0.5;AN=4;AlleleCount=1;DP=0;set=Intersection	GT	0/1	0/1
NW_004764490.1	433368	.	A	C	323	PASS	AC=2;AF=0.5;AN=4;AlleleCount=1;DP=0;set=Intersection	GT	0/1	0/1
NW_004764490.1	433373	.	T	C	323	PASS	AC=3;AF=0.75;AN=4;DP=0;set=Intersection	GT	0/1	1/1
NW_004764490.1	433377	.	T	C	323	PASS	AC=2;AF=0.5;AN=4;AlleleCount=1;DP=0;set=Intersection	GT	0/1	0/1
NW_004764490.1	433414	.	G	T	659.10	PASS	AC=2;AF=0.5;AN=4;AlleleCount=1;DP=0;set=Intersection	GT	0/1	0/1
NW_004764490.1	433485	.	A	G	574.20	PASS	AC=2;AF=0.5;AN=4;AlleleCount=1;DP=0;set=Intersection	GT	0/1	0/1
NW_004764490.1	433574	.	T	A	1418.10	PASS	AC=4;AF=1.0;AN=4;AlleleCount=2;DP=0;set=Intersection	GT	1/1	1/1
NW_004764490.1	433612	.	G	A	232.50	PASS	AC=2;AF=0.5;AN=4;AlleleCount=1;DP=0;set=Intersection	GT	0/1	0/1
NW_004764490.1	433643	.	G	A	188.40	PASS	AC=2;AF=0.5;AN=4;AlleleCount=1;DP=0;set=Intersection	GT	0/1	0/1
NW_004764490.1	433738	.	TA	T	86.50	PASS	AC=1;AF=0.25;AN=4;AlleleCount=1;BaseCalledFraction=0.200692;BaseCalledReadsWithVariant=58;DP=10;SupportFraction=0.536406;TotalReads=276;set=variant2	GT:DP:GQ	0/0:10:1	0/1
NW_004764490.1	433819	.	GC	G	96	PASS	AC=2;AF=0.5;AN=4;AlleleCount=1;DP=0;set=Intersection	GT	0/1	0/1
NW_004764490.1	433861	.	GT	G	83.70	PASS	AC=2;AF=0.5;AN=4;AlleleCount=1;DP=0;set=Intersection	GT	0/1	0/1
NW_004764490.1	433872	.	AT	A	103.80	PASS	AC=3;AF=0.75;AN=4;DP=0;set=Intersection	GT	0/1	1/1
NW_004764490.1	433894	.	AG	A	1222.50	PASS	AC=1;AF=0.25;AN=4;AlleleCount=1;BaseCalledFraction=0.262069;BaseCalledReadsWithVariant=76;DP=10;SupportFraction=0.473301;TotalReads=277;set=variant2	GT:DP:GQ	0/0:10:1	0/1
NW_004764490.1	433895	.	G	A	1298.70	PASS	AC=2;AF=0.5;AN=4;AlleleCount=2;BaseCalledFraction=0.637462;BaseCalledReadsWithVariant=211;DP=10;SupportFraction=0.71954;TotalReads=311;set=variant	GT:DP:GQ	1/1	0/0:10:1
NW_004764490.1	433948	.	C	T	846.50	PASS	AC=3;AF=0.75;AN=4;DP=0;set=Intersection	GT	0/1	1/1
NW_004764490.1	434022	.	A	C	625.20	PASS	AC=2;AF=0.5;AN=4;AlleleCount=1;DP=0;set=Intersection	GT	0/1	0/1
NW_004764490.1	434087	.	AT	A	196.50	PASS	AC=2;AF=0.5;AN=4;AlleleCount=2;BaseCalledFraction=0.210345;BaseCalledReadsWithVariant=61;DP=10;SupportFraction=0.658724;TotalReads=273;set=variant2	GT:DP:GQ	0/0:10:1	1/1
NW_004764490.1	434188	.	GC	G	70.10	PASS	AC=2;AF=0.5;AN=4;AlleleCount=1;DP=0;set=Intersection	GT	0/1	0/1
NW_004764490.1	434230	.	AT	A	101.90	PASS	AC=1;AF=0.25;AN=4;AlleleCount=1;BaseCalledFraction=0.259516;BaseCalledReadsWithVariant=75;DP=10;SupportFraction=0.575899;TotalReads=275;set=variant2	GT:DP:GQ	0/0:10:1	0/1
NW_004764490.1	434240	.	CT	C	1187.80	PASS	AC=2;AF=0.5;AN=4;AlleleCount=2;BaseCalledFraction=0.267913;BaseCalledReadsWithVariant=86;DP=10;SupportFraction=0.610463;TotalReads=298;set=variant	GT:DP:GQ	1/1	0/0:10:1
NW_004764490.1	434250	.	T	C	1187.80	PASS	AC=2;AF=0.5;AN=4;AlleleCount=1;DP=0;set=Intersection	GT	0/1	0/1
NW_004764490.1	434345	.	A	C	538.10	PASS	AC=2;AF=0.5;AN=4;AlleleCount=1;DP=0;set=Intersection	GT	0/1	0/1
NW_004764490.1	434383	.	GT	G	80.90	PASS	AC=2;AF=0.5;AN=4;AlleleCount=1;DP=0;set=Intersection	GT	0/1	0/1
NW_004764491.1	496983	.	T	C	96.60	PASS	AC=1;AF=0.25;AN=4;AlleleCount=1;BaseCalledFraction=0.96;BaseCalledReadsWithVariant=24;DP=10;SupportFraction=0.707273;TotalReads=10;set=variant2	GT:DP:GQ	0/0:10:1	0/1
NW_004764491.1	496985	.	C	T	96.60	PASS	AC=1;AF=0.25;AN=4;AlleleCount=1;BaseCalledFraction=0.88;BaseCalledReadsWithVariant=22;DP=10;SupportFraction=0.479014;TotalReads=10;set=variant2	GT:DP:GQ	0/0:10:1	0/1
NW_004764491.1	496987	.	A	T	96.60	PASS	AC=1;AF=0.25;AN=4;AlleleCount=1;BaseCalledFraction=0.96;BaseCalledReadsWithVariant=24;DP=10;SupportFraction=0.694972;TotalReads=10;set=variant2	GT:DP:GQ	0/0:10:1	0/1
NW_004764491.1	496992	.	C	T	96.60	PASS	AC=1;AF=0.25;AN=4;AlleleCount=1;BaseCalledFraction=0.592593;BaseCalledReadsWithVariant=16;DP=10;SupportFraction=0.29132;TotalReads=10;set=variant2	GT:DP:GQ	0/0:10:1	0/1
NW_004764491.1	497019	.	C	T	186.30	PASS	AC=1;AF=0.25;AN=4;AlleleCount=1;BaseCalledFraction=0.571429;BaseCalledReadsWithVariant=16;DP=10;SupportFraction=0.254003;TotalReads=14;set=variant2	GT:DP:GQ	0/0:10:1	0/1
NW_004764491.1	497026	.	T	G	186.30	PASS	AC=2;AF=0.5;AN=4;AlleleCount=2;BaseCalledFraction=0.571429;BaseCalledReadsWithVariant=16;DP=10;SupportFraction=0.392091;TotalReads=14;set=variant2	GT:DP:GQ	0/0:10:1	1/1
NW_004764491.1	497042	.	T	G	186.30	PASS	AC=2;AF=0.5;AN=4;AlleleCount=2;BaseCalledFraction=0.928571;BaseCalledReadsWithVariant=26;DP=10;SupportFraction=0.41976;TotalReads=14;set=variant2	GT:DP:GQ	0/0:10:1	1/1
NW_004764491.1	497048	.	A	C	186.30	PASS	AC=2;AF=0.5;AN=4;AlleleCount=2;BaseCalledFraction=0.857143;BaseCalledReadsWithVariant=24;DP=10;SupportFraction=0.510728;TotalReads=14;set=variant2	GT:DP:GQ	0/0:10:1	1/1
NW_004764491.1	497049	.	T	A	186.30	PASS	AC=2;AF=0.5;AN=4;AlleleCount=2;BaseCalledFraction=0.857143;BaseCalledReadsWithVariant=24;DP=10;SupportFraction=0.445919;TotalReads=14;set=variant2	GT:DP:GQ	0/0:10:1	1/1
NW_004764491.1	497061	.	T	C	43.50	PASS	AC=2;AF=0.5;AN=4;AlleleCount=2;BaseCalledFraction=0.75;BaseCalledReadsWithVariant=21;DP=10;SupportFraction=0.468273;TotalReads=14;set=variant2	GT:DP:GQ	0/0:10:1	1/1
NW_004764491.1	497084	.	C	T	39.10	PASS	AC=2;AF=0.5;AN=4;AlleleCount=2;BaseCalledFraction=0.928571;BaseCalledReadsWithVariant=26;DP=10;SupportFraction=0.462342;TotalReads=14;set=variant2	GT:DP:GQ	0/0:10:1	1/1
NW_004764491.1	497118	.	A	AATCTGGAGCTCCT	248.90	PASS	AC=1;AF=0.25;AN=4;AlleleCount=1;BaseCalledFraction=0.428571;BaseCalledReadsWithVariant=12;DP=10;SupportFraction=0.357152;TotalReads=14;set=variant2	GT:DP:GQ	0/0:10:1	0/1
NW_004764491.1	497163	.	AAAAG	A	62	PASS	AC=2;AF=0.5;AN=4;AlleleCount=2;BaseCalledFraction=0.25;BaseCalledReadsWithVariant=7;DP=10;SupportFraction=0.346317;TotalReads=14;set=variant2	GT:DP:GQ	0/0:10:1	1/1
NW_004764491.1	497218	.	A	AAG	33.80	PASS	AC=1;AF=0.25;AN=4;AlleleCount=1;BaseCalledFraction=0.551724;BaseCalledReadsWithVariant=16;DP=10;SupportFraction=0.374923;TotalReads=14;set=variant2	GT:DP:GQ	0/0:10:1	0/1
NW_004764491.1	497237	.	T	A	125.40	PASS	AC=2;AF=0.5;AN=4;AlleleCount=2;BaseCalledFraction=1;BaseCalledReadsWithVariant=29;DP=10;SupportFraction=0.53029;TotalReads=14;set=variant2	GT:DP:GQ	0/0:10:1	1/1
NW_004764491.1	497245	.	T	A	125.40	PASS	AC=1;AF=0.25;AN=4;AlleleCount=1;BaseCalledFraction=0.724138;BaseCalledReadsWithVariant=21;DP=10;SupportFraction=0.447347;TotalReads=14;set=variant2	GT:DP:GQ	0/0:10:1	0/1
NW_004764491.1	497264	.	G	T	103.40	PASS	AC=1;AF=0.25;AN=4;AlleleCount=1;BaseCalledFraction=0.206897;BaseCalledReadsWithVariant=6;DP=10;SupportFraction=0.171769;TotalReads=13;set=variant2	GT:DP:GQ	0/0:10:1	0/1
NW_004764491.1	497274	.	A	T	103.40	PASS	AC=2;AF=0.5;AN=4;AlleleCount=2;BaseCalledFraction=0.964286;BaseCalledReadsWithVariant=27;DP=10;SupportFraction=0.441967;TotalReads=13;set=variant2	GT:DP:GQ	0/0:10:1	1/1
NW_004764491.1	497283	.	T	A	103.40	PASS	AC=2;AF=0.5;AN=4;AlleleCount=2;BaseCalledFraction=0.964286;BaseCalledReadsWithVariant=27;DP=10;SupportFraction=0.484028;TotalReads=13;set=variant2	GT:DP:GQ	0/0:10:1	1/1
NW_004764491.1	497286	.	C	T	103.40	PASS	AC=1;AF=0.25;AN=4;AlleleCount=1;BaseCalledFraction=0.75;BaseCalledReadsWithVariant=21;DP=10;SupportFraction=0.368074;TotalReads=13;set=variant2	GT:DP:GQ	0/0:10:1	0/1
NW_004764491.1	497287	.	G	A	103.40	PASS	AC=1;AF=0.25;AN=4;AlleleCount=1;BaseCalledFraction=0.206897;BaseCalledReadsWithVariant=6;DP=10;SupportFraction=0.254478;TotalReads=13;set=variant2	GT:DP:GQ	0/0:10:1	0/1
NW_004764491.1	497299	.	T	C	54.50	PASS	AC=2;AF=0.5;AN=4;AlleleCount=2;BaseCalledFraction=0.928571;BaseCalledReadsWithVariant=26;DP=10;SupportFraction=0.500089;TotalReads=13;set=variant2	GT:DP:GQ	0/0:10:1	1/1
NW_004764491.1	497311	.	A	T	41.80	PASS	AC=1;AF=0.25;AN=4;AlleleCount=1;BaseCalledFraction=0.592593;BaseCalledReadsWithVariant=16;DP=10;SupportFraction=0.432123;TotalReads=13;set=variant2	GT:DP:GQ	0/0:10:1	0/1
NW_004764491.1	497314	.	C	T	41.80	PASS	AC=1;AF=0.25;AN=4;AlleleCount=1;BaseCalledFraction=0.703704;BaseCalledReadsWithVariant=19;DP=10;SupportFraction=0.443141;TotalReads=13;set=variant2	GT:DP:GQ	0/0:10:1	0/1
NW_004764491.1	497351	.	T	C	139.50	PASS	AC=1;AF=0.25;AN=4;AlleleCount=1;BaseCalledFraction=0.481481;BaseCalledReadsWithVariant=13;DP=10;SupportFraction=0.4407;TotalReads=13;set=variant2	GT:DP:GQ	0/0:10:1	0/1
NW_004764491.1	497360	.	G	T	139.50	PASS	AC=1;AF=0.25;AN=4;AlleleCount=1;BaseCalledFraction=0.703704;BaseCalledReadsWithVariant=19;DP=10;SupportFraction=0.509255;TotalReads=13;set=variant2	GT:DP:GQ	0/0:10:1	0/1
NW_004764491.1	497368	.	A	G	139.50	PASS	AC=1;AF=0.25;AN=4;AlleleCount=1;BaseCalledFraction=0.740741;BaseCalledReadsWithVariant=20;DP=10;SupportFraction=0.466968;TotalReads=13;set=variant2	GT:DP:GQ	0/0:10:1	0/1
NW_004764491.1	497372	.	T	C	139.50	PASS	AC=1;AF=0.25;AN=4;AlleleCount=1;BaseCalledFraction=0.222222;BaseCalledReadsWithVariant=6;DP=10;SupportFraction=0.313672;TotalReads=13;set=variant2	GT:DP:GQ	0/0:10:1	0/1
NW_004764491.1	497384	.	T	C	20.50	PASS	AC=1;AF=0.25;AN=4;AlleleCount=1;BaseCalledFraction=0.740741;BaseCalledReadsWithVariant=20;DP=10;SupportFraction=0.431911;TotalReads=13;set=variant2	GT:DP:GQ	0/0:10:1	0/1
NW_004764491.1	497456	.	G	A	41.90	PASS	AC=1;AF=0.25;AN=4;AlleleCount=1;BaseCalledFraction=0.25;BaseCalledReadsWithVariant=6;DP=10;SupportFraction=0.519946;TotalReads=6;set=variant2	GT:DP:GQ	0/0:10:1	0/1
NW_004764491.1	497458	.	A	T	41.90	PASS	AC=1;AF=0.25;AN=4;AlleleCount=1;BaseCalledFraction=0.695652;BaseCalledReadsWithVariant=16;DP=10;SupportFraction=0.435318;TotalReads=6;set=variant2	GT:DP:GQ	0/0:10:1	0/1
NW_004764491.1	497461	.	T	C	41.90	PASS	AC=1;AF=0.25;AN=4;AlleleCount=1;BaseCalledFraction=0.272727;BaseCalledReadsWithVariant=6;DP=10;SupportFraction=0.352371;TotalReads=6;set=variant2	GT:DP:GQ	0/0:10:1	0/1
NW_004764491.1	497465	.	A	T	41.90	PASS	AC=2;AF=0.5;AN=4;AlleleCount=2;BaseCalledFraction=0.652174;BaseCalledReadsWithVariant=15;DP=10;SupportFraction=0.650819;TotalReads=6;set=variant2	GT:DP:GQ	0/0:10:1	1/1
NW_004764491.1	516114	.	CAA	C	68.10	PASS	AC=2;AF=0.5;AN=4;AlleleCount=2;BaseCalledFraction=0.218182;BaseCalledReadsWithVariant=12;DP=10;SupportFraction=0.756728;TotalReads=48;set=variant	GT:DP:GQ	1/1	0/0:10:1
NW_004764491.1	516136	.	A	C	109.80	PASS	AC=3;AF=0.75;AN=4;DP=0;set=Intersection	GT	1/1	0/1
NW_004764491.1	516142	.	GT	G	206.70	PASS	AC=1;AF=0.25;AN=4;AlleleCount=1;BaseCalledFraction=0.205128;BaseCalledReadsWithVariant=8;DP=10;SupportFraction=0.574632;TotalReads=35;set=variant2	GT:DP:GQ	0/0:10:1	0/1
NW_004764491.1	516155	.	C	T	50.20	PASS	AC=2;AF=0.5;AN=4;AlleleCount=1;DP=0;set=Intersection	GT	0/1	0/1
NW_004764491.1	516184	.	G	A	102.70	PASS	AC=3;AF=0.75;AN=4;DP=0;set=Intersection	GT	0/1	1/1
NW_004764491.1	516281	.	C	T	29.90	PASS	AC=1;AF=0.25;AN=4;AlleleCount=1;BaseCalledFraction=0.214286;BaseCalledReadsWithVariant=9;DP=10;SupportFraction=0.458749;TotalReads=37;set=variant2	GT:DP:GQ	0/0:10:1	0/1
NW_004764491.1	516437	.	C	T	203.20	PASS	AC=4;AF=1.0;AN=4;AlleleCount=2;DP=0;set=Intersection	GT	1/1	1/1
NW_004764491.1	516461	.	G	A	264	PASS	AC=2;AF=0.5;AN=4;AlleleCount=1;DP=0;set=Intersection	GT	0/1	0/1
NW_004764491.1	516468	.	A	T	264	PASS	AC=4;AF=1.0;AN=4;AlleleCount=2;DP=0;set=Intersection	GT	1/1	1/1
NW_004764491.1	516494	.	A	G	181.60	PASS	AC=3;AF=0.75;AN=4;DP=0;set=Intersection	GT	0/1	1/1
NW_004764491.1	516641	.	C	T	257.30	PASS	AC=3;AF=0.75;AN=4;DP=0;set=Intersection	GT	1/1	0/1
NW_004764491.1	516647	.	TAA	TA,T	257.30	PASS	AC=2,1;AF=0.5,0.25;AN=4;DP=0;set=Intersection	GT	1/1	0/2
NW_004764491.1	516664	.	T	A	313.50	PASS	AC=4;AF=1.0;AN=4;AlleleCount=2;DP=0;set=Intersection	GT	1/1	1/1
NW_004764491.1	516665	.	G	A	313.50	PASS	AC=4;AF=1.0;AN=4;AlleleCount=2;DP=0;set=Intersection	GT	1/1	1/1
NW_004764491.1	516783	.	A	G	110.50	PASS	AC=4;AF=1.0;AN=4;AlleleCount=2;DP=0;set=Intersection	GT	1/1	1/1
NW_004764491.1	516906	.	GTT	G	24.20	PASS	AC=1;AF=0.25;AN=4;AlleleCount=1;BaseCalledFraction=0.289474;BaseCalledReadsWithVariant=11;DP=10;SupportFraction=0.412675;TotalReads=37;set=variant2	GT:DP:GQ	0/0:10:1	0/1
NW_004764491.1	516951	.	A	G	69.20	PASS	AC=1;AF=0.25;AN=4;AlleleCount=1;BaseCalledFraction=0.478261;BaseCalledReadsWithVariant=22;DP=10;SupportFraction=0.400881;TotalReads=43;set=variant	GT:DP:GQ	0/1	0/0:10:1
NW_004764491.1	517004	.	T	A	183.40	PASS	AC=4;AF=1.0;AN=4;AlleleCount=2;DP=0;set=Intersection	GT	1/1	1/1
NW_004764491.1	517038	.	C	T	35.20	PASS	AC=1;AF=0.25;AN=4;AlleleCount=1;BaseCalledFraction=0.228571;BaseCalledReadsWithVariant=8;DP=10;SupportFraction=0.38721;TotalReads=35;set=variant2	GT:DP:GQ	0/0:10:1	0/1
NW_004764491.1	517039	.	A	T	35.20	PASS	AC=1;AF=0.25;AN=4;AlleleCount=1;BaseCalledFraction=0.228571;BaseCalledReadsWithVariant=8;DP=10;SupportFraction=0.384484;TotalReads=35;set=variant2	GT:DP:GQ	0/0:10:1	0/1
NW_004764491.1	517106	.	CT	C	247	PASS	AC=2;AF=0.5;AN=4;AlleleCount=1;DP=0;set=Intersection	GT	0/1	0/1
NW_004764491.1	517113	.	T	C	247	PASS	AC=3;AF=0.75;AN=4;DP=0;set=Intersection	GT	0/1	1/1
NW_004764491.1	517179	.	G	A	58.30	PASS	AC=2;AF=0.5;AN=4;AlleleCount=1;DP=0;set=Intersection	GT	0/1	0/1
NW_004764491.1	517184	.	TC	T	82.90	PASS	AC=1;AF=0.25;AN=4;AlleleCount=1;BaseCalledFraction=0.205882;BaseCalledReadsWithVariant=7;DP=10;SupportFraction=0.441501;TotalReads=34;set=variant2	GT:DP:GQ	0/0:10:1	0/1
NW_004764491.1	704367	.	C	G	74.70	PASS	AC=1;AF=0.25;AN=4;AlleleCount=1;BaseCalledFraction=0.227273;BaseCalledReadsWithVariant=5;DP=10;SupportFraction=0.432243;TotalReads=22;set=variant	GT:DP:GQ	0/1	0/0:10:1
NW_004764491.1	704432	.	T	A	231.30	PASS	AC=1;AF=0.25;AN=4;AlleleCount=1;BaseCalledFraction=0.636364;BaseCalledReadsWithVariant=14;DP=10;SupportFraction=0.633879;TotalReads=22;set=variant	GT:DP:GQ	0/1	0/0:10:1
NW_004764491.1	704439	.	T	G	231.30	PASS	AC=2;AF=0.5;AN=4;AlleleCount=2;BaseCalledFraction=0.681818;BaseCalledReadsWithVariant=15;DP=10;SupportFraction=0.662833;TotalReads=22;set=variant	GT:DP:GQ	1/1	0/0:10:1
NW_004764491.1	704468	.	T	A	40.20	PASS	AC=1;AF=0.25;AN=4;AlleleCount=1;BaseCalledFraction=0.227273;BaseCalledReadsWithVariant=5;DP=10;SupportFraction=0.387974;TotalReads=22;set=variant	GT:DP:GQ	0/1	0/0:10:1
NW_004764491.1	704770	.	A	G	74.10	PASS	AC=2;AF=0.5;AN=4;AlleleCount=2;BaseCalledFraction=0.8;BaseCalledReadsWithVariant=16;DP=10;SupportFraction=0.711149;TotalReads=19;set=variant	GT:DP:GQ	1/1	0/0:10:1
NW_004764492.1	466503	.	G	A	65.80	PASS	AC=2;AF=0.5;AN=4;AlleleCount=2;BaseCalledFraction=0.904762;BaseCalledReadsWithVariant=19;DP=10;SupportFraction=0.71247;TotalReads=17;set=variant	GT:DP:GQ	1/1	0/0:10:1
NW_004764492.1	466519	.	A	T	543.70	PASS	AC=1;AF=0.25;AN=4;AlleleCount=1;BaseCalledFraction=0.809524;BaseCalledReadsWithVariant=17;DP=10;SupportFraction=0.740775;TotalReads=17;set=variant	GT:DP:GQ	0/1	0/0:10:1
NW_004764492.1	466526	.	G	A	543.70	PASS	AC=2;AF=0.5;AN=4;AlleleCount=2;BaseCalledFraction=0.904762;BaseCalledReadsWithVariant=19;DP=10;SupportFraction=0.80398;TotalReads=17;set=variant	GT:DP:GQ	1/1	0/0:10:1
NW_004764492.1	466527	.	A	T	543.70	PASS	AC=1;AF=0.25;AN=4;AlleleCount=1;BaseCalledFraction=0.904762;BaseCalledReadsWithVariant=19;DP=10;SupportFraction=0.78091;TotalReads=17;set=variant	GT:DP:GQ	0/1	0/0:10:1
NW_004764492.1	466532	.	T	C	543.70	PASS	AC=2;AF=0.5;AN=4;AlleleCount=2;BaseCalledFraction=0.857143;BaseCalledReadsWithVariant=18;DP=10;SupportFraction=0.777764;TotalReads=17;set=variant	GT:DP:GQ	1/1	0/0:10:1
NW_004764492.1	466542	.	T	G	543.70	PASS	AC=1;AF=0.25;AN=4;AlleleCount=1;BaseCalledFraction=0.904762;BaseCalledReadsWithVariant=19;DP=10;SupportFraction=0.766777;TotalReads=17;set=variant	GT:DP:GQ	0/1	0/0:10:1
NW_004764492.1	466550	.	C	T	543.70	PASS	AC=2;AF=0.5;AN=4;AlleleCount=2;BaseCalledFraction=0.952381;BaseCalledReadsWithVariant=20;DP=10;SupportFraction=0.796568;TotalReads=17;set=variant	GT:DP:GQ	1/1	0/0:10:1
NW_004764492.1	466663	.	TA	T	187.80	PASS	AC=1;AF=0.25;AN=4;AlleleCount=1;BaseCalledFraction=0.35;BaseCalledReadsWithVariant=7;DP=10;SupportFraction=0.520485;TotalReads=20;set=variant	GT:DP:GQ	0/1	0/0:10:1
NW_004764492.1	466668	.	A	G	187.80	PASS	AC=2;AF=0.5;AN=4;AlleleCount=2;BaseCalledFraction=0.9;BaseCalledReadsWithVariant=18;DP=10;SupportFraction=0.764975;TotalReads=20;set=variant	GT:DP:GQ	1/1	0/0:10:1
NW_004764492.1	466684	.	T	C	93	PASS	AC=2;AF=0.5;AN=4;AlleleCount=2;BaseCalledFraction=0.7;BaseCalledReadsWithVariant=14;DP=10;SupportFraction=0.704724;TotalReads=20;set=variant	GT:DP:GQ	1/1	0/0:10:1
NW_004764492.1	466726	.	G	GC	87.90	PASS	AC=2;AF=0.5;AN=4;AlleleCount=2;BaseCalledFraction=0.8;BaseCalledReadsWithVariant=16;DP=10;SupportFraction=0.682704;TotalReads=20;set=variant	GT:DP:GQ	1/1	0/0:10:1
NW_004764492.1	466740	.	CAA	CG	328.40	PASS	AC=1;AF=0.25;AN=4;AlleleCount=1;BaseCalledFraction=0.25;BaseCalledReadsWithVariant=5;DP=10;SupportFraction=0.382977;TotalReads=20;set=variant	GT:DP:GQ	0/1	0/0:10:1
NW_004764492.1	466751	.	C	T	328.40	PASS	AC=2;AF=0.5;AN=4;AlleleCount=2;BaseCalledFraction=0.8;BaseCalledReadsWithVariant=16;DP=10;SupportFraction=0.909853;TotalReads=20;set=variant	GT:DP:GQ	1/1	0/0:10:1
NW_004764492.1	466752	.	T	G	328.40	PASS	AC=1;AF=0.25;AN=4;AlleleCount=1;BaseCalledFraction=0.75;BaseCalledReadsWithVariant=15;DP=10;SupportFraction=0.754145;TotalReads=20;set=variant	GT:DP:GQ	0/1	0/0:10:1
NW_004764492.1	466781	.	GTT	G	25.70	PASS	AC=1;AF=0.25;AN=4;AlleleCount=1;BaseCalledFraction=0.45;BaseCalledReadsWithVariant=9;DP=10;SupportFraction=0.565463;TotalReads=20;set=variant	GT:DP:GQ	0/1	0/0:10:1
NW_004764492.1	466791	.	CTT	C	25.70	PASS	AC=1;AF=0.25;AN=4;AlleleCount=1;BaseCalledFraction=0.4;BaseCalledReadsWithVariant=8;DP=10;SupportFraction=0.623145;TotalReads=20;set=variant	GT:DP:GQ	0/1	0/0:10:1
NW_004764492.1	466824	.	T	A	125.40	PASS	AC=2;AF=0.5;AN=4;AlleleCount=2;BaseCalledFraction=0.95;BaseCalledReadsWithVariant=19;DP=10;SupportFraction=0.811467;TotalReads=20;set=variant	GT:DP:GQ	1/1	0/0:10:1
NW_004764492.1	466848	.	T	C	673.90	PASS	AC=2;AF=0.5;AN=4;AlleleCount=2;BaseCalledFraction=0.85;BaseCalledReadsWithVariant=17;DP=10;SupportFraction=0.798038;TotalReads=20;set=variant	GT:DP:GQ	1/1	0/0:10:1
NW_004764492.1	466849	.	C	A	673.90	PASS	AC=2;AF=0.5;AN=4;AlleleCount=2;BaseCalledFraction=0.85;BaseCalledReadsWithVariant=17;DP=10;SupportFraction=0.774796;TotalReads=20;set=variant	GT:DP:GQ	1/1	0/0:10:1
NW_004764492.1	466852	.	A	C	673.90	PASS	AC=2;AF=0.5;AN=4;AlleleCount=2;BaseCalledFraction=0.95;BaseCalledReadsWithVariant=19;DP=10;SupportFraction=0.742484;TotalReads=20;set=variant	GT:DP:GQ	1/1	0/0:10:1
NW_004764492.1	466854	.	A	G	673.90	PASS	AC=1;AF=0.25;AN=4;AlleleCount=1;BaseCalledFraction=0.9;BaseCalledReadsWithVariant=18;DP=10;SupportFraction=0.644078;TotalReads=20;set=variant	GT:DP:GQ	0/1	0/0:10:1
NW_004764492.1	466860	.	AAT	A	673.90	PASS	AC=1;AF=0.25;AN=4;AlleleCount=1;BaseCalledFraction=0.35;BaseCalledReadsWithVariant=7;DP=10;SupportFraction=0.449259;TotalReads=20;set=variant	GT:DP:GQ	0/1	0/0:10:1
NW_004764492.1	466864	.	ACGGTC	A	673.90	PASS	AC=2;AF=0.5;AN=4;AlleleCount=2;BaseCalledFraction=0.75;BaseCalledReadsWithVariant=15;DP=10;SupportFraction=0.955239;TotalReads=20;set=variant	GT:DP:GQ	1/1	0/0:10:1
NW_004764492.1	466872	.	A	T	673.90	PASS	AC=1;AF=0.25;AN=4;AlleleCount=1;BaseCalledFraction=0.85;BaseCalledReadsWithVariant=17;DP=10;SupportFraction=0.627223;TotalReads=20;set=variant	GT:DP:GQ	0/1	0/0:10:1
NW_004764492.1	466879	.	GAA	G	673.90	PASS	AC=1;AF=0.25;AN=4;AlleleCount=1;BaseCalledFraction=0.65;BaseCalledReadsWithVariant=13;DP=10;SupportFraction=0.435234;TotalReads=20;set=variant	GT:DP:GQ	0/1	0/0:10:1
NW_004764492.1	466887	.	G	T	673.90	PASS	AC=1;AF=0.25;AN=4;AlleleCount=1;BaseCalledFraction=0.857143;BaseCalledReadsWithVariant=18;DP=10;SupportFraction=0.561739;TotalReads=20;set=variant	GT:DP:GQ	0/1	0/0:10:1
NW_004764492.1	469140	.	C	A	228.30	PASS	AC=1;AF=0.25;AN=4;AlleleCount=1;BaseCalledFraction=0.85;BaseCalledReadsWithVariant=17;DP=10;SupportFraction=0.775707;TotalReads=19;set=variant	GT:DP:GQ	0/1	0/0:10:1
NW_004764492.1	725787	.	A	AT	91.10	PASS	AC=1;AF=0.25;AN=4;AlleleCount=1;BaseCalledFraction=0.5;BaseCalledReadsWithVariant=11;DP=10;SupportFraction=0.627861;TotalReads=12;set=variant2	GT:DP:GQ	0/0:10:1	0/1
NW_004764492.1	725793	.	G	A	91.10	PASS	AC=1;AF=0.25;AN=4;AlleleCount=1;BaseCalledFraction=0.590909;BaseCalledReadsWithVariant=13;DP=10;SupportFraction=0.481239;TotalReads=12;set=variant2	GT:DP:GQ	0/0:10:1	0/1
NW_004764492.1	725823	.	A	G	130.60	PASS	AC=1;AF=0.25;AN=4;AlleleCount=1;BaseCalledFraction=0.363636;BaseCalledReadsWithVariant=8;DP=10;SupportFraction=0.249931;TotalReads=13;set=variant2	GT:DP:GQ	0/0:10:1	0/1
NW_004764492.1	725829	.	A	T	130.60	PASS	AC=2;AF=0.5;AN=4;AlleleCount=2;BaseCalledFraction=0.772727;BaseCalledReadsWithVariant=17;DP=10;SupportFraction=0.659358;TotalReads=13;set=variant2	GT:DP:GQ	0/0:10:1	1/1
NW_004764492.1	725873	.	G	A	347	PASS	AC=1;AF=0.25;AN=4;AlleleCount=1;BaseCalledFraction=0.545455;BaseCalledReadsWithVariant=12;DP=10;SupportFraction=0.592193;TotalReads=13;set=variant2	GT:DP:GQ	0/0:10:1	0/1
NW_004764492.1	725880	.	A	C	347	PASS	AC=1;AF=0.25;AN=4;AlleleCount=1;BaseCalledFraction=0.318182;BaseCalledReadsWithVariant=7;DP=10;SupportFraction=0.595029;TotalReads=13;set=variant2	GT:DP:GQ	0/0:10:1	0/1
NW_004764492.1	725881	.	A	C	347	PASS	AC=1;AF=0.25;AN=4;AlleleCount=1;BaseCalledFraction=0.363636;BaseCalledReadsWithVariant=8;DP=10;SupportFraction=0.508798;TotalReads=13;set=variant2	GT:DP:GQ	0/0:10:1	0/1
NW_004764492.1	725883	.	A	G	347	PASS	AC=1;AF=0.25;AN=4;AlleleCount=1;BaseCalledFraction=0.5;BaseCalledReadsWithVariant=11;DP=10;SupportFraction=0.502076;TotalReads=13;set=variant2	GT:DP:GQ	0/0:10:1	0/1
NW_004764492.1	725884	.	C	G	347	PASS	AC=1;AF=0.25;AN=4;AlleleCount=1;BaseCalledFraction=0.363636;BaseCalledReadsWithVariant=8;DP=10;SupportFraction=0.314521;TotalReads=13;set=variant2	GT:DP:GQ	0/0:10:1	0/1
NW_004764492.1	725885	.	T	A	347	PASS	AC=1;AF=0.25;AN=4;AlleleCount=1;BaseCalledFraction=0.363636;BaseCalledReadsWithVariant=8;DP=10;SupportFraction=0.247514;TotalReads=13;set=variant2	GT:DP:GQ	0/0:10:1	0/1
NW_004764492.1	725886	.	G	A	347	PASS	AC=1;AF=0.25;AN=4;AlleleCount=1;BaseCalledFraction=0.545455;BaseCalledReadsWithVariant=12;DP=10;SupportFraction=0.593946;TotalReads=13;set=variant2	GT:DP:GQ	0/0:10:1	0/1
NW_004764492.1	725893	.	T	C	347	PASS	AC=2;AF=0.5;AN=4;AlleleCount=2;BaseCalledFraction=0.818182;BaseCalledReadsWithVariant=18;DP=10;SupportFraction=0.641249;TotalReads=13;set=variant2	GT:DP:GQ	0/0:10:1	1/1
NW_004764492.1	725896	.	G	T	347	PASS	AC=1;AF=0.25;AN=4;AlleleCount=1;BaseCalledFraction=0.5;BaseCalledReadsWithVariant=11;DP=10;SupportFraction=0.578342;TotalReads=13;set=variant2	GT:DP:GQ	0/0:10:1	0/1
NW_004764492.1	725910	.	CC	CAG	163.10	PASS	AC=2;AF=0.5;AN=4;AlleleCount=2;BaseCalledFraction=0.772727;BaseCalledReadsWithVariant=17;DP=10;SupportFraction=0.532885;TotalReads=13;set=variant2	GT:DP:GQ	0/0:10:1	1/1
NW_004764492.1	725916	.	A	C	163.10	PASS	AC=2;AF=0.5;AN=4;AlleleCount=2;BaseCalledFraction=0.954545;BaseCalledReadsWithVariant=21;DP=10;SupportFraction=0.655583;TotalReads=13;set=variant2	GT:DP:GQ	0/0:10:1	1/1
NW_004764492.1	725917	.	AG	A	163.10	PASS	AC=2;AF=0.5;AN=4;AlleleCount=2;BaseCalledFraction=0.909091;BaseCalledReadsWithVariant=20;DP=10;SupportFraction=0.735285;TotalReads=13;set=variant2	GT:DP:GQ	0/0:10:1	1/1
NW_004764492.1	725922	.	G	T	163.10	PASS	AC=1;AF=0.25;AN=4;AlleleCount=1;BaseCalledFraction=0.363636;BaseCalledReadsWithVariant=8;DP=10;SupportFraction=0.287378;TotalReads=13;set=variant2	GT:DP:GQ	0/0:10:1	0/1
NW_004764492.1	725923	.	G	A	163.10	PASS	AC=1;AF=0.25;AN=4;AlleleCount=1;BaseCalledFraction=0.363636;BaseCalledReadsWithVariant=8;DP=10;SupportFraction=0.223523;TotalReads=13;set=variant2	GT:DP:GQ	0/0:10:1	0/1
NW_004764492.1	725939	.	G	A	30.50	PASS	AC=2;AF=0.5;AN=4;AlleleCount=2;BaseCalledFraction=0.954545;BaseCalledReadsWithVariant=21;DP=10;SupportFraction=0.567254;TotalReads=13;set=variant2	GT:DP:GQ	0/0:10:1	1/1
NW_004764492.1	725956	.	A	G	80	PASS	AC=1;AF=0.25;AN=4;AlleleCount=1;BaseCalledFraction=0.545455;BaseCalledReadsWithVariant=12;DP=10;SupportFraction=0.522736;TotalReads=12;set=variant2	GT:DP:GQ	0/0:10:1	0/1
NW_004764492.1	725960	.	A	G	80	PASS	AC=1;AF=0.25;AN=4;AlleleCount=1;BaseCalledFraction=0.409091;BaseCalledReadsWithVariant=9;DP=10;SupportFraction=0.395813;TotalReads=12;set=variant2	GT:DP:GQ	0/0:10:1	0/1
NW_004764492.1	725981	.	A	G	104.20	PASS	AC=1;AF=0.25;AN=4;AlleleCount=1;BaseCalledFraction=0.318182;BaseCalledReadsWithVariant=7;DP=10;SupportFraction=0.0936423;TotalReads=12;set=variant2	GT:DP:GQ	0/0:10:1	0/1
NW_004764492.1	725984	.	C	A	104.20	PASS	AC=1;AF=0.25;AN=4;AlleleCount=1;BaseCalledFraction=0.590909;BaseCalledReadsWithVariant=13;DP=10;SupportFraction=0.5832;TotalReads=12;set=variant2	GT:DP:GQ	0/0:10:1	0/1
NW_004764492.1	726008	.	T	TG	219.40	PASS	AC=1;AF=0.25;AN=4;AlleleCount=1;BaseCalledFraction=0.285714;BaseCalledReadsWithVariant=6;DP=10;SupportFraction=0.164745;TotalReads=12;set=variant2	GT:DP:GQ	0/0:10:1	0/1
NW_004764492.1	726014	.	A	T	219.40	PASS	AC=1;AF=0.25;AN=4;AlleleCount=1;BaseCalledFraction=0.333333;BaseCalledReadsWithVariant=7;DP=10;SupportFraction=0.122278;TotalReads=12;set=variant2	GT:DP:GQ	0/0:10:1	0/1
NW_004764492.1	726020	.	G	A	219.40	PASS	AC=1;AF=0.25;AN=4;AlleleCount=1;BaseCalledFraction=0.571429;BaseCalledReadsWithVariant=12;DP=10;SupportFraction=0.627447;TotalReads=12;set=variant2	GT:DP:GQ	0/0:10:1	0/1
NW_004764492.1	726021	.	T	A	219.40	PASS	AC=1;AF=0.25;AN=4;AlleleCount=1;BaseCalledFraction=0.571429;BaseCalledReadsWithVariant=12;DP=10;SupportFraction=0.628312;TotalReads=12;set=variant2	GT:DP:GQ	0/0:10:1	0/1
NW_004764492.1	726049	.	A	G	476.50	PASS	AC=2;AF=0.5;AN=4;AlleleCount=2;BaseCalledFraction=0.47619;BaseCalledReadsWithVariant=10;DP=10;SupportFraction=0.415771;TotalReads=12;set=variant2	GT:DP:GQ	0/0:10:1	1/1
NW_004764492.1	726054	.	A	C	476.50	PASS	AC=1;AF=0.25;AN=4;AlleleCount=1;BaseCalledFraction=0.904762;BaseCalledReadsWithVariant=19;DP=10;SupportFraction=0.583201;TotalReads=12;set=variant2	GT:DP:GQ	0/0:10:1	0/1
NW_004764492.1	726065	.	A	G	476.50	PASS	AC=1;AF=0.25;AN=4;AlleleCount=1;BaseCalledFraction=0.857143;BaseCalledReadsWithVariant=18;DP=10;SupportFraction=0.454145;TotalReads=12;set=variant2	GT:DP:GQ	0/0:10:1	0/1
NW_004764492.1	726071	.	G	A	476.50	PASS	AC=2;AF=0.5;AN=4;AlleleCount=2;BaseCalledFraction=0.904762;BaseCalledReadsWithVariant=19;DP=10;SupportFraction=0.495677;TotalReads=12;set=variant2	GT:DP:GQ	0/0:10:1	1/1
NW_004764492.1	726080	.	A	G	476.50	PASS	AC=2;AF=0.5;AN=4;AlleleCount=2;BaseCalledFraction=0.857143;BaseCalledReadsWithVariant=18;DP=10;SupportFraction=0.545376;TotalReads=12;set=variant2	GT:DP:GQ	0/0:10:1	1/1
NW_004764492.1	726088	.	A	C	476.50	PASS	AC=1;AF=0.25;AN=4;AlleleCount=1;BaseCalledFraction=0.47619;BaseCalledReadsWithVariant=10;DP=10;SupportFraction=0.432516;TotalReads=12;set=variant2	GT:DP:GQ	0/0:10:1	0/1
NW_004764492.1	726089	.	A	C	476.50	PASS	AC=1;AF=0.25;AN=4;AlleleCount=1;BaseCalledFraction=0.857143;BaseCalledReadsWithVariant=18;DP=10;SupportFraction=0.541631;TotalReads=12;set=variant2	GT:DP:GQ	0/0:10:1	0/1
NW_004764492.1	726105	.	G	A	242.50	PASS	AC=1;AF=0.25;AN=4;AlleleCount=1;BaseCalledFraction=0.333333;BaseCalledReadsWithVariant=7;DP=10;SupportFraction=0.161211;TotalReads=12;set=variant2	GT:DP:GQ	0/0:10:1	0/1
NW_004764492.1	726110	.	A	C	242.50	PASS	AC=1;AF=0.25;AN=4;AlleleCount=1;BaseCalledFraction=0.47619;BaseCalledReadsWithVariant=10;DP=10;SupportFraction=0.336429;TotalReads=12;set=variant2	GT:DP:GQ	0/0:10:1	0/1
NW_004764492.1	726118	.	C	T	242.50	PASS	AC=2;AF=0.5;AN=4;AlleleCount=2;BaseCalledFraction=0.857143;BaseCalledReadsWithVariant=18;DP=10;SupportFraction=0.453624;TotalReads=12;set=variant2	GT:DP:GQ	0/0:10:1	1/1
NW_004764492.1	726120	.	G	T	242.50	PASS	AC=1;AF=0.25;AN=4;AlleleCount=1;BaseCalledFraction=0.333333;BaseCalledReadsWithVariant=7;DP=10;SupportFraction=0.156612;TotalReads=12;set=variant2	GT:DP:GQ	0/0:10:1	0/1
NW_004764492.1	726121	.	C	G	242.50	PASS	AC=1;AF=0.25;AN=4;AlleleCount=1;BaseCalledFraction=0.52381;BaseCalledReadsWithVariant=11;DP=10;SupportFraction=0.387665;TotalReads=12;set=variant2	GT:DP:GQ	0/0:10:1	0/1
NW_004764492.1	726123	.	G	A	242.50	PASS	AC=1;AF=0.25;AN=4;AlleleCount=1;BaseCalledFraction=0.47619;BaseCalledReadsWithVariant=10;DP=10;SupportFraction=0.387084;TotalReads=12;set=variant2	GT:DP:GQ	0/0:10:1	0/1
NW_004764492.1	726126	.	G	A	242.50	PASS	AC=1;AF=0.25;AN=4;AlleleCount=1;BaseCalledFraction=0.47619;BaseCalledReadsWithVariant=10;DP=10;SupportFraction=0.370118;TotalReads=12;set=variant2	GT:DP:GQ	0/0:10:1	0/1
NW_004764492.1	726144	.	A	G	309.80	PASS	AC=1;AF=0.25;AN=4;AlleleCount=1;BaseCalledFraction=0.904762;BaseCalledReadsWithVariant=19;DP=10;SupportFraction=0.312282;TotalReads=12;set=variant2	GT:DP:GQ	0/0:10:1	0/1
NW_004764492.1	726147	.	A	G	309.80	PASS	AC=1;AF=0.25;AN=4;AlleleCount=1;BaseCalledFraction=0.52381;BaseCalledReadsWithVariant=11;DP=10;SupportFraction=0.284671;TotalReads=12;set=variant2	GT:DP:GQ	0/0:10:1	0/1
NW_004764492.1	726164	.	G	A	309.80	PASS	AC=1;AF=0.25;AN=4;AlleleCount=1;BaseCalledFraction=0.47619;BaseCalledReadsWithVariant=10;DP=10;SupportFraction=0.262955;TotalReads=12;set=variant2	GT:DP:GQ	0/0:10:1	0/1
NW_004764492.1	726167	.	TTAGGTG	T	309.80	PASS	AC=1;AF=0.25;AN=4;AlleleCount=1;BaseCalledFraction=0.380952;BaseCalledReadsWithVariant=8;DP=10;SupportFraction=0.145421;TotalReads=12;set=variant2	GT:DP:GQ	0/0:10:1	0/1
NW_004764492.1	726174	.	CAAGGGGA	C	309.80	PASS	AC=1;AF=0.25;AN=4;AlleleCount=1;BaseCalledFraction=0.380952;BaseCalledReadsWithVariant=8;DP=10;SupportFraction=0.162564;TotalReads=12;set=variant2	GT:DP:GQ	0/0:10:1	0/1
NW_004764492.1	726182	.	CAA	C	309.80	PASS	AC=1;AF=0.25;AN=4;AlleleCount=1;BaseCalledFraction=0.333333;BaseCalledReadsWithVariant=7;DP=10;SupportFraction=0.127811;TotalReads=12;set=variant2	GT:DP:GQ	0/0:10:1	0/1
NW_004764492.1	726190	.	G	A	309.80	PASS	AC=1;AF=0.25;AN=4;AlleleCount=1;BaseCalledFraction=0.428571;BaseCalledReadsWithVariant=9;DP=10;SupportFraction=0.246112;TotalReads=12;set=variant2	GT:DP:GQ	0/0:10:1	0/1
NW_004764492.1	726213	.	C	T	94.80	PASS	AC=1;AF=0.25;AN=4;AlleleCount=1;BaseCalledFraction=0.52381;BaseCalledReadsWithVariant=11;DP=10;SupportFraction=0.380916;TotalReads=12;set=variant2	GT:DP:GQ	0/0:10:1	0/1
NW_004764492.1	726214	.	C	T	94.80	PASS	AC=1;AF=0.25;AN=4;AlleleCount=1;BaseCalledFraction=0.52381;BaseCalledReadsWithVariant=11;DP=10;SupportFraction=0.48226;TotalReads=12;set=variant2	GT:DP:GQ	0/0:10:1	0/1
NW_004764492.1	726217	.	A	T	94.80	PASS	AC=1;AF=0.25;AN=4;AlleleCount=1;BaseCalledFraction=0.52381;BaseCalledReadsWithVariant=11;DP=10;SupportFraction=0.376455;TotalReads=12;set=variant2	GT:DP:GQ	0/0:10:1	0/1
NW_004764492.1	726221	.	G	GT	94.80	PASS	AC=1;AF=0.25;AN=4;AlleleCount=1;BaseCalledFraction=0.285714;BaseCalledReadsWithVariant=6;DP=10;SupportFraction=0.442362;TotalReads=12;set=variant2	GT:DP:GQ	0/0:10:1	0/1
NW_004764492.1	726245	.	C	T	186.60	PASS	AC=2;AF=0.5;AN=4;AlleleCount=2;BaseCalledFraction=0.904762;BaseCalledReadsWithVariant=19;DP=10;SupportFraction=0.28896;TotalReads=12;set=variant2	GT:DP:GQ	0/0:10:1	1/1
NW_004764492.1	726264	.	TCA	TT	186.60	PASS	AC=1;AF=0.25;AN=4;AlleleCount=1;BaseCalledFraction=0.428571;BaseCalledReadsWithVariant=9;DP=10;SupportFraction=0.278142;TotalReads=12;set=variant2	GT:DP:GQ	0/0:10:1	0/1
NW_004764492.1	726276	.	T	C	186.60	PASS	AC=1;AF=0.25;AN=4;AlleleCount=1;BaseCalledFraction=0.952381;BaseCalledReadsWithVariant=20;DP=10;SupportFraction=0.158848;TotalReads=12;set=variant2	GT:DP:GQ	0/0:10:1	0/1
NW_004764492.1	726281	.	A	T	186.60	PASS	AC=1;AF=0.25;AN=4;AlleleCount=1;BaseCalledFraction=0.285714;BaseCalledReadsWithVariant=6;DP=10;SupportFraction=0.0337801;TotalReads=12;set=variant2	GT:DP:GQ	0/0:10:1	0/1
NW_004764492.1	726303	.	A	T	177.90	PASS	AC=1;AF=0.25;AN=4;AlleleCount=1;BaseCalledFraction=0.333333;BaseCalledReadsWithVariant=7;DP=10;SupportFraction=0.180272;TotalReads=12;set=variant2	GT:DP:GQ	0/0:10:1	0/1
NW_004764492.1	726307	.	A	T	177.90	PASS	AC=1;AF=0.25;AN=4;AlleleCount=1;BaseCalledFraction=0.380952;BaseCalledReadsWithVariant=8;DP=10;SupportFraction=0.14769;TotalReads=12;set=variant2	GT:DP:GQ	0/0:10:1	0/1
NW_004764492.1	726309	.	A	T	177.90	PASS	AC=1;AF=0.25;AN=4;AlleleCount=1;BaseCalledFraction=0.333333;BaseCalledReadsWithVariant=7;DP=10;SupportFraction=0.119712;TotalReads=12;set=variant2	GT:DP:GQ	0/0:10:1	0/1
NW_004764492.1	726318	.	T	A	177.90	PASS	AC=1;AF=0.25;AN=4;AlleleCount=1;BaseCalledFraction=0.285714;BaseCalledReadsWithVariant=6;DP=10;SupportFraction=0.195127;TotalReads=12;set=variant2	GT:DP:GQ	0/0:10:1	0/1
NW_004764492.1	726326	.	C	T	177.90	PASS	AC=1;AF=0.25;AN=4;AlleleCount=1;BaseCalledFraction=0.571429;BaseCalledReadsWithVariant=12;DP=10;SupportFraction=0.568172;TotalReads=12;set=variant2	GT:DP:GQ	0/0:10:1	0/1
NW_004764492.1	726333	.	T	G	177.90	PASS	AC=1;AF=0.25;AN=4;AlleleCount=1;BaseCalledFraction=0.428571;BaseCalledReadsWithVariant=9;DP=10;SupportFraction=0.230501;TotalReads=12;set=variant2	GT:DP:GQ	0/0:10:1	0/1
NW_004764492.1	726346	.	A	G	422.50	PASS	AC=1;AF=0.25;AN=4;AlleleCount=1;BaseCalledFraction=0.428571;BaseCalledReadsWithVariant=9;DP=10;SupportFraction=0.417135;TotalReads=12;set=variant2	GT:DP:GQ	0/0:10:1	0/1
NW_004764492.1	726354	.	G	A	422.50	PASS	AC=1;AF=0.25;AN=4;AlleleCount=1;BaseCalledFraction=0.571429;BaseCalledReadsWithVariant=12;DP=10;SupportFraction=0.41702;TotalReads=12;set=variant2	GT:DP:GQ	0/0:10:1	0/1
NW_004764492.1	726363	.	TA	T	422.50	PASS	AC=1;AF=0.25;AN=4;AlleleCount=1;BaseCalledFraction=0.285714;BaseCalledReadsWithVariant=6;DP=10;SupportFraction=0.357413;TotalReads=12;set=variant2	GT:DP:GQ	0/0:10:1	0/1
NW_004764492.1	726371	.	C	G	422.50	PASS	AC=2;AF=0.5;AN=4;AlleleCount=2;BaseCalledFraction=0.904762;BaseCalledReadsWithVariant=19;DP=10;SupportFraction=0.499138;TotalReads=12;set=variant2	GT:DP:GQ	0/0:10:1	1/1
NW_004764492.1	726376	.	G	A	422.50	PASS	AC=2;AF=0.5;AN=4;AlleleCount=2;BaseCalledFraction=0.952381;BaseCalledReadsWithVariant=20;DP=10;SupportFraction=0.52779;TotalReads=12;set=variant2	GT:DP:GQ	0/0:10:1	1/1
NW_004764492.1	726382	.	T	C	422.50	PASS	AC=2;AF=0.5;AN=4;AlleleCount=2;BaseCalledFraction=0.904762;BaseCalledReadsWithVariant=19;DP=10;SupportFraction=0.532093;TotalReads=12;set=variant2	GT:DP:GQ	0/0:10:1	1/1
NW_004764492.1	726405	.	A	G	47.90	PASS	AC=2;AF=0.5;AN=4;AlleleCount=2;BaseCalledFraction=0.818182;BaseCalledReadsWithVariant=18;DP=10;SupportFraction=0.686758;TotalReads=12;set=variant2	GT:DP:GQ	0/0:10:1	1/1
NW_004764492.1	726414	.	TC	T	47.90	PASS	AC=1;AF=0.25;AN=4;AlleleCount=1;BaseCalledFraction=0.318182;BaseCalledReadsWithVariant=7;DP=10;SupportFraction=0.230041;TotalReads=12;set=variant2	GT:DP:GQ	0/0:10:1	0/1
NW_004764492.1	726430	.	A	T	45.90	PASS	AC=1;AF=0.25;AN=4;AlleleCount=1;BaseCalledFraction=0.409091;BaseCalledReadsWithVariant=9;DP=10;SupportFraction=0.228841;TotalReads=13;set=variant2	GT:DP:GQ	0/0:10:1	0/1
NW_004764492.1	726441	.	C	A	25.70	PASS	AC=1;AF=0.25;AN=4;AlleleCount=1;BaseCalledFraction=0.363636;BaseCalledReadsWithVariant=8;DP=10;SupportFraction=0.195102;TotalReads=13;set=variant2	GT:DP:GQ	0/0:10:1	0/1
NW_004764492.1	726480	.	A	G	168.70	PASS	AC=2;AF=0.5;AN=4;AlleleCount=2;BaseCalledFraction=0.909091;BaseCalledReadsWithVariant=20;DP=10;SupportFraction=0.665996;TotalReads=13;set=variant2	GT:DP:GQ	0/0:10:1	1/1
NW_004764492.1	726490	.	GGGCTATATA	G	168.70	PASS	AC=1;AF=0.25;AN=4;AlleleCount=1;BaseCalledFraction=0.391304;BaseCalledReadsWithVariant=9;DP=10;SupportFraction=0.461524;TotalReads=13;set=variant2	GT:DP:GQ	0/0:10:1	0/1
NW_004764492.1	726521	.	T	C	182	PASS	AC=1;AF=0.25;AN=4;AlleleCount=1;BaseCalledFraction=0.304348;BaseCalledReadsWithVariant=7;DP=10;SupportFraction=0.420602;TotalReads=14;set=variant2	GT:DP:GQ	0/0:10:1	0/1
NW_004764492.1	726523	.	T	C	182	PASS	AC=1;AF=0.25;AN=4;AlleleCount=1;BaseCalledFraction=0.434783;BaseCalledReadsWithVariant=10;DP=10;SupportFraction=0.287441;TotalReads=14;set=variant2	GT:DP:GQ	0/0:10:1	0/1
NW_004764492.1	726526	.	A	G	182	PASS	AC=1;AF=0.25;AN=4;AlleleCount=1;BaseCalledFraction=0.478261;BaseCalledReadsWithVariant=11;DP=10;SupportFraction=0.280971;TotalReads=14;set=variant2	GT:DP:GQ	0/0:10:1	0/1
NW_004764492.1	726530	.	C	T	182	PASS	AC=1;AF=0.25;AN=4;AlleleCount=1;BaseCalledFraction=0.391304;BaseCalledReadsWithVariant=9;DP=10;SupportFraction=0.292426;TotalReads=14;set=variant2	GT:DP:GQ	0/0:10:1	0/1
NW_004764492.1	726531	.	T	G	182	PASS	AC=1;AF=0.25;AN=4;AlleleCount=1;BaseCalledFraction=0.434783;BaseCalledReadsWithVariant=10;DP=10;SupportFraction=0.310857;TotalReads=14;set=variant2	GT:DP:GQ	0/0:10:1	0/1
NW_004764492.1	726540	.	A	C	182	PASS	AC=1;AF=0.25;AN=4;AlleleCount=1;BaseCalledFraction=0.26087;BaseCalledReadsWithVariant=6;DP=10;SupportFraction=0.300066;TotalReads=14;set=variant2	GT:DP:GQ	0/0:10:1	0/1
NW_004764492.1	726541	.	T	C	182	PASS	AC=1;AF=0.25;AN=4;AlleleCount=1;BaseCalledFraction=0.304348;BaseCalledReadsWithVariant=7;DP=10;SupportFraction=0.414766;TotalReads=14;set=variant2	GT:DP:GQ	0/0:10:1	0/1
NW_004764492.1	726548	.	G	T	182	PASS	AC=1;AF=0.25;AN=4;AlleleCount=1;BaseCalledFraction=0.434783;BaseCalledReadsWithVariant=10;DP=10;SupportFraction=0.259069;TotalReads=14;set=variant2	GT:DP:GQ	0/0:10:1	0/1
NW_004764492.1	726549	.	T	G	182	PASS	AC=1;AF=0.25;AN=4;AlleleCount=1;BaseCalledFraction=0.434783;BaseCalledReadsWithVariant=10;DP=10;SupportFraction=0.316004;TotalReads=14;set=variant2	GT:DP:GQ	0/0:10:1	0/1
NW_004764492.1	726568	.	G	T	167.30	PASS	AC=1;AF=0.25;AN=4;AlleleCount=1;BaseCalledFraction=0.434783;BaseCalledReadsWithVariant=10;DP=10;SupportFraction=0.374005;TotalReads=14;set=variant2	GT:DP:GQ	0/0:10:1	0/1
NW_004764492.1	726574	.	T	A	167.30	PASS	AC=1;AF=0.25;AN=4;AlleleCount=1;BaseCalledFraction=0.478261;BaseCalledReadsWithVariant=11;DP=10;SupportFraction=0.317734;TotalReads=14;set=variant2	GT:DP:GQ	0/0:10:1	0/1
NW_004764492.1	726578	.	T	A	167.30	PASS	AC=2;AF=0.5;AN=4;AlleleCount=2;BaseCalledFraction=0.913043;BaseCalledReadsWithVariant=21;DP=10;SupportFraction=0.779402;TotalReads=14;set=variant2	GT:DP:GQ	0/0:10:1	1/1
NW_004764492.1	726582	.	G	A	167.30	PASS	AC=1;AF=0.25;AN=4;AlleleCount=1;BaseCalledFraction=0.304348;BaseCalledReadsWithVariant=7;DP=10;SupportFraction=0.51828;TotalReads=14;set=variant2	GT:DP:GQ	0/0:10:1	0/1
NW_004764492.1	726602	.	C	T	356.10	PASS	AC=1;AF=0.25;AN=4;AlleleCount=1;BaseCalledFraction=0.434783;BaseCalledReadsWithVariant=10;DP=10;SupportFraction=0.131816;TotalReads=14;set=variant2	GT:DP:GQ	0/0:10:1	0/1
NW_004764492.1	726604	.	A	T	356.10	PASS	AC=1;AF=0.25;AN=4;AlleleCount=1;BaseCalledFraction=0.478261;BaseCalledReadsWithVariant=11;DP=10;SupportFraction=0.150048;TotalReads=14;set=variant2	GT:DP:GQ	0/0:10:1	0/1
NW_004764492.1	726611	.	C	T	356.10	PASS	AC=1;AF=0.25;AN=4;AlleleCount=1;BaseCalledFraction=0.304348;BaseCalledReadsWithVariant=7;DP=10;SupportFraction=0.168173;TotalReads=14;set=variant2	GT:DP:GQ	0/0:10:1	0/1
NW_004764492.1	726619	.	G	C	356.10	PASS	AC=1;AF=0.25;AN=4;AlleleCount=1;BaseCalledFraction=0.304348;BaseCalledReadsWithVariant=7;DP=10;SupportFraction=0.220874;TotalReads=14;set=variant2	GT:DP:GQ	0/0:10:1	0/1
NW_004764492.1	726628	.	C	T	356.10	PASS	AC=1;AF=0.25;AN=4;AlleleCount=1;BaseCalledFraction=0.652174;BaseCalledReadsWithVariant=15;DP=10;SupportFraction=0.254989;TotalReads=14;set=variant2	GT:DP:GQ	0/0:10:1	0/1
NW_004764492.1	726636	.	G	A	356.10	PASS	AC=1;AF=0.25;AN=4;AlleleCount=1;BaseCalledFraction=0.826087;BaseCalledReadsWithVariant=19;DP=10;SupportFraction=0.273906;TotalReads=14;set=variant2	GT:DP:GQ	0/0:10:1	0/1
NW_004764492.1	726670	.	C	A	245.20	PASS	AC=1;AF=0.25;AN=4;AlleleCount=1;BaseCalledFraction=0.782609;BaseCalledReadsWithVariant=18;DP=10;SupportFraction=0.55892;TotalReads=14;set=variant2	GT:DP:GQ	0/0:10:1	0/1
NW_004764492.1	726672	.	C	A	245.20	PASS	AC=1;AF=0.25;AN=4;AlleleCount=1;BaseCalledFraction=0.73913;BaseCalledReadsWithVariant=17;DP=10;SupportFraction=0.55053;TotalReads=14;set=variant2	GT:DP:GQ	0/0:10:1	0/1
NW_004764492.1	726674	.	T	C	245.20	PASS	AC=1;AF=0.25;AN=4;AlleleCount=1;BaseCalledFraction=0.695652;BaseCalledReadsWithVariant=16;DP=10;SupportFraction=0.437541;TotalReads=14;set=variant2	GT:DP:GQ	0/0:10:1	0/1
NW_004764492.1	726679	.	ATAT	A	245.20	PASS	AC=1;AF=0.25;AN=4;AlleleCount=1;BaseCalledFraction=0.434783;BaseCalledReadsWithVariant=10;DP=10;SupportFraction=0.204959;TotalReads=14;set=variant2	GT:DP:GQ	0/0:10:1	0/1
NW_004764492.1	726711	.	T	C	98.40	PASS	AC=1;AF=0.25;AN=4;AlleleCount=1;BaseCalledFraction=0.434783;BaseCalledReadsWithVariant=10;DP=10;SupportFraction=0.295059;TotalReads=14;set=variant2	GT:DP:GQ	0/0:10:1	0/1
NW_004764492.1	726713	.	G	A	98.40	PASS	AC=2;AF=0.5;AN=4;AlleleCount=2;BaseCalledFraction=0.73913;BaseCalledReadsWithVariant=17;DP=10;SupportFraction=0.643896;TotalReads=14;set=variant2	GT:DP:GQ	0/0:10:1	1/1
NW_004764492.1	726725	.	T	C	453.50	PASS	AC=2;AF=0.5;AN=4;AlleleCount=2;BaseCalledFraction=0.391304;BaseCalledReadsWithVariant=9;DP=10;SupportFraction=0.582145;TotalReads=13;set=variant2	GT:DP:GQ	0/0:10:1	1/1
NW_004764492.1	726735	.	G	A	453.50	PASS	AC=1;AF=0.25;AN=4;AlleleCount=1;BaseCalledFraction=0.391304;BaseCalledReadsWithVariant=9;DP=10;SupportFraction=0.278838;TotalReads=13;set=variant2	GT:DP:GQ	0/0:10:1	0/1
NW_004764492.1	726741	.	C	T	453.50	PASS	AC=1;AF=0.25;AN=4;AlleleCount=1;BaseCalledFraction=0.782609;BaseCalledReadsWithVariant=18;DP=10;SupportFraction=0.555323;TotalReads=13;set=variant2	GT:DP:GQ	0/0:10:1	0/1
NW_004764492.1	726743	.	T	G	453.50	PASS	AC=2;AF=0.5;AN=4;AlleleCount=2;BaseCalledFraction=0.391304;BaseCalledReadsWithVariant=9;DP=10;SupportFraction=0.528027;TotalReads=13;set=variant2	GT:DP:GQ	0/0:10:1	1/1
NW_004764492.1	726749	.	G	T	453.50	PASS	AC=2;AF=0.5;AN=4;AlleleCount=2;BaseCalledFraction=0.363636;BaseCalledReadsWithVariant=8;DP=10;SupportFraction=0.674194;TotalReads=13;set=variant2	GT:DP:GQ	0/0:10:1	1/1
NW_004764492.1	726750	.	T	TCGTATTTGAAGTTCCTAATTGGCACCG	453.50	PASS	AC=1;AF=0.25;AN=4;AlleleCount=1;BaseCalledFraction=0.227273;BaseCalledReadsWithVariant=5;DP=10;SupportFraction=0.538391;TotalReads=13;set=variant2	GT:DP:GQ	0/0:10:1	0/1
NW_004764492.1	726754	.	T	C	453.50	PASS	AC=2;AF=0.5;AN=4;AlleleCount=2;BaseCalledFraction=0.818182;BaseCalledReadsWithVariant=18;DP=10;SupportFraction=0.496;TotalReads=13;set=variant2	GT:DP:GQ	0/0:10:1	1/1
NW_004764492.1	726767	.	T	TGAA	47.10	PASS	AC=1;AF=0.25;AN=4;AlleleCount=1;BaseCalledFraction=0.409091;BaseCalledReadsWithVariant=9;DP=10;SupportFraction=0.173628;TotalReads=13;set=variant2	GT:DP:GQ	0/0:10:1	0/1
NW_004764492.1	726768	.	G	GAAA	47.10	PASS	AC=1;AF=0.25;AN=4;AlleleCount=1;BaseCalledFraction=0.272727;BaseCalledReadsWithVariant=6;DP=10;SupportFraction=0.371961;TotalReads=13;set=variant2	GT:DP:GQ	0/0:10:1	0/1
NW_004764492.1	726800	.	T	G	93.90	PASS	AC=2;AF=0.5;AN=4;AlleleCount=2;BaseCalledFraction=0.863636;BaseCalledReadsWithVariant=19;DP=10;SupportFraction=0.543755;TotalReads=13;set=variant2	GT:DP:GQ	0/0:10:1	1/1
NW_004764492.1	726810	.	C	T	93.90	PASS	AC=1;AF=0.25;AN=4;AlleleCount=1;BaseCalledFraction=0.454545;BaseCalledReadsWithVariant=10;DP=10;SupportFraction=0.235572;TotalReads=13;set=variant2	GT:DP:GQ	0/0:10:1	0/1
NW_004764492.1	726830	.	T	A	114.40	PASS	AC=1;AF=0.25;AN=4;AlleleCount=1;BaseCalledFraction=0.318182;BaseCalledReadsWithVariant=7;DP=10;SupportFraction=0.440301;TotalReads=13;set=variant2	GT:DP:GQ	0/0:10:1	0/1
NW_004764492.1	726832	.	T	C	114.40	PASS	AC=2;AF=0.5;AN=4;AlleleCount=2;BaseCalledFraction=1;BaseCalledReadsWithVariant=22;DP=10;SupportFraction=0.459261;TotalReads=13;set=variant2	GT:DP:GQ	0/0:10:1	1/1
NW_004764492.1	726837	.	T	A	114.40	PASS	AC=1;AF=0.25;AN=4;AlleleCount=1;BaseCalledFraction=0.454545;BaseCalledReadsWithVariant=10;DP=10;SupportFraction=0.301864;TotalReads=13;set=variant2	GT:DP:GQ	0/0:10:1	0/1
NW_004764492.1	726841	.	A	C	114.40	PASS	AC=1;AF=0.25;AN=4;AlleleCount=1;BaseCalledFraction=0.227273;BaseCalledReadsWithVariant=5;DP=10;SupportFraction=0.242413;TotalReads=13;set=variant2	GT:DP:GQ	0/0:10:1	0/1
NW_004764492.1	726865	.	A	G	34.70	PASS	AC=1;AF=0.25;AN=4;AlleleCount=1;BaseCalledFraction=0.454545;BaseCalledReadsWithVariant=10;DP=10;SupportFraction=0.345716;TotalReads=13;set=variant2	GT:DP:GQ	0/0:10:1	0/1
NW_004764492.1	726880	.	T	C	73.40	PASS	AC=2;AF=0.5;AN=4;AlleleCount=2;BaseCalledFraction=0.363636;BaseCalledReadsWithVariant=8;DP=10;SupportFraction=0.32819;TotalReads=13;set=variant2	GT:DP:GQ	0/0:10:1	1/1
NW_004764492.1	726901	.	GT	G	36	PASS	AC=1;AF=0.25;AN=4;AlleleCount=1;BaseCalledFraction=0.227273;BaseCalledReadsWithVariant=5;DP=10;SupportFraction=0.310614;TotalReads=13;set=variant2	GT:DP:GQ	0/0:10:1	0/1
NW_004764492.1	726915	.	T	C	36	PASS	AC=1;AF=0.25;AN=4;AlleleCount=1;BaseCalledFraction=0.26087;BaseCalledReadsWithVariant=6;DP=10;SupportFraction=0.288331;TotalReads=13;set=variant2	GT:DP:GQ	0/0:10:1	0/1
NW_004764492.1	726954	.	GTTTT	G	135.80	PASS	AC=1;AF=0.25;AN=4;AlleleCount=1;BaseCalledFraction=0.391304;BaseCalledReadsWithVariant=9;DP=10;SupportFraction=0.518877;TotalReads=14;set=variant2	GT:DP:GQ	0/0:10:1	0/1
NW_004764492.1	726963	.	T	A	135.80	PASS	AC=1;AF=0.25;AN=4;AlleleCount=1;BaseCalledFraction=0.434783;BaseCalledReadsWithVariant=10;DP=10;SupportFraction=0.438752;TotalReads=14;set=variant2	GT:DP:GQ	0/0:10:1	0/1
NW_004764492.1	726971	.	T	C	135.80	PASS	AC=2;AF=0.5;AN=4;AlleleCount=2;BaseCalledFraction=0.608696;BaseCalledReadsWithVariant=14;DP=10;SupportFraction=0.562288;TotalReads=14;set=variant2	GT:DP:GQ	0/0:10:1	1/1
NW_004764492.1	726990	.	T	C	602.40	PASS	AC=1;AF=0.25;AN=4;AlleleCount=1;BaseCalledFraction=0.391304;BaseCalledReadsWithVariant=9;DP=10;SupportFraction=0.412538;TotalReads=13;set=variant2	GT:DP:GQ	0/0:10:1	0/1
NW_004764492.1	726991	.	A	G	602.40	PASS	AC=1;AF=0.25;AN=4;AlleleCount=1;BaseCalledFraction=0.391304;BaseCalledReadsWithVariant=9;DP=10;SupportFraction=0.346848;TotalReads=13;set=variant2	GT:DP:GQ	0/0:10:1	0/1
NW_004764492.1	726995	.	G	A	602.40	PASS	AC=1;AF=0.25;AN=4;AlleleCount=1;BaseCalledFraction=0.434783;BaseCalledReadsWithVariant=10;DP=10;SupportFraction=0.33996;TotalReads=13;set=variant2	GT:DP:GQ	0/0:10:1	0/1
NW_004764492.1	726996	.	G	T	602.40	PASS	AC=1;AF=0.25;AN=4;AlleleCount=1;BaseCalledFraction=0.478261;BaseCalledReadsWithVariant=11;DP=10;SupportFraction=0.398263;TotalReads=13;set=variant2	GT:DP:GQ	0/0:10:1	0/1
NW_004764492.1	727002	.	A	AAAGAT	602.40	PASS	AC=1;AF=0.25;AN=4;AlleleCount=1;BaseCalledFraction=0.304348;BaseCalledReadsWithVariant=7;DP=10;SupportFraction=0.215224;TotalReads=13;set=variant2	GT:DP:GQ	0/0:10:1	0/1
NW_004764492.1	727005	.	GCACGACCGAACTTATTGCTTTTTTACTCGTTTAGCTAT	G	602.40	PASS	AC=1;AF=0.25;AN=4;AlleleCount=1;BaseCalledFraction=0.478261;BaseCalledReadsWithVariant=11;DP=10;SupportFraction=0.615189;TotalReads=13;set=variant2	GT:DP:GQ	0/0:10:1	0/1
NW_004764492.1	727046	.	TC	T	237.90	PASS	AC=1;AF=0.25;AN=4;AlleleCount=1;BaseCalledFraction=0.434783;BaseCalledReadsWithVariant=10;DP=10;SupportFraction=0.489267;TotalReads=11;set=variant2	GT:DP:GQ	0/0:10:1	0/1
NW_004764492.1	727055	.	G	A	237.90	PASS	AC=2;AF=0.5;AN=4;AlleleCount=2;BaseCalledFraction=0.956522;BaseCalledReadsWithVariant=22;DP=10;SupportFraction=0.530897;TotalReads=11;set=variant2	GT:DP:GQ	0/0:10:1	1/1
NW_004764492.1	727063	.	G	T	237.90	PASS	AC=1;AF=0.25;AN=4;AlleleCount=1;BaseCalledFraction=0.26087;BaseCalledReadsWithVariant=6;DP=10;SupportFraction=0.460954;TotalReads=11;set=variant2	GT:DP:GQ	0/0:10:1	0/1
NW_004764492.1	727064	.	C	T	237.90	PASS	AC=1;AF=0.25;AN=4;AlleleCount=1;BaseCalledFraction=0.434783;BaseCalledReadsWithVariant=10;DP=10;SupportFraction=0.471182;TotalReads=11;set=variant2	GT:DP:GQ	0/0:10:1	0/1
NW_004764492.1	727069	.	A	C	237.90	PASS	AC=1;AF=0.25;AN=4;AlleleCount=1;BaseCalledFraction=0.304348;BaseCalledReadsWithVariant=7;DP=10;SupportFraction=0.488108;TotalReads=11;set=variant2	GT:DP:GQ	0/0:10:1	0/1
NW_004764492.1	727072	.	G	T	237.90	PASS	AC=1;AF=0.25;AN=4;AlleleCount=1;BaseCalledFraction=0.434783;BaseCalledReadsWithVariant=10;DP=10;SupportFraction=0.507702;TotalReads=11;set=variant2	GT:DP:GQ	0/0:10:1	0/1
NW_004764492.1	727074	.	A	G	237.90	PASS	AC=2;AF=0.5;AN=4;AlleleCount=2;BaseCalledFraction=0.727273;BaseCalledReadsWithVariant=16;DP=10;SupportFraction=0.595958;TotalReads=11;set=variant2	GT:DP:GQ	0/0:10:1	1/1
NW_004764492.1	727076	.	T	G	237.90	PASS	AC=1;AF=0.25;AN=4;AlleleCount=1;BaseCalledFraction=0.545455;BaseCalledReadsWithVariant=12;DP=10;SupportFraction=0.426678;TotalReads=11;set=variant2	GT:DP:GQ	0/0:10:1	0/1
NW_004764492.1	727085	.	C	T	237.90	PASS	AC=1;AF=0.25;AN=4;AlleleCount=1;BaseCalledFraction=0.55;BaseCalledReadsWithVariant=11;DP=10;SupportFraction=0.34867;TotalReads=11;set=variant2	GT:DP:GQ	0/0:10:1	0/1
NW_004764493.1	179489	.	G	GATATA	65.20	PASS	AC=2;AF=0.5;AN=4;AlleleCount=1;DP=0;set=Intersection	GT	0/1	0/1
NW_004764493.1	179750	.	A	T	29.10	PASS	AC=1;AF=0.25;AN=4;AlleleCount=1;BaseCalledFraction=0.3;BaseCalledReadsWithVariant=6;DP=10;SupportFraction=0.543116;TotalReads=18;set=variant	GT:DP:GQ	0/1	0/0:10:1
NW_004764493.1	179759	.	C	G	29.10	PASS	AC=1;AF=0.25;AN=4;AlleleCount=1;BaseCalledFraction=0.3;BaseCalledReadsWithVariant=6;DP=10;SupportFraction=0.537523;TotalReads=18;set=variant	GT:DP:GQ	0/1	0/0:10:1
NW_004764493.1	179789	.	T	A	75.50	PASS	AC=1;AF=0.25;AN=4;AlleleCount=1;BaseCalledFraction=0.363636;BaseCalledReadsWithVariant=8;DP=10;SupportFraction=0.505819;TotalReads=22;set=variant2	GT:DP:GQ	0/0:10:1	0/1
NW_004764493.1	179871	.	T	A	68.50	PASS	AC=2;AF=0.5;AN=4;AlleleCount=2;BaseCalledFraction=0.272727;BaseCalledReadsWithVariant=6;DP=10;SupportFraction=0.62872;TotalReads=22;set=variant2	GT:DP:GQ	0/0:10:1	1/1
NW_004764493.1	179881	.	G	A	68.50	PASS	AC=1;AF=0.25;AN=4;AlleleCount=1;BaseCalledFraction=0.227273;BaseCalledReadsWithVariant=5;DP=10;SupportFraction=0.520621;TotalReads=22;set=variant2	GT:DP:GQ	0/0:10:1	0/1
NW_004764493.1	179909	.	G	T	41.10	PASS	AC=1;AF=0.25;AN=4;AlleleCount=1;BaseCalledFraction=0.45;BaseCalledReadsWithVariant=9;DP=10;SupportFraction=0.460204;TotalReads=19;set=variant	GT:DP:GQ	0/1	0/0:10:1
NW_004764493.1	179914	.	G	A	41.10	PASS	AC=1;AF=0.25;AN=4;AlleleCount=1;BaseCalledFraction=0.25;BaseCalledReadsWithVariant=5;DP=10;SupportFraction=0.396037;TotalReads=19;set=variant	GT:DP:GQ	0/1	0/0:10:1
NW_004764493.1	179929	.	A	G	30.60	PASS	AC=1;AF=0.25;AN=4;AlleleCount=1;BaseCalledFraction=0.35;BaseCalledReadsWithVariant=7;DP=10;SupportFraction=0.404417;TotalReads=19;set=variant	GT:DP:GQ	0/1	0/0:10:1
NW_004764493.1	180093	.	GAT	G	26.50	PASS	AC=1;AF=0.25;AN=4;AlleleCount=1;BaseCalledFraction=0.208333;BaseCalledReadsWithVariant=5;DP=10;SupportFraction=0.7242;TotalReads=23;set=variant2	GT:DP:GQ	0/0:10:1	0/1
NW_004764493.1	180333	.	A	G	22.10	PASS	AC=1;AF=0.25;AN=4;AlleleCount=1;BaseCalledFraction=0.5;BaseCalledReadsWithVariant=11;DP=10;SupportFraction=0.502789;TotalReads=22;set=variant2	GT:DP:GQ	0/0:10:1	0/1
NW_004764493.1	310859	.	G	A	112.30	PASS	AC=2;AF=0.5;AN=4;AlleleCount=2;BaseCalledFraction=0.35;BaseCalledReadsWithVariant=7;DP=10;SupportFraction=0.5775;TotalReads=18;set=variant2	GT:DP:GQ	0/0:10:1	1/1
NW_004764493.1	310863	.	G	GT	112.30	PASS	AC=1;AF=0.25;AN=4;AlleleCount=1;BaseCalledFraction=0.35;BaseCalledReadsWithVariant=7;DP=10;SupportFraction=0.429632;TotalReads=18;set=variant2	GT:DP:GQ	0/0:10:1	0/1
NW_004764493.1	310869	.	T	G	112.30	PASS	AC=1;AF=0.25;AN=4;AlleleCount=1;BaseCalledFraction=0.65;BaseCalledReadsWithVariant=13;DP=10;SupportFraction=0.608445;TotalReads=18;set=variant2	GT:DP:GQ	0/0:10:1	0/1
NW_004764493.1	310872	.	C	A	112.30	PASS	AC=2;AF=0.5;AN=4;AlleleCount=2;BaseCalledFraction=0.95;BaseCalledReadsWithVariant=19;DP=10;SupportFraction=0.663401;TotalReads=18;set=variant2	GT:DP:GQ	0/0:10:1	1/1
NW_004764493.1	310883	.	A	T	166.30	PASS	AC=1;AF=0.25;AN=4;AlleleCount=1;BaseCalledFraction=0.65;BaseCalledReadsWithVariant=13;DP=10;SupportFraction=0.71016;TotalReads=19;set=variant2	GT:DP:GQ	0/0:10:1	0/1
NW_004764493.1	310895	.	TA	T	166.30	PASS	AC=2;AF=0.5;AN=4;AlleleCount=2;BaseCalledFraction=0.85;BaseCalledReadsWithVariant=17;DP=10;SupportFraction=0.774031;TotalReads=19;set=variant2	GT:DP:GQ	0/0:10:1	1/1
NW_004764493.1	310898	.	CA	C	166.30	PASS	AC=2;AF=0.5;AN=4;AlleleCount=2;BaseCalledFraction=0.75;BaseCalledReadsWithVariant=15;DP=10;SupportFraction=0.710486;TotalReads=19;set=variant2	GT:DP:GQ	0/0:10:1	1/1
NW_004764493.1	310949	.	G	T	155.40	PASS	AC=2;AF=0.5;AN=4;AlleleCount=2;BaseCalledFraction=0.7;BaseCalledReadsWithVariant=14;DP=10;SupportFraction=0.636598;TotalReads=19;set=variant2	GT:DP:GQ	0/0:10:1	1/1
NW_004764493.1	310952	.	C	T	155.40	PASS	AC=1;AF=0.25;AN=4;AlleleCount=1;BaseCalledFraction=0.4;BaseCalledReadsWithVariant=8;DP=10;SupportFraction=0.599183;TotalReads=19;set=variant2	GT:DP:GQ	0/0:10:1	0/1
NW_004764493.1	310962	.	A	G	155.40	PASS	AC=1;AF=0.25;AN=4;AlleleCount=1;BaseCalledFraction=0.4;BaseCalledReadsWithVariant=8;DP=10;SupportFraction=0.519532;TotalReads=19;set=variant2	GT:DP:GQ	0/0:10:1	0/1
NW_004764493.1	310966	.	T	A	155.40	PASS	AC=1;AF=0.25;AN=4;AlleleCount=1;BaseCalledFraction=0.35;BaseCalledReadsWithVariant=7;DP=10;SupportFraction=0.447154;TotalReads=19;set=variant2	GT:DP:GQ	0/0:10:1	0/1
NW_004764493.1	310968	.	T	A	155.40	PASS	AC=1;AF=0.25;AN=4;AlleleCount=1;BaseCalledFraction=0.25;BaseCalledReadsWithVariant=5;DP=10;SupportFraction=0.54865;TotalReads=19;set=variant2	GT:DP:GQ	0/0:10:1	0/1
NW_004764493.1	310977	.	AT	A	155.40	PASS	AC=1;AF=0.25;AN=4;AlleleCount=1;BaseCalledFraction=0.25;BaseCalledReadsWithVariant=5;DP=10;SupportFraction=0.429386;TotalReads=19;set=variant2	GT:DP:GQ	0/0:10:1	0/1
NW_004764493.1	310993	.	A	G	64.60	PASS	AC=1;AF=0.25;AN=4;AlleleCount=1;BaseCalledFraction=0.55;BaseCalledReadsWithVariant=11;DP=10;SupportFraction=0.436261;TotalReads=19;set=variant2	GT:DP:GQ	0/0:10:1	0/1
NW_004764493.1	311004	.	A	G	64.60	PASS	AC=1;AF=0.25;AN=4;AlleleCount=1;BaseCalledFraction=0.25;BaseCalledReadsWithVariant=5;DP=10;SupportFraction=0.437382;TotalReads=19;set=variant2	GT:DP:GQ	0/0:10:1	0/1
NW_004764493.1	311009	.	T	G	64.60	PASS	AC=1;AF=0.25;AN=4;AlleleCount=1;BaseCalledFraction=0.35;BaseCalledReadsWithVariant=7;DP=10;SupportFraction=0.43622;TotalReads=19;set=variant2	GT:DP:GQ	0/0:10:1	0/1
NW_004764493.1	311013	.	A	C	64.60	PASS	AC=1;AF=0.25;AN=4;AlleleCount=1;BaseCalledFraction=0.3;BaseCalledReadsWithVariant=6;DP=10;SupportFraction=0.514346;TotalReads=19;set=variant2	GT:DP:GQ	0/0:10:1	0/1
NW_004764493.1	311018	.	TG	T	64.60	PASS	AC=2;AF=0.5;AN=4;AlleleCount=2;BaseCalledFraction=0.3;BaseCalledReadsWithVariant=6;DP=10;SupportFraction=0.570902;TotalReads=19;set=variant2	GT:DP:GQ	0/0:10:1	1/1
NW_004764493.1	364845	.	T	A	34.60	PASS	AC=1;AF=0.25;AN=4;AlleleCount=1;BaseCalledFraction=0.85;BaseCalledReadsWithVariant=17;DP=10;SupportFraction=0.521812;TotalReads=16;set=variant2	GT:DP:GQ	0/0:10:1	0/1
NW_004764494.1	439234	.	GT	G	34.10	PASS	AC=1;AF=0.25;AN=4;AlleleCount=1;BaseCalledFraction=0.254902;BaseCalledReadsWithVariant=39;DP=10;SupportFraction=0.565722;TotalReads=102;set=variant2	GT:DP:GQ	0/0:10:1	0/1
NW_004764494.1	439290	.	A	AT	833.30	PASS	AC=2;AF=0.5;AN=4;AlleleCount=1;DP=0;set=Intersection	GT	0/1	0/1
NW_004764494.1	439293	.	GT	G	833.30	PASS	AC=4;AF=1.0;AN=4;AlleleCount=2;DP=0;set=Intersection	GT	1/1	1/1
NW_004764494.1	439300	.	G	C	833.30	PASS	AC=2;AF=0.5;AN=4;AlleleCount=1;DP=0;set=Intersection	GT	0/1	0/1
NW_004764494.1	439349	.	GCCTTGGGCTTCAATATTTAAA	G	4039.10	PASS	AC=4;AF=1.0;AN=4;AlleleCount=2;DP=0;set=Intersection	GT	1/1	1/1
NW_004764494.1	439407	.	A	C	952.40	PASS	AC=4;AF=1.0;AN=4;AlleleCount=2;DP=0;set=Intersection	GT	1/1	1/1
NW_004764494.1	439411	.	TA	T	952.40	PASS	AC=4;AF=1.0;AN=4;AlleleCount=2;DP=0;set=Intersection	GT	1/1	1/1
NW_004764494.1	439452	.	C	A	1254.40	PASS	AC=2;AF=0.5;AN=4;AlleleCount=1;DP=0;set=Intersection	GT	0/1	0/1
NW_004764494.1	439454	.	A	T	1254.40	PASS	AC=2;AF=0.5;AN=4;AlleleCount=1;DP=0;set=Intersection	GT	0/1	0/1
NW_004764494.1	439456	.	AT	A	1118.50	PASS	AC=1;AF=0.25;AN=4;AlleleCount=1;BaseCalledFraction=0.224599;BaseCalledReadsWithVariant=42;DP=10;SupportFraction=0.53012;TotalReads=170;set=variant2	GT:DP:GQ	0/0:10:1	0/1
NW_004764494.1	439467	.	C	G	829.70	PASS	AC=4;AF=1.0;AN=4;AlleleCount=2;DP=0;set=Intersection	GT	1/1	1/1
NW_004764494.1	439487	.	T	C	1573.10	PASS	AC=2;AF=0.5;AN=4;AlleleCount=1;DP=0;set=Intersection	GT	0/1	0/1
NW_004764494.1	439495	.	C	G	1573.10	PASS	AC=2;AF=0.5;AN=4;AlleleCount=1;DP=0;set=Intersection	GT	0/1	0/1
NW_004764494.1	439500	.	A	G	1573.10	PASS	AC=4;AF=1.0;AN=4;AlleleCount=2;DP=0;set=Intersection	GT	1/1	1/1
NW_004764494.1	439547	.	G	C	525.80	PASS	AC=2;AF=0.5;AN=4;AlleleCount=1;DP=0;set=Intersection	GT	0/1	0/1
NW_004764494.1	439581	.	T	C	563	PASS	AC=3;AF=0.75;AN=4;DP=0;set=Intersection	GT	0/1	1/1
NW_004764494.1	439586	.	TA	T	563	PASS	AC=2;AF=0.5;AN=4;AlleleCount=1;DP=0;set=Intersection	GT	0/1	0/1
NW_004764494.1	439613	.	G	A	1195	PASS	AC=4;AF=1.0;AN=4;AlleleCount=2;DP=0;set=Intersection	GT	1/1	1/1
NW_004764494.1	439618	.	A	C	1195	PASS	AC=2;AF=0.5;AN=4;AlleleCount=1;DP=0;set=Intersection	GT	0/1	0/1
NW_004764494.1	439630	.	TC	T	1243.10	PASS	AC=2;AF=0.5;AN=4;AlleleCount=2;BaseCalledFraction=0.215768;BaseCalledReadsWithVariant=52;DP=10;SupportFraction=0.608192;TotalReads=232;set=variant	GT:DP:GQ	1/1	0/0:10:1
NW_004764494.1	439640	.	T	C	1243.10	PASS	AC=3;AF=0.75;AN=4;DP=0;set=Intersection	GT	0/1	1/1
NW_004764494.1	439644	.	C	T	1243.10	PASS	AC=3;AF=0.75;AN=4;DP=0;set=Intersection	GT	0/1	1/1
NW_004764494.1	439665	.	AG	A	699.10	PASS	AC=2;AF=0.5;AN=4;AlleleCount=2;BaseCalledFraction=0.22449;BaseCalledReadsWithVariant=55;DP=10;SupportFraction=0.456605;TotalReads=235;set=variant	GT:DP:GQ	1/1	0/0:10:1
NW_004764494.1	439666	.	G	A	456.80	PASS	AC=1;AF=0.25;AN=4;AlleleCount=1;BaseCalledFraction=0.592965;BaseCalledReadsWithVariant=118;DP=10;SupportFraction=0.622945;TotalReads=188;set=variant2	GT:DP:GQ	0/0:10:1	0/1
NW_004764494.1	439676	.	AG	A	456.80	PASS	AC=2;AF=0.5;AN=4;AlleleCount=2;BaseCalledFraction=0.25;BaseCalledReadsWithVariant=50;DP=10;SupportFraction=0.606639;TotalReads=188;set=variant2	GT:DP:GQ	0/0:10:1	1/1
NW_004764494.1	439694	.	GA	G	66	PASS	AC=2;AF=0.5;AN=4;AlleleCount=1;DP=0;set=Intersection	GT	0/1	0/1
NW_004764494.1	439725	.	A	T	943.30	PASS	AC=2;AF=0.5;AN=4;AlleleCount=1;DP=0;set=Intersection	GT	0/1	0/1
NW_004764494.1	439738	.	GA	G	585.90	PASS	AC=2;AF=0.5;AN=4;AlleleCount=1;DP=0;set=Intersection	GT	0/1	0/1
NW_004764494.1	439745	.	AC	A	585.90	PASS	AC=4;AF=1.0;AN=4;AlleleCount=2;DP=0;set=Intersection	GT	1/1	1/1
NW_004764494.1	439800	.	G	A	1662.20	PASS	AC=2;AF=0.5;AN=4;AlleleCount=1;DP=0;set=Intersection	GT	0/1	0/1
NW_004764494.1	439804	.	C	T	1662.20	PASS	AC=4;AF=1.0;AN=4;AlleleCount=2;DP=0;set=Intersection	GT	1/1	1/1
NW_004764494.1	439809	.	T	C	1662.20	PASS	AC=2;AF=0.5;AN=4;AlleleCount=1;DP=0;set=Intersection	GT	0/1	0/1
NW_004764494.1	439820	.	CT	C	1330	PASS	AC=2;AF=0.5;AN=4;AlleleCount=1;DP=0;set=Intersection	GT	0/1	0/1
NW_004764494.1	439829	.	T	A	1330	PASS	AC=2;AF=0.5;AN=4;AlleleCount=1;DP=0;set=Intersection	GT	0/1	0/1
NW_004764494.1	439857	.	C	G	831.50	PASS	AC=2;AF=0.5;AN=4;AlleleCount=1;DP=0;set=Intersection	GT	0/1	0/1
NW_004764494.1	439893	.	CA	C	3642.20	PASS	AC=2;AF=0.5;AN=4;AlleleCount=1;DP=0;set=Intersection	GT	0/1	0/1
NW_004764494.1	439900	.	A	T	3642.20	PASS	AC=2;AF=0.5;AN=4;AlleleCount=1;DP=0;set=Intersection	GT	0/1	0/1
NW_004764494.1	439910	.	A	AACATAGCATG	3642.20	PASS	AC=2;AF=0.5;AN=4;AlleleCount=1;DP=0;set=Intersection	GT	0/1	0/1
NW_004764494.1	439911	.	T	TC	3642.20	PASS	AC=2;AF=0.5;AN=4;AlleleCount=1;DP=0;set=Intersection	GT	0/1	0/1
NW_004764494.1	439914	.	A	AC	3642.20	PASS	AC=3;AF=0.75;AN=4;DP=0;set=Intersection	GT	1/1	0/1
NW_004764494.1	439915	.	T	TG	3642.20	PASS	AC=2;AF=0.5;AN=4;AlleleCount=1;DP=0;set=Intersection	GT	0/1	0/1
NW_004764494.1	439916	.	A	G	3642.20	PASS	AC=1;AF=0.25;AN=4;AlleleCount=1;BaseCalledFraction=0.293617;BaseCalledReadsWithVariant=69;DP=10;SupportFraction=0.454219;TotalReads=226;set=variant	GT:DP:GQ	0/1	0/0:10:1
NW_004764494.1	439921	.	A	C	3642.20	PASS	AC=2;AF=0.5;AN=4;AlleleCount=1;DP=0;set=Intersection	GT	0/1	0/1
NW_004764494.1	439925	.	T	C	3642.20	PASS	AC=2;AF=0.5;AN=4;AlleleCount=1;DP=0;set=Intersection	GT	0/1	0/1
NW_004764494.1	439943	.	TA	T	88.20	PASS	AC=2;AF=0.5;AN=4;AlleleCount=1;DP=0;set=Intersection	GT	0/1	0/1
NW_004764494.1	439965	.	AT	A	18218.60	PASS	AC=2;AF=0.5;AN=4;AlleleCount=1;DP=0;set=Intersection	GT	0/1	0/1
NW_004764494.1	439969	.	T	A	18218.60	PASS	AC=2;AF=0.5;AN=4;AlleleCount=1;DP=0;set=Intersection	GT	0/1	0/1
NW_004764494.1	439973	.	TC	T	18218.60	PASS	AC=2;AF=0.5;AN=4;AlleleCount=1;DP=0;set=Intersection	GT	0/1	0/1
NW_004764494.1	439978	.	GTATAATTCAATGACGATTCAACAAATATTCGGTCCCGTGCTATTTTCATATATTTGTAATTTGTTCGTGTTTCCACAATTTATTTCATATGT	G	18218.60	PASS	AC=2;AF=0.5;AN=4;AlleleCount=1;DP=0;set=Intersection	GT	0/1	0/1
NW_004764494.1	440077	.	A	T	416.90	PASS	AC=2;AF=0.5;AN=4;AlleleCount=1;DP=0;set=Intersection	GT	0/1	0/1
NW_004764494.1	440081	.	T	C	416.90	PASS	AC=4;AF=1.0;AN=4;AlleleCount=2;DP=0;set=Intersection	GT	1/1	1/1
NW_004764494.1	440112	.	G	A	867.40	PASS	AC=2;AF=0.5;AN=4;AlleleCount=1;DP=0;set=Intersection	GT	0/1	0/1
NW_004764494.1	440115	.	T	G	867.40	PASS	AC=4;AF=1.0;AN=4;AlleleCount=2;DP=0;set=Intersection	GT	1/1	1/1
NW_004764494.1	440137	.	C	A	809.80	PASS	AC=4;AF=1.0;AN=4;AlleleCount=2;DP=0;set=Intersection	GT	1/1	1/1
NW_004764494.1	440199	.	C	G	734.30	PASS	AC=3;AF=0.75;AN=4;DP=0;set=Intersection	GT	0/1	1/1
NW_004764494.1	440223	.	A	G	321	PASS	AC=4;AF=1.0;AN=4;AlleleCount=2;DP=0;set=Intersection	GT	1/1	1/1
NW_004764494.1	440244	.	G	GT	802.50	PASS	AC=2;AF=0.5;AN=4;AlleleCount=1;DP=0;set=Intersection	GT	0/1	0/1
NW_004764494.1	440246	.	C	T	631	PASS	AC=1;AF=0.25;AN=4;AlleleCount=1;BaseCalledFraction=0.252632;BaseCalledReadsWithVariant=48;DP=10;SupportFraction=0.423478;TotalReads=180;set=variant2	GT:DP:GQ	0/0:10:1	0/1
NW_004764494.1	440280	.	T	G	1452.70	PASS	AC=4;AF=1.0;AN=4;AlleleCount=2;DP=0;set=Intersection	GT	1/1	1/1
NW_004764494.1	440287	.	C	A	1452.70	PASS	AC=2;AF=0.5;AN=4;AlleleCount=1;DP=0;set=Intersection	GT	0/1	0/1
NW_004764494.1	440288	.	A	T	1452.70	PASS	AC=2;AF=0.5;AN=4;AlleleCount=1;DP=0;set=Intersection	GT	0/1	0/1
NW_004764494.1	440291	.	GA	G	1452.70	PASS	AC=4;AF=1.0;AN=4;AlleleCount=2;DP=0;set=Intersection	GT	1/1	1/1
NW_004764494.1	440308	.	CT	C	855.50	PASS	AC=4;AF=1.0;AN=4;AlleleCount=2;DP=0;set=Intersection	GT	1/1	1/1
NW_004764494.1	440310	.	CAAA	CC	855.50	PASS	AC=2;AF=0.5;AN=4;AlleleCount=1;DP=0;set=Intersection	GT	0/1	0/1
NW_004764494.1	440328	.	CATT	C	1371.30	PASS	AC=4;AF=1.0;AN=4;AlleleCount=2;DP=0;set=Intersection	GT	1/1	1/1
NW_004764494.1	440336	.	A	G	1371.30	PASS	AC=3;AF=0.75;AN=4;DP=0;set=Intersection	GT	0/1	1/1
NW_004764494.1	440353	.	G	A	1015.10	PASS	AC=2;AF=0.5;AN=4;AlleleCount=1;DP=0;set=Intersection	GT	0/1	0/1
NW_004764494.1	440362	.	A	T	1015.10	PASS	AC=2;AF=0.5;AN=4;AlleleCount=1;DP=0;set=Intersection	GT	0/1	0/1
NW_004764494.1	440373	.	T	TC	239.10	PASS	AC=2;AF=0.5;AN=4;AlleleCount=1;DP=0;set=Intersection	GT	0/1	0/1
NW_004764494.1	440433	.	T	G	1276.60	PASS	AC=2;AF=0.5;AN=4;AlleleCount=1;DP=0;set=Intersection	GT	0/1	0/1
NW_004764494.1	440442	.	T	C	1276.60	PASS	AC=2;AF=0.5;AN=4;AlleleCount=1;DP=0;set=Intersection	GT	0/1	0/1
NW_004764494.1	440449	.	C	G	1276.60	PASS	AC=4;AF=1.0;AN=4;AlleleCount=2;DP=0;set=Intersection	GT	1/1	1/1
NW_004764494.1	440460	.	A	C	1930.90	PASS	AC=4;AF=1.0;AN=4;AlleleCount=2;DP=0;set=Intersection	GT	1/1	1/1
NW_004764494.1	440469	.	T	C	1930.90	PASS	AC=4;AF=1.0;AN=4;AlleleCount=2;DP=0;set=Intersection	GT	1/1	1/1
NW_004764494.1	440473	.	G	A	1930.90	PASS	AC=3;AF=0.75;AN=4;DP=0;set=Intersection	GT	0/1	1/1
NW_004764494.1	440478	.	T	C	1930.90	PASS	AC=3;AF=0.75;AN=4;DP=0;set=Intersection	GT	0/1	1/1
NW_004764494.1	440490	.	C	T	2162.90	PASS	AC=2;AF=0.5;AN=4;AlleleCount=1;DP=0;set=Intersection	GT	0/1	0/1
NW_004764494.1	440493	.	A	T	2162.90	PASS	AC=3;AF=0.75;AN=4;DP=0;set=Intersection	GT	1/1	0/1
NW_004764494.1	440497	.	C	G	2162.90	PASS	AC=4;AF=1.0;AN=4;AlleleCount=2;DP=0;set=Intersection	GT	1/1	1/1
NW_004764494.1	440502	.	CT	C	2162.90	PASS	AC=4;AF=1.0;AN=4;AlleleCount=2;DP=0;set=Intersection	GT	1/1	1/1
NW_004764494.1	440508	.	T	A	2162.90	PASS	AC=2;AF=0.5;AN=4;AlleleCount=1;DP=0;set=Intersection	GT	0/1	0/1
NW_004764494.1	440533	.	C	T	447.70	PASS	AC=2;AF=0.5;AN=4;AlleleCount=1;DP=0;set=Intersection	GT	0/1	0/1
NW_004764494.1	440554	.	C	A	852.10	PASS	AC=3;AF=0.75;AN=4;DP=0;set=Intersection	GT	0/1	1/1
NW_004764494.1	440563	.	TG	T	852.10	PASS	AC=1;AF=0.25;AN=4;AlleleCount=1;BaseCalledFraction=0.226601;BaseCalledReadsWithVariant=46;DP=10;SupportFraction=0.555435;TotalReads=198;set=variant	GT:DP:GQ	0/1	0/0:10:1
NW_004764494.1	440592	.	G	A	413.50	PASS	AC=2;AF=0.5;AN=4;AlleleCount=1;DP=0;set=Intersection	GT	0/1	0/1
NW_004764494.1	440623	.	CT	C	55.30	PASS	AC=2;AF=0.5;AN=4;AlleleCount=1;DP=0;set=Intersection	GT	0/1	0/1
NW_004764494.1	440634	.	AT	A	45.80	PASS	AC=1;AF=0.25;AN=4;AlleleCount=1;BaseCalledFraction=0.25;BaseCalledReadsWithVariant=44;DP=10;SupportFraction=0.529214;TotalReads=158;set=variant2	GT:DP:GQ	0/0:10:1	0/1
NW_004764494.1	440658	.	AT	A	78.30	PASS	AC=2;AF=0.5;AN=4;AlleleCount=2;BaseCalledFraction=0.265896;BaseCalledReadsWithVariant=46;DP=10;SupportFraction=0.607005;TotalReads=158;set=variant2	GT:DP:GQ	0/0:10:1	1/1
NW_004764494.1	440676	.	CT	C	143.40	PASS	AC=2;AF=0.5;AN=4;AlleleCount=1;DP=0;set=Intersection	GT	0/1	0/1
NW_004764494.1	440686	.	AT	A	143.40	PASS	AC=2;AF=0.5;AN=4;AlleleCount=1;DP=0;set=Intersection	GT	0/1	0/1
NW_004764494.1	440698	.	T	A	737.20	PASS	AC=3;AF=0.75;AN=4;DP=0;set=Intersection	GT	0/1	1/1
NW_004764494.1	440739	.	TG	T	682	PASS	AC=2;AF=0.5;AN=4;AlleleCount=1;BaseCalledReadsWithVariant=58;DP=0;set=Intersection	GT	0/1	0/1
NW_004764494.1	440766	.	T	C	277.10	PASS	AC=2;AF=0.5;AN=4;AlleleCount=1;DP=0;set=Intersection	GT	0/1	0/1
NW_004764494.1	440794	.	C	T	483.90	PASS	AC=2;AF=0.5;AN=4;AlleleCount=1;DP=0;set=Intersection	GT	0/1	0/1
NW_004764494.1	440806	.	C	T	483.90	PASS	AC=2;AF=0.5;AN=4;AlleleCount=1;DP=0;set=Intersection	GT	0/1	0/1
NW_004764494.1	440835	.	C	T	455.50	PASS	AC=3;AF=0.75;AN=4;DP=0;set=Intersection	GT	1/1	0/1
NW_004764494.1	440846	.	T	G	691.20	PASS	AC=4;AF=1.0;AN=4;AlleleCount=2;DP=0;set=Intersection	GT	1/1	1/1
NW_004764494.1	440873	.	A	T	853.90	PASS	AC=2;AF=0.5;AN=4;AlleleCount=1;DP=0;set=Intersection	GT	0/1	0/1
NW_004764494.1	440898	.	AT	A	404.30	PASS	AC=2;AF=0.5;AN=4;AlleleCount=1;DP=0;set=Intersection	GT	0/1	0/1
NW_004764494.1	440901	.	TA	T	404.30	PASS	AC=4;AF=1.0;AN=4;AlleleCount=2;DP=0;set=Intersection	GT	1/1	1/1
NW_004764494.1	440926	.	GA	G	1004.50	PASS	AC=3;AF=0.75;AN=4;DP=0;set=Intersection	GT	1/1	0/1
NW_004764494.1	440934	.	T	C	1004.50	PASS	AC=2;AF=0.5;AN=4;AlleleCount=1;DP=0;set=Intersection	GT	0/1	0/1
NW_004764494.1	440935	.	A	C	1004.50	PASS	AC=2;AF=0.5;AN=4;AlleleCount=1;DP=0;set=Intersection	GT	0/1	0/1
NW_004764494.1	440945	.	G	A	1004.50	PASS	AC=2;AF=0.5;AN=4;AlleleCount=1;DP=0;set=Intersection	GT	0/1	0/1
NW_004764494.1	440946	.	GA	G	1004.50	PASS	AC=2;AF=0.5;AN=4;AlleleCount=1;DP=0;set=Intersection	GT	0/1	0/1
NW_004764494.1	440984	.	A	T	1878.20	PASS	AC=3;AF=0.75;AN=4;DP=0;set=Intersection	GT	0/1	1/1
NW_004764494.1	440993	.	A	C	1878.20	PASS	AC=3;AF=0.75;AN=4;DP=0;set=Intersection	GT	1/1	0/1
NW_004764494.1	440995	.	T	A	1878.20	PASS	AC=3;AF=0.75;AN=4;DP=0;set=Intersection	GT	0/1	1/1
NW_004764494.1	441029	.	ATTT	A	515.80	PASS	AC=4;AF=1.0;AN=4;AlleleCount=2;DP=0;set=Intersection	GT	1/1	1/1
NW_004764494.1	441040	.	C	G	478	PASS	AC=3;AF=0.75;AN=4;DP=0;set=Intersection	GT	0/1	1/1
NW_004764494.1	441051	.	TG	T	1274	PASS	AC=1;AF=0.25;AN=4;AlleleCount=1;BaseCalledFraction=0.212644;BaseCalledReadsWithVariant=37;DP=10;SupportFraction=0.513176;TotalReads=161;set=variant2	GT:DP:GQ	0/0:10:1	0/1
NW_004764494.1	441052	.	G	T	957.70	PASS	AC=2;AF=0.5;AN=4;AlleleCount=2;BaseCalledFraction=0.831579;BaseCalledReadsWithVariant=158;DP=10;SupportFraction=0.657157;TotalReads=186;set=variant	GT:DP:GQ	1/1	0/0:10:1
NW_004764494.1	441057	.	C	G	957.70	PASS	AC=2;AF=0.5;AN=4;AlleleCount=1;DP=0;set=Intersection	GT	0/1	0/1
NW_004764494.1	441073	.	G	T	181.60	PASS	AC=2;AF=0.5;AN=4;AlleleCount=1;DP=0;set=Intersection	GT	0/1	0/1
NW_004764494.1	441084	.	A	G	456.90	PASS	AC=2;AF=0.5;AN=4;AlleleCount=1;DP=0;set=Intersection	GT	0/1	0/1
NW_004764494.1	441087	.	C	T	456.90	PASS	AC=2;AF=0.5;AN=4;AlleleCount=1;DP=0;set=Intersection	GT	0/1	0/1
NW_004764494.1	441088	.	G	T	456.90	PASS	AC=2;AF=0.5;AN=4;AlleleCount=1;DP=0;set=Intersection	GT	0/1	0/1
NW_004764494.1	441136	.	T	C	39.60	PASS	AC=4;AF=1.0;AN=4;AlleleCount=2;DP=0;set=Intersection	GT	1/1	1/1
NW_004764494.1	594498	.	CA	C	41.90	PASS	AC=1;AF=0.25;AN=4;AlleleCount=1;BaseCalledFraction=0.209302;BaseCalledReadsWithVariant=45;DP=10;SupportFraction=0.504501;TotalReads=204;set=variant2	GT:DP:GQ	0/0:10:1	0/1
NW_004764494.1	594762	.	GA	G	57	PASS	AC=2;AF=0.5;AN=4;AlleleCount=1;DP=0;set=Intersection	GT	0/1	0/1
NW_004764494.1	594808	.	A	ACCAATCGACG	2814.80	PASS	AC=2;AF=0.5;AN=4;AlleleCount=1;DP=0;set=Intersection	GT	0/1	0/1
NW_004764494.1	594835	.	AG	A	206.90	PASS	AC=1;AF=0.25;AN=4;AlleleCount=1;BaseCalledFraction=0.209677;BaseCalledReadsWithVariant=52;DP=10;SupportFraction=0.518492;TotalReads=235;set=variant2	GT:DP:GQ	0/0:10:1	0/1
NW_004764494.1	594839	.	CG	C	206.90	PASS	AC=1;AF=0.25;AN=4;AlleleCount=1;BaseCalledFraction=0.270161;BaseCalledReadsWithVariant=67;DP=10;SupportFraction=0.609766;TotalReads=235;set=variant2	GT:DP:GQ	0/0:10:1	0/1
NW_004764494.1	594868	.	T	C	1230.90	PASS	AC=4;AF=1.0;AN=4;AlleleCount=2;DP=0;set=Intersection	GT	1/1	1/1
NW_004764494.1	594878	.	C	T	1230.90	PASS	AC=2;AF=0.5;AN=4;AlleleCount=1;DP=0;set=Intersection	GT	0/1	0/1
NW_004764494.1	594914	.	GA	G	58.80	PASS	AC=2;AF=0.5;AN=4;AlleleCount=1;DP=0;set=Intersection	GT	0/1	0/1
NW_004764494.1	595004	.	C	T	80.10	PASS	AC=2;AF=0.5;AN=4;AlleleCount=1;DP=0;set=Intersection	GT	0/1	0/1
NW_004764494.1	595025	.	A	T	302.50	PASS	AC=1;AF=0.25;AN=4;AlleleCount=1;BaseCalledFraction=0.22179;BaseCalledReadsWithVariant=57;DP=10;SupportFraction=0.391137;TotalReads=246;set=variant2	GT:DP:GQ	0/0:10:1	0/1
NW_004764494.1	595080	.	GA	G	1687.70	PASS	AC=1;AF=0.25;AN=4;AlleleCount=1;BaseCalledFraction=0.207692;BaseCalledReadsWithVariant=54;DP=10;SupportFraction=0.531094;TotalReads=243;set=variant2	GT:DP:GQ	0/0:10:1	0/1
NW_004764494.1	595087	.	A	C	1441.40	PASS	AC=4;AF=1.0;AN=4;AlleleCount=2;DP=0;set=Intersection	GT	1/1	1/1
NW_004764494.1	595122	.	A	C	99.60	PASS	AC=2;AF=0.5;AN=4;AlleleCount=1;DP=0;set=Intersection	GT	0/1	0/1
NW_004764494.1	595134	.	G	A	77.90	PASS	AC=1;AF=0.25;AN=4;AlleleCount=1;BaseCalledFraction=0.214844;BaseCalledReadsWithVariant=55;DP=10;SupportFraction=0.364869;TotalReads=236;set=variant2	GT:DP:GQ	0/0:10:1	0/1
NW_004764494.1	595170	.	T	C	1522.80	PASS	AC=3;AF=0.75;AN=4;DP=0;set=Intersection	GT	1/1	0/1
NW_004764494.1	595171	.	TA	T	1522.80	PASS	AC=1;AF=0.25;AN=4;AlleleCount=1;BaseCalledFraction=0.253456;BaseCalledReadsWithVariant=55;DP=10;SupportFraction=0.278844;TotalReads=207;set=variant	GT:DP:GQ	0/1	0/0:10:1
NW_004764494.1	595181	.	A	T,G	1522.80	PASS	AC=1,1;AF=0.25,0.25;AN=4;AlleleCount=1;DP=0;set=Intersection	GT	0/1	0/2
NW_004764494.1	595235	.	AT	A	59.10	PASS	AC=2;AF=0.5;AN=4;AlleleCount=1;DP=0;set=Intersection	GT	0/1	0/1
NW_004764494.1	595307	.	T	A	1108.10	PASS	AC=4;AF=1.0;AN=4;AlleleCount=2;DP=0;set=Intersection	GT	1/1	1/1
NW_004764494.1	595319	.	A	T	670.70	PASS	AC=4;AF=1.0;AN=4;AlleleCount=2;DP=0;set=Intersection	GT	1/1	1/1
NW_004764494.1	595344	.	G	A	982.60	PASS	AC=2;AF=0.5;AN=4;AlleleCount=1;DP=0;set=Intersection	GT	0/1	0/1
NW_004764494.1	595351	.	T	G	982.60	PASS	AC=4;AF=1.0;AN=4;AlleleCount=2;DP=0;set=Intersection	GT	1/1	1/1
NW_004764494.1	595387	.	A	G	180.70	PASS	AC=2;AF=0.5;AN=4;AlleleCount=1;DP=0;set=Intersection	GT	0/1	0/1
NW_004764494.1	595412	.	A	G	566	PASS	AC=2;AF=0.5;AN=4;AlleleCount=1;DP=0;set=Intersection	GT	0/1	0/1
NW_004764494.1	595419	.	CT	C	651	PASS	AC=2;AF=0.5;AN=4;AlleleCount=2;BaseCalledFraction=0.22807;BaseCalledReadsWithVariant=52;DP=10;SupportFraction=0.579016;TotalReads=214;set=variant2	GT:DP:GQ	0/0:10:1	1/1
NW_004764494.1	595437	.	C	CATATATTTAGGGGTTGAA	3402.20	PASS	AC=1;AF=0.25;AN=4;AlleleCount=1;BaseCalledFraction=0.244898;BaseCalledReadsWithVariant=48;DP=10;SupportFraction=0.404319;TotalReads=188;set=variant	GT:DP:GQ	0/1	0/0:10:1
NW_004764494.1	595444	.	CA	C	3402.20	PASS	AC=3;AF=0.75;AN=4;DP=0;set=Intersection	GT	0/1	1/1
NW_004764494.1	595488	.	TG	T	58.10	PASS	AC=1;AF=0.25;AN=4;AlleleCount=1;BaseCalledFraction=0.246696;BaseCalledReadsWithVariant=56;DP=10;SupportFraction=0.519707;TotalReads=212;set=variant2	GT:DP:GQ	0/0:10:1	0/1
NW_004764494.1	595506	.	G	A	492.40	PASS	AC=2;AF=0.5;AN=4;AlleleCount=1;DP=0;set=Intersection	GT	0/1	0/1
NW_004764494.1	595531	.	CA	C	55.40	PASS	AC=1;AF=0.25;AN=4;AlleleCount=1;BaseCalledFraction=0.302222;BaseCalledReadsWithVariant=68;DP=10;SupportFraction=0.485066;TotalReads=212;set=variant2	GT:DP:GQ	0/0:10:1	0/1
NW_004764494.1	595602	.	CT	C	34.50	PASS	AC=2;AF=0.5;AN=4;AlleleCount=1;DP=0;set=Intersection	GT	0/1	0/1
NW_004764494.1	595680	.	A	T	641.40	PASS	AC=4;AF=1.0;AN=4;AlleleCount=2;DP=0;set=Intersection	GT	1/1	1/1
NW_004764494.1	595700	.	TC	T	1066.30	PASS	AC=4;AF=1.0;AN=4;AlleleCount=2;DP=0;set=Intersection	GT	1/1	1/1
NW_004764494.1	595707	.	A	G	1066.30	PASS	AC=2;AF=0.5;AN=4;AlleleCount=1;DP=0;set=Intersection	GT	0/1	0/1
NW_004764494.1	595814	.	A	G	1407.30	PASS	AC=2;AF=0.5;AN=4;AlleleCount=1;DP=0;set=Intersection	GT	0/1	0/1
NW_004764494.1	595816	.	G	A	1407.30	PASS	AC=3;AF=0.75;AN=4;DP=0;set=Intersection	GT	1/1	0/1
NW_004764494.1	595821	.	G	A	1407.30	PASS	AC=3;AF=0.75;AN=4;DP=0;set=Intersection	GT	1/1	0/1
NW_004764494.1	595835	.	G	T	2163.60	PASS	AC=4;AF=1.0;AN=4;AlleleCount=2;DP=0;set=Intersection	GT	1/1	1/1
NW_004764494.1	595839	.	C	T	2163.60	PASS	AC=4;AF=1.0;AN=4;AlleleCount=2;DP=0;set=Intersection	GT	1/1	1/1
NW_004764494.1	595848	.	T	A	2163.60	PASS	AC=2;AF=0.5;AN=4;AlleleCount=1;DP=0;set=Intersection	GT	0/1	0/1
NW_004764495.1	112470	.	T	C	68.50	PASS	AC=1;AF=0.25;AN=4;AlleleCount=1;BaseCalledFraction=0.4;BaseCalledReadsWithVariant=8;DP=10;SupportFraction=0.264266;TotalReads=11;set=variant	GT:DP:GQ	0/1	0/0:10:1
NW_004764495.1	112471	.	A	AT	68.50	PASS	AC=1;AF=0.25;AN=4;AlleleCount=1;BaseCalledFraction=0.25;BaseCalledReadsWithVariant=5;DP=10;SupportFraction=0.188368;TotalReads=11;set=variant	GT:DP:GQ	0/1	0/0:10:1
NW_004764495.1	112477	.	G	A	68.50	PASS	AC=1;AF=0.25;AN=4;AlleleCount=1;BaseCalledFraction=0.3;BaseCalledReadsWithVariant=6;DP=10;SupportFraction=0.453431;TotalReads=11;set=variant	GT:DP:GQ	0/1	0/0:10:1
NW_004764495.1	112478	.	GA	G	68.50	PASS	AC=2;AF=0.5;AN=4;AlleleCount=2;BaseCalledFraction=0.3;BaseCalledReadsWithVariant=6;DP=10;SupportFraction=0.348796;TotalReads=11;set=variant	GT:DP:GQ	1/1	0/0:10:1
NW_004764495.1	112482	.	G	A	68.50	PASS	AC=2;AF=0.5;AN=4;AlleleCount=2;BaseCalledFraction=0.35;BaseCalledReadsWithVariant=7;DP=10;SupportFraction=0.158423;TotalReads=11;set=variant	GT:DP:GQ	1/1	0/0:10:1
NW_004764495.1	112486	.	C	T	68.50	PASS	AC=1;AF=0.25;AN=4;AlleleCount=1;BaseCalledFraction=0.5;BaseCalledReadsWithVariant=10;DP=10;SupportFraction=0.31044;TotalReads=11;set=variant	GT:DP:GQ	0/1	0/0:10:1
NW_004764495.1	112511	.	A	T	189.60	PASS	AC=1;AF=0.25;AN=4;AlleleCount=1;BaseCalledFraction=0.35;BaseCalledReadsWithVariant=7;DP=10;SupportFraction=0.299963;TotalReads=12;set=variant	GT:DP:GQ	0/1	0/0:10:1
NW_004764495.1	112523	.	T	A	189.60	PASS	AC=1;AF=0.25;AN=4;AlleleCount=1;BaseCalledFraction=0.3;BaseCalledReadsWithVariant=6;DP=10;SupportFraction=0.227271;TotalReads=12;set=variant	GT:DP:GQ	0/1	0/0:10:1
NW_004764495.1	112526	.	A	T	189.60	PASS	AC=1;AF=0.25;AN=4;AlleleCount=1;BaseCalledFraction=0.35;BaseCalledReadsWithVariant=7;DP=10;SupportFraction=0.180703;TotalReads=12;set=variant	GT:DP:GQ	0/1	0/0:10:1
NW_004764495.1	112545	.	C	T	189.60	PASS	AC=1;AF=0.25;AN=4;AlleleCount=1;BaseCalledFraction=0.6;BaseCalledReadsWithVariant=12;DP=10;SupportFraction=0.260069;TotalReads=12;set=variant	GT:DP:GQ	0/1	0/0:10:1
NW_004764495.1	112552	.	T	C	189.60	PASS	AC=1;AF=0.25;AN=4;AlleleCount=1;BaseCalledFraction=0.45;BaseCalledReadsWithVariant=9;DP=10;SupportFraction=0.147955;TotalReads=12;set=variant	GT:DP:GQ	0/1	0/0:10:1
NW_004764495.1	112562	.	G	GA	189.60	PASS	AC=1;AF=0.25;AN=4;AlleleCount=1;BaseCalledFraction=0.35;BaseCalledReadsWithVariant=7;DP=10;SupportFraction=0.0977276;TotalReads=12;set=variant	GT:DP:GQ	0/1	0/0:10:1
NW_004764495.1	112592	.	A	T	136.80	PASS	AC=1;AF=0.25;AN=4;AlleleCount=1;BaseCalledFraction=0.428571;BaseCalledReadsWithVariant=9;DP=10;SupportFraction=0.261767;TotalReads=12;set=variant	GT:DP:GQ	0/1	0/0:10:1
NW_004764495.1	112593	.	T	TC	136.80	PASS	AC=1;AF=0.25;AN=4;AlleleCount=1;BaseCalledFraction=0.285714;BaseCalledReadsWithVariant=6;DP=10;SupportFraction=0.301863;TotalReads=12;set=variant	GT:DP:GQ	0/1	0/0:10:1
NW_004764495.1	112599	.	T	A	136.80	PASS	AC=1;AF=0.25;AN=4;AlleleCount=1;BaseCalledFraction=0.47619;BaseCalledReadsWithVariant=10;DP=10;SupportFraction=0.3668;TotalReads=12;set=variant	GT:DP:GQ	0/1	0/0:10:1
NW_004764495.1	112605	.	T	A	136.80	PASS	AC=1;AF=0.25;AN=4;AlleleCount=1;BaseCalledFraction=0.285714;BaseCalledReadsWithVariant=6;DP=10;SupportFraction=0.28005;TotalReads=12;set=variant	GT:DP:GQ	0/1	0/0:10:1
NW_004764495.1	112608	.	C	T	136.80	PASS	AC=2;AF=0.5;AN=4;AlleleCount=2;BaseCalledFraction=0.428571;BaseCalledReadsWithVariant=9;DP=10;SupportFraction=0.545515;TotalReads=12;set=variant	GT:DP:GQ	1/1	0/0:10:1
NW_004764495.1	112620	.	A	G	64	PASS	AC=2;AF=0.5;AN=4;AlleleCount=2;BaseCalledFraction=0.904762;BaseCalledReadsWithVariant=19;DP=10;SupportFraction=0.632606;TotalReads=13;set=variant	GT:DP:GQ	1/1	0/0:10:1
NW_004764495.1	112634	.	T	C	213.60	PASS	AC=1;AF=0.25;AN=4;AlleleCount=1;BaseCalledFraction=0.52381;BaseCalledReadsWithVariant=11;DP=10;SupportFraction=0.480286;TotalReads=13;set=variant	GT:DP:GQ	0/1	0/0:10:1
NW_004764495.1	112640	.	T	A	213.60	PASS	AC=1;AF=0.25;AN=4;AlleleCount=1;BaseCalledFraction=0.428571;BaseCalledReadsWithVariant=9;DP=10;SupportFraction=0.507457;TotalReads=13;set=variant	GT:DP:GQ	0/1	0/0:10:1
NW_004764495.1	112646	.	A	T	213.60	PASS	AC=1;AF=0.25;AN=4;AlleleCount=1;BaseCalledFraction=0.428571;BaseCalledReadsWithVariant=9;DP=10;SupportFraction=0.403044;TotalReads=13;set=variant	GT:DP:GQ	0/1	0/0:10:1
NW_004764495.1	112649	.	T	A	213.60	PASS	AC=1;AF=0.25;AN=4;AlleleCount=1;BaseCalledFraction=0.428571;BaseCalledReadsWithVariant=9;DP=10;SupportFraction=0.513557;TotalReads=13;set=variant	GT:DP:GQ	0/1	0/0:10:1
NW_004764495.1	112675	.	T	C	237.60	PASS	AC=1;AF=0.25;AN=4;AlleleCount=1;BaseCalledFraction=0.409091;BaseCalledReadsWithVariant=9;DP=10;SupportFraction=0.269133;TotalReads=13;set=variant	GT:DP:GQ	0/1	0/0:10:1
NW_004764495.1	112681	.	T	A	237.60	PASS	AC=1;AF=0.25;AN=4;AlleleCount=1;BaseCalledFraction=0.363636;BaseCalledReadsWithVariant=8;DP=10;SupportFraction=0.448502;TotalReads=13;set=variant	GT:DP:GQ	0/1	0/0:10:1
NW_004764495.1	112687	.	A	T	237.60	PASS	AC=1;AF=0.25;AN=4;AlleleCount=1;BaseCalledFraction=0.454545;BaseCalledReadsWithVariant=10;DP=10;SupportFraction=0.391733;TotalReads=13;set=variant	GT:DP:GQ	0/1	0/0:10:1
NW_004764495.1	112690	.	T	C	237.60	PASS	AC=1;AF=0.25;AN=4;AlleleCount=1;BaseCalledFraction=0.318182;BaseCalledReadsWithVariant=7;DP=10;SupportFraction=0.363411;TotalReads=13;set=variant	GT:DP:GQ	0/1	0/0:10:1
NW_004764495.1	112700	.	T	G	237.60	PASS	AC=2;AF=0.5;AN=4;AlleleCount=2;BaseCalledFraction=0.772727;BaseCalledReadsWithVariant=17;DP=10;SupportFraction=0.651318;TotalReads=13;set=variant	GT:DP:GQ	1/1	0/0:10:1
NW_004764495.1	112716	.	T	C	115.10	PASS	AC=1;AF=0.25;AN=4;AlleleCount=1;BaseCalledFraction=0.363636;BaseCalledReadsWithVariant=8;DP=10;SupportFraction=0.128773;TotalReads=14;set=variant	GT:DP:GQ	0/1	0/0:10:1
NW_004764495.1	112722	.	T	A	115.10	PASS	AC=1;AF=0.25;AN=4;AlleleCount=1;BaseCalledFraction=0.5;BaseCalledReadsWithVariant=11;DP=10;SupportFraction=0.35843;TotalReads=14;set=variant	GT:DP:GQ	0/1	0/0:10:1
NW_004764495.1	112728	.	A	T	115.10	PASS	AC=1;AF=0.25;AN=4;AlleleCount=1;BaseCalledFraction=0.454545;BaseCalledReadsWithVariant=10;DP=10;SupportFraction=0.402534;TotalReads=14;set=variant	GT:DP:GQ	0/1	0/0:10:1
NW_004764495.1	112731	.	T	C	115.10	PASS	AC=1;AF=0.25;AN=4;AlleleCount=1;BaseCalledFraction=0.318182;BaseCalledReadsWithVariant=7;DP=10;SupportFraction=0.180888;TotalReads=14;set=variant	GT:DP:GQ	0/1	0/0:10:1
NW_004764495.1	112757	.	C	T	28.30	PASS	AC=1;AF=0.25;AN=4;AlleleCount=1;BaseCalledFraction=0.227273;BaseCalledReadsWithVariant=5;DP=10;SupportFraction=0.309473;TotalReads=14;set=variant	GT:DP:GQ	0/1	0/0:10:1
NW_004764495.1	112772	.	A	T	59.10	PASS	AC=1;AF=0.25;AN=4;AlleleCount=1;BaseCalledFraction=0.227273;BaseCalledReadsWithVariant=5;DP=10;SupportFraction=0.349701;TotalReads=14;set=variant	GT:DP:GQ	0/1	0/0:10:1
NW_004764495.1	112813	.	C	T	58.20	PASS	AC=1;AF=0.25;AN=4;AlleleCount=1;BaseCalledFraction=0.227273;BaseCalledReadsWithVariant=5;DP=10;SupportFraction=0.256475;TotalReads=14;set=variant	GT:DP:GQ	0/1	0/0:10:1
NW_004764495.1	112814	.	TAC	T	58.20	PASS	AC=1;AF=0.25;AN=4;AlleleCount=1;BaseCalledFraction=0.409091;BaseCalledReadsWithVariant=9;DP=10;SupportFraction=0.358899;TotalReads=14;set=variant	GT:DP:GQ	0/1	0/0:10:1
NW_004764495.1	112895	.	C	A	32.20	PASS	AC=1;AF=0.25;AN=4;AlleleCount=1;BaseCalledFraction=0.285714;BaseCalledReadsWithVariant=6;DP=10;SupportFraction=0.178427;TotalReads=13;set=variant	GT:DP:GQ	0/1	0/0:10:1
NW_004764495.1	112896	.	TAC	T	32.20	PASS	AC=1;AF=0.25;AN=4;AlleleCount=1;BaseCalledFraction=0.285714;BaseCalledReadsWithVariant=6;DP=10;SupportFraction=0.273715;TotalReads=13;set=variant	GT:DP:GQ	0/1	0/0:10:1
NW_004764495.1	112921	.	C	T	53.60	PASS	AC=1;AF=0.25;AN=4;AlleleCount=1;BaseCalledFraction=0.333333;BaseCalledReadsWithVariant=7;DP=10;SupportFraction=0.529859;TotalReads=13;set=variant	GT:DP:GQ	0/1	0/0:10:1
NW_004764495.1	112933	.	T	A	55.90	PASS	AC=1;AF=0.25;AN=4;AlleleCount=1;BaseCalledFraction=0.238095;BaseCalledReadsWithVariant=5;DP=10;SupportFraction=0.220951;TotalReads=13;set=variant	GT:DP:GQ	0/1	0/0:10:1
NW_004764495.1	112936	.	A	T	55.90	PASS	AC=1;AF=0.25;AN=4;AlleleCount=1;BaseCalledFraction=0.285714;BaseCalledReadsWithVariant=6;DP=10;SupportFraction=0.358069;TotalReads=13;set=variant	GT:DP:GQ	0/1	0/0:10:1
NW_004764495.1	112962	.	C	T	155.60	PASS	AC=1;AF=0.25;AN=4;AlleleCount=1;BaseCalledFraction=0.285714;BaseCalledReadsWithVariant=6;DP=10;SupportFraction=0.49789;TotalReads=12;set=variant	GT:DP:GQ	0/1	0/0:10:1
NW_004764495.1	112971	.	T	G	155.60	PASS	AC=2;AF=0.5;AN=4;AlleleCount=2;BaseCalledFraction=0.714286;BaseCalledReadsWithVariant=15;DP=10;SupportFraction=0.50128;TotalReads=12;set=variant	GT:DP:GQ	1/1	0/0:10:1
NW_004764495.1	112973	.	T	C	155.60	PASS	AC=2;AF=0.5;AN=4;AlleleCount=2;BaseCalledFraction=0.619048;BaseCalledReadsWithVariant=13;DP=10;SupportFraction=0.4805;TotalReads=12;set=variant	GT:DP:GQ	1/1	0/0:10:1
NW_004764495.1	112974	.	T	A	155.60	PASS	AC=1;AF=0.25;AN=4;AlleleCount=1;BaseCalledFraction=0.238095;BaseCalledReadsWithVariant=5;DP=10;SupportFraction=0.288907;TotalReads=12;set=variant	GT:DP:GQ	0/1	0/0:10:1
NW_004764495.1	421460	.	A	G	211.30	PASS	AC=2;AF=0.5;AN=4;AlleleCount=1;DP=0;set=Intersection	GT	0/1	0/1
NW_004764495.1	421482	.	T	C	94.90	PASS	AC=2;AF=0.5;AN=4;AlleleCount=1;DP=0;set=Intersection	GT	0/1	0/1
NW_004764495.1	421490	.	C	T	94.90	PASS	AC=4;AF=1.0;AN=4;AlleleCount=2;DP=0;set=Intersection	GT	1/1	1/1
NW_004764495.1	421502	.	CT	C	43.10	PASS	AC=1;AF=0.25;AN=4;AlleleCount=1;BaseCalledFraction=0.209091;BaseCalledReadsWithVariant=23;DP=10;SupportFraction=0.540853;TotalReads=105;set=variant2	GT:DP:GQ	0/0:10:1	0/1
NW_004764495.1	421562	.	ATT	A	87.40	PASS	AC=1;AF=0.25;AN=4;AlleleCount=1;BaseCalledFraction=0.294643;BaseCalledReadsWithVariant=33;DP=10;SupportFraction=0.638008;TotalReads=107;set=variant2	GT:DP:GQ	0/0:10:1	0/1
NW_004764495.1	421630	.	T	C	106.30	PASS	AC=4;AF=1.0;AN=4;AlleleCount=2;DP=0;set=Intersection	GT	1/1	1/1
NW_004764495.1	421673	.	A	G	59	PASS	AC=2;AF=0.5;AN=4;AlleleCount=1;DP=0;set=Intersection	GT	0/1	0/1
NW_004764495.1	421781	.	CTAT	CC	369.60	PASS	AC=4;AF=1.0;AN=4;AlleleCount=2;BaseCalledReadsWithVariant=54;DP=0;set=Intersection	GT	1/1	1/1
NW_004764495.1	421884	.	G	A	148.20	PASS	AC=2;AF=0.5;AN=4;AlleleCount=1;DP=0;set=Intersection	GT	0/1	0/1
NW_004764495.1	421935	.	T	C	180.20	PASS	AC=2;AF=0.5;AN=4;AlleleCount=1;DP=0;set=Intersection	GT	0/1	0/1
NW_004764495.1	421990	.	A	G	206.60	PASS	AC=4;AF=1.0;AN=4;AlleleCount=2;DP=0;set=Intersection	GT	1/1	1/1
NW_004764495.1	422139	.	CT	C	20	PASS	AC=2;AF=0.5;AN=4;AlleleCount=1;DP=0;set=Intersection	GT	0/1	0/1
NW_004764495.1	422179	.	A	G	309.90	PASS	AC=3;AF=0.75;AN=4;DP=0;set=Intersection	GT	0/1	1/1
NW_004764495.1	571080	.	T	C	99.20	PASS	AC=2;AF=0.5;AN=4;AlleleCount=2;BaseCalledFraction=0.25;BaseCalledReadsWithVariant=5;DP=10;SupportFraction=0.639769;TotalReads=18;set=variant	GT:DP:GQ	1/1	0/0:10:1
NW_004764495.1	571081	.	T	C	99.20	PASS	AC=1;AF=0.25;AN=4;AlleleCount=1;BaseCalledFraction=0.25;BaseCalledReadsWithVariant=5;DP=10;SupportFraction=0.443389;TotalReads=18;set=variant	GT:DP:GQ	0/1	0/0:10:1
NW_004764495.1	571083	.	G	T	99.20	PASS	AC=2;AF=0.5;AN=4;AlleleCount=2;BaseCalledFraction=0.4;BaseCalledReadsWithVariant=8;DP=10;SupportFraction=0.462761;TotalReads=18;set=variant	GT:DP:GQ	1/1	0/0:10:1
NW_004764495.1	571084	.	G	T	99.20	PASS	AC=1;AF=0.25;AN=4;AlleleCount=1;BaseCalledFraction=0.3;BaseCalledReadsWithVariant=6;DP=10;SupportFraction=0.464584;TotalReads=18;set=variant	GT:DP:GQ	0/1	0/0:10:1
NW_004764495.1	571085	.	G	A	99.20	PASS	AC=1;AF=0.25;AN=4;AlleleCount=1;BaseCalledFraction=0.25;BaseCalledReadsWithVariant=5;DP=10;SupportFraction=0.456935;TotalReads=18;set=variant	GT:DP:GQ	0/1	0/0:10:1
NW_004764495.1	571115	.	A	T	74.90	PASS	AC=2;AF=0.5;AN=4;AlleleCount=2;BaseCalledFraction=0.8;BaseCalledReadsWithVariant=16;DP=10;SupportFraction=0.636634;TotalReads=17;set=variant	GT:DP:GQ	1/1	0/0:10:1
NW_004764496.1	74031	.	G	A	37.90	PASS	AC=2;AF=0.5;AN=4;AlleleCount=2;BaseCalledFraction=0.65;BaseCalledReadsWithVariant=13;DP=10;SupportFraction=0.660945;TotalReads=13;set=variant2	GT:DP:GQ	0/0:10:1	1/1
NW_004764496.1	74099	.	TA	T	68.20	PASS	AC=2;AF=0.5;AN=4;AlleleCount=2;BaseCalledFraction=0.391304;BaseCalledReadsWithVariant=9;DP=10;SupportFraction=0.576895;TotalReads=21;set=variant2	GT:DP:GQ	0/0:10:1	1/1
NW_004764496.1	74109	.	C	T	68.20	PASS	AC=1;AF=0.25;AN=4;AlleleCount=1;BaseCalledFraction=0.217391;BaseCalledReadsWithVariant=5;DP=10;SupportFraction=0.454865;TotalReads=21;set=variant2	GT:DP:GQ	0/0:10:1	0/1
NW_004764496.1	74118	.	G	A	68.20	PASS	AC=1;AF=0.25;AN=4;AlleleCount=1;BaseCalledFraction=0.26087;BaseCalledReadsWithVariant=6;DP=10;SupportFraction=0.352852;TotalReads=21;set=variant2	GT:DP:GQ	0/0:10:1	0/1
NW_004764496.1	74161	.	GA	G	76.10	PASS	AC=1;AF=0.25;AN=4;AlleleCount=1;BaseCalledFraction=0.217391;BaseCalledReadsWithVariant=5;DP=10;SupportFraction=0.491512;TotalReads=22;set=variant2	GT:DP:GQ	0/0:10:1	0/1
NW_004764496.1	74169	.	C	T	76.10	PASS	AC=2;AF=0.5;AN=4;AlleleCount=2;BaseCalledFraction=0.73913;BaseCalledReadsWithVariant=17;DP=10;SupportFraction=0.72388;TotalReads=22;set=variant2	GT:DP:GQ	0/0:10:1	1/1
NW_004764496.1	74264	.	G	A	32.20	PASS	AC=1;AF=0.25;AN=4;AlleleCount=1;BaseCalledFraction=0.217391;BaseCalledReadsWithVariant=5;DP=10;SupportFraction=0.456551;TotalReads=20;set=variant2	GT:DP:GQ	0/0:10:1	0/1
NW_004764498.1	10537	.	T	C	49.60	PASS	AC=2;AF=0.5;AN=4;AlleleCount=2;BaseCalledFraction=0.380952;BaseCalledReadsWithVariant=8;DP=10;SupportFraction=0.615412;TotalReads=17;set=variant2	GT:DP:GQ	0/0:10:1	1/1
NW_004764498.1	10543	.	CAAA	C	49.60	PASS	AC=2;AF=0.5;AN=4;AlleleCount=2;BaseCalledFraction=0.238095;BaseCalledReadsWithVariant=5;DP=10;SupportFraction=0.611197;TotalReads=17;set=variant2	GT:DP:GQ	0/0:10:1	1/1
NW_004764498.1	10628	.	A	G	38.20	PASS	AC=2;AF=0.5;AN=4;AlleleCount=2;BaseCalledFraction=0.45;BaseCalledReadsWithVariant=9;DP=10;SupportFraction=0.606555;TotalReads=18;set=variant2	GT:DP:GQ	0/0:10:1	1/1
NW_004764498.1	10634	.	GAA	G	38.20	PASS	AC=2;AF=0.5;AN=4;AlleleCount=2;BaseCalledFraction=0.25;BaseCalledReadsWithVariant=5;DP=10;SupportFraction=0.557852;TotalReads=18;set=variant2	GT:DP:GQ	0/0:10:1	1/1
NW_004764498.1	10900	.	CT	C	115.70	PASS	AC=4;AF=1.0;AN=4;AlleleCount=2;DP=0;set=Intersection	GT	1/1	1/1
NW_004764498.1	10944	.	GT	G	271.50	PASS	AC=3;AF=0.75;AN=4;DP=0;set=Intersection	GT	1/1	0/1
NW_004764498.1	10953	.	T	C	271.50	PASS	AC=2;AF=0.5;AN=4;AlleleCount=1;DP=0;set=Intersection	GT	0/1	0/1
NW_004764498.1	10988	.	ATT	A	314.90	PASS	AC=4;AF=1.0;AN=4;AlleleCount=2;DP=0;set=Intersection	GT	1/1	1/1
NW_004764498.1	11139	.	A	C	202.50	PASS	AC=2;AF=0.5;AN=4;AlleleCount=1;DP=0;set=Intersection	GT	0/1	0/1
NW_004764498.1	11151	.	T	G	247.20	PASS	AC=2;AF=0.5;AN=4;AlleleCount=1;DP=0;set=Intersection	GT	0/1	0/1
NW_004764498.1	11166	.	AAG	A	514.10	PASS	AC=4;AF=1.0;AN=4;AlleleCount=2;DP=0;set=Intersection	GT	1/1	1/1
NW_004764498.1	11177	.	TA	T	622.50	PASS	AC=2;AF=0.5;AN=4;AlleleCount=2;BaseCalledFraction=0.215311;BaseCalledReadsWithVariant=45;DP=10;SupportFraction=0.625382;TotalReads=195;set=variant2	GT:DP:GQ	0/0:10:1	1/1
NW_004764498.1	11211	.	T	C	345.50	PASS	AC=2;AF=0.5;AN=4;AlleleCount=1;DP=0;set=Intersection	GT	0/1	0/1
NW_004764498.1	11223	.	C	A	58.30	PASS	AC=2;AF=0.5;AN=4;AlleleCount=1;DP=0;set=Intersection	GT	0/1	0/1
NW_004764498.1	11251	.	T	G	429.20	PASS	AC=2;AF=0.5;AN=4;AlleleCount=1;DP=0;set=Intersection	GT	0/1	0/1
NW_004764498.1	11259	.	TA	T	631.50	PASS	AC=2;AF=0.5;AN=4;AlleleCount=2;BaseCalledFraction=0.285714;BaseCalledReadsWithVariant=60;DP=10;SupportFraction=0.608462;TotalReads=203;set=variant2	GT:DP:GQ	0/0:10:1	1/1
NW_004764498.1	11338	.	C	T	334.70	PASS	AC=2;AF=0.5;AN=4;AlleleCount=1;DP=0;set=Intersection	GT	0/1	0/1
NW_004764498.1	11345	.	A	G	334.70	PASS	AC=4;AF=1.0;AN=4;AlleleCount=2;DP=0;set=Intersection	GT	1/1	1/1
NW_004764498.1	11368	.	A	C	460.60	PASS	AC=2;AF=0.5;AN=4;AlleleCount=1;DP=0;set=Intersection	GT	0/1	0/1
NW_004764498.1	11390	.	T	G	564.60	PASS	AC=4;AF=1.0;AN=4;AlleleCount=2;DP=0;set=Intersection	GT	1/1	1/1
NW_004764498.1	11399	.	A	T	564.60	PASS	AC=2;AF=0.5;AN=4;AlleleCount=1;DP=0;set=Intersection	GT	0/1	0/1
NW_004764498.1	11403	.	C	A	564.60	PASS	AC=2;AF=0.5;AN=4;AlleleCount=1;DP=0;set=Intersection	GT	0/1	0/1
NW_004764498.1	11421	.	C	A	162.80	PASS	AC=2;AF=0.5;AN=4;AlleleCount=1;DP=0;set=Intersection	GT	0/1	0/1
NW_004764498.1	237612	.	TA	T	83.50	PASS	AC=2;AF=0.5;AN=4;AlleleCount=2;BaseCalledFraction=0.52;BaseCalledReadsWithVariant=13;DP=10;SupportFraction=0.737594;TotalReads=12;set=variant2	GT:DP:GQ	0/0:10:1	1/1
NW_004764498.1	237623	.	C	T	83.50	PASS	AC=1;AF=0.25;AN=4;AlleleCount=1;BaseCalledFraction=0.28;BaseCalledReadsWithVariant=7;DP=10;SupportFraction=0.323662;TotalReads=12;set=variant2	GT:DP:GQ	0/0:10:1	0/1
NW_004764498.1	237644	.	C	T	111.70	PASS	AC=2;AF=0.5;AN=4;AlleleCount=2;BaseCalledFraction=0.52;BaseCalledReadsWithVariant=13;DP=10;SupportFraction=0.732613;TotalReads=20;set=variant2	GT:DP:GQ	0/0:10:1	1/1
NW_004764498.1	237651	.	AT	A	111.70	PASS	AC=1;AF=0.25;AN=4;AlleleCount=1;BaseCalledFraction=0.346154;BaseCalledReadsWithVariant=9;DP=10;SupportFraction=0.50462;TotalReads=20;set=variant2	GT:DP:GQ	0/0:10:1	0/1
NW_004764498.1	237665	.	C	T	41.30	PASS	AC=1;AF=0.25;AN=4;AlleleCount=1;BaseCalledFraction=0.269231;BaseCalledReadsWithVariant=7;DP=10;SupportFraction=0.434275;TotalReads=20;set=variant2	GT:DP:GQ	0/0:10:1	0/1
NW_004764498.1	237749	.	C	T	60.50	PASS	AC=1;AF=0.25;AN=4;AlleleCount=1;BaseCalledFraction=0.296296;BaseCalledReadsWithVariant=8;DP=10;SupportFraction=0.321601;TotalReads=21;set=variant2	GT:DP:GQ	0/0:10:1	0/1
NW_004764498.1	237750	.	C	T	60.50	PASS	AC=2;AF=0.5;AN=4;AlleleCount=2;BaseCalledFraction=0.814815;BaseCalledReadsWithVariant=22;DP=10;SupportFraction=0.450116;TotalReads=21;set=variant2	GT:DP:GQ	0/0:10:1	1/1
NW_004764498.1	237759	.	C	T	60.50	PASS	AC=1;AF=0.25;AN=4;AlleleCount=1;BaseCalledFraction=0.222222;BaseCalledReadsWithVariant=6;DP=10;SupportFraction=0.350946;TotalReads=21;set=variant2	GT:DP:GQ	0/0:10:1	0/1
NW_004764498.1	237842	.	A	G	120	PASS	AC=2;AF=0.5;AN=4;AlleleCount=2;BaseCalledFraction=0.6;BaseCalledReadsWithVariant=15;DP=10;SupportFraction=0.651824;TotalReads=18;set=variant2	GT:DP:GQ	0/0:10:1	1/1
NW_004764498.1	237844	.	A	G	120	PASS	AC=2;AF=0.5;AN=4;AlleleCount=2;BaseCalledFraction=0.64;BaseCalledReadsWithVariant=16;DP=10;SupportFraction=0.649211;TotalReads=18;set=variant2	GT:DP:GQ	0/0:10:1	1/1
NW_004764498.1	237845	.	C	T	120	PASS	AC=2;AF=0.5;AN=4;AlleleCount=2;BaseCalledFraction=0.6;BaseCalledReadsWithVariant=15;DP=10;SupportFraction=0.583414;TotalReads=18;set=variant2	GT:DP:GQ	0/0:10:1	1/1
NW_004764498.1	237859	.	G	A	154.10	PASS	AC=2;AF=0.5;AN=4;AlleleCount=2;BaseCalledFraction=0.48;BaseCalledReadsWithVariant=12;DP=10;SupportFraction=0.720023;TotalReads=12;set=variant2	GT:DP:GQ	0/0:10:1	1/1
NW_004764498.1	237861	.	T	A	154.10	PASS	AC=2;AF=0.5;AN=4;AlleleCount=2;BaseCalledFraction=0.36;BaseCalledReadsWithVariant=9;DP=10;SupportFraction=0.770791;TotalReads=12;set=variant2	GT:DP:GQ	0/0:10:1	1/1
NW_004764498.1	237867	.	C	CA	154.10	PASS	AC=1;AF=0.25;AN=4;AlleleCount=1;BaseCalledFraction=0.48;BaseCalledReadsWithVariant=12;DP=10;SupportFraction=0.518276;TotalReads=12;set=variant2	GT:DP:GQ	0/0:10:1	0/1
NW_004764498.1	237869	.	T	A	154.10	PASS	AC=1;AF=0.25;AN=4;AlleleCount=1;BaseCalledFraction=0.541667;BaseCalledReadsWithVariant=13;DP=10;SupportFraction=0.631327;TotalReads=12;set=variant2	GT:DP:GQ	0/0:10:1	0/1
NW_004764498.1	237872	.	T	C	154.10	PASS	AC=1;AF=0.25;AN=4;AlleleCount=1;BaseCalledFraction=0.375;BaseCalledReadsWithVariant=9;DP=10;SupportFraction=0.412525;TotalReads=12;set=variant2	GT:DP:GQ	0/0:10:1	0/1
NW_004764498.1	237873	.	T	C	154.10	PASS	AC=1;AF=0.25;AN=4;AlleleCount=1;BaseCalledFraction=0.25;BaseCalledReadsWithVariant=6;DP=10;SupportFraction=0.327429;TotalReads=12;set=variant2	GT:DP:GQ	0/0:10:1	0/1
NW_004764498.1	237881	.	A	C	154.10	PASS	AC=1;AF=0.25;AN=4;AlleleCount=1;BaseCalledFraction=0.391304;BaseCalledReadsWithVariant=9;DP=10;SupportFraction=0.432238;TotalReads=12;set=variant2	GT:DP:GQ	0/0:10:1	0/1
NW_004764498.1	291260	.	A	C	115.50	PASS	AC=1;AF=0.25;AN=4;AlleleCount=1;BaseCalledFraction=0.45;BaseCalledReadsWithVariant=9;DP=10;SupportFraction=0.397695;TotalReads=18;set=variant2	GT:DP:GQ	0/0:10:1	0/1
NW_004764498.1	291323	.	T	C	46.50	PASS	AC=1;AF=0.25;AN=4;AlleleCount=1;BaseCalledFraction=0.4;BaseCalledReadsWithVariant=8;DP=10;SupportFraction=0.452869;TotalReads=18;set=variant2	GT:DP:GQ	0/0:10:1	0/1
NW_004764498.1	291325	.	A	G	46.50	PASS	AC=1;AF=0.25;AN=4;AlleleCount=1;BaseCalledFraction=0.4;BaseCalledReadsWithVariant=8;DP=10;SupportFraction=0.46206;TotalReads=18;set=variant2	GT:DP:GQ	0/0:10:1	0/1
NW_004764498.1	291338	.	ATG	AC	242.10	PASS	AC=1;AF=0.25;AN=4;AlleleCount=1;BaseCalledFraction=0.4;BaseCalledReadsWithVariant=8;DP=10;SupportFraction=0.481625;TotalReads=18;set=variant2	GT:DP:GQ	0/0:10:1	0/1
NW_004764498.1	291341	.	AT	A	242.10	PASS	AC=1;AF=0.25;AN=4;AlleleCount=1;BaseCalledFraction=0.4;BaseCalledReadsWithVariant=8;DP=10;SupportFraction=0.422765;TotalReads=18;set=variant2	GT:DP:GQ	0/0:10:1	0/1
NW_004764498.1	291347	.	T	A	242.10	PASS	AC=1;AF=0.25;AN=4;AlleleCount=1;BaseCalledFraction=0.45;BaseCalledReadsWithVariant=9;DP=10;SupportFraction=0.405324;TotalReads=18;set=variant2	GT:DP:GQ	0/0:10:1	0/1
NW_004764498.1	291356	.	A	T	242.10	PASS	AC=1;AF=0.25;AN=4;AlleleCount=1;BaseCalledFraction=0.45;BaseCalledReadsWithVariant=9;DP=10;SupportFraction=0.424705;TotalReads=18;set=variant2	GT:DP:GQ	0/0:10:1	0/1
NW_004764498.1	291390	.	GT	G	252.90	PASS	AC=1;AF=0.25;AN=4;AlleleCount=1;BaseCalledFraction=0.333333;BaseCalledReadsWithVariant=7;DP=10;SupportFraction=0.374246;TotalReads=19;set=variant2	GT:DP:GQ	0/0:10:1	0/1
NW_004764498.1	291395	.	T	G	252.90	PASS	AC=1;AF=0.25;AN=4;AlleleCount=1;BaseCalledFraction=0.47619;BaseCalledReadsWithVariant=10;DP=10;SupportFraction=0.425492;TotalReads=19;set=variant2	GT:DP:GQ	0/0:10:1	0/1
NW_004764498.1	291403	.	AT	A	252.90	PASS	AC=1;AF=0.25;AN=4;AlleleCount=1;BaseCalledFraction=0.285714;BaseCalledReadsWithVariant=6;DP=10;SupportFraction=0.449926;TotalReads=19;set=variant2	GT:DP:GQ	0/0:10:1	0/1
NW_004764498.1	291406	.	TCC	TG	252.90	PASS	AC=1;AF=0.25;AN=4;AlleleCount=1;BaseCalledFraction=0.380952;BaseCalledReadsWithVariant=8;DP=10;SupportFraction=0.401937;TotalReads=19;set=variant2	GT:DP:GQ	0/0:10:1	0/1
NW_004764498.1	291412	.	T	A	252.90	PASS	AC=1;AF=0.25;AN=4;AlleleCount=1;BaseCalledFraction=0.47619;BaseCalledReadsWithVariant=10;DP=10;SupportFraction=0.470304;TotalReads=19;set=variant2	GT:DP:GQ	0/0:10:1	0/1
NW_004764498.1	291419	.	G	T	252.90	PASS	AC=1;AF=0.25;AN=4;AlleleCount=1;BaseCalledFraction=0.380952;BaseCalledReadsWithVariant=8;DP=10;SupportFraction=0.422725;TotalReads=19;set=variant2	GT:DP:GQ	0/0:10:1	0/1
NW_004764498.1	291434	.	G	C	157.70	PASS	AC=1;AF=0.25;AN=4;AlleleCount=1;BaseCalledFraction=0.47619;BaseCalledReadsWithVariant=10;DP=10;SupportFraction=0.219707;TotalReads=20;set=variant2	GT:DP:GQ	0/0:10:1	0/1
NW_004764498.1	291439	.	T	TTTA	157.70	PASS	AC=1;AF=0.25;AN=4;AlleleCount=1;BaseCalledFraction=0.238095;BaseCalledReadsWithVariant=5;DP=10;SupportFraction=0.218389;TotalReads=20;set=variant2	GT:DP:GQ	0/0:10:1	0/1
NW_004764498.1	291442	.	T	TC	157.70	PASS	AC=1;AF=0.25;AN=4;AlleleCount=1;BaseCalledFraction=0.380952;BaseCalledReadsWithVariant=8;DP=10;SupportFraction=0.112078;TotalReads=20;set=variant2	GT:DP:GQ	0/0:10:1	0/1
NW_004764498.1	291517	.	C	G	440.60	PASS	AC=1;AF=0.25;AN=4;AlleleCount=1;BaseCalledFraction=0.5;BaseCalledReadsWithVariant=11;DP=10;SupportFraction=0.515493;TotalReads=21;set=variant2	GT:DP:GQ	0/0:10:1	0/1
NW_004764498.1	291520	.	C	G	440.60	PASS	AC=1;AF=0.25;AN=4;AlleleCount=1;BaseCalledFraction=0.5;BaseCalledReadsWithVariant=11;DP=10;SupportFraction=0.505623;TotalReads=21;set=variant2	GT:DP:GQ	0/0:10:1	0/1
NW_004764498.1	291524	.	T	C	440.60	PASS	AC=1;AF=0.25;AN=4;AlleleCount=1;BaseCalledFraction=0.318182;BaseCalledReadsWithVariant=7;DP=10;SupportFraction=0.514805;TotalReads=21;set=variant2	GT:DP:GQ	0/0:10:1	0/1
NW_004764498.1	291530	.	A	T	440.60	PASS	AC=1;AF=0.25;AN=4;AlleleCount=1;BaseCalledFraction=0.409091;BaseCalledReadsWithVariant=9;DP=10;SupportFraction=0.517379;TotalReads=21;set=variant2	GT:DP:GQ	0/0:10:1	0/1
NW_004764498.1	291531	.	C	T	440.60	PASS	AC=1;AF=0.25;AN=4;AlleleCount=1;BaseCalledFraction=0.454545;BaseCalledReadsWithVariant=10;DP=10;SupportFraction=0.522609;TotalReads=21;set=variant2	GT:DP:GQ	0/0:10:1	0/1
NW_004764498.1	291561	.	T	C	176.10	PASS	AC=1;AF=0.25;AN=4;AlleleCount=1;BaseCalledFraction=0.272727;BaseCalledReadsWithVariant=6;DP=10;SupportFraction=0.606618;TotalReads=21;set=variant2	GT:DP:GQ	0/0:10:1	0/1
NW_004764498.1	291566	.	C	A	176.10	PASS	AC=1;AF=0.25;AN=4;AlleleCount=1;BaseCalledFraction=0.409091;BaseCalledReadsWithVariant=9;DP=10;SupportFraction=0.448998;TotalReads=21;set=variant2	GT:DP:GQ	0/0:10:1	0/1
NW_004764498.1	291568	.	T	A	176.10	PASS	AC=1;AF=0.25;AN=4;AlleleCount=1;BaseCalledFraction=0.409091;BaseCalledReadsWithVariant=9;DP=10;SupportFraction=0.46727;TotalReads=21;set=variant2	GT:DP:GQ	0/0:10:1	0/1
NW_004764498.1	291569	.	T	C	176.10	PASS	AC=1;AF=0.25;AN=4;AlleleCount=1;BaseCalledFraction=0.409091;BaseCalledReadsWithVariant=9;DP=10;SupportFraction=0.494946;TotalReads=21;set=variant2	GT:DP:GQ	0/0:10:1	0/1
NW_004764498.1	291753	.	AT	A	21.80	PASS	AC=2;AF=0.5;AN=4;AlleleCount=2;BaseCalledFraction=0.227273;BaseCalledReadsWithVariant=5;DP=10;SupportFraction=0.596082;TotalReads=20;set=variant2	GT:DP:GQ	0/0:10:1	1/1
NW_004764498.1	291761	.	GA	G	21.80	PASS	AC=2;AF=0.5;AN=4;AlleleCount=2;BaseCalledFraction=0.272727;BaseCalledReadsWithVariant=6;DP=10;SupportFraction=0.552293;TotalReads=20;set=variant2	GT:DP:GQ	0/0:10:1	1/1
NW_004764498.1	291772	.	AT	A	20.10	PASS	AC=1;AF=0.25;AN=4;AlleleCount=1;BaseCalledFraction=0.285714;BaseCalledReadsWithVariant=6;DP=10;SupportFraction=0.440696;TotalReads=20;set=variant2	GT:DP:GQ	0/0:10:1	0/1
NW_004764498.1	291780	.	GA	G	20.10	PASS	AC=1;AF=0.25;AN=4;AlleleCount=1;BaseCalledFraction=0.238095;BaseCalledReadsWithVariant=5;DP=10;SupportFraction=0.350453;TotalReads=20;set=variant2	GT:DP:GQ	0/0:10:1	0/1
NW_004764498.1	291789	.	ATT	A	20.10	PASS	AC=1;AF=0.25;AN=4;AlleleCount=1;BaseCalledFraction=0.428571;BaseCalledReadsWithVariant=9;DP=10;SupportFraction=0.533688;TotalReads=20;set=variant2	GT:DP:GQ	0/0:10:1	0/1
NW_004764498.1	291796	.	GAAA	G	20.10	PASS	AC=1;AF=0.25;AN=4;AlleleCount=1;BaseCalledFraction=0.285714;BaseCalledReadsWithVariant=6;DP=10;SupportFraction=0.357565;TotalReads=20;set=variant2	GT:DP:GQ	0/0:10:1	0/1
NW_004764498.1	291811	.	AT	A	36.80	PASS	AC=1;AF=0.25;AN=4;AlleleCount=1;BaseCalledFraction=0.333333;BaseCalledReadsWithVariant=7;DP=10;SupportFraction=0.527956;TotalReads=20;set=variant2	GT:DP:GQ	0/0:10:1	0/1
NW_004764498.1	291829	.	AT	A	36.80	PASS	AC=2;AF=0.5;AN=4;AlleleCount=2;BaseCalledFraction=0.238095;BaseCalledReadsWithVariant=5;DP=10;SupportFraction=0.605984;TotalReads=20;set=variant2	GT:DP:GQ	0/0:10:1	1/1
NW_004764498.1	291834	.	T	A	36.80	PASS	AC=1;AF=0.25;AN=4;AlleleCount=1;BaseCalledFraction=0.238095;BaseCalledReadsWithVariant=5;DP=10;SupportFraction=0.419428;TotalReads=20;set=variant2	GT:DP:GQ	0/0:10:1	0/1
NW_004764498.1	649488	.	A	C	130.50	PASS	AC=2;AF=0.5;AN=4;AlleleCount=2;BaseCalledFraction=0.5;BaseCalledReadsWithVariant=10;DP=10;SupportFraction=0.678378;TotalReads=12;set=variant2	GT:DP:GQ	0/0:10:1	1/1
NW_004764498.1	649489	.	G	T	130.50	PASS	AC=2;AF=0.5;AN=4;AlleleCount=2;BaseCalledFraction=0.5;BaseCalledReadsWithVariant=10;DP=10;SupportFraction=0.669479;TotalReads=12;set=variant2	GT:DP:GQ	0/0:10:1	1/1
NW_004764498.1	649491	.	GA	G	130.50	PASS	AC=1;AF=0.25;AN=4;AlleleCount=1;BaseCalledFraction=0.3;BaseCalledReadsWithVariant=6;DP=10;SupportFraction=0.240143;TotalReads=12;set=variant2	GT:DP:GQ	0/0:10:1	0/1
NW_004764498.1	649509	.	T	A	20.40	PASS	AC=1;AF=0.25;AN=4;AlleleCount=1;BaseCalledFraction=0.35;BaseCalledReadsWithVariant=7;DP=10;SupportFraction=0.318322;TotalReads=13;set=variant2	GT:DP:GQ	0/0:10:1	0/1
NW_004764498.1	649539	.	A	G	24.90	PASS	AC=1;AF=0.25;AN=4;AlleleCount=1;BaseCalledFraction=0.35;BaseCalledReadsWithVariant=7;DP=10;SupportFraction=0.363858;TotalReads=13;set=variant2	GT:DP:GQ	0/0:10:1	0/1
NW_004764498.1	649560	.	T	A	85.70	PASS	AC=1;AF=0.25;AN=4;AlleleCount=1;BaseCalledFraction=0.25;BaseCalledReadsWithVariant=5;DP=10;SupportFraction=0.354792;TotalReads=13;set=variant2	GT:DP:GQ	0/0:10:1	0/1
NW_004764498.1	649565	.	C	T	85.70	PASS	AC=1;AF=0.25;AN=4;AlleleCount=1;BaseCalledFraction=0.55;BaseCalledReadsWithVariant=11;DP=10;SupportFraction=0.442853;TotalReads=13;set=variant2	GT:DP:GQ	0/0:10:1	0/1
NW_004764498.1	649626	.	G	C	139.90	PASS	AC=1;AF=0.25;AN=4;AlleleCount=1;BaseCalledFraction=0.363636;BaseCalledReadsWithVariant=8;DP=10;SupportFraction=0.429655;TotalReads=12;set=variant2	GT:DP:GQ	0/0:10:1	0/1
NW_004764498.1	649642	.	A	T	139.90	PASS	AC=1;AF=0.25;AN=4;AlleleCount=1;BaseCalledFraction=0.318182;BaseCalledReadsWithVariant=7;DP=10;SupportFraction=0.562275;TotalReads=12;set=variant2	GT:DP:GQ	0/0:10:1	0/1
NW_004764498.1	649684	.	T	C	99.90	PASS	AC=1;AF=0.25;AN=4;AlleleCount=1;BaseCalledFraction=0.318182;BaseCalledReadsWithVariant=7;DP=10;SupportFraction=0.2044;TotalReads=13;set=variant2	GT:DP:GQ	0/0:10:1	0/1
NW_004764498.1	649699	.	G	A	99.90	PASS	AC=1;AF=0.25;AN=4;AlleleCount=1;BaseCalledFraction=0.52381;BaseCalledReadsWithVariant=11;DP=10;SupportFraction=0.185325;TotalReads=13;set=variant2	GT:DP:GQ	0/0:10:1	0/1
NW_004764498.1	649746	.	C	T	99.90	PASS	AC=1;AF=0.25;AN=4;AlleleCount=1;BaseCalledFraction=0.363636;BaseCalledReadsWithVariant=8;DP=10;SupportFraction=0.116447;TotalReads=13;set=variant2	GT:DP:GQ	0/0:10:1	0/1
NW_004764498.1	649755	.	T	C	99.90	PASS	AC=1;AF=0.25;AN=4;AlleleCount=1;BaseCalledFraction=0.363636;BaseCalledReadsWithVariant=8;DP=10;SupportFraction=0.174587;TotalReads=13;set=variant2	GT:DP:GQ	0/0:10:1	0/1
NW_004764498.1	649767	.	T	A	118.10	PASS	AC=1;AF=0.25;AN=4;AlleleCount=1;BaseCalledFraction=0.272727;BaseCalledReadsWithVariant=6;DP=10;SupportFraction=0.218014;TotalReads=13;set=variant2	GT:DP:GQ	0/0:10:1	0/1
NW_004764498.1	649775	.	A	C	118.10	PASS	AC=1;AF=0.25;AN=4;AlleleCount=1;BaseCalledFraction=0.409091;BaseCalledReadsWithVariant=9;DP=10;SupportFraction=0.253978;TotalReads=13;set=variant2	GT:DP:GQ	0/0:10:1	0/1
NW_004764498.1	649776	.	T	C	118.10	PASS	AC=1;AF=0.25;AN=4;AlleleCount=1;BaseCalledFraction=0.409091;BaseCalledReadsWithVariant=9;DP=10;SupportFraction=0.304857;TotalReads=13;set=variant2	GT:DP:GQ	0/0:10:1	0/1
NW_004764498.1	649782	.	T	C	118.10	PASS	AC=1;AF=0.25;AN=4;AlleleCount=1;BaseCalledFraction=0.454545;BaseCalledReadsWithVariant=10;DP=10;SupportFraction=0.415162;TotalReads=13;set=variant2	GT:DP:GQ	0/0:10:1	0/1
NW_004764498.1	649783	.	G	A	118.10	PASS	AC=1;AF=0.25;AN=4;AlleleCount=1;BaseCalledFraction=0.454545;BaseCalledReadsWithVariant=10;DP=10;SupportFraction=0.383866;TotalReads=13;set=variant2	GT:DP:GQ	0/0:10:1	0/1
NW_004764498.1	649793	.	A	G	118.10	PASS	AC=1;AF=0.25;AN=4;AlleleCount=1;BaseCalledFraction=0.347826;BaseCalledReadsWithVariant=8;DP=10;SupportFraction=0.367204;TotalReads=13;set=variant2	GT:DP:GQ	0/0:10:1	0/1
NW_004764498.1	649828	.	A	C	24.90	PASS	AC=1;AF=0.25;AN=4;AlleleCount=1;BaseCalledFraction=0.434783;BaseCalledReadsWithVariant=10;DP=10;SupportFraction=0.3031;TotalReads=13;set=variant2	GT:DP:GQ	0/0:10:1	0/1
NW_004764498.1	649838	.	T	C	24.90	PASS	AC=1;AF=0.25;AN=4;AlleleCount=1;BaseCalledFraction=0.391304;BaseCalledReadsWithVariant=9;DP=10;SupportFraction=0.480041;TotalReads=13;set=variant2	GT:DP:GQ	0/0:10:1	0/1
NW_004764498.1	649893	.	T	C	109.40	PASS	AC=1;AF=0.25;AN=4;AlleleCount=1;BaseCalledFraction=0.227273;BaseCalledReadsWithVariant=5;DP=10;SupportFraction=0.176944;TotalReads=11;set=variant2	GT:DP:GQ	0/0:10:1	0/1
NW_004764498.1	649895	.	G	T	109.40	PASS	AC=1;AF=0.25;AN=4;AlleleCount=1;BaseCalledFraction=0.409091;BaseCalledReadsWithVariant=9;DP=10;SupportFraction=0.41085;TotalReads=11;set=variant2	GT:DP:GQ	0/0:10:1	0/1
NW_004764498.1	649897	.	T	C	109.40	PASS	AC=1;AF=0.25;AN=4;AlleleCount=1;BaseCalledFraction=0.272727;BaseCalledReadsWithVariant=6;DP=10;SupportFraction=0.430631;TotalReads=11;set=variant2	GT:DP:GQ	0/0:10:1	0/1
NW_004764498.1	649900	.	G	A	109.40	PASS	AC=1;AF=0.25;AN=4;AlleleCount=1;BaseCalledFraction=0.409091;BaseCalledReadsWithVariant=9;DP=10;SupportFraction=0.440887;TotalReads=11;set=variant2	GT:DP:GQ	0/0:10:1	0/1
NW_004764498.1	649902	.	C	A	109.40	PASS	AC=2;AF=0.5;AN=4;AlleleCount=2;BaseCalledFraction=0.5;BaseCalledReadsWithVariant=11;DP=10;SupportFraction=0.411101;TotalReads=11;set=variant2	GT:DP:GQ	0/0:10:1	1/1
NW_004764498.1	649906	.	G	T	109.40	PASS	AC=1;AF=0.25;AN=4;AlleleCount=1;BaseCalledFraction=0.272727;BaseCalledReadsWithVariant=6;DP=10;SupportFraction=0.210127;TotalReads=11;set=variant2	GT:DP:GQ	0/0:10:1	0/1
NW_004764498.1	649908	.	G	A	109.40	PASS	AC=1;AF=0.25;AN=4;AlleleCount=1;BaseCalledFraction=0.227273;BaseCalledReadsWithVariant=5;DP=10;SupportFraction=0.207115;TotalReads=11;set=variant2	GT:DP:GQ	0/0:10:1	0/1
NW_004764498.1	649920	.	A	G	108.10	PASS	AC=2;AF=0.5;AN=4;AlleleCount=2;BaseCalledFraction=0.727273;BaseCalledReadsWithVariant=16;DP=10;SupportFraction=0.693291;TotalReads=11;set=variant2	GT:DP:GQ	0/0:10:1	1/1
NW_004764498.1	649930	.	T	G	108.10	PASS	AC=1;AF=0.25;AN=4;AlleleCount=1;BaseCalledFraction=0.285714;BaseCalledReadsWithVariant=6;DP=10;SupportFraction=0.580393;TotalReads=11;set=variant2	GT:DP:GQ	0/0:10:1	0/1
NW_004764499.1	1973	.	C	A	54.80	PASS	AC=2;AF=0.5;AN=4;AlleleCount=1;DP=0;set=Intersection	GT	0/1	0/1
NW_004764499.1	1985	.	A	T	330.60	PASS	AC=2;AF=0.5;AN=4;AlleleCount=1;DP=0;set=Intersection	GT	0/1	0/1
NW_004764499.1	1994	.	A	G	330.60	PASS	AC=2;AF=0.5;AN=4;AlleleCount=1;DP=0;set=Intersection	GT	0/1	0/1
NW_004764499.1	2003	.	T	C	330.60	PASS	AC=2;AF=0.5;AN=4;AlleleCount=1;DP=0;set=Intersection	GT	0/1	0/1
NW_004764499.1	2033	.	T	A	230.80	PASS	AC=2;AF=0.5;AN=4;AlleleCount=1;DP=0;set=Intersection	GT	0/1	0/1
NW_004764499.1	2093	.	A	T	177.10	PASS	AC=2;AF=0.5;AN=4;AlleleCount=1;DP=0;set=Intersection	GT	0/1	0/1
NW_004764499.1	2097	.	TG	T	177.10	PASS	AC=1;AF=0.25;AN=4;AlleleCount=1;BaseCalledFraction=0.269231;BaseCalledReadsWithVariant=21;DP=10;SupportFraction=0.568766;TotalReads=77;set=variant	GT:DP:GQ	0/1	0/0:10:1
NW_004764499.1	2130	.	C	T	41.10	PASS	AC=1;AF=0.25;AN=4;AlleleCount=1;BaseCalledFraction=0.307692;BaseCalledReadsWithVariant=24;DP=10;SupportFraction=0.494496;TotalReads=77;set=variant	GT:DP:GQ	0/1	0/0:10:1
NW_004764499.1	2169	.	C	A	55.30	PASS	AC=2;AF=0.5;AN=4;AlleleCount=1;DP=0;set=Intersection	GT	0/1	0/1
NW_004764499.1	2182	.	C	T	101.20	PASS	AC=2;AF=0.5;AN=4;AlleleCount=1;DP=0;set=Intersection	GT	0/1	0/1
NW_004764499.1	2193	.	T	C	86.60	PASS	AC=2;AF=0.5;AN=4;AlleleCount=1;DP=0;set=Intersection	GT	0/1	0/1
NW_004764499.1	2233	.	A	C	388.40	PASS	AC=2;AF=0.5;AN=4;AlleleCount=1;DP=0;set=Intersection	GT	0/1	0/1
NW_004764499.1	2234	.	G	C	388.40	PASS	AC=2;AF=0.5;AN=4;AlleleCount=1;DP=0;set=Intersection	GT	0/1	0/1
NW_004764499.1	2237	.	G	A	388.40	PASS	AC=2;AF=0.5;AN=4;AlleleCount=1;DP=0;set=Intersection	GT	0/1	0/1
NW_004764499.1	2239	.	GT	G	388.40	PASS	AC=2;AF=0.5;AN=4;AlleleCount=1;DP=0;set=Intersection	GT	0/1	0/1
NW_004764499.1	2300	.	T	C	83.80	PASS	AC=2;AF=0.5;AN=4;AlleleCount=1;DP=0;set=Intersection	GT	0/1	0/1
NW_004764499.1	2311	.	GA	G	25.80	PASS	AC=2;AF=0.5;AN=4;AlleleCount=2;BaseCalledFraction=0.318182;BaseCalledReadsWithVariant=21;DP=10;SupportFraction=0.602526;TotalReads=61;set=variant2	GT:DP:GQ	0/0:10:1	1/1
NW_004764499.1	2355	.	T	C	21.30	PASS	AC=2;AF=0.5;AN=4;AlleleCount=1;DP=0;set=Intersection	GT	0/1	0/1
NW_004764499.1	2389	.	G	A	36.30	PASS	AC=2;AF=0.5;AN=4;AlleleCount=1;DP=0;set=Intersection	GT	0/1	0/1
NW_004764499.1	2417	.	A	G	83.90	PASS	AC=1;AF=0.25;AN=4;AlleleCount=1;BaseCalledFraction=0.210526;BaseCalledReadsWithVariant=16;DP=10;SupportFraction=0.550037;TotalReads=74;set=variant	GT:DP:GQ	0/1	0/0:10:1
NW_004764499.1	2440	.	A	C	100.20	PASS	AC=2;AF=0.5;AN=4;AlleleCount=1;DP=0;set=Intersection	GT	0/1	0/1
NW_004764499.1	116098	.	N	C	175.90	PASS	AC=2;AF=0.5;AN=4;AlleleCount=2;BaseCalledFraction=0.571429;BaseCalledReadsWithVariant=12;DP=10;SupportFraction=0.667936;TotalReads=20;set=variant	GT:DP:GQ	1/1	0/0:10:1
NW_004764499.1	116111	.	A	T	158.20	PASS	AC=2;AF=0.5;AN=4;AlleleCount=2;BaseCalledFraction=0.761905;BaseCalledReadsWithVariant=16;DP=10;SupportFraction=0.742929;TotalReads=21;set=variant	GT:DP:GQ	1/1	0/0:10:1
NW_004764499.1	116115	.	TG	T	158.20	PASS	AC=1;AF=0.25;AN=4;AlleleCount=1;BaseCalledFraction=0.238095;BaseCalledReadsWithVariant=5;DP=10;SupportFraction=0.543026;TotalReads=21;set=variant	GT:DP:GQ	0/1	0/0:10:1
NW_004764499.1	116163	.	T	C	20.60	PASS	AC=1;AF=0.25;AN=4;AlleleCount=1;BaseCalledFraction=0.409091;BaseCalledReadsWithVariant=9;DP=10;SupportFraction=0.365717;TotalReads=21;set=variant	GT:DP:GQ	0/1	0/0:10:1
NW_004764499.1	116185	.	A	C	71.80	PASS	AC=1;AF=0.25;AN=4;AlleleCount=1;BaseCalledFraction=0.565217;BaseCalledReadsWithVariant=13;DP=10;SupportFraction=0.403399;TotalReads=22;set=variant	GT:DP:GQ	0/1	0/0:10:1
NW_004764499.1	116192	.	A	AC	71.80	PASS	AC=1;AF=0.25;AN=4;AlleleCount=1;BaseCalledFraction=0.347826;BaseCalledReadsWithVariant=8;DP=10;SupportFraction=0.201178;TotalReads=22;set=variant	GT:DP:GQ	0/1	0/0:10:1
NW_004764499.1	116195	.	A	ATTTT	71.80	PASS	AC=1;AF=0.25;AN=4;AlleleCount=1;BaseCalledFraction=0.26087;BaseCalledReadsWithVariant=6;DP=10;SupportFraction=0.125551;TotalReads=22;set=variant	GT:DP:GQ	0/1	0/0:10:1
NW_004764499.1	116221	.	CA	C	60.10	PASS	AC=2;AF=0.5;AN=4;AlleleCount=1;BaseCalledReadsWithVariant=9;DP=0;set=Intersection	GT	0/1	0/1
NW_004764499.1	116231	.	G	C	60.10	PASS	AC=2;AF=0.5;AN=4;AlleleCount=1;DP=0;set=Intersection	GT	0/1	0/1
NW_004764499.1	116246	.	T	C	37.80	PASS	AC=2;AF=0.5;AN=4;AlleleCount=1;DP=0;set=Intersection	GT	0/1	0/1
NW_004764499.1	116251	.	T	G	37.80	PASS	AC=2;AF=0.5;AN=4;AlleleCount=1;DP=0;set=Intersection	GT	0/1	0/1
NW_004764499.1	116323	.	G	C	69	PASS	AC=1;AF=0.25;AN=4;AlleleCount=1;BaseCalledFraction=0.633333;BaseCalledReadsWithVariant=19;DP=10;SupportFraction=0.596154;TotalReads=30;set=variant2	GT:DP:GQ	0/0:10:1	0/1
NW_004764499.1	116349	.	A	C	45.40	PASS	AC=2;AF=0.5;AN=4;AlleleCount=1;DP=0;set=Intersection	GT	0/1	0/1
NW_004764499.1	116351	.	A	G	45.40	PASS	AC=2;AF=0.5;AN=4;AlleleCount=1;DP=0;set=Intersection	GT	0/1	0/1
NW_004764499.1	116362	.	GA	G	67.40	PASS	AC=2;AF=0.5;AN=4;AlleleCount=2;BaseCalledFraction=0.322581;BaseCalledReadsWithVariant=10;DP=10;SupportFraction=0.644033;TotalReads=31;set=variant2	GT:DP:GQ	0/0:10:1	1/1
NW_004764499.1	116372	.	G	T	67.40	PASS	AC=1;AF=0.25;AN=4;AlleleCount=1;BaseCalledFraction=0.322581;BaseCalledReadsWithVariant=10;DP=10;SupportFraction=0.549441;TotalReads=31;set=variant2	GT:DP:GQ	0/0:10:1	0/1
NW_004764499.1	116374	.	CA	C	67.40	PASS	AC=2;AF=0.5;AN=4;AlleleCount=2;BaseCalledFraction=0.258065;BaseCalledReadsWithVariant=8;DP=10;SupportFraction=0.620678;TotalReads=31;set=variant2	GT:DP:GQ	0/0:10:1	1/1
NW_004764499.1	116416	.	T	TG	57.30	PASS	AC=2;AF=0.5;AN=4;AlleleCount=1;DP=0;set=Intersection	GT	0/1	0/1
NW_004764499.1	116426	.	T	C	57.30	PASS	AC=2;AF=0.5;AN=4;AlleleCount=1;BaseCalledReadsWithVariant=17;DP=0;set=Intersection	GT	0/1	0/1
NW_004764499.1	116443	.	G	A	78.40	PASS	AC=1;AF=0.25;AN=4;AlleleCount=1;BaseCalledFraction=0.5625;BaseCalledReadsWithVariant=18;DP=10;SupportFraction=0.467275;TotalReads=31;set=variant2	GT:DP:GQ	0/0:10:1	0/1
NW_004764499.1	116464	.	A	G	44.90	PASS	AC=2;AF=0.5;AN=4;AlleleCount=1;DP=0;set=Intersection	GT	0/1	0/1
NW_004764499.1	116493	.	T	C	25.10	PASS	AC=2;AF=0.5;AN=4;AlleleCount=1;DP=0;set=Intersection	GT	0/1	0/1
NW_004764499.1	116514	.	GAA	GA,G	20.80	PASS	AC=2,2;AF=0.5,0.5;AN=4;AlleleCount=2;DP=0;set=Intersection	GT	1/1	2/2
NW_004764499.1	116612	.	A	G	23.50	PASS	AC=2;AF=0.5;AN=4;AlleleCount=1;DP=0;set=Intersection	GT	0/1	0/1
NW_004764499.1	116668	.	T	TG	20.70	PASS	AC=2;AF=0.5;AN=4;AlleleCount=1;DP=0;set=Intersection	GT	0/1	0/1
NW_004764499.1	116688	.	A	T	29	PASS	AC=2;AF=0.5;AN=4;AlleleCount=1;DP=0;set=Intersection	GT	0/1	0/1
NW_004764499.1	116706	.	C	G	20.60	PASS	AC=2;AF=0.5;AN=4;AlleleCount=1;DP=0;set=Intersection	GT	0/1	0/1
NW_004764499.1	116749	.	T	A	24.30	PASS	AC=2;AF=0.5;AN=4;AlleleCount=1;DP=0;set=Intersection	GT	0/1	0/1
NW_004764499.1	116787	.	T	C	44	PASS	AC=1;AF=0.25;AN=4;AlleleCount=1;BaseCalledFraction=0.416667;BaseCalledReadsWithVariant=10;DP=10;SupportFraction=0.511661;TotalReads=24;set=variant2	GT:DP:GQ	0/0:10:1	0/1
NW_004764499.1	325700	.	C	T	104	PASS	AC=2;AF=0.5;AN=4;AlleleCount=1;DP=0;set=Intersection	GT	0/1	0/1
NW_004764499.1	325777	.	T	A	366.30	PASS	AC=3;AF=0.75;AN=4;DP=0;set=Intersection	GT	0/1	1/1
NW_004764499.1	325779	.	T	A	366.30	PASS	AC=2;AF=0.5;AN=4;AlleleCount=1;DP=0;set=Intersection	GT	0/1	0/1
NW_004764499.1	325790	.	TG	T	153.90	PASS	AC=3;AF=0.75;AN=4;DP=0;set=Intersection	GT	1/1	0/1
NW_004764499.1	325792	.	A	C	347.20	PASS	AC=1;AF=0.25;AN=4;AlleleCount=1;BaseCalledFraction=0.478723;BaseCalledReadsWithVariant=45;DP=10;SupportFraction=0.512405;TotalReads=88;set=variant2	GT:DP:GQ	0/0:10:1	0/1
NW_004764499.1	325794	.	T	C	153.90	PASS	AC=2;AF=0.5;AN=4;AlleleCount=1;DP=0;set=Intersection	GT	0/1	0/1
NW_004764499.1	325829	.	T	A	290	PASS	AC=2;AF=0.5;AN=4;AlleleCount=1;DP=0;set=Intersection	GT	0/1	0/1
NW_004764499.1	325986	.	T	A	187.90	PASS	AC=2;AF=0.5;AN=4;AlleleCount=1;DP=0;set=Intersection	GT	0/1	0/1
NW_004764499.1	326031	.	T	G	264.40	PASS	AC=3;AF=0.75;AN=4;DP=0;set=Intersection	GT	0/1	1/1
NW_004764499.1	326098	.	G	A	247.50	PASS	AC=2;AF=0.5;AN=4;AlleleCount=1;DP=0;set=Intersection	GT	0/1	0/1
NW_004764499.1	326100	.	G	T	247.50	PASS	AC=4;AF=1.0;AN=4;AlleleCount=2;DP=0;set=Intersection	GT	1/1	1/1
NW_004764500.1	4948	.	A	G	38.70	PASS	AC=1;AF=0.25;AN=4;AlleleCount=1;BaseCalledFraction=0.363636;BaseCalledReadsWithVariant=8;DP=10;SupportFraction=0.506538;TotalReads=21;set=variant2	GT:DP:GQ	0/0:10:1	0/1
NW_004764500.1	4955	.	A	G	38.70	PASS	AC=1;AF=0.25;AN=4;AlleleCount=1;BaseCalledFraction=0.318182;BaseCalledReadsWithVariant=7;DP=10;SupportFraction=0.505681;TotalReads=21;set=variant2	GT:DP:GQ	0/0:10:1	0/1
NW_004764500.1	4963	.	T	A	38.70	PASS	AC=1;AF=0.25;AN=4;AlleleCount=1;BaseCalledFraction=0.272727;BaseCalledReadsWithVariant=6;DP=10;SupportFraction=0.480797;TotalReads=21;set=variant2	GT:DP:GQ	0/0:10:1	0/1
NW_004764500.1	5080	.	G	C	30.50	PASS	AC=2;AF=0.5;AN=4;AlleleCount=2;BaseCalledFraction=0.714286;BaseCalledReadsWithVariant=15;DP=10;SupportFraction=0.611694;TotalReads=21;set=variant2	GT:DP:GQ	0/0:10:1	1/1
NW_004764500.1	5123	.	T	A	30.10	PASS	AC=2;AF=0.5;AN=4;AlleleCount=2;BaseCalledFraction=0.809524;BaseCalledReadsWithVariant=17;DP=10;SupportFraction=0.59631;TotalReads=21;set=variant2	GT:DP:GQ	0/0:10:1	1/1
NW_004764500.1	5185	.	C	G	45.20	PASS	AC=1;AF=0.25;AN=4;AlleleCount=1;BaseCalledFraction=0.727273;BaseCalledReadsWithVariant=16;DP=10;SupportFraction=0.514128;TotalReads=20;set=variant2	GT:DP:GQ	0/0:10:1	0/1
NW_004764500.1	98473	.	GT	G	50.50	PASS	AC=1;AF=0.25;AN=4;AlleleCount=1;BaseCalledFraction=0.237288;BaseCalledReadsWithVariant=14;DP=10;SupportFraction=0.586917;TotalReads=57;set=variant	GT:DP:GQ	0/1	0/0:10:1
NW_004764500.1	98479	.	CTT	CT,C	50.50	PASS	AC=1,2;AF=0.25,0.5;AN=4;DP=0;set=Intersection	GT	0/1	2/2
NW_004764500.1	98805	.	TTC	T	52	PASS	AC=2;AF=0.5;AN=4;AlleleCount=1;DP=0;set=Intersection	GT	0/1	0/1
NW_004764500.1	98890	.	CT	C	22	PASS	AC=2;AF=0.5;AN=4;AlleleCount=2;BaseCalledFraction=0.3125;BaseCalledReadsWithVariant=20;DP=10;SupportFraction=0.590227;TotalReads=62;set=variant	GT:DP:GQ	1/1	0/0:10:1
NW_004764500.1	115636	.	G	C	63.40	PASS	AC=2;AF=0.5;AN=4;AlleleCount=1;DP=0;set=Intersection	GT	0/1	0/1
NW_004764500.1	115639	.	C	T	51.90	PASS	AC=1;AF=0.25;AN=4;AlleleCount=1;BaseCalledFraction=0.4;BaseCalledReadsWithVariant=14;DP=10;SupportFraction=0.40374;TotalReads=29;set=variant2	GT:DP:GQ	0/0:10:1	0/1
NW_004764500.1	115690	.	G	A	23	PASS	AC=2;AF=0.5;AN=4;AlleleCount=1;DP=0;set=Intersection	GT	0/1	0/1
NW_004764500.1	115729	.	T	A	729.70	PASS	AC=2;AF=0.5;AN=4;AlleleCount=1;DP=0;set=Intersection	GT	0/1	0/1
NW_004764500.1	115732	.	CCTGTCTGTCCGT	C	729.70	PASS	AC=2;AF=0.5;AN=4;AlleleCount=2;BaseCalledFraction=0.269841;BaseCalledReadsWithVariant=17;DP=10;SupportFraction=0.919313;TotalReads=61;set=variant	GT:DP:GQ	1/1	0/0:10:1
NW_004764500.1	115764	.	TCCGA	T	291.20	PASS	AC=4;AF=1.0;AN=4;AlleleCount=2;DP=0;set=Intersection	GT	1/1	1/1
NW_004764500.1	115832	.	CTCT	C	157.70	PASS	AC=2;AF=0.5;AN=4;AlleleCount=2;BaseCalledFraction=0.205882;BaseCalledReadsWithVariant=14;DP=10;SupportFraction=0.727348;TotalReads=60;set=variant	GT:DP:GQ	1/1	0/0:10:1
NW_004764500.1	115841	.	T	C	157.70	PASS	AC=2;AF=0.5;AN=4;AlleleCount=1;DP=0;set=Intersection	GT	0/1	0/1
NW_004764500.1	115865	.	A	T	202.60	PASS	AC=2;AF=0.5;AN=4;AlleleCount=1;DP=0;set=Intersection	GT	0/1	0/1
NW_004764500.1	115868	.	A	G	202.60	PASS	AC=4;AF=1.0;AN=4;AlleleCount=2;DP=0;set=Intersection	GT	1/1	1/1
NW_004764500.1	115875	.	C	A	324.90	PASS	AC=1;AF=0.25;AN=4;AlleleCount=1;BaseCalledFraction=0.344262;BaseCalledReadsWithVariant=21;DP=10;SupportFraction=0.295092;TotalReads=38;set=variant2	GT:DP:GQ	0/0:10:1	0/1
NW_004764500.1	115896	.	T	C	80.30	PASS	AC=2;AF=0.5;AN=4;AlleleCount=1;DP=0;set=Intersection	GT	0/1	0/1
NW_004764500.1	115937	.	G	T	206.70	PASS	AC=2;AF=0.5;AN=4;AlleleCount=1;DP=0;set=Intersection	GT	0/1	0/1
NW_004764500.1	115941	.	A	C	206.70	PASS	AC=2;AF=0.5;AN=4;AlleleCount=1;DP=0;set=Intersection	GT	0/1	0/1
NW_004764500.1	115955	.	T	C	65.90	PASS	AC=2;AF=0.5;AN=4;AlleleCount=1;DP=0;set=Intersection	GT	0/1	0/1
NW_004764500.1	115956	.	A	G	65.90	PASS	AC=3;AF=0.75;AN=4;DP=0;set=Intersection	GT	0/1	1/1
NW_004764500.1	115981	.	G	T	96.60	PASS	AC=2;AF=0.5;AN=4;AlleleCount=1;DP=0;set=Intersection	GT	0/1	0/1
NW_004764500.1	116019	.	G	A	201.50	PASS	AC=2;AF=0.5;AN=4;AlleleCount=1;BaseCalledReadsWithVariant=33;DP=0;set=Intersection	GT	0/1	0/1
NW_004764500.1	116022	.	C	T	201.50	PASS	AC=2;AF=0.5;AN=4;AlleleCount=1;BaseCalledReadsWithVariant=37;DP=0;set=Intersection	GT	0/1	0/1
NW_004764500.1	116026	.	C	T	201.50	PASS	AC=2;AF=0.5;AN=4;AlleleCount=1;DP=0;set=Intersection	GT	0/1	0/1
NW_004764500.1	116035	.	G	A	201.50	PASS	AC=2;AF=0.5;AN=4;AlleleCount=1;DP=0;set=Intersection	GT	0/1	0/1
NW_004764500.1	116046	.	GC	G	70.40	PASS	AC=2;AF=0.5;AN=4;AlleleCount=2;BaseCalledFraction=0.214286;BaseCalledReadsWithVariant=18;DP=10;SupportFraction=0.610737;TotalReads=80;set=variant	GT:DP:GQ	1/1	0/0:10:1
NW_004764500.1	116054	.	G	A	70.40	PASS	AC=2;AF=0.5;AN=4;AlleleCount=1;DP=0;set=Intersection	GT	0/1	0/1
NW_004764500.1	116066	.	CCA	C	271.50	PASS	AC=1;AF=0.25;AN=4;AlleleCount=1;BaseCalledFraction=0.205479;BaseCalledReadsWithVariant=15;DP=10;SupportFraction=0.756468;TotalReads=63;set=variant2	GT:DP:GQ	0/0:10:1	0/1
NW_004764500.1	116071	.	G	A	101.60	PASS	AC=2;AF=0.5;AN=4;AlleleCount=1;DP=0;set=Intersection	GT	0/1	0/1
NW_004764500.1	116089	.	A	AT	138.30	PASS	AC=2;AF=0.5;AN=4;AlleleCount=1;DP=0;set=Intersection	GT	0/1	0/1
NW_004764500.1	116094	.	G	C	138.30	PASS	AC=2;AF=0.5;AN=4;AlleleCount=1;DP=0;set=Intersection	GT	0/1	0/1
NW_004764500.1	116108	.	T	C	40.90	PASS	AC=2;AF=0.5;AN=4;AlleleCount=1;DP=0;set=Intersection	GT	0/1	0/1
NW_004764500.1	116123	.	T	A	387.80	PASS	AC=2;AF=0.5;AN=4;AlleleCount=1;DP=0;set=Intersection	GT	0/1	0/1
NW_004764500.1	116130	.	A	C	387.80	PASS	AC=2;AF=0.5;AN=4;AlleleCount=1;DP=0;set=Intersection	GT	0/1	0/1
NW_004764500.1	116138	.	C	T	387.80	PASS	AC=2;AF=0.5;AN=4;AlleleCount=1;DP=0;set=Intersection	GT	0/1	0/1
NW_004764500.1	116160	.	C	T	387.80	PASS	AC=2;AF=0.5;AN=4;AlleleCount=1;DP=0;set=Intersection	GT	0/1	0/1
NW_004764500.1	116161	.	CAA	C	387.80	PASS	AC=1;AF=0.25;AN=4;AlleleCount=1;BaseCalledFraction=0.294118;BaseCalledReadsWithVariant=25;DP=10;SupportFraction=0.504476;TotalReads=81;set=variant	GT:DP:GQ	0/1	0/0:10:1
NW_004764500.1	116188	.	G	A	985	PASS	AC=1;AF=0.25;AN=4;AlleleCount=1;BaseCalledFraction=0.351351;BaseCalledReadsWithVariant=26;DP=10;SupportFraction=0.499287;TotalReads=64;set=variant2	GT:DP:GQ	0/0:10:1	0/1
NW_004764500.1	116190	.	A	T	755.70	PASS	AC=4;AF=1.0;AN=4;AlleleCount=2;DP=0;set=Intersection	GT	1/1	1/1
NW_004764500.1	116199	.	T	G	755.70	PASS	AC=2;AF=0.5;AN=4;AlleleCount=1;BaseCalledReadsWithVariant=27;DP=0;set=Intersection	GT	0/1	0/1
NW_004764500.1	116207	.	A	G	755.70	PASS	AC=2;AF=0.5;AN=4;AlleleCount=1;DP=0;set=Intersection	GT	0/1	0/1
NW_004764500.1	116212	.	T	G	755.70	PASS	AC=4;AF=1.0;AN=4;AlleleCount=2;DP=0;set=Intersection	GT	1/1	1/1
NW_004764500.1	116214	.	TA	T	755.70	PASS	AC=4;AF=1.0;AN=4;AlleleCount=2;DP=0;set=Intersection	GT	1/1	1/1
NW_004764500.1	116247	.	C	G	163	PASS	AC=2;AF=0.5;AN=4;AlleleCount=1;DP=0;set=Intersection	GT	0/1	0/1
NW_004764500.1	116252	.	AT	A	163	PASS	AC=2;AF=0.5;AN=4;AlleleCount=2;BaseCalledFraction=0.206897;BaseCalledReadsWithVariant=18;DP=10;SupportFraction=0.614231;TotalReads=81;set=variant	GT:DP:GQ	1/1	0/0:10:1
NW_004764500.1	116261	.	C	T	163	PASS	AC=2;AF=0.5;AN=4;AlleleCount=1;BaseCalledReadsWithVariant=22;DP=0;set=Intersection	GT	0/1	0/1
NW_004764500.1	116276	.	T	A	540.90	PASS	AC=2;AF=0.5;AN=4;AlleleCount=1;DP=0;set=Intersection	GT	0/1	0/1
NW_004764500.1	116283	.	A	C	540.90	PASS	AC=2;AF=0.5;AN=4;AlleleCount=1;DP=0;set=Intersection	GT	0/1	0/1
NW_004764500.1	116291	.	C	T	540.90	PASS	AC=2;AF=0.5;AN=4;AlleleCount=1;DP=0;set=Intersection	GT	0/1	0/1
NW_004764500.1	116305	.	T	TA	540.90	PASS	AC=1;AF=0.25;AN=4;AlleleCount=1;BaseCalledFraction=0.425287;BaseCalledReadsWithVariant=37;DP=10;SupportFraction=0.221999;TotalReads=82;set=variant	GT:DP:GQ	0/1	0/0:10:1
NW_004764500.1	116313	.	C	T	609.70	PASS	AC=1;AF=0.25;AN=4;AlleleCount=1;BaseCalledFraction=0.28;BaseCalledReadsWithVariant=21;DP=10;SupportFraction=0.216713;TotalReads=65;set=variant2	GT:DP:GQ	0/0:10:1	0/1
NW_004764500.1	116314	.	CAA	C	540.90	PASS	AC=2;AF=0.5;AN=4;AlleleCount=1;DP=0;set=Intersection	GT	0/1	0/1
NW_004764500.1	116341	.	G	A	497.50	PASS	AC=1;AF=0.25;AN=4;AlleleCount=1;BaseCalledFraction=0.410256;BaseCalledReadsWithVariant=32;DP=10;SupportFraction=0.494088;TotalReads=65;set=variant2	GT:DP:GQ	0/0:10:1	0/1
NW_004764500.1	116343	.	A	T	239.70	PASS	AC=3;AF=0.75;AN=4;DP=0;set=Intersection	GT	0/1	1/1
NW_004764500.1	116352	.	T	G	239.70	PASS	AC=2;AF=0.5;AN=4;AlleleCount=1;DP=0;set=Intersection	GT	0/1	0/1
NW_004764500.1	116365	.	T	G	357.10	PASS	AC=3;AF=0.75;AN=4;DP=0;set=Intersection	GT	0/1	1/1
NW_004764500.1	116367	.	TA	T	357.10	PASS	AC=3;AF=0.75;AN=4;BaseCalledReadsWithVariant=25;DP=0;set=Intersection	GT	0/1	1/1
NW_004764500.1	116405	.	AT	A	52.90	PASS	AC=3;AF=0.75;AN=4;DP=0;set=Intersection	GT	1/1	0/1
NW_004764500.1	116469	.	T	C	137.20	PASS	AC=3;AF=0.75;AN=4;DP=0;set=Intersection	GT	0/1	1/1
NW_004764500.1	116481	.	C	T	215.90	PASS	AC=4;AF=1.0;AN=4;AlleleCount=2;DP=0;set=Intersection	GT	1/1	1/1
NW_004764500.1	116488	.	G	A	215.90	PASS	AC=1;AF=0.25;AN=4;AlleleCount=1;BaseCalledFraction=0.211111;BaseCalledReadsWithVariant=19;DP=10;SupportFraction=0.420909;TotalReads=84;set=variant	GT:DP:GQ	0/1	0/0:10:1
NW_004764500.1	116494	.	A	G	215.90	PASS	AC=1;AF=0.25;AN=4;AlleleCount=1;BaseCalledFraction=0.233333;BaseCalledReadsWithVariant=21;DP=10;SupportFraction=0.417335;TotalReads=84;set=variant	GT:DP:GQ	0/1	0/0:10:1
NW_004764500.1	116505	.	GC	G	120.60	PASS	AC=1;AF=0.25;AN=4;AlleleCount=1;BaseCalledFraction=0.222222;BaseCalledReadsWithVariant=20;DP=10;SupportFraction=0.585238;TotalReads=84;set=variant	GT:DP:GQ	0/1	0/0:10:1
NW_004764500.1	116513	.	G	A	120.60	PASS	AC=2;AF=0.5;AN=4;AlleleCount=1;DP=0;set=Intersection	GT	0/1	0/1
NW_004764500.1	116525	.	G	C	231.20	PASS	AC=4;AF=1.0;AN=4;AlleleCount=2;DP=0;set=Intersection	GT	1/1	1/1
NW_004764500.1	116552	.	G	C	102	PASS	AC=2;AF=0.5;AN=4;AlleleCount=1;DP=0;set=Intersection	GT	0/1	0/1
NW_004764500.1	116566	.	T	C	55.30	PASS	AC=2;AF=0.5;AN=4;AlleleCount=1;DP=0;set=Intersection	GT	0/1	0/1
NW_004764500.1	116581	.	T	A	90.60	PASS	AC=2;AF=0.5;AN=4;AlleleCount=1;DP=0;set=Intersection	GT	0/1	0/1
NW_004764500.1	116596	.	C	T	172.60	PASS	AC=1;AF=0.25;AN=4;AlleleCount=1;BaseCalledFraction=0.211111;BaseCalledReadsWithVariant=19;DP=10;SupportFraction=0.455771;TotalReads=84;set=variant	GT:DP:GQ	0/1	0/0:10:1
NW_004764500.1	116605	.	A	G	172.60	PASS	AC=2;AF=0.5;AN=4;AlleleCount=1;DP=0;set=Intersection	GT	0/1	0/1
NW_004764500.1	116618	.	C	T	134.40	PASS	AC=3;AF=0.75;AN=4;DP=0;set=Intersection	GT	1/1	0/1
NW_004764500.1	116619	.	CA	C	189.30	PASS	AC=2;AF=0.5;AN=4;AlleleCount=2;BaseCalledFraction=0.2375;BaseCalledReadsWithVariant=19;DP=10;SupportFraction=0.565395;TotalReads=69;set=variant2	GT:DP:GQ	0/0:10:1	1/1
NW_004764500.1	116624	.	A	T	134.40	PASS	AC=2;AF=0.5;AN=4;AlleleCount=1;DP=0;set=Intersection	GT	0/1	0/1
NW_004764500.1	116628	.	T	G	134.40	PASS	AC=2;AF=0.5;AN=4;AlleleCount=1;BaseCalledReadsWithVariant=19;DP=0;set=Intersection	GT	0/1	0/1
NW_004764500.1	116648	.	A	T	190.50	PASS	AC=2;AF=0.5;AN=4;AlleleCount=1;DP=0;set=Intersection	GT	0/1	0/1
NW_004764500.1	116657	.	TC	T	190.50	PASS	AC=1;AF=0.25;AN=4;AlleleCount=1;BaseCalledFraction=0.211111;BaseCalledReadsWithVariant=19;DP=10;SupportFraction=0.582531;TotalReads=82;set=variant	GT:DP:GQ	0/1	0/0:10:1
NW_004764500.1	116670	.	T	G	126.50	PASS	AC=1;AF=0.25;AN=4;AlleleCount=1;BaseCalledFraction=0.233333;BaseCalledReadsWithVariant=21;DP=10;SupportFraction=0.460281;TotalReads=82;set=variant	GT:DP:GQ	0/1	0/0:10:1
NW_004764500.1	116674	.	AC	A	62.50	PASS	AC=1;AF=0.25;AN=4;AlleleCount=1;BaseCalledFraction=0.2625;BaseCalledReadsWithVariant=21;DP=10;SupportFraction=0.490196;TotalReads=70;set=variant2	GT:DP:GQ	0/0:10:1	0/1
NW_004764500.1	116677	.	C	T	126.50	PASS	AC=2;AF=0.5;AN=4;AlleleCount=1;BaseCalledReadsWithVariant=18;DP=0;set=Intersection	GT	0/1	0/1
NW_004764500.1	116695	.	T	G	306.50	PASS	AC=3;AF=0.75;AN=4;DP=0;set=Intersection	GT	1/1	0/1
NW_004764500.1	116701	.	G	T	306.50	PASS	AC=1;AF=0.25;AN=4;AlleleCount=1;BaseCalledFraction=0.222222;BaseCalledReadsWithVariant=20;DP=10;SupportFraction=0.506219;TotalReads=83;set=variant	GT:DP:GQ	0/1	0/0:10:1
NW_004764500.1	116737	.	A	C	53.50	PASS	AC=1;AF=0.25;AN=4;AlleleCount=1;BaseCalledFraction=0.211111;BaseCalledReadsWithVariant=19;DP=10;SupportFraction=0.501841;TotalReads=82;set=variant	GT:DP:GQ	0/1	0/0:10:1
NW_004764500.1	116764	.	C	T	96.70	PASS	AC=1;AF=0.25;AN=4;AlleleCount=1;BaseCalledFraction=0.215909;BaseCalledReadsWithVariant=19;DP=10;SupportFraction=0.51238;TotalReads=81;set=variant	GT:DP:GQ	0/1	0/0:10:1
NW_004764500.1	116765	.	AC	A	96.70	PASS	AC=4;AF=1.0;AN=4;AlleleCount=2;DP=0;set=Intersection	GT	1/1	1/1
NW_004764500.1	116790	.	C	T	210.80	PASS	AC=1;AF=0.25;AN=4;AlleleCount=1;BaseCalledFraction=0.215909;BaseCalledReadsWithVariant=19;DP=10;SupportFraction=0.445209;TotalReads=80;set=variant	GT:DP:GQ	0/1	0/0:10:1
NW_004764500.1	116798	.	T	C	210.80	PASS	AC=4;AF=1.0;AN=4;AlleleCount=2;DP=0;set=Intersection	GT	1/1	1/1
NW_004764500.1	116815	.	CT	C	138.70	PASS	AC=4;AF=1.0;AN=4;AlleleCount=2;DP=0;set=Intersection	GT	1/1	1/1
NW_004764500.1	116827	.	AG	A	239.40	PASS	AC=1;AF=0.25;AN=4;AlleleCount=1;BaseCalledFraction=0.235955;BaseCalledReadsWithVariant=21;DP=10;SupportFraction=0.459262;TotalReads=82;set=variant	GT:DP:GQ	0/1	0/0:10:1
NW_004764500.1	116828	.	G	C	241.80	PASS	AC=1;AF=0.25;AN=4;AlleleCount=1;BaseCalledFraction=0.571429;BaseCalledReadsWithVariant=44;DP=10;SupportFraction=0.620329;TotalReads=69;set=variant2	GT:DP:GQ	0/0:10:1	0/1
NW_004764500.1	116856	.	A	G	113.90	PASS	AC=2;AF=0.5;AN=4;AlleleCount=1;DP=0;set=Intersection	GT	0/1	0/1
NW_004764500.1	116895	.	T	A	139.70	PASS	AC=2;AF=0.5;AN=4;AlleleCount=1;DP=0;set=Intersection	GT	0/1	0/1
NW_004764500.1	116931	.	G	T	109.10	PASS	AC=1;AF=0.25;AN=4;AlleleCount=1;BaseCalledFraction=0.22619;BaseCalledReadsWithVariant=19;DP=10;SupportFraction=0.433357;TotalReads=79;set=variant	GT:DP:GQ	0/1	0/0:10:1
NW_004764500.1	116946	.	A	G	242.80	PASS	AC=2;AF=0.5;AN=4;AlleleCount=1;DP=0;set=Intersection	GT	0/1	0/1
NW_004764500.1	116947	.	C	T	242.80	PASS	AC=4;AF=1.0;AN=4;AlleleCount=2;DP=0;set=Intersection	GT	1/1	1/1
NW_004764500.1	116952	.	A	G	242.80	PASS	AC=2;AF=0.5;AN=4;AlleleCount=1;DP=0;set=Intersection	GT	0/1	0/1
NW_004764500.1	116967	.	C	T	40.50	PASS	AC=2;AF=0.5;AN=4;AlleleCount=1;DP=0;set=Intersection	GT	0/1	0/1
NW_004764500.1	117001	.	T	G	176.10	PASS	AC=2;AF=0.5;AN=4;AlleleCount=1;DP=0;set=Intersection	GT	0/1	0/1
NW_004764500.1	117011	.	C	G	176.10	PASS	AC=2;AF=0.5;AN=4;AlleleCount=1;DP=0;set=Intersection	GT	0/1	0/1
NW_004764500.1	117021	.	T	C	176.10	PASS	AC=2;AF=0.5;AN=4;AlleleCount=1;DP=0;set=Intersection	GT	0/1	0/1
NW_004764500.1	117025	.	C	T	176.10	PASS	AC=2;AF=0.5;AN=4;AlleleCount=1;DP=0;set=Intersection	GT	0/1	0/1
NW_004764500.1	117026	.	A	G	176.10	PASS	AC=2;AF=0.5;AN=4;AlleleCount=1;DP=0;set=Intersection	GT	0/1	0/1
NW_004764500.1	117045	.	T	C	40.60	PASS	AC=2;AF=0.5;AN=4;AlleleCount=1;DP=0;set=Intersection	GT	0/1	0/1
NW_004764500.1	117075	.	G	C	112.50	PASS	AC=1;AF=0.25;AN=4;AlleleCount=1;BaseCalledFraction=0.202532;BaseCalledReadsWithVariant=16;DP=10;SupportFraction=0.481034;TotalReads=70;set=variant	GT:DP:GQ	0/1	0/0:10:1
NW_004764500.1	117077	.	A	C	145.10	PASS	AC=1;AF=0.25;AN=4;AlleleCount=1;BaseCalledFraction=0.216667;BaseCalledReadsWithVariant=13;DP=10;SupportFraction=0.42209;TotalReads=50;set=variant2	GT:DP:GQ	0/0:10:1	0/1
NW_004764500.1	117082	.	T	G	112.50	PASS	AC=2;AF=0.5;AN=4;AlleleCount=1;DP=0;set=Intersection	GT	0/1	0/1
NW_004764500.1	117086	.	T	A	112.50	PASS	AC=2;AF=0.5;AN=4;AlleleCount=1;DP=0;set=Intersection	GT	0/1	0/1
NW_004764500.1	117093	.	T	A	112.50	PASS	AC=2;AF=0.5;AN=4;AlleleCount=1;DP=0;set=Intersection	GT	0/1	0/1
NW_004764500.1	117105	.	A	G	86.60	PASS	AC=1;AF=0.25;AN=4;AlleleCount=1;BaseCalledFraction=0.241379;BaseCalledReadsWithVariant=14;DP=10;SupportFraction=0.433535;TotalReads=49;set=variant2	GT:DP:GQ	0/0:10:1	0/1
NW_004764500.1	117116	.	T	G	67.40	PASS	AC=1;AF=0.25;AN=4;AlleleCount=1;BaseCalledFraction=0.254545;BaseCalledReadsWithVariant=14;DP=10;SupportFraction=0.495351;TotalReads=49;set=variant2	GT:DP:GQ	0/0:10:1	0/1
NW_004764500.1	117127	.	T	A	37	PASS	AC=2;AF=0.5;AN=4;AlleleCount=1;BaseCalledReadsWithVariant=17;DP=0;set=Intersection	GT	0/1	0/1
NW_004764500.1	117131	.	C	T	37	PASS	AC=1;AF=0.25;AN=4;AlleleCount=1;BaseCalledFraction=0.246575;BaseCalledReadsWithVariant=18;DP=10;SupportFraction=0.444529;TotalReads=63;set=variant	GT:DP:GQ	0/1	0/0:10:1
NW_004764500.1	117139	.	T	G	70.20	PASS	AC=1;AF=0.25;AN=4;AlleleCount=1;BaseCalledFraction=0.235294;BaseCalledReadsWithVariant=12;DP=10;SupportFraction=0.379963;TotalReads=35;set=variant2	GT:DP:GQ	0/0:10:1	0/1
NW_004764500.1	117145	.	A	C	70.20	PASS	AC=1;AF=0.25;AN=4;AlleleCount=1;BaseCalledFraction=0.27451;BaseCalledReadsWithVariant=14;DP=10;SupportFraction=0.33214;TotalReads=35;set=variant2	GT:DP:GQ	0/0:10:1	0/1
NW_004764500.1	117147	.	A	G	70.20	PASS	AC=1;AF=0.25;AN=4;AlleleCount=1;BaseCalledFraction=0.294118;BaseCalledReadsWithVariant=15;DP=10;SupportFraction=0.383073;TotalReads=35;set=variant2	GT:DP:GQ	0/0:10:1	0/1
NW_004764500.1	117154	.	A	G	70.20	PASS	AC=1;AF=0.25;AN=4;AlleleCount=1;BaseCalledFraction=0.24;BaseCalledReadsWithVariant=12;DP=10;SupportFraction=0.34411;TotalReads=35;set=variant2	GT:DP:GQ	0/0:10:1	0/1
NW_004764500.1	117156	.	A	T	70.20	PASS	AC=1;AF=0.25;AN=4;AlleleCount=1;BaseCalledFraction=0.28;BaseCalledReadsWithVariant=14;DP=10;SupportFraction=0.287647;TotalReads=35;set=variant2	GT:DP:GQ	0/0:10:1	0/1
NW_004764500.1	117215	.	T	A	341	PASS	AC=2;AF=0.5;AN=4;AlleleCount=1;BaseCalledFraction=1;DP=0;set=Intersection	GT	0/1	0/1
NW_004764500.1	117220	.	C	T	341	PASS	AC=2;AF=0.5;AN=4;AlleleCount=1;DP=0;set=Intersection	GT	0/1	0/1
NW_004764500.1	117231	.	T	C	43.40	PASS	AC=2;AF=0.5;AN=4;AlleleCount=1;DP=0;set=Intersection	GT	0/1	0/1
NW_004764500.1	490813	.	T	C	119	PASS	AC=1;AF=0.25;AN=4;AlleleCount=1;BaseCalledFraction=0.35;BaseCalledReadsWithVariant=7;DP=10;SupportFraction=0.58589;TotalReads=17;set=variant	GT:DP:GQ	0/1	0/0:10:1
NW_004764500.1	490826	.	T	G	68.20	PASS	AC=1;AF=0.25;AN=4;AlleleCount=1;BaseCalledFraction=0.5;BaseCalledReadsWithVariant=10;DP=10;SupportFraction=0.579732;TotalReads=16;set=variant	GT:DP:GQ	0/1	0/0:10:1
NW_004764500.1	491345	.	C	G	157.70	PASS	AC=2;AF=0.5;AN=4;AlleleCount=2;BaseCalledFraction=0.9;BaseCalledReadsWithVariant=18;DP=10;SupportFraction=0.929905;TotalReads=13;set=variant	GT:DP:GQ	1/1	0/0:10:1
NW_004764500.1	491757	.	C	G	138	PASS	AC=1;AF=0.25;AN=4;AlleleCount=1;BaseCalledFraction=0.5;BaseCalledReadsWithVariant=10;DP=10;SupportFraction=0.431635;TotalReads=17;set=variant	GT:DP:GQ	0/1	0/0:10:1
NW_004764500.1	491765	.	A	G	138	PASS	AC=1;AF=0.25;AN=4;AlleleCount=1;BaseCalledFraction=0.45;BaseCalledReadsWithVariant=9;DP=10;SupportFraction=0.559831;TotalReads=17;set=variant	GT:DP:GQ	0/1	0/0:10:1
NW_004764500.1	491789	.	T	A	532.90	PASS	AC=1;AF=0.25;AN=4;AlleleCount=1;BaseCalledFraction=0.45;BaseCalledReadsWithVariant=9;DP=10;SupportFraction=0.537861;TotalReads=17;set=variant	GT:DP:GQ	0/1	0/0:10:1
NW_004764500.1	491792	.	G	T	532.90	PASS	AC=1;AF=0.25;AN=4;AlleleCount=1;BaseCalledFraction=0.5;BaseCalledReadsWithVariant=10;DP=10;SupportFraction=0.522084;TotalReads=17;set=variant	GT:DP:GQ	0/1	0/0:10:1
NW_004764500.1	491794	.	T	G	532.90	PASS	AC=1;AF=0.25;AN=4;AlleleCount=1;BaseCalledFraction=0.25;BaseCalledReadsWithVariant=5;DP=10;SupportFraction=0.407638;TotalReads=17;set=variant	GT:DP:GQ	0/1	0/0:10:1
NW_004764500.1	491799	.	T	C	532.90	PASS	AC=1;AF=0.25;AN=4;AlleleCount=1;BaseCalledFraction=0.5;BaseCalledReadsWithVariant=10;DP=10;SupportFraction=0.478131;TotalReads=17;set=variant	GT:DP:GQ	0/1	0/0:10:1
NW_004764500.1	491804	.	T	C	532.90	PASS	AC=2;AF=0.5;AN=4;AlleleCount=2;BaseCalledFraction=0.95;BaseCalledReadsWithVariant=19;DP=10;SupportFraction=0.805575;TotalReads=17;set=variant	GT:DP:GQ	1/1	0/0:10:1
NW_004764500.1	491824	.	C	T	79.20	PASS	AC=1;AF=0.25;AN=4;AlleleCount=1;BaseCalledFraction=0.3;BaseCalledReadsWithVariant=6;DP=10;SupportFraction=0.533977;TotalReads=17;set=variant	GT:DP:GQ	0/1	0/0:10:1
NW_004764500.1	685684	.	C	T	69.80	PASS	AC=2;AF=0.5;AN=4;AlleleCount=2;BaseCalledFraction=0.681818;BaseCalledReadsWithVariant=15;DP=10;SupportFraction=0.597079;TotalReads=21;set=variant	GT:DP:GQ	1/1	0/0:10:1
NW_004764500.1	685686	.	A	C	69.80	PASS	AC=2;AF=0.5;AN=4;AlleleCount=2;BaseCalledFraction=0.727273;BaseCalledReadsWithVariant=16;DP=10;SupportFraction=0.56862;TotalReads=21;set=variant	GT:DP:GQ	1/1	0/0:10:1
NW_004764500.1	685689	.	A	T	69.80	PASS	AC=1;AF=0.25;AN=4;AlleleCount=1;BaseCalledFraction=0.363636;BaseCalledReadsWithVariant=8;DP=10;SupportFraction=0.511625;TotalReads=21;set=variant	GT:DP:GQ	0/1	0/0:10:1
NW_004764500.1	685721	.	G	A	45.50	PASS	AC=1;AF=0.25;AN=4;AlleleCount=1;BaseCalledFraction=0.391304;BaseCalledReadsWithVariant=9;DP=10;SupportFraction=0.497155;TotalReads=21;set=variant	GT:DP:GQ	0/1	0/0:10:1
NW_004764500.1	685724	.	T	C	45.50	PASS	AC=1;AF=0.25;AN=4;AlleleCount=1;BaseCalledFraction=0.347826;BaseCalledReadsWithVariant=8;DP=10;SupportFraction=0.472995;TotalReads=21;set=variant	GT:DP:GQ	0/1	0/0:10:1
NW_004764500.1	685733	.	C	T	45.50	PASS	AC=1;AF=0.25;AN=4;AlleleCount=1;BaseCalledFraction=0.347826;BaseCalledReadsWithVariant=8;DP=10;SupportFraction=0.663252;TotalReads=21;set=variant	GT:DP:GQ	0/1	0/0:10:1
NW_004764500.1	685747	.	T	C	27.70	PASS	AC=1;AF=0.25;AN=4;AlleleCount=1;BaseCalledFraction=0.391304;BaseCalledReadsWithVariant=9;DP=10;SupportFraction=0.5707;TotalReads=22;set=variant	GT:DP:GQ	0/1	0/0:10:1
NW_004764500.1	685749	.	T	C	27.70	PASS	AC=1;AF=0.25;AN=4;AlleleCount=1;BaseCalledFraction=0.217391;BaseCalledReadsWithVariant=5;DP=10;SupportFraction=0.464582;TotalReads=22;set=variant	GT:DP:GQ	0/1	0/0:10:1
NW_004764500.1	685790	.	G	T	118.40	PASS	AC=1;AF=0.25;AN=4;AlleleCount=1;BaseCalledFraction=0.347826;BaseCalledReadsWithVariant=8;DP=10;SupportFraction=0.274257;TotalReads=22;set=variant	GT:DP:GQ	0/1	0/0:10:1
NW_004764500.1	685791	.	AGA	AT	118.40	PASS	AC=1;AF=0.25;AN=4;AlleleCount=1;BaseCalledFraction=0.217391;BaseCalledReadsWithVariant=5;DP=10;SupportFraction=0.342564;TotalReads=22;set=variant	GT:DP:GQ	0/1	0/0:10:1
NW_004764500.1	685804	.	T	C	118.40	PASS	AC=2;AF=0.5;AN=4;AlleleCount=2;BaseCalledFraction=0.695652;BaseCalledReadsWithVariant=16;DP=10;SupportFraction=0.494089;TotalReads=22;set=variant	GT:DP:GQ	1/1	0/0:10:1
NW_004764500.1	685813	.	A	G	118.40	PASS	AC=1;AF=0.25;AN=4;AlleleCount=1;BaseCalledFraction=0.434783;BaseCalledReadsWithVariant=10;DP=10;SupportFraction=0.362091;TotalReads=22;set=variant	GT:DP:GQ	0/1	0/0:10:1
NW_004764500.1	685818	.	GC	G	118.40	PASS	AC=1;AF=0.25;AN=4;AlleleCount=1;BaseCalledFraction=0.347826;BaseCalledReadsWithVariant=8;DP=10;SupportFraction=0.396264;TotalReads=22;set=variant	GT:DP:GQ	0/1	0/0:10:1
NW_004764500.1	685838	.	CA	C	48.20	PASS	AC=2;AF=0.5;AN=4;AlleleCount=2;BaseCalledFraction=0.458333;BaseCalledReadsWithVariant=11;DP=10;SupportFraction=0.559507;TotalReads=22;set=variant	GT:DP:GQ	1/1	0/0:10:1
NW_004764500.1	685842	.	A	T	48.20	PASS	AC=1;AF=0.25;AN=4;AlleleCount=1;BaseCalledFraction=0.208333;BaseCalledReadsWithVariant=5;DP=10;SupportFraction=0.455673;TotalReads=22;set=variant	GT:DP:GQ	0/1	0/0:10:1
NW_004764500.1	685946	.	A	C	32.80	PASS	AC=1;AF=0.25;AN=4;AlleleCount=1;BaseCalledFraction=0.76;BaseCalledReadsWithVariant=19;DP=10;SupportFraction=0.564714;TotalReads=24;set=variant	GT:DP:GQ	0/1	0/0:10:1
NW_004764500.1	685957	.	T	C	41.40	PASS	AC=2;AF=0.5;AN=4;AlleleCount=2;BaseCalledFraction=0.48;BaseCalledReadsWithVariant=12;DP=10;SupportFraction=0.55327;TotalReads=24;set=variant	GT:DP:GQ	1/1	0/0:10:1
NW_004764500.1	685960	.	G	A	41.40	PASS	AC=1;AF=0.25;AN=4;AlleleCount=1;BaseCalledFraction=0.28;BaseCalledReadsWithVariant=7;DP=10;SupportFraction=0.424327;TotalReads=24;set=variant	GT:DP:GQ	0/1	0/0:10:1
NW_004764500.1	685987	.	AG	A	290.50	PASS	AC=2;AF=0.5;AN=4;AlleleCount=2;BaseCalledFraction=0.28;BaseCalledReadsWithVariant=7;DP=10;SupportFraction=0.560879;TotalReads=24;set=variant	GT:DP:GQ	1/1	0/0:10:1
NW_004764500.1	685994	.	C	G	290.50	PASS	AC=2;AF=0.5;AN=4;AlleleCount=2;BaseCalledFraction=0.96;BaseCalledReadsWithVariant=24;DP=10;SupportFraction=0.568492;TotalReads=24;set=variant	GT:DP:GQ	1/1	0/0:10:1
NW_004764500.1	686002	.	A	G	290.50	PASS	AC=2;AF=0.5;AN=4;AlleleCount=2;BaseCalledFraction=0.84;BaseCalledReadsWithVariant=21;DP=10;SupportFraction=0.574311;TotalReads=24;set=variant	GT:DP:GQ	1/1	0/0:10:1
NW_004764500.1	686003	.	C	T	290.50	PASS	AC=2;AF=0.5;AN=4;AlleleCount=2;BaseCalledFraction=0.72;BaseCalledReadsWithVariant=18;DP=10;SupportFraction=0.649608;TotalReads=24;set=variant	GT:DP:GQ	1/1	0/0:10:1
NW_004764500.1	686010	.	A	G	290.50	PASS	AC=1;AF=0.25;AN=4;AlleleCount=1;BaseCalledFraction=0.28;BaseCalledReadsWithVariant=7;DP=10;SupportFraction=0.471566;TotalReads=24;set=variant	GT:DP:GQ	0/1	0/0:10:1
NW_004764500.1	686020	.	A	C	290.50	PASS	AC=2;AF=0.5;AN=4;AlleleCount=2;BaseCalledFraction=0.76;BaseCalledReadsWithVariant=19;DP=10;SupportFraction=0.639056;TotalReads=24;set=variant	GT:DP:GQ	1/1	0/0:10:1
NW_004764500.1	686030	.	T	C	290.50	PASS	AC=1;AF=0.25;AN=4;AlleleCount=1;BaseCalledFraction=0.28;BaseCalledReadsWithVariant=7;DP=10;SupportFraction=0.535978;TotalReads=24;set=variant	GT:DP:GQ	0/1	0/0:10:1
NW_004764500.1	686032	.	G	C	290.50	PASS	AC=1;AF=0.25;AN=4;AlleleCount=1;BaseCalledFraction=0.28;BaseCalledReadsWithVariant=7;DP=10;SupportFraction=0.59059;TotalReads=24;set=variant	GT:DP:GQ	0/1	0/0:10:1
NW_004764500.1	686043	.	C	T	51.50	PASS	AC=1;AF=0.25;AN=4;AlleleCount=1;BaseCalledFraction=0.28;BaseCalledReadsWithVariant=7;DP=10;SupportFraction=0.538011;TotalReads=24;set=variant	GT:DP:GQ	0/1	0/0:10:1
NW_004764500.1	686052	.	A	G	51.50	PASS	AC=2;AF=0.5;AN=4;AlleleCount=2;BaseCalledFraction=0.6;BaseCalledReadsWithVariant=15;DP=10;SupportFraction=0.63314;TotalReads=24;set=variant	GT:DP:GQ	1/1	0/0:10:1
NW_004764500.1	686131	.	C	T	47.20	PASS	AC=2;AF=0.5;AN=4;AlleleCount=2;BaseCalledFraction=0.76;BaseCalledReadsWithVariant=19;DP=10;SupportFraction=0.596196;TotalReads=24;set=variant	GT:DP:GQ	1/1	0/0:10:1
NW_004764500.1	686139	.	AC	A	47.20	PASS	AC=2;AF=0.5;AN=4;AlleleCount=2;BaseCalledFraction=0.24;BaseCalledReadsWithVariant=6;DP=10;SupportFraction=0.649443;TotalReads=24;set=variant	GT:DP:GQ	1/1	0/0:10:1
NW_004764500.1	686178	.	T	A	61.30	PASS	AC=1;AF=0.25;AN=4;AlleleCount=1;BaseCalledFraction=0.72;BaseCalledReadsWithVariant=18;DP=10;SupportFraction=0.515621;TotalReads=24;set=variant	GT:DP:GQ	0/1	0/0:10:1
NW_004764500.1	686193	.	C	T	72	PASS	AC=2;AF=0.5;AN=4;AlleleCount=2;BaseCalledFraction=0.88;BaseCalledReadsWithVariant=22;DP=10;SupportFraction=0.697879;TotalReads=24;set=variant	GT:DP:GQ	1/1	0/0:10:1
NW_004764500.1	686269	.	T	C	70.90	PASS	AC=2;AF=0.5;AN=4;AlleleCount=2;BaseCalledFraction=0.863636;BaseCalledReadsWithVariant=19;DP=10;SupportFraction=0.553675;TotalReads=21;set=variant	GT:DP:GQ	1/1	0/0:10:1
NW_004764500.1	686272	.	G	A	70.90	PASS	AC=1;AF=0.25;AN=4;AlleleCount=1;BaseCalledFraction=0.454545;BaseCalledReadsWithVariant=10;DP=10;SupportFraction=0.499048;TotalReads=21;set=variant	GT:DP:GQ	0/1	0/0:10:1
NW_004764501.1	4049	.	A	T	109.50	PASS	AC=1;AF=0.25;AN=4;AlleleCount=1;BaseCalledFraction=0.35;BaseCalledReadsWithVariant=7;DP=10;SupportFraction=0.433917;TotalReads=13;set=variant2	GT:DP:GQ	0/0:10:1	0/1
NW_004764501.1	4058	.	A	G	109.50	PASS	AC=1;AF=0.25;AN=4;AlleleCount=1;BaseCalledFraction=0.4;BaseCalledReadsWithVariant=8;DP=10;SupportFraction=0.448826;TotalReads=13;set=variant2	GT:DP:GQ	0/0:10:1	0/1
NW_004764501.1	4062	.	A	T	109.50	PASS	AC=1;AF=0.25;AN=4;AlleleCount=1;BaseCalledFraction=0.4;BaseCalledReadsWithVariant=8;DP=10;SupportFraction=0.396578;TotalReads=13;set=variant2	GT:DP:GQ	0/0:10:1	0/1
NW_004764501.1	4063	.	T	G	109.50	PASS	AC=1;AF=0.25;AN=4;AlleleCount=1;BaseCalledFraction=0.4;BaseCalledReadsWithVariant=8;DP=10;SupportFraction=0.392677;TotalReads=13;set=variant2	GT:DP:GQ	0/0:10:1	0/1
NW_004764501.1	4085	.	G	A	355.10	PASS	AC=1;AF=0.25;AN=4;AlleleCount=1;BaseCalledFraction=0.380952;BaseCalledReadsWithVariant=8;DP=10;SupportFraction=0.488746;TotalReads=15;set=variant2	GT:DP:GQ	0/0:10:1	0/1
NW_004764501.1	4086	.	G	T	355.10	PASS	AC=1;AF=0.25;AN=4;AlleleCount=1;BaseCalledFraction=0.428571;BaseCalledReadsWithVariant=9;DP=10;SupportFraction=0.389509;TotalReads=15;set=variant2	GT:DP:GQ	0/0:10:1	0/1
NW_004764501.1	4091	.	C	G	355.10	PASS	AC=1;AF=0.25;AN=4;AlleleCount=1;BaseCalledFraction=0.380952;BaseCalledReadsWithVariant=8;DP=10;SupportFraction=0.480631;TotalReads=15;set=variant2	GT:DP:GQ	0/0:10:1	0/1
NW_004764501.1	4093	.	C	A	355.10	PASS	AC=1;AF=0.25;AN=4;AlleleCount=1;BaseCalledFraction=0.428571;BaseCalledReadsWithVariant=9;DP=10;SupportFraction=0.368664;TotalReads=15;set=variant2	GT:DP:GQ	0/0:10:1	0/1
NW_004764501.1	4097	.	T	A	355.10	PASS	AC=1;AF=0.25;AN=4;AlleleCount=1;BaseCalledFraction=0.52381;BaseCalledReadsWithVariant=11;DP=10;SupportFraction=0.400163;TotalReads=15;set=variant2	GT:DP:GQ	0/0:10:1	0/1
NW_004764501.1	4101	.	T	C	355.10	PASS	AC=1;AF=0.25;AN=4;AlleleCount=1;BaseCalledFraction=0.333333;BaseCalledReadsWithVariant=7;DP=10;SupportFraction=0.488365;TotalReads=15;set=variant2	GT:DP:GQ	0/0:10:1	0/1
NW_004764501.1	4103	.	A	G	355.10	PASS	AC=2;AF=0.5;AN=4;AlleleCount=2;BaseCalledFraction=0.952381;BaseCalledReadsWithVariant=20;DP=10;SupportFraction=0.677737;TotalReads=15;set=variant2	GT:DP:GQ	0/0:10:1	1/1
NW_004764501.1	4104	.	T	G	355.10	PASS	AC=1;AF=0.25;AN=4;AlleleCount=1;BaseCalledFraction=0.380952;BaseCalledReadsWithVariant=8;DP=10;SupportFraction=0.448202;TotalReads=15;set=variant2	GT:DP:GQ	0/0:10:1	0/1
NW_004764501.1	4118	.	T	A	146.80	PASS	AC=2;AF=0.5;AN=4;AlleleCount=2;BaseCalledFraction=0.857143;BaseCalledReadsWithVariant=18;DP=10;SupportFraction=0.76098;TotalReads=16;set=variant2	GT:DP:GQ	0/0:10:1	1/1
NW_004764501.1	4120	.	G	A	146.80	PASS	AC=1;AF=0.25;AN=4;AlleleCount=1;BaseCalledFraction=0.380952;BaseCalledReadsWithVariant=8;DP=10;SupportFraction=0.371413;TotalReads=16;set=variant2	GT:DP:GQ	0/0:10:1	0/1
NW_004764501.1	4133	.	G	A	124.60	PASS	AC=1;AF=0.25;AN=4;AlleleCount=1;BaseCalledFraction=0.380952;BaseCalledReadsWithVariant=8;DP=10;SupportFraction=0.542563;TotalReads=16;set=variant2	GT:DP:GQ	0/0:10:1	0/1
NW_004764501.1	4136	.	T	C	124.60	PASS	AC=1;AF=0.25;AN=4;AlleleCount=1;BaseCalledFraction=0.428571;BaseCalledReadsWithVariant=9;DP=10;SupportFraction=0.364164;TotalReads=16;set=variant2	GT:DP:GQ	0/0:10:1	0/1
NW_004764501.1	4138	.	T	A	124.60	PASS	AC=1;AF=0.25;AN=4;AlleleCount=1;BaseCalledFraction=0.428571;BaseCalledReadsWithVariant=9;DP=10;SupportFraction=0.388246;TotalReads=16;set=variant2	GT:DP:GQ	0/0:10:1	0/1
NW_004764501.1	4157	.	G	C	261.60	PASS	AC=2;AF=0.5;AN=4;AlleleCount=2;BaseCalledFraction=0.761905;BaseCalledReadsWithVariant=16;DP=10;SupportFraction=0.795433;TotalReads=16;set=variant2	GT:DP:GQ	0/0:10:1	1/1
NW_004764501.1	4159	.	C	A	261.60	PASS	AC=1;AF=0.25;AN=4;AlleleCount=1;BaseCalledFraction=0.714286;BaseCalledReadsWithVariant=15;DP=10;SupportFraction=0.675874;TotalReads=16;set=variant2	GT:DP:GQ	0/0:10:1	0/1
NW_004764501.1	4166	.	T	A	261.60	PASS	AC=1;AF=0.25;AN=4;AlleleCount=1;BaseCalledFraction=0.238095;BaseCalledReadsWithVariant=5;DP=10;SupportFraction=0.486247;TotalReads=16;set=variant2	GT:DP:GQ	0/0:10:1	0/1
NW_004764501.1	4167	.	TA	T	261.60	PASS	AC=1;AF=0.25;AN=4;AlleleCount=1;BaseCalledFraction=0.52381;BaseCalledReadsWithVariant=11;DP=10;SupportFraction=0.355448;TotalReads=16;set=variant2	GT:DP:GQ	0/0:10:1	0/1
NW_004764501.1	4182	.	G	C	306	PASS	AC=1;AF=0.25;AN=4;AlleleCount=1;BaseCalledFraction=0.380952;BaseCalledReadsWithVariant=8;DP=10;SupportFraction=0.475851;TotalReads=16;set=variant2	GT:DP:GQ	0/0:10:1	0/1
NW_004764501.1	4187	.	A	G	306	PASS	AC=2;AF=0.5;AN=4;AlleleCount=2;BaseCalledFraction=0.904762;BaseCalledReadsWithVariant=19;DP=10;SupportFraction=0.734582;TotalReads=16;set=variant2	GT:DP:GQ	0/0:10:1	1/1
NW_004764501.1	4193	.	C	T	306	PASS	AC=1;AF=0.25;AN=4;AlleleCount=1;BaseCalledFraction=0.666667;BaseCalledReadsWithVariant=14;DP=10;SupportFraction=0.760917;TotalReads=16;set=variant2	GT:DP:GQ	0/0:10:1	0/1
NW_004764501.1	4195	.	G	T	306	PASS	AC=1;AF=0.25;AN=4;AlleleCount=1;BaseCalledFraction=0.666667;BaseCalledReadsWithVariant=14;DP=10;SupportFraction=0.760487;TotalReads=16;set=variant2	GT:DP:GQ	0/0:10:1	0/1
NW_004764501.1	4196	.	G	A	306	PASS	AC=2;AF=0.5;AN=4;AlleleCount=2;BaseCalledFraction=0.809524;BaseCalledReadsWithVariant=17;DP=10;SupportFraction=0.799787;TotalReads=16;set=variant2	GT:DP:GQ	0/0:10:1	1/1
NW_004764501.1	4238	.	A	C	295.40	PASS	AC=1;AF=0.25;AN=4;AlleleCount=1;BaseCalledFraction=0.285714;BaseCalledReadsWithVariant=6;DP=10;SupportFraction=0.394113;TotalReads=14;set=variant2	GT:DP:GQ	0/0:10:1	0/1
NW_004764501.1	4240	.	A	T	295.40	PASS	AC=1;AF=0.25;AN=4;AlleleCount=1;BaseCalledFraction=0.285714;BaseCalledReadsWithVariant=6;DP=10;SupportFraction=0.368283;TotalReads=14;set=variant2	GT:DP:GQ	0/0:10:1	0/1
NW_004764501.1	4247	.	T	A	295.40	PASS	AC=1;AF=0.25;AN=4;AlleleCount=1;BaseCalledFraction=0.428571;BaseCalledReadsWithVariant=9;DP=10;SupportFraction=0.40107;TotalReads=14;set=variant2	GT:DP:GQ	0/0:10:1	0/1
NW_004764501.1	4249	.	G	T	295.40	PASS	AC=1;AF=0.25;AN=4;AlleleCount=1;BaseCalledFraction=0.619048;BaseCalledReadsWithVariant=13;DP=10;SupportFraction=0.460187;TotalReads=14;set=variant2	GT:DP:GQ	0/0:10:1	0/1
NW_004764501.1	4252	.	G	T	295.40	PASS	AC=1;AF=0.25;AN=4;AlleleCount=1;BaseCalledFraction=0.380952;BaseCalledReadsWithVariant=8;DP=10;SupportFraction=0.366826;TotalReads=14;set=variant2	GT:DP:GQ	0/0:10:1	0/1
NW_004764501.1	4253	.	T	A	295.40	PASS	AC=1;AF=0.25;AN=4;AlleleCount=1;BaseCalledFraction=0.380952;BaseCalledReadsWithVariant=8;DP=10;SupportFraction=0.377053;TotalReads=14;set=variant2	GT:DP:GQ	0/0:10:1	0/1
NW_004764501.1	4254	.	A	G	295.40	PASS	AC=1;AF=0.25;AN=4;AlleleCount=1;BaseCalledFraction=0.571429;BaseCalledReadsWithVariant=12;DP=10;SupportFraction=0.407669;TotalReads=14;set=variant2	GT:DP:GQ	0/0:10:1	0/1
NW_004764501.1	4258	.	G	A	295.40	PASS	AC=1;AF=0.25;AN=4;AlleleCount=1;BaseCalledFraction=0.285714;BaseCalledReadsWithVariant=6;DP=10;SupportFraction=0.360512;TotalReads=14;set=variant2	GT:DP:GQ	0/0:10:1	0/1
NW_004764501.1	4261	.	T	A	295.40	PASS	AC=1;AF=0.25;AN=4;AlleleCount=1;BaseCalledFraction=0.380952;BaseCalledReadsWithVariant=8;DP=10;SupportFraction=0.401548;TotalReads=14;set=variant2	GT:DP:GQ	0/0:10:1	0/1
NW_004764501.1	4262	.	T	C	295.40	PASS	AC=1;AF=0.25;AN=4;AlleleCount=1;BaseCalledFraction=0.333333;BaseCalledReadsWithVariant=7;DP=10;SupportFraction=0.337135;TotalReads=14;set=variant2	GT:DP:GQ	0/0:10:1	0/1
NW_004764501.1	296750	.	A	AC	29.60	PASS	AC=1;AF=0.25;AN=4;AlleleCount=1;BaseCalledFraction=0.4;BaseCalledReadsWithVariant=8;DP=10;SupportFraction=0.483101;TotalReads=15;set=variant	GT:DP:GQ	0/1	0/0:10:1
NW_004764501.1	296751	.	ATT	A	29.60	PASS	AC=1;AF=0.25;AN=4;AlleleCount=1;BaseCalledFraction=0.35;BaseCalledReadsWithVariant=7;DP=10;SupportFraction=0.603875;TotalReads=15;set=variant	GT:DP:GQ	0/1	0/0:10:1
NW_004764501.1	296786	.	A	C	112.40	PASS	AC=1;AF=0.25;AN=4;AlleleCount=1;BaseCalledFraction=0.25;BaseCalledReadsWithVariant=5;DP=10;SupportFraction=0.489975;TotalReads=16;set=variant	GT:DP:GQ	0/1	0/0:10:1
NW_004764501.1	296787	.	T	A	112.40	PASS	AC=2;AF=0.5;AN=4;AlleleCount=2;BaseCalledFraction=0.25;BaseCalledReadsWithVariant=5;DP=10;SupportFraction=0.61498;TotalReads=16;set=variant	GT:DP:GQ	1/1	0/0:10:1
NW_004764501.1	296794	.	CTG	C	112.40	PASS	AC=1;AF=0.25;AN=4;AlleleCount=1;BaseCalledFraction=0.25;BaseCalledReadsWithVariant=5;DP=10;SupportFraction=0.487463;TotalReads=16;set=variant	GT:DP:GQ	0/1	0/0:10:1
NW_004764501.1	296805	.	T	A	112.40	PASS	AC=2;AF=0.5;AN=4;AlleleCount=2;BaseCalledFraction=0.9;BaseCalledReadsWithVariant=18;DP=10;SupportFraction=0.594063;TotalReads=16;set=variant	GT:DP:GQ	1/1	0/0:10:1
NW_004764501.1	296820	.	A	AC	57	PASS	AC=1;AF=0.25;AN=4;AlleleCount=1;BaseCalledFraction=0.25;BaseCalledReadsWithVariant=5;DP=10;SupportFraction=0.329647;TotalReads=16;set=variant	GT:DP:GQ	0/1	0/0:10:1
NW_004764501.1	296829	.	CTT	C	57	PASS	AC=2;AF=0.5;AN=4;AlleleCount=2;BaseCalledFraction=0.3;BaseCalledReadsWithVariant=6;DP=10;SupportFraction=0.564611;TotalReads=16;set=variant	GT:DP:GQ	1/1	0/0:10:1
NW_004764501.1	296835	.	A	AC	57	PASS	AC=1;AF=0.25;AN=4;AlleleCount=1;BaseCalledFraction=0.25;BaseCalledReadsWithVariant=5;DP=10;SupportFraction=0.280238;TotalReads=16;set=variant	GT:DP:GQ	0/1	0/0:10:1
NW_004764501.1	296850	.	A	G	93.60	PASS	AC=2;AF=0.5;AN=4;AlleleCount=2;BaseCalledFraction=0.5;BaseCalledReadsWithVariant=10;DP=10;SupportFraction=0.549904;TotalReads=16;set=variant	GT:DP:GQ	1/1	0/0:10:1
NW_004764501.1	296856	.	A	C	93.60	PASS	AC=1;AF=0.25;AN=4;AlleleCount=1;BaseCalledFraction=0.3;BaseCalledReadsWithVariant=6;DP=10;SupportFraction=0.474319;TotalReads=16;set=variant	GT:DP:GQ	0/1	0/0:10:1
NW_004764501.1	296857	.	T	A	93.60	PASS	AC=1;AF=0.25;AN=4;AlleleCount=1;BaseCalledFraction=0.25;BaseCalledReadsWithVariant=5;DP=10;SupportFraction=0.39685;TotalReads=16;set=variant	GT:DP:GQ	0/1	0/0:10:1
NW_004764501.1	296877	.	C	T	76.80	PASS	AC=2;AF=0.5;AN=4;AlleleCount=2;BaseCalledFraction=0.85;BaseCalledReadsWithVariant=17;DP=10;SupportFraction=0.587155;TotalReads=16;set=variant	GT:DP:GQ	1/1	0/0:10:1
NW_004764501.1	296890	.	A	AC	40.20	PASS	AC=1;AF=0.25;AN=4;AlleleCount=1;BaseCalledFraction=0.45;BaseCalledReadsWithVariant=9;DP=10;SupportFraction=0.388141;TotalReads=16;set=variant	GT:DP:GQ	0/1	0/0:10:1
NW_004764501.1	296918	.	G	C	112.30	PASS	AC=1;AF=0.25;AN=4;AlleleCount=1;BaseCalledFraction=0.4;BaseCalledReadsWithVariant=8;DP=10;SupportFraction=0.390067;TotalReads=16;set=variant	GT:DP:GQ	0/1	0/0:10:1
NW_004764501.1	296925	.	A	AC	112.30	PASS	AC=1;AF=0.25;AN=4;AlleleCount=1;BaseCalledFraction=0.25;BaseCalledReadsWithVariant=5;DP=10;SupportFraction=0.417883;TotalReads=16;set=variant	GT:DP:GQ	0/1	0/0:10:1
NW_004764501.1	296941	.	A	C	35.40	PASS	AC=1;AF=0.25;AN=4;AlleleCount=1;BaseCalledFraction=0.25;BaseCalledReadsWithVariant=5;DP=10;SupportFraction=0.515864;TotalReads=16;set=variant	GT:DP:GQ	0/1	0/0:10:1
NW_004764501.1	296960	.	A	AC	84.20	PASS	AC=1;AF=0.25;AN=4;AlleleCount=1;BaseCalledFraction=0.45;BaseCalledReadsWithVariant=9;DP=10;SupportFraction=0.47209;TotalReads=16;set=variant	GT:DP:GQ	0/1	0/0:10:1
NW_004764501.1	296962	.	TTG	T	84.20	PASS	AC=1;AF=0.25;AN=4;AlleleCount=1;BaseCalledFraction=0.25;BaseCalledReadsWithVariant=5;DP=10;SupportFraction=0.654877;TotalReads=16;set=variant	GT:DP:GQ	0/1	0/0:10:1
NW_004764501.1	296997	.	A	AC	48.70	PASS	AC=1;AF=0.25;AN=4;AlleleCount=1;BaseCalledFraction=0.45;BaseCalledReadsWithVariant=9;DP=10;SupportFraction=0.350077;TotalReads=16;set=variant	GT:DP:GQ	0/1	0/0:10:1
NW_004764501.1	297033	.	A	AC	73.80	PASS	AC=1;AF=0.25;AN=4;AlleleCount=1;BaseCalledFraction=0.3;BaseCalledReadsWithVariant=6;DP=10;SupportFraction=0.386723;TotalReads=16;set=variant	GT:DP:GQ	0/1	0/0:10:1
NW_004764501.1	297035	.	TA	T	73.80	PASS	AC=2;AF=0.5;AN=4;AlleleCount=2;BaseCalledFraction=0.3;BaseCalledReadsWithVariant=6;DP=10;SupportFraction=0.351331;TotalReads=16;set=variant	GT:DP:GQ	1/1	0/0:10:1
NW_004764501.1	297068	.	A	AC	26.50	PASS	AC=1;AF=0.25;AN=4;AlleleCount=1;BaseCalledFraction=0.3;BaseCalledReadsWithVariant=6;DP=10;SupportFraction=0.396105;TotalReads=16;set=variant	GT:DP:GQ	0/1	0/0:10:1
NW_004764501.1	297079	.	C	A	25	PASS	AC=1;AF=0.25;AN=4;AlleleCount=1;BaseCalledFraction=0.5;BaseCalledReadsWithVariant=10;DP=10;SupportFraction=0.48731;TotalReads=16;set=variant	GT:DP:GQ	0/1	0/0:10:1
NW_004764501.1	297084	.	T	C	25	PASS	AC=2;AF=0.5;AN=4;AlleleCount=2;BaseCalledFraction=0.25;BaseCalledReadsWithVariant=5;DP=10;SupportFraction=0.541591;TotalReads=16;set=variant	GT:DP:GQ	1/1	0/0:10:1
NW_004764501.1	297104	.	T	C	85.60	PASS	AC=1;AF=0.25;AN=4;AlleleCount=1;BaseCalledFraction=0.25;BaseCalledReadsWithVariant=5;DP=10;SupportFraction=0.520246;TotalReads=16;set=variant	GT:DP:GQ	0/1	0/0:10:1
NW_004764501.1	297105	.	T	A	85.60	PASS	AC=2;AF=0.5;AN=4;AlleleCount=2;BaseCalledFraction=0.3;BaseCalledReadsWithVariant=6;DP=10;SupportFraction=0.647926;TotalReads=16;set=variant	GT:DP:GQ	1/1	0/0:10:1
NW_004764501.1	297121	.	T	A	50.10	PASS	AC=1;AF=0.25;AN=4;AlleleCount=1;BaseCalledFraction=0.95;BaseCalledReadsWithVariant=19;DP=10;SupportFraction=0.593042;TotalReads=16;set=variant	GT:DP:GQ	0/1	0/0:10:1
NW_004764501.1	301894	.	AT	A	28.90	PASS	AC=1;AF=0.25;AN=4;AlleleCount=1;BaseCalledFraction=0.26087;BaseCalledReadsWithVariant=6;DP=10;SupportFraction=0.490413;TotalReads=17;set=variant2	GT:DP:GQ	0/0:10:1	0/1
NW_004764501.1	301914	.	A	AC	36.20	PASS	AC=1;AF=0.25;AN=4;AlleleCount=1;BaseCalledFraction=0.25641;BaseCalledReadsWithVariant=10;DP=10;SupportFraction=0.343755;TotalReads=27;set=variant	GT:DP:GQ	0/1	0/0:10:1
NW_004764501.1	301945	.	G	A	36.40	PASS	AC=1;AF=0.25;AN=4;AlleleCount=1;BaseCalledFraction=0.26087;BaseCalledReadsWithVariant=6;DP=10;SupportFraction=0.339929;TotalReads=18;set=variant2	GT:DP:GQ	0/0:10:1	0/1
NW_004764501.1	301949	.	A	AC	93	PASS	AC=1;AF=0.25;AN=4;AlleleCount=1;BaseCalledFraction=0.225;BaseCalledReadsWithVariant=9;DP=10;SupportFraction=0.370799;TotalReads=28;set=variant	GT:DP:GQ	0/1	0/0:10:1
NW_004764501.1	301950	.	ATT	A	93	PASS	AC=2;AF=0.5;AN=4;AlleleCount=1;DP=0;set=Intersection	GT	0/1	0/1
NW_004764501.1	301984	.	A	AC	66.90	PASS	AC=1;AF=0.25;AN=4;AlleleCount=1;BaseCalledFraction=0.225;BaseCalledReadsWithVariant=9;DP=10;SupportFraction=0.329355;TotalReads=29;set=variant	GT:DP:GQ	0/1	0/0:10:1
NW_004764501.1	302015	.	G	A	25.10	PASS	AC=1;AF=0.25;AN=4;AlleleCount=1;BaseCalledFraction=0.230769;BaseCalledReadsWithVariant=6;DP=10;SupportFraction=0.342062;TotalReads=20;set=variant2	GT:DP:GQ	0/0:10:1	0/1
NW_004764501.1	302026	.	T	C	27.20	PASS	AC=1;AF=0.25;AN=4;AlleleCount=1;BaseCalledFraction=0.225;BaseCalledReadsWithVariant=9;DP=10;SupportFraction=0.431463;TotalReads=29;set=variant	GT:DP:GQ	0/1	0/0:10:1
NW_004764501.1	302028	.	C	A	27.20	PASS	AC=1;AF=0.25;AN=4;AlleleCount=1;BaseCalledFraction=0.425;BaseCalledReadsWithVariant=17;DP=10;SupportFraction=0.365838;TotalReads=29;set=variant	GT:DP:GQ	0/1	0/0:10:1
NW_004764501.1	302049	.	AT	A	152.50	PASS	AC=1;AF=0.25;AN=4;AlleleCount=1;BaseCalledFraction=0.35;BaseCalledReadsWithVariant=14;DP=10;SupportFraction=0.436885;TotalReads=29;set=variant	GT:DP:GQ	0/1	0/0:10:1
NW_004764501.1	302050	.	T	A	60.80	PASS	AC=1;AF=0.25;AN=4;AlleleCount=1;BaseCalledFraction=0.461538;BaseCalledReadsWithVariant=12;DP=10;SupportFraction=0.386911;TotalReads=21;set=variant2	GT:DP:GQ	0/0:10:1	0/1
NW_004764501.1	302052	.	T	C	152.50	PASS	AC=1;AF=0.25;AN=4;AlleleCount=1;BaseCalledFraction=0.225;BaseCalledReadsWithVariant=9;DP=10;SupportFraction=0.2968;TotalReads=29;set=variant	GT:DP:GQ	0/1	0/0:10:1
NW_004764501.1	302053	.	T	A	152.50	PASS	AC=1;AF=0.25;AN=4;AlleleCount=1;BaseCalledFraction=0.225;BaseCalledReadsWithVariant=9;DP=10;SupportFraction=0.401583;TotalReads=29;set=variant	GT:DP:GQ	0/1	0/0:10:1
NW_004764501.1	302083	.	A	AC	51.60	PASS	AC=1;AF=0.25;AN=4;AlleleCount=1;BaseCalledFraction=0.325;BaseCalledReadsWithVariant=13;DP=10;SupportFraction=0.282867;TotalReads=29;set=variant	GT:DP:GQ	0/1	0/0:10:1
NW_004764501.1	302119	.	A	AC	226	PASS	AC=1;AF=0.25;AN=4;AlleleCount=1;BaseCalledFraction=0.25;BaseCalledReadsWithVariant=10;DP=10;SupportFraction=0.36399;TotalReads=29;set=variant	GT:DP:GQ	0/1	0/0:10:1
NW_004764501.1	302120	.	ATT	A	140.20	PASS	AC=2;AF=0.5;AN=4;AlleleCount=2;BaseCalledFraction=0.230769;BaseCalledReadsWithVariant=6;DP=10;SupportFraction=0.668401;TotalReads=21;set=variant2	GT:DP:GQ	0/0:10:1	1/1
NW_004764501.1	302129	.	CGA	C	226	PASS	AC=2;AF=0.5;AN=4;AlleleCount=2;BaseCalledFraction=0.3;BaseCalledReadsWithVariant=12;DP=10;SupportFraction=0.598678;TotalReads=29;set=variant	GT:DP:GQ	1/1	0/0:10:1
NW_004764501.1	302130	.	G	T	140.20	PASS	AC=2;AF=0.5;AN=4;AlleleCount=2;BaseCalledFraction=0.576923;BaseCalledReadsWithVariant=15;DP=10;SupportFraction=0.749746;TotalReads=21;set=variant2	GT:DP:GQ	0/0:10:1	1/1
NW_004764501.1	302137	.	A	G	226	PASS	AC=3;AF=0.75;AN=4;DP=0;set=Intersection	GT	1/1	0/1
NW_004764501.1	302149	.	T	C	219.80	PASS	AC=4;AF=1.0;AN=4;AlleleCount=2;DP=0;set=Intersection	GT	1/1	1/1
NW_004764501.1	302155	.	A	AC	219.80	PASS	AC=1;AF=0.25;AN=4;AlleleCount=1;BaseCalledFraction=0.205128;BaseCalledReadsWithVariant=8;DP=10;SupportFraction=0.393524;TotalReads=28;set=variant	GT:DP:GQ	0/1	0/0:10:1
NW_004764501.1	302165	.	C	T	219.80	PASS	AC=4;AF=1.0;AN=4;AlleleCount=2;DP=0;set=Intersection	GT	1/1	1/1
NW_004764501.1	302169	.	TA	T	80.30	PASS	AC=1;AF=0.25;AN=4;AlleleCount=1;BaseCalledFraction=0.269231;BaseCalledReadsWithVariant=7;DP=10;SupportFraction=0.494215;TotalReads=21;set=variant2	GT:DP:GQ	0/0:10:1	0/1
NW_004764501.1	302186	.	G	A	54.20	PASS	AC=1;AF=0.25;AN=4;AlleleCount=1;BaseCalledFraction=0.307692;BaseCalledReadsWithVariant=8;DP=10;SupportFraction=0.432274;TotalReads=21;set=variant2	GT:DP:GQ	0/0:10:1	0/1
NW_004764501.1	302190	.	A	AC	106.70	PASS	AC=1;AF=0.25;AN=4;AlleleCount=1;BaseCalledFraction=0.205128;BaseCalledReadsWithVariant=8;DP=10;SupportFraction=0.372563;TotalReads=28;set=variant	GT:DP:GQ	0/1	0/0:10:1
NW_004764501.1	302226	.	ATT	A	30.90	PASS	AC=1;AF=0.25;AN=4;AlleleCount=1;BaseCalledFraction=0.230769;BaseCalledReadsWithVariant=9;DP=10;SupportFraction=0.609598;TotalReads=29;set=variant	GT:DP:GQ	0/1	0/0:10:1
NW_004764501.1	302241	.	A	T	26.50	PASS	AC=1;AF=0.25;AN=4;AlleleCount=1;BaseCalledFraction=0.230769;BaseCalledReadsWithVariant=6;DP=10;SupportFraction=0.378384;TotalReads=21;set=variant2	GT:DP:GQ	0/0:10:1	0/1
NW_004764501.1	302315	.	C	A	148.70	PASS	AC=2;AF=0.5;AN=4;AlleleCount=1;DP=0;set=Intersection	GT	0/1	0/1
NW_004764501.1	302321	.	CG	C	103.60	PASS	AC=1;AF=0.25;AN=4;AlleleCount=1;BaseCalledFraction=0.208333;BaseCalledReadsWithVariant=5;DP=10;SupportFraction=0.378424;TotalReads=20;set=variant2	GT:DP:GQ	0/0:10:1	0/1
NW_004764501.1	302344	.	T	G	333.10	PASS	AC=4;AF=1.0;AN=4;AlleleCount=2;DP=0;set=Intersection	GT	1/1	1/1
NW_004764501.1	302350	.	C	A	333.10	PASS	AC=2;AF=0.5;AN=4;AlleleCount=1;DP=0;set=Intersection	GT	0/1	0/1
NW_004764501.1	302358	.	G	A	200	PASS	AC=1;AF=0.25;AN=4;AlleleCount=1;BaseCalledFraction=0.291667;BaseCalledReadsWithVariant=7;DP=10;SupportFraction=0.395882;TotalReads=19;set=variant2	GT:DP:GQ	0/0:10:1	0/1
NW_004764501.1	302359	.	T	A	333.10	PASS	AC=3;AF=0.75;AN=4;DP=0;set=Intersection	GT	0/1	1/1
NW_004764501.1	302362	.	A	AC	333.10	PASS	AC=1;AF=0.25;AN=4;AlleleCount=1;BaseCalledFraction=0.236842;BaseCalledReadsWithVariant=9;DP=10;SupportFraction=0.330187;TotalReads=28;set=variant	GT:DP:GQ	0/1	0/0:10:1
NW_004764501.1	302363	.	ATT	A	200	PASS	AC=2;AF=0.5;AN=4;AlleleCount=2;BaseCalledFraction=0.25;BaseCalledReadsWithVariant=6;DP=10;SupportFraction=0.607802;TotalReads=19;set=variant2	GT:DP:GQ	0/0:10:1	1/1
NW_004764501.1	302396	.	A	AC	24.90	PASS	AC=1;AF=0.25;AN=4;AlleleCount=1;BaseCalledFraction=0.217391;BaseCalledReadsWithVariant=5;DP=10;SupportFraction=0.500347;TotalReads=2;set=variant2	GT:DP:GQ	0/0:10:1	0/1
NW_004764501.1	302403	.	T	C	24.90	PASS	AC=1;AF=0.25;AN=4;AlleleCount=1;BaseCalledFraction=0.272727;BaseCalledReadsWithVariant=6;DP=10;SupportFraction=0.699651;TotalReads=2;set=variant2	GT:DP:GQ	0/0:10:1	0/1
NW_004764501.1	302405	.	C	A	24.90	PASS	AC=1;AF=0.25;AN=4;AlleleCount=1;BaseCalledFraction=0.409091;BaseCalledReadsWithVariant=9;DP=10;SupportFraction=0.497927;TotalReads=2;set=variant2	GT:DP:GQ	0/0:10:1	0/1
NW_004764501.1	302407	.	G	A	21.80	PASS	AC=4;AF=1.0;AN=4;AlleleCount=2;DP=0;set=Intersection	GT	1/1	1/1
NW_004764502.1	167002	.	A	C	98.50	PASS	AC=1;AF=0.25;AN=4;AlleleCount=1;BaseCalledFraction=0.5;BaseCalledReadsWithVariant=10;DP=10;SupportFraction=0.505459;TotalReads=15;set=variant2	GT:DP:GQ	0/0:10:1	0/1
NW_004764502.1	167018	.	TAA	T	181.70	PASS	AC=1;AF=0.25;AN=4;AlleleCount=1;BaseCalledFraction=0.45;BaseCalledReadsWithVariant=9;DP=10;SupportFraction=0.569647;TotalReads=17;set=variant2	GT:DP:GQ	0/0:10:1	0/1
NW_004764502.1	167021	.	TCG	T	181.70	PASS	AC=1;AF=0.25;AN=4;AlleleCount=1;BaseCalledFraction=0.4;BaseCalledReadsWithVariant=8;DP=10;SupportFraction=0.582612;TotalReads=17;set=variant2	GT:DP:GQ	0/0:10:1	0/1
NW_004764502.1	167025	.	C	T	181.70	PASS	AC=1;AF=0.25;AN=4;AlleleCount=1;BaseCalledFraction=0.45;BaseCalledReadsWithVariant=9;DP=10;SupportFraction=0.603439;TotalReads=17;set=variant2	GT:DP:GQ	0/0:10:1	0/1
NW_004764502.1	167078	.	TTA	T	97.90	PASS	AC=1;AF=0.25;AN=4;AlleleCount=1;BaseCalledFraction=0.47619;BaseCalledReadsWithVariant=10;DP=10;SupportFraction=0.561275;TotalReads=16;set=variant2	GT:DP:GQ	0/0:10:1	0/1
NW_004764502.1	248219	.	T	C	35.60	PASS	AC=1;AF=0.25;AN=4;AlleleCount=1;BaseCalledFraction=0.333333;BaseCalledReadsWithVariant=7;DP=10;SupportFraction=0.410599;TotalReads=20;set=variant	GT:DP:GQ	0/1	0/0:10:1
NW_004764502.1	248234	.	C	A	135.90	PASS	AC=1;AF=0.25;AN=4;AlleleCount=1;BaseCalledFraction=0.380952;BaseCalledReadsWithVariant=8;DP=10;SupportFraction=0.361326;TotalReads=20;set=variant	GT:DP:GQ	0/1	0/0:10:1
NW_004764502.1	248260	.	T	A	330.80	PASS	AC=2;AF=0.5;AN=4;AlleleCount=2;BaseCalledFraction=0.904762;BaseCalledReadsWithVariant=19;DP=10;SupportFraction=0.912101;TotalReads=20;set=variant	GT:DP:GQ	1/1	0/0:10:1
NW_004764502.1	248308	.	T	A	156.40	PASS	AC=1;AF=0.25;AN=4;AlleleCount=1;BaseCalledFraction=0.55;BaseCalledReadsWithVariant=11;DP=10;SupportFraction=0.556965;TotalReads=19;set=variant	GT:DP:GQ	0/1	0/0:10:1
NW_004764502.1	248313	.	AT	A	156.40	PASS	AC=1;AF=0.25;AN=4;AlleleCount=1;BaseCalledFraction=0.35;BaseCalledReadsWithVariant=7;DP=10;SupportFraction=0.429512;TotalReads=19;set=variant	GT:DP:GQ	0/1	0/0:10:1
NW_004764502.1	248456	.	A	T	175.30	PASS	AC=2;AF=0.5;AN=4;AlleleCount=2;BaseCalledFraction=0.6;BaseCalledReadsWithVariant=12;DP=10;SupportFraction=0.652044;TotalReads=19;set=variant	GT:DP:GQ	1/1	0/0:10:1
NW_004764502.1	248563	.	A	G	171.50	PASS	AC=2;AF=0.5;AN=4;AlleleCount=2;BaseCalledFraction=0.95;BaseCalledReadsWithVariant=19;DP=10;SupportFraction=0.846311;TotalReads=19;set=variant	GT:DP:GQ	1/1	0/0:10:1
NW_004764502.1	248604	.	G	A	45.40	PASS	AC=1;AF=0.25;AN=4;AlleleCount=1;BaseCalledFraction=0.4;BaseCalledReadsWithVariant=8;DP=10;SupportFraction=0.382016;TotalReads=18;set=variant	GT:DP:GQ	0/1	0/0:10:1
NW_004764502.1	331121	.	A	T	262.30	PASS	AC=1;AF=0.25;AN=4;AlleleCount=1;BaseCalledFraction=0.413793;BaseCalledReadsWithVariant=12;DP=10;SupportFraction=0.540306;TotalReads=24;set=variant2	GT:DP:GQ	0/0:10:1	0/1
NW_004764502.1	331129	.	G	A	262.30	PASS	AC=1;AF=0.25;AN=4;AlleleCount=1;BaseCalledFraction=0.517241;BaseCalledReadsWithVariant=15;DP=10;SupportFraction=0.486946;TotalReads=24;set=variant2	GT:DP:GQ	0/0:10:1	0/1
NW_004764502.1	331137	.	C	G	262.30	PASS	AC=2;AF=0.5;AN=4;AlleleCount=2;BaseCalledFraction=0.857143;BaseCalledReadsWithVariant=24;DP=10;SupportFraction=0.686615;TotalReads=24;set=variant2	GT:DP:GQ	0/0:10:1	1/1
NW_004764502.1	331167	.	C	T	205.20	PASS	AC=1;AF=0.25;AN=4;AlleleCount=1;BaseCalledFraction=0.206897;BaseCalledReadsWithVariant=6;DP=10;SupportFraction=0.397395;TotalReads=27;set=variant2	GT:DP:GQ	0/0:10:1	0/1
NW_004764502.1	331174	.	G	T	205.20	PASS	AC=2;AF=0.5;AN=4;AlleleCount=2;BaseCalledFraction=0.935484;BaseCalledReadsWithVariant=29;DP=10;SupportFraction=0.822631;TotalReads=27;set=variant2	GT:DP:GQ	0/0:10:1	1/1
NW_004764502.1	331221	.	TCC	TGTT	170.20	PASS	AC=1;AF=0.25;AN=4;AlleleCount=1;BaseCalledFraction=0.515152;BaseCalledReadsWithVariant=17;DP=10;SupportFraction=0.24891;TotalReads=31;set=variant2	GT:DP:GQ	0/0:10:1	0/1
NW_004764502.1	331231	.	A	C	170.20	PASS	AC=1;AF=0.25;AN=4;AlleleCount=1;BaseCalledFraction=0.30303;BaseCalledReadsWithVariant=10;DP=10;SupportFraction=0.205293;TotalReads=31;set=variant2	GT:DP:GQ	0/0:10:1	0/1
NW_004764502.1	331240	.	GGATGA	G	170.20	PASS	AC=1;AF=0.25;AN=4;AlleleCount=1;BaseCalledFraction=0.30303;BaseCalledReadsWithVariant=10;DP=10;SupportFraction=0.588065;TotalReads=31;set=variant2	GT:DP:GQ	0/0:10:1	0/1
NW_004764502.1	331277	.	G	A	26.30	PASS	AC=1;AF=0.25;AN=4;AlleleCount=1;BaseCalledFraction=0.319149;BaseCalledReadsWithVariant=15;DP=10;SupportFraction=0.592294;TotalReads=33;set=variant2	GT:DP:GQ	0/0:10:1	0/1
NW_004764502.1	331278	.	A	G	26.30	PASS	AC=1;AF=0.25;AN=4;AlleleCount=1;BaseCalledFraction=0.234043;BaseCalledReadsWithVariant=11;DP=10;SupportFraction=0.500932;TotalReads=33;set=variant2	GT:DP:GQ	0/0:10:1	0/1
NW_004764502.1	331288	.	GGAGTGGACCGATATATCCCATCTTCACACCA	G	402.50	PASS	AC=1;AF=0.25;AN=4;AlleleCount=1;BaseCalledFraction=0.318182;BaseCalledReadsWithVariant=7;DP=10;SupportFraction=0.771395;TotalReads=18;set=variant	GT:DP:GQ	0/1	0/0:10:1
NW_004764502.1	331361	.	C	A	121.40	PASS	AC=4;AF=1.0;AN=4;AlleleCount=2;DP=0;set=Intersection	GT	1/1	1/1
NW_004764502.1	331383	.	A	G	36	PASS	AC=2;AF=0.5;AN=4;AlleleCount=1;DP=0;set=Intersection	GT	0/1	0/1
NW_004764502.1	331497	.	G	A	343.70	PASS	AC=2;AF=0.5;AN=4;AlleleCount=1;DP=0;set=Intersection	GT	0/1	0/1
NW_004764502.1	331501	.	A	C	343.70	PASS	AC=4;AF=1.0;AN=4;AlleleCount=2;DP=0;set=Intersection	GT	1/1	1/1
NW_004764502.1	331573	.	CT	C	31.70	PASS	AC=1;AF=0.25;AN=4;AlleleCount=1;BaseCalledFraction=0.268657;BaseCalledReadsWithVariant=18;DP=10;SupportFraction=0.490471;TotalReads=62;set=variant2	GT:DP:GQ	0/0:10:1	0/1
NW_004764502.1	331579	.	TG	T	31.70	PASS	AC=1;AF=0.25;AN=4;AlleleCount=1;BaseCalledFraction=0.25;BaseCalledReadsWithVariant=17;DP=10;SupportFraction=0.552204;TotalReads=62;set=variant2	GT:DP:GQ	0/0:10:1	0/1
NW_004764502.1	331614	.	T	C	244.80	PASS	AC=3;AF=0.75;AN=4;DP=0;set=Intersection	GT	1/1	0/1
NW_004764502.1	331666	.	A	G	160.30	PASS	AC=2;AF=0.5;AN=4;AlleleCount=1;DP=0;set=Intersection	GT	0/1	0/1
NW_004764502.1	331707	.	T	A	198.30	PASS	AC=1;AF=0.25;AN=4;AlleleCount=1;BaseCalledFraction=0.267606;BaseCalledReadsWithVariant=19;DP=10;SupportFraction=0.491237;TotalReads=68;set=variant2	GT:DP:GQ	0/0:10:1	0/1
NW_004764502.1	331756	.	A	G	160.60	PASS	AC=2;AF=0.5;AN=4;AlleleCount=1;DP=0;set=Intersection	GT	0/1	0/1
NW_004764502.1	331757	.	G	A	160.60	PASS	AC=3;AF=0.75;AN=4;DP=0;set=Intersection	GT	0/1	1/1
NW_004764502.1	331812	.	A	G	195.20	PASS	AC=3;AF=0.75;AN=4;DP=0;set=Intersection	GT	0/1	1/1
NW_004764502.1	331827	.	G	A	248	PASS	AC=3;AF=0.75;AN=4;DP=0;set=Intersection	GT	0/1	1/1
NW_004764502.1	331828	.	C	A	248	PASS	AC=3;AF=0.75;AN=4;DP=0;set=Intersection	GT	0/1	1/1
NW_004764502.1	332000	.	T	TCTC	832.30	PASS	AC=2;AF=0.5;AN=4;AlleleCount=1;DP=0;set=Intersection	GT	0/1	0/1
NW_004764502.1	332004	.	T	C	832.30	PASS	AC=2;AF=0.5;AN=4;AlleleCount=1;DP=0;set=Intersection	GT	0/1	0/1
NW_004764502.1	332006	.	T	G	832.30	PASS	AC=4;AF=1.0;AN=4;AlleleCount=2;DP=0;set=Intersection	GT	1/1	1/1
NW_004764502.1	332016	.	A	T	832.30	PASS	AC=3;AF=0.75;AN=4;DP=0;set=Intersection	GT	1/1	0/1
NW_004764502.1	332021	.	AT	A	832.30	PASS	AC=2;AF=0.5;AN=4;AlleleCount=2;BaseCalledFraction=0.298246;BaseCalledReadsWithVariant=17;DP=10;SupportFraction=0.614883;TotalReads=52;set=variant	GT:DP:GQ	1/1	0/0:10:1
NW_004764502.1	332078	.	A	T	339.40	PASS	AC=2;AF=0.5;AN=4;AlleleCount=1;DP=0;set=Intersection	GT	0/1	0/1
NW_004764502.1	332169	.	A	G	410.60	PASS	AC=2;AF=0.5;AN=4;AlleleCount=1;DP=0;set=Intersection	GT	0/1	0/1
NW_004764502.1	332171	.	A	G	410.60	PASS	AC=3;AF=0.75;AN=4;DP=0;set=Intersection	GT	1/1	0/1
NW_004764502.1	332218	.	A	G	169.90	PASS	AC=4;AF=1.0;AN=4;AlleleCount=2;BaseCalledReadsWithVariant=44;DP=0;set=Intersection	GT	1/1	1/1
NW_004764502.1	332238	.	AT	A	40.10	PASS	AC=1;AF=0.25;AN=4;AlleleCount=1;BaseCalledFraction=0.318182;BaseCalledReadsWithVariant=21;DP=10;SupportFraction=0.558245;TotalReads=61;set=variant2	GT:DP:GQ	0/0:10:1	0/1
NW_004764502.1	332249	.	C	T	110.30	PASS	AC=2;AF=0.5;AN=4;AlleleCount=1;DP=0;set=Intersection	GT	0/1	0/1
NW_004764502.1	332305	.	C	T	86.30	PASS	AC=1;AF=0.25;AN=4;AlleleCount=1;BaseCalledFraction=0.328125;BaseCalledReadsWithVariant=21;DP=10;SupportFraction=0.44869;TotalReads=60;set=variant2	GT:DP:GQ	0/0:10:1	0/1
NW_004764502.1	332362	.	T	A	298.30	PASS	AC=3;AF=0.75;AN=4;DP=0;set=Intersection	GT	0/1	1/1
NW_004764502.1	332366	.	G	A	298.30	PASS	AC=3;AF=0.75;AN=4;DP=0;set=Intersection	GT	1/1	0/1
NW_004764502.1	332395	.	A	C	255.20	PASS	AC=3;AF=0.75;AN=4;DP=0;set=Intersection	GT	0/1	1/1
NW_004764502.1	332396	.	TC	T	305.20	PASS	AC=1;AF=0.25;AN=4;AlleleCount=1;BaseCalledFraction=0.233333;BaseCalledReadsWithVariant=14;DP=10;SupportFraction=0.507775;TotalReads=57;set=variant2	GT:DP:GQ	0/0:10:1	0/1
NW_004764502.1	332414	.	G	T	537.90	PASS	AC=4;AF=1.0;AN=4;AlleleCount=2;DP=0;set=Intersection	GT	1/1	1/1
NW_004764502.1	332417	.	T	A	537.90	PASS	AC=2;AF=0.5;AN=4;AlleleCount=1;DP=0;set=Intersection	GT	0/1	0/1
NW_004764502.1	332418	.	CA	C	537.90	PASS	AC=1;AF=0.25;AN=4;AlleleCount=1;BaseCalledFraction=0.229167;BaseCalledReadsWithVariant=11;DP=10;SupportFraction=0.414426;TotalReads=43;set=variant	GT:DP:GQ	0/1	0/0:10:1
NW_004764502.1	332490	.	AG	A	266.60	PASS	AC=1;AF=0.25;AN=4;AlleleCount=1;BaseCalledFraction=0.245614;BaseCalledReadsWithVariant=14;DP=10;SupportFraction=0.453769;TotalReads=53;set=variant2	GT:DP:GQ	0/0:10:1	0/1
NW_004764502.1	332492	.	G	C	225.70	PASS	AC=4;AF=1.0;AN=4;AlleleCount=2;DP=0;set=Intersection	GT	1/1	1/1
NW_004764502.1	332494	.	G	A	225.70	PASS	AC=4;AF=1.0;AN=4;AlleleCount=2;DP=0;set=Intersection	GT	1/1	1/1
NW_004764502.1	332506	.	G	A	123.50	PASS	AC=2;AF=0.5;AN=4;AlleleCount=2;BaseCalledFraction=0.333333;BaseCalledReadsWithVariant=15;DP=10;SupportFraction=0.692618;TotalReads=42;set=variant	GT:DP:GQ	1/1	0/0:10:1
NW_004764502.1	332516	.	G	A	123.50	PASS	AC=2;AF=0.5;AN=4;AlleleCount=1;DP=0;set=Intersection	GT	0/1	0/1
NW_004764502.1	332575	.	T	G	261.80	PASS	AC=4;AF=1.0;AN=4;AlleleCount=2;DP=0;set=Intersection	GT	1/1	1/1
NW_004764502.1	332626	.	CA	C	54.30	PASS	AC=1;AF=0.25;AN=4;AlleleCount=1;BaseCalledFraction=0.243902;BaseCalledReadsWithVariant=10;DP=10;SupportFraction=0.577818;TotalReads=36;set=variant	GT:DP:GQ	0/1	0/0:10:1
NW_004764502.1	332662	.	A	G	65.40	PASS	AC=4;AF=1.0;AN=4;AlleleCount=2;DP=0;set=Intersection	GT	1/1	1/1
NW_004764502.1	345315	.	C	A	75.10	PASS	AC=1;AF=0.25;AN=4;AlleleCount=1;BaseCalledFraction=0.25;BaseCalledReadsWithVariant=5;DP=10;SupportFraction=0.454451;TotalReads=19;set=variant2	GT:DP:GQ	0/0:10:1	0/1
NW_004764502.1	345317	.	T	A	75.10	PASS	AC=1;AF=0.25;AN=4;AlleleCount=1;BaseCalledFraction=0.25;BaseCalledReadsWithVariant=5;DP=10;SupportFraction=0.551971;TotalReads=19;set=variant2	GT:DP:GQ	0/0:10:1	0/1
NW_004764502.1	345319	.	AGTTC	AAA	75.10	PASS	AC=1;AF=0.25;AN=4;AlleleCount=1;BaseCalledFraction=0.3;BaseCalledReadsWithVariant=6;DP=10;SupportFraction=0.702567;TotalReads=19;set=variant2	GT:DP:GQ	0/0:10:1	0/1
NW_004764502.1	345325	.	C	G	75.10	PASS	AC=1;AF=0.25;AN=4;AlleleCount=1;BaseCalledFraction=0.3;BaseCalledReadsWithVariant=6;DP=10;SupportFraction=0.495116;TotalReads=19;set=variant2	GT:DP:GQ	0/0:10:1	0/1
NW_004764502.1	345331	.	TC	T	75.10	PASS	AC=2;AF=0.5;AN=4;AlleleCount=2;BaseCalledFraction=0.25;BaseCalledReadsWithVariant=5;DP=10;SupportFraction=0.732688;TotalReads=19;set=variant2	GT:DP:GQ	0/0:10:1	1/1
NW_004764502.1	345521	.	C	A	62.90	PASS	AC=4;AF=1.0;AN=4;AlleleCount=2;DP=0;set=Intersection	GT	1/1	1/1
NW_004764502.1	345538	.	C	T	29.50	PASS	AC=4;AF=1.0;AN=4;AlleleCount=2;DP=0;set=Intersection	GT	1/1	1/1
NW_004764502.1	345644	.	C	A	126.30	PASS	AC=2;AF=0.5;AN=4;AlleleCount=1;DP=0;set=Intersection	GT	0/1	0/1
NW_004764502.1	345652	.	CT	C	126.30	PASS	AC=3;AF=0.75;AN=4;DP=0;set=Intersection	GT	1/1	0/1
NW_004764502.1	345695	.	TAA	T	74.70	PASS	AC=3;AF=0.75;AN=4;DP=0;set=Intersection	GT	1/1	0/1
NW_004764502.1	345704	.	GT	G	74.70	PASS	AC=3;AF=0.75;AN=4;DP=0;set=Intersection	GT	1/1	0/1
NW_004764502.1	345723	.	ATT	AT,A	40.10	PASS	AC=2,2;AF=0.5,0.5;AN=4;AlleleCount=2;DP=0;set=Intersection	GT	1/1	2/2
NW_004764502.1	345741	.	TG	T	24.70	PASS	AC=2;AF=0.5;AN=4;AlleleCount=2;BaseCalledFraction=0.294118;BaseCalledReadsWithVariant=15;DP=10;SupportFraction=0.617926;TotalReads=49;set=variant2	GT:DP:GQ	0/0:10:1	1/1
NW_004764502.1	345812	.	TC	T	42.40	PASS	AC=1;AF=0.25;AN=4;AlleleCount=1;BaseCalledFraction=0.244898;BaseCalledReadsWithVariant=12;DP=10;SupportFraction=0.549444;TotalReads=47;set=variant2	GT:DP:GQ	0/0:10:1	0/1
NW_004764502.1	345822	.	AC	A	20.80	PASS	AC=4;AF=1.0;AN=4;AlleleCount=2;DP=0;set=Intersection	GT	1/1	1/1
NW_004764502.1	345854	.	TC	T	27	PASS	AC=1;AF=0.25;AN=4;AlleleCount=1;BaseCalledFraction=0.28;BaseCalledReadsWithVariant=14;DP=10;SupportFraction=0.603254;TotalReads=46;set=variant2	GT:DP:GQ	0/0:10:1	0/1
NW_004764502.1	453877	.	G	A	82.30	PASS	AC=2;AF=0.5;AN=4;AlleleCount=1;DP=0;set=Intersection	GT	0/1	0/1
NW_004764502.1	453905	.	G	T	86.60	PASS	AC=2;AF=0.5;AN=4;AlleleCount=1;DP=0;set=Intersection	GT	0/1	0/1
NW_004764502.1	453939	.	G	A	446.20	PASS	AC=2;AF=0.5;AN=4;AlleleCount=1;DP=0;set=Intersection	GT	0/1	0/1
NW_004764502.1	453942	.	TATGTTAG	TC	446.20	PASS	AC=3;AF=0.75;AN=4;DP=0;set=Intersection	GT	1/1	0/1
NW_004764502.1	454001	.	T	C	78.30	PASS	AC=2;AF=0.5;AN=4;AlleleCount=1;DP=0;set=Intersection	GT	0/1	0/1
NW_004764502.1	454047	.	G	T	107.40	PASS	AC=2;AF=0.5;AN=4;AlleleCount=1;DP=0;set=Intersection	GT	0/1	0/1
NW_004764502.1	454060	.	A	C	457.90	PASS	AC=2;AF=0.5;AN=4;AlleleCount=1;DP=0;set=Intersection	GT	0/1	0/1
NW_004764502.1	454064	.	A	C	457.90	PASS	AC=2;AF=0.5;AN=4;AlleleCount=1;DP=0;set=Intersection	GT	0/1	0/1
NW_004764502.1	454065	.	A	G	457.90	PASS	AC=3;AF=0.75;AN=4;DP=0;set=Intersection	GT	0/1	1/1
NW_004764502.1	454074	.	G	A	457.90	PASS	AC=2;AF=0.5;AN=4;AlleleCount=1;DP=0;set=Intersection	GT	0/1	0/1
NW_004764502.1	454098	.	A	T	222	PASS	AC=3;AF=0.75;AN=4;DP=0;set=Intersection	GT	1/1	0/1
NW_004764502.1	454137	.	GC	G	128.50	PASS	AC=1;AF=0.25;AN=4;AlleleCount=1;BaseCalledFraction=0.217391;BaseCalledReadsWithVariant=10;DP=10;SupportFraction=0.566105;TotalReads=43;set=variant2	GT:DP:GQ	0/0:10:1	0/1
NW_004764502.1	454147	.	G	A	177.10	PASS	AC=2;AF=0.5;AN=4;AlleleCount=1;DP=0;set=Intersection	GT	0/1	0/1
NW_004764502.1	454149	.	T	C	177.10	PASS	AC=2;AF=0.5;AN=4;AlleleCount=1;DP=0;set=Intersection	GT	0/1	0/1
NW_004764502.1	454213	.	T	A	303.70	PASS	AC=3;AF=0.75;AN=4;DP=0;set=Intersection	GT	1/1	0/1
NW_004764502.1	454247	.	A	C	318.10	PASS	AC=3;AF=0.75;AN=4;DP=0;set=Intersection	GT	1/1	0/1
NW_004764502.1	454248	.	T	C	318.10	PASS	AC=3;AF=0.75;AN=4;DP=0;set=Intersection	GT	1/1	0/1
NW_004764502.1	454263	.	A	G	402.50	PASS	AC=3;AF=0.75;AN=4;DP=0;set=Intersection	GT	1/1	0/1
NW_004764502.1	454272	.	T	G	402.50	PASS	AC=2;AF=0.5;AN=4;AlleleCount=1;DP=0;set=Intersection	GT	0/1	0/1
NW_004764502.1	454313	.	G	A	235.70	PASS	AC=3;AF=0.75;AN=4;DP=0;set=Intersection	GT	1/1	0/1
NW_004764502.1	454401	.	A	C	258.20	PASS	AC=2;AF=0.5;AN=4;AlleleCount=1;DP=0;set=Intersection	GT	0/1	0/1
NW_004764502.1	454409	.	GA	G	225.60	PASS	AC=1;AF=0.25;AN=4;AlleleCount=1;BaseCalledFraction=0.403846;BaseCalledReadsWithVariant=21;DP=10;SupportFraction=0.570746;TotalReads=49;set=variant2	GT:DP:GQ	0/0:10:1	0/1
NW_004764502.1	454427	.	TC	T	33	PASS	AC=1;AF=0.25;AN=4;AlleleCount=1;BaseCalledFraction=0.212121;BaseCalledReadsWithVariant=14;DP=10;SupportFraction=0.561796;TotalReads=61;set=variant	GT:DP:GQ	0/1	0/0:10:1
NW_004764502.1	454462	.	A	T	274.60	PASS	AC=2;AF=0.5;AN=4;AlleleCount=1;DP=0;set=Intersection	GT	0/1	0/1
NW_004764502.1	454483	.	C	A	139.80	PASS	AC=2;AF=0.5;AN=4;AlleleCount=1;DP=0;set=Intersection	GT	0/1	0/1
NW_004764502.1	454506	.	T	G	354.10	PASS	AC=3;AF=0.75;AN=4;DP=0;set=Intersection	GT	1/1	0/1
NW_004764502.1	454553	.	T	C	142.20	PASS	AC=2;AF=0.5;AN=4;AlleleCount=1;DP=0;set=Intersection	GT	0/1	0/1
NW_004764502.1	454569	.	T	G	1659.60	PASS	AC=3;AF=0.75;AN=4;DP=0;set=Intersection	GT	1/1	0/1
NW_004764502.1	454574	.	TGCTGGTCCAGGTCTTCGCACAGCTCCAATTTAACG	T	1659.60	PASS	AC=1;AF=0.25;AN=4;AlleleCount=1;BaseCalledFraction=0.230769;BaseCalledReadsWithVariant=15;DP=10;SupportFraction=0.719238;TotalReads=57;set=variant	GT:DP:GQ	0/1	0/0:10:1
NW_004764502.1	454616	.	T	C	217.80	PASS	AC=3;AF=0.75;AN=4;DP=0;set=Intersection	GT	1/1	0/1
NW_004764502.1	454644	.	C	G	320	PASS	AC=3;AF=0.75;AN=4;DP=0;set=Intersection	GT	1/1	0/1
NW_004764502.1	454655	.	A	C	270.50	PASS	AC=2;AF=0.5;AN=4;AlleleCount=1;DP=0;set=Intersection	GT	0/1	0/1
NW_004764502.1	574534	.	A	G	71	PASS	AC=2;AF=0.5;AN=4;AlleleCount=2;BaseCalledFraction=0.894737;BaseCalledReadsWithVariant=204;DP=10;SupportFraction=0.828939;TotalReads=6;set=variant	GT:DP:GQ	1/1	0/0:10:1
NW_004764502.1	574545	.	A	G	501.30	PASS	AC=4;AF=1.0;AN=4;AlleleCount=2;DP=0;set=Intersection	GT	1/1	1/1
NW_004764502.1	574569	.	CT	C	45	PASS	AC=3;AF=0.75;AN=4;DP=0;set=Intersection	GT	1/1	0/1
NW_004764502.1	574595	.	T	C	1616.80	PASS	AC=2;AF=0.5;AN=4;AlleleCount=1;DP=0;set=Intersection	GT	0/1	0/1
NW_004764502.1	574598	.	TA	T	1300.90	PASS	AC=1;AF=0.25;AN=4;AlleleCount=1;BaseCalledFraction=0.28169;BaseCalledReadsWithVariant=60;DP=10;SupportFraction=0.366685;TotalReads=126;set=variant2	GT:DP:GQ	0/0:10:1	0/1
NW_004764502.1	574604	.	T	G	1616.80	PASS	AC=4;AF=1.0;AN=4;AlleleCount=2;DP=0;set=Intersection	GT	1/1	1/1
NW_004764502.1	574605	.	A	G	1616.80	PASS	AC=3;AF=0.75;AN=4;DP=0;set=Intersection	GT	0/1	1/1
NW_004764502.1	574616	.	A	T	1335.90	PASS	AC=4;AF=1.0;AN=4;AlleleCount=2;DP=0;set=Intersection	GT	1/1	1/1
NW_004764502.1	574621	.	C	T	1335.90	PASS	AC=4;AF=1.0;AN=4;AlleleCount=2;DP=0;set=Intersection	GT	1/1	1/1
NW_004764502.1	574633	.	A	G	431.20	PASS	AC=3;AF=0.75;AN=4;DP=0;set=Intersection	GT	0/1	1/1
NW_004764502.1	574660	.	CT	C	52.10	PASS	AC=4;AF=1.0;AN=4;AlleleCount=2;DP=0;set=Intersection	GT	1/1	1/1
NW_004764502.1	574689	.	TA	T	2145.40	PASS	AC=1;AF=0.25;AN=4;AlleleCount=1;BaseCalledFraction=0.261261;BaseCalledReadsWithVariant=58;DP=10;SupportFraction=0.290221;TotalReads=132;set=variant2	GT:DP:GQ	0/0:10:1	0/1
NW_004764502.1	574698	.	A	C	2315.90	PASS	AC=3;AF=0.75;AN=4;DP=0;set=Intersection	GT	0/1	1/1
NW_004764502.1	574699	.	T	A	2315.90	PASS	AC=3;AF=0.75;AN=4;DP=0;set=Intersection	GT	0/1	1/1
NW_004764502.1	574707	.	C	T	2315.90	PASS	AC=3;AF=0.75;AN=4;DP=0;set=Intersection	GT	0/1	1/1
NW_004764502.1	574710	.	C	A	2315.90	PASS	AC=4;AF=1.0;AN=4;AlleleCount=2;DP=0;set=Intersection	GT	1/1	1/1
NW_004764502.1	574726	.	CA	CGT	1417.20	PASS	AC=2;AF=0.5;AN=4;AlleleCount=1;DP=0;set=Intersection	GT	0/1	0/1
NW_004764502.1	574735	.	C	T	1417.20	PASS	AC=3;AF=0.75;AN=4;DP=0;set=Intersection	GT	0/1	1/1
NW_004764502.1	574752	.	TTTC	T	1132.60	PASS	AC=1;AF=0.25;AN=4;AlleleCount=1;BaseCalledFraction=0.256757;BaseCalledReadsWithVariant=57;DP=10;SupportFraction=0.253005;TotalReads=134;set=variant2	GT:DP:GQ	0/0:10:1	0/1
NW_004764502.1	574753	.	TTC	T	1288.60	PASS	AC=2;AF=0.5;AN=4;AlleleCount=2;BaseCalledFraction=0.342857;BaseCalledReadsWithVariant=84;DP=10;SupportFraction=0.400823;TotalReads=141;set=variant	GT:DP:GQ	1/1	0/0:10:1
NW_004764502.1	574759	.	C	A	1288.60	PASS	AC=3;AF=0.75;AN=4;DP=0;set=Intersection	GT	1/1	0/1
NW_004764502.1	574777	.	A	C	3052.60	PASS	AC=4;AF=1.0;AN=4;AlleleCount=2;DP=0;set=Intersection	GT	1/1	1/1
NW_004764502.1	574780	.	TA	T	3023.80	PASS	AC=1;AF=0.25;AN=4;AlleleCount=1;BaseCalledFraction=0.261261;BaseCalledReadsWithVariant=58;DP=10;SupportFraction=0.310026;TotalReads=134;set=variant2	GT:DP:GQ	0/0:10:1	0/1
NW_004764502.1	574787	.	T	G	3052.60	PASS	AC=4;AF=1.0;AN=4;AlleleCount=2;DP=0;set=Intersection	GT	1/1	1/1
NW_004764502.1	574794	.	T	C	3052.60	PASS	AC=4;AF=1.0;AN=4;AlleleCount=2;DP=0;set=Intersection	GT	1/1	1/1
NW_004764502.1	574798	.	C	T	3052.60	PASS	AC=4;AF=1.0;AN=4;AlleleCount=2;DP=0;set=Intersection	GT	1/1	1/1
NW_004764502.1	574815	.	T	G	1045.80	PASS	AC=4;AF=1.0;AN=4;AlleleCount=2;DP=0;set=Intersection	GT	1/1	1/1
NW_004764502.1	574819	.	C	T	1045.80	PASS	AC=3;AF=0.75;AN=4;DP=0;set=Intersection	GT	1/1	0/1
NW_004764502.1	574840	.	T	C	3392.80	PASS	AC=3;AF=0.75;AN=4;DP=0;set=Intersection	GT	0/1	1/1
NW_004764502.1	574848	.	G	A	3392.80	PASS	AC=3;AF=0.75;AN=4;DP=0;set=Intersection	GT	0/1	1/1
NW_004764502.1	574857	.	A	T	3392.80	PASS	AC=4;AF=1.0;AN=4;AlleleCount=2;DP=0;set=Intersection	GT	1/1	1/1
NW_004764502.1	574862	.	A	G	3392.80	PASS	AC=4;AF=1.0;AN=4;AlleleCount=2;DP=0;set=Intersection	GT	1/1	1/1
NW_004764502.1	574870	.	TA	T	3383.70	PASS	AC=1;AF=0.25;AN=4;AlleleCount=1;BaseCalledFraction=0.206278;BaseCalledReadsWithVariant=46;DP=10;SupportFraction=0.316283;TotalReads=133;set=variant2	GT:DP:GQ	0/0:10:1	0/1
NW_004764502.1	574890	.	C	A	943.20	PASS	AC=4;AF=1.0;AN=4;AlleleCount=2;DP=0;set=Intersection	GT	1/1	1/1
NW_004764502.1	574935	.	TTC	T	1178.60	PASS	AC=4;AF=1.0;AN=4;AlleleCount=2;DP=0;set=Intersection	GT	1/1	1/1
NW_004764502.1	574941	.	C	A	1178.60	PASS	AC=4;AF=1.0;AN=4;AlleleCount=2;DP=0;set=Intersection	GT	1/1	1/1
NW_004764502.1	574959	.	A	C	733.50	PASS	AC=4;AF=1.0;AN=4;AlleleCount=2;DP=0;set=Intersection	GT	1/1	1/1
NW_004764502.1	574962	.	TA	T	905.50	PASS	AC=1;AF=0.25;AN=4;AlleleCount=1;BaseCalledFraction=0.295964;BaseCalledReadsWithVariant=66;DP=10;SupportFraction=0.377756;TotalReads=133;set=variant2	GT:DP:GQ	0/0:10:1	0/1
NW_004764502.1	574973	.	C	T	1203.20	PASS	AC=4;AF=1.0;AN=4;AlleleCount=2;DP=0;set=Intersection	GT	1/1	1/1
NW_004764502.1	574980	.	C	T	1203.20	PASS	AC=4;AF=1.0;AN=4;AlleleCount=2;DP=0;set=Intersection	GT	1/1	1/1
NW_004764502.1	575034	.	CT	C	4189.70	PASS	AC=4;AF=1.0;AN=4;AlleleCount=2;DP=0;set=Intersection	GT	1/1	1/1
NW_004764502.1	575038	.	T	G	4189.70	PASS	AC=4;AF=1.0;AN=4;AlleleCount=2;DP=0;set=Intersection	GT	1/1	1/1
NW_004764502.1	575040	.	T	A	4189.70	PASS	AC=4;AF=1.0;AN=4;AlleleCount=2;DP=0;set=Intersection	GT	1/1	1/1
NW_004764502.1	575042	.	TGTG	T	4189.70	PASS	AC=4;AF=1.0;AN=4;AlleleCount=2;DP=0;set=Intersection	GT	1/1	1/1
NW_004764502.1	575048	.	CACTTTTTTAAGCAT	C	4189.70	PASS	AC=4;AF=1.0;AN=4;AlleleCount=2;DP=0;set=Intersection	GT	1/1	1/1
NW_004764502.1	575074	.	AT	A	647.60	PASS	AC=1;AF=0.25;AN=4;AlleleCount=1;BaseCalledFraction=0.32287;BaseCalledReadsWithVariant=72;DP=10;SupportFraction=0.258954;TotalReads=134;set=variant2	GT:DP:GQ	0/0:10:1	0/1
NW_004764502.1	575075	.	T	A	583.70	PASS	AC=1;AF=0.25;AN=4;AlleleCount=1;BaseCalledFraction=0.700405;BaseCalledReadsWithVariant=173;DP=10;SupportFraction=0.497419;TotalReads=142;set=variant	GT:DP:GQ	0/1	0/0:10:1
NW_004764502.1	575089	.	C	T	1041.50	PASS	AC=4;AF=1.0;AN=4;AlleleCount=2;DP=0;set=Intersection	GT	1/1	1/1
NW_004764502.1	575093	.	C	A	1041.50	PASS	AC=4;AF=1.0;AN=4;AlleleCount=2;DP=0;set=Intersection	GT	1/1	1/1
NW_004764502.1	575104	.	C	T	1463.90	PASS	AC=3;AF=0.75;AN=4;DP=0;set=Intersection	GT	0/1	1/1
NW_004764502.1	575106	.	T	G	1463.90	PASS	AC=3;AF=0.75;AN=4;DP=0;set=Intersection	GT	0/1	1/1
NW_004764502.1	575109	.	A	G	1463.90	PASS	AC=4;AF=1.0;AN=4;AlleleCount=2;DP=0;set=Intersection	GT	1/1	1/1
NW_004764502.1	575110	.	C	T	1463.90	PASS	AC=4;AF=1.0;AN=4;AlleleCount=2;DP=0;set=Intersection	GT	1/1	1/1
NW_004764502.1	575133	.	CT	C	39.60	PASS	AC=4;AF=1.0;AN=4;AlleleCount=2;DP=0;set=Intersection	GT	1/1	1/1
NW_004764502.1	575182	.	C	A	979.80	PASS	AC=4;AF=1.0;AN=4;AlleleCount=2;DP=0;set=Intersection	GT	1/1	1/1
NW_004764502.1	575224	.	CT	C	54.90	PASS	AC=4;AF=1.0;AN=4;AlleleCount=2;DP=0;set=Intersection	GT	1/1	1/1
NW_004764502.1	575257	.	A	ATGGC	3089.30	PASS	AC=2;AF=0.5;AN=4;AlleleCount=1;DP=0;set=Intersection	GT	0/1	0/1
NW_004764502.1	575260	.	G	T	3089.30	PASS	AC=3;AF=0.75;AN=4;DP=0;set=Intersection	GT	1/1	0/1
NW_004764502.1	575261	.	A	AACTC	3089.30	PASS	AC=2;AF=0.5;AN=4;AlleleCount=1;DP=0;set=Intersection	GT	0/1	0/1
NW_004764502.1	575263	.	A	T	3089.30	PASS	AC=4;AF=1.0;AN=4;AlleleCount=2;DP=0;set=Intersection	GT	1/1	1/1
NW_004764502.1	575307	.	CT	C	56.70	PASS	AC=2;AF=0.5;AN=4;AlleleCount=2;BaseCalledFraction=0.24898;BaseCalledReadsWithVariant=61;DP=10;SupportFraction=0.448918;TotalReads=141;set=variant	GT:DP:GQ	1/1	0/0:10:1
NW_004764502.1	575330	.	G	A	585.80	PASS	AC=4;AF=1.0;AN=4;AlleleCount=2;DP=0;set=Intersection	GT	1/1	1/1
NW_004764502.1	575336	.	TA	T	1192.30	PASS	AC=1;AF=0.25;AN=4;AlleleCount=1;BaseCalledFraction=0.248869;BaseCalledReadsWithVariant=55;DP=10;SupportFraction=0.316345;TotalReads=130;set=variant2	GT:DP:GQ	0/0:10:1	0/1
NW_004764502.1	575341	.	C	T	789.20	PASS	AC=4;AF=1.0;AN=4;AlleleCount=2;DP=0;set=Intersection	GT	1/1	1/1
NW_004764502.1	575342	.	A	G	789.20	PASS	AC=4;AF=1.0;AN=4;AlleleCount=2;DP=0;set=Intersection	GT	1/1	1/1
NW_004764502.1	575356	.	C	A	973.60	PASS	AC=4;AF=1.0;AN=4;AlleleCount=2;DP=0;set=Intersection	GT	1/1	1/1
NW_004764502.1	575398	.	CT	C	37.50	PASS	AC=3;AF=0.75;AN=4;DP=0;set=Intersection	GT	1/1	0/1
NW_004764502.1	575427	.	TC	T	1592.40	PASS	AC=1;AF=0.25;AN=4;AlleleCount=1;BaseCalledFraction=0.252294;BaseCalledReadsWithVariant=55;DP=10;SupportFraction=0.253481;TotalReads=126;set=variant2	GT:DP:GQ	0/0:10:1	0/1
NW_004764502.1	575428	.	C	A	1626	PASS	AC=2;AF=0.5;AN=4;AlleleCount=2;BaseCalledFraction=0.692623;BaseCalledReadsWithVariant=169;DP=10;SupportFraction=0.62322;TotalReads=136;set=variant	GT:DP:GQ	1/1	0/0:10:1
NW_004764502.1	575435	.	A	C	1626	PASS	AC=3;AF=0.75;AN=4;DP=0;set=Intersection	GT	0/1	1/1
NW_004764502.1	575436	.	A	C	1626	PASS	AC=4;AF=1.0;AN=4;AlleleCount=2;DP=0;set=Intersection	GT	1/1	1/1
NW_004764502.1	575447	.	C	A	1042.30	PASS	AC=3;AF=0.75;AN=4;DP=0;set=Intersection	GT	1/1	0/1
NW_004764502.1	575461	.	T	C	1116	PASS	AC=2;AF=0.5;AN=4;AlleleCount=1;DP=0;set=Intersection	GT	0/1	0/1
NW_004764502.1	575463	.	G	GC	1116	PASS	AC=2;AF=0.5;AN=4;AlleleCount=1;DP=0;set=Intersection	GT	0/1	0/1
NW_004764502.1	575465	.	C	T	1116	PASS	AC=2;AF=0.5;AN=4;AlleleCount=1;DP=0;set=Intersection	GT	0/1	0/1
NW_004764502.1	575474	.	A	G	1116	PASS	AC=4;AF=1.0;AN=4;AlleleCount=2;DP=0;set=Intersection	GT	1/1	1/1
NW_004764502.1	575500	.	C	T	506.70	PASS	AC=3;AF=0.75;AN=4;DP=0;set=Intersection	GT	0/1	1/1
NW_004764502.1	575520	.	C	G	900.60	PASS	AC=4;AF=1.0;AN=4;AlleleCount=2;DP=0;set=Intersection	GT	1/1	1/1
NW_004764502.1	575538	.	G	T	822.10	PASS	AC=4;AF=1.0;AN=4;AlleleCount=2;DP=0;set=Intersection	GT	1/1	1/1
NW_004764502.1	575544	.	CT	C	822.10	PASS	AC=4;AF=1.0;AN=4;AlleleCount=2;DP=0;set=Intersection	GT	1/1	1/1
NW_004764502.1	575572	.	TCA	TT	411.50	PASS	AC=1;AF=0.25;AN=4;AlleleCount=1;BaseCalledFraction=0.220096;BaseCalledReadsWithVariant=46;DP=10;SupportFraction=0.270369;TotalReads=112;set=variant2	GT:DP:GQ	0/0:10:1	0/1
NW_004764502.1	575573	.	C	T	476.30	PASS	AC=2;AF=0.5;AN=4;AlleleCount=2;BaseCalledFraction=0.656522;BaseCalledReadsWithVariant=151;DP=10;SupportFraction=0.584185;TotalReads=122;set=variant	GT:DP:GQ	1/1	0/0:10:1
NW_004764503.1	528237	.	A	G	77.50	PASS	AC=1;AF=0.25;AN=4;AlleleCount=1;BaseCalledFraction=0.75;BaseCalledReadsWithVariant=15;DP=10;SupportFraction=0.505586;TotalReads=15;set=variant	GT:DP:GQ	0/1	0/0:10:1
NW_004764503.1	528245	.	A	G	77.50	PASS	AC=2;AF=0.5;AN=4;AlleleCount=2;BaseCalledFraction=0.5;BaseCalledReadsWithVariant=10;DP=10;SupportFraction=0.743592;TotalReads=15;set=variant	GT:DP:GQ	1/1	0/0:10:1
NW_004764503.1	528246	.	A	C	77.50	PASS	AC=2;AF=0.5;AN=4;AlleleCount=2;BaseCalledFraction=0.65;BaseCalledReadsWithVariant=13;DP=10;SupportFraction=0.634081;TotalReads=15;set=variant	GT:DP:GQ	1/1	0/0:10:1
NW_004764503.1	528281	.	G	T	49.40	PASS	AC=1;AF=0.25;AN=4;AlleleCount=1;BaseCalledFraction=0.25;BaseCalledReadsWithVariant=5;DP=10;SupportFraction=0.300322;TotalReads=16;set=variant	GT:DP:GQ	0/1	0/0:10:1
NW_004764503.1	528290	.	C	G	49.40	PASS	AC=1;AF=0.25;AN=4;AlleleCount=1;BaseCalledFraction=0.6;BaseCalledReadsWithVariant=12;DP=10;SupportFraction=0.482395;TotalReads=16;set=variant	GT:DP:GQ	0/1	0/0:10:1
NW_004764503.1	528329	.	T	A	30.40	PASS	AC=2;AF=0.5;AN=4;AlleleCount=2;BaseCalledFraction=0.4;BaseCalledReadsWithVariant=8;DP=10;SupportFraction=0.55853;TotalReads=16;set=variant	GT:DP:GQ	1/1	0/0:10:1
NW_004764503.1	528340	.	C	G	87.30	PASS	AC=1;AF=0.25;AN=4;AlleleCount=1;BaseCalledFraction=0.45;BaseCalledReadsWithVariant=9;DP=10;SupportFraction=0.443149;TotalReads=16;set=variant	GT:DP:GQ	0/1	0/0:10:1
NW_004764503.1	528345	.	G	A	87.30	PASS	AC=1;AF=0.25;AN=4;AlleleCount=1;BaseCalledFraction=0.4;BaseCalledReadsWithVariant=8;DP=10;SupportFraction=0.328061;TotalReads=16;set=variant	GT:DP:GQ	0/1	0/0:10:1
NW_004764503.1	528351	.	GTCA	G	87.30	PASS	AC=2;AF=0.5;AN=4;AlleleCount=2;BaseCalledFraction=0.35;BaseCalledReadsWithVariant=7;DP=10;SupportFraction=0.646454;TotalReads=16;set=variant	GT:DP:GQ	1/1	0/0:10:1
NW_004764503.1	528357	.	T	G	87.30	PASS	AC=1;AF=0.25;AN=4;AlleleCount=1;BaseCalledFraction=0.25;BaseCalledReadsWithVariant=5;DP=10;SupportFraction=0.476452;TotalReads=16;set=variant	GT:DP:GQ	0/1	0/0:10:1
NW_004764503.1	528365	.	G	T	87.30	PASS	AC=1;AF=0.25;AN=4;AlleleCount=1;BaseCalledFraction=0.35;BaseCalledReadsWithVariant=7;DP=10;SupportFraction=0.288985;TotalReads=16;set=variant	GT:DP:GQ	0/1	0/0:10:1
NW_004764503.1	528376	.	C	A	67.20	PASS	AC=1;AF=0.25;AN=4;AlleleCount=1;BaseCalledFraction=0.45;BaseCalledReadsWithVariant=9;DP=10;SupportFraction=0.401652;TotalReads=16;set=variant	GT:DP:GQ	0/1	0/0:10:1
NW_004764503.1	528379	.	A	G	67.20	PASS	AC=1;AF=0.25;AN=4;AlleleCount=1;BaseCalledFraction=0.45;BaseCalledReadsWithVariant=9;DP=10;SupportFraction=0.4687;TotalReads=16;set=variant	GT:DP:GQ	0/1	0/0:10:1
NW_004764503.1	698328	.	T	A	91	PASS	AC=1;AF=0.25;AN=4;AlleleCount=1;BaseCalledFraction=0.363636;BaseCalledReadsWithVariant=8;DP=10;SupportFraction=0.489351;TotalReads=21;set=variant2	GT:DP:GQ	0/0:10:1	0/1
NW_004764503.1	698335	.	ATG	A	91	PASS	AC=1;AF=0.25;AN=4;AlleleCount=1;BaseCalledFraction=0.227273;BaseCalledReadsWithVariant=5;DP=10;SupportFraction=0.511921;TotalReads=21;set=variant2	GT:DP:GQ	0/0:10:1	0/1
NW_004764503.1	698348	.	C	T	93.90	PASS	AC=2;AF=0.5;AN=4;AlleleCount=2;BaseCalledFraction=0.954545;BaseCalledReadsWithVariant=21;DP=10;SupportFraction=0.758349;TotalReads=22;set=variant2	GT:DP:GQ	0/0:10:1	1/1
NW_004764503.1	698349	.	A	G	93.90	PASS	AC=1;AF=0.25;AN=4;AlleleCount=1;BaseCalledFraction=1;BaseCalledReadsWithVariant=22;DP=10;SupportFraction=0.645919;TotalReads=22;set=variant2	GT:DP:GQ	0/0:10:1	0/1
NW_004764503.1	700359	.	C	T	23.20	PASS	AC=1;AF=0.25;AN=4;AlleleCount=1;BaseCalledFraction=0.52381;BaseCalledReadsWithVariant=11;DP=10;SupportFraction=0.372372;TotalReads=21;set=variant2	GT:DP:GQ	0/0:10:1	0/1
NW_004764504.1	198763	.	C	T	28.70	PASS	AC=4;AF=1.0;AN=4;AlleleCount=2;DP=0;set=Intersection	GT	1/1	1/1
NW_004764504.1	198806	.	C	T	654.90	PASS	AC=1;AF=0.25;AN=4;AlleleCount=1;BaseCalledFraction=0.245283;BaseCalledReadsWithVariant=39;DP=10;SupportFraction=0.166514;TotalReads=101;set=variant	GT:DP:GQ	0/1	0/0:10:1
NW_004764504.1	198807	.	CAAG	C	654.90	PASS	AC=1;AF=0.25;AN=4;AlleleCount=1;BaseCalledFraction=0.220126;BaseCalledReadsWithVariant=35;DP=10;SupportFraction=0.369743;TotalReads=101;set=variant	GT:DP:GQ	0/1	0/0:10:1
NW_004764504.1	198809	.	A	C	556.60	PASS	AC=2;AF=0.5;AN=4;AlleleCount=2;BaseCalledFraction=0.583333;BaseCalledReadsWithVariant=63;DP=10;SupportFraction=0.550879;TotalReads=83;set=variant2	GT:DP:GQ	0/0:10:1	1/1
NW_004764504.1	198815	.	T	A	556.60	PASS	AC=1;AF=0.25;AN=4;AlleleCount=1;BaseCalledFraction=0.236364;BaseCalledReadsWithVariant=26;DP=10;SupportFraction=0.436609;TotalReads=83;set=variant2	GT:DP:GQ	0/0:10:1	0/1
NW_004764504.1	198816	.	G	A	654.90	PASS	AC=3;AF=0.75;AN=4;DP=0;set=Intersection	GT	0/1	1/1
NW_004764504.1	198817	.	G	A	556.60	PASS	AC=1;AF=0.25;AN=4;AlleleCount=1;BaseCalledFraction=0.263636;BaseCalledReadsWithVariant=29;DP=10;SupportFraction=0.435383;TotalReads=83;set=variant2	GT:DP:GQ	0/0:10:1	0/1
NW_004764504.1	198823	.	TAA	T	654.90	PASS	AC=3;AF=0.75;AN=4;DP=0;set=Intersection	GT	0/1	1/1
NW_004764504.1	198827	.	T	A	556.60	PASS	AC=1;AF=0.25;AN=4;AlleleCount=1;BaseCalledFraction=0.207207;BaseCalledReadsWithVariant=23;DP=10;SupportFraction=0.371021;TotalReads=83;set=variant2	GT:DP:GQ	0/0:10:1	0/1
NW_004764504.1	198828	.	A	AG	556.60	PASS	AC=1;AF=0.25;AN=4;AlleleCount=1;BaseCalledFraction=0.324324;BaseCalledReadsWithVariant=36;DP=10;SupportFraction=0.424077;TotalReads=83;set=variant2	GT:DP:GQ	0/0:10:1	0/1
NW_004764504.1	198840	.	A	T	373.80	PASS	AC=1;AF=0.25;AN=4;AlleleCount=1;BaseCalledFraction=0.298246;BaseCalledReadsWithVariant=34;DP=10;SupportFraction=0.558473;TotalReads=86;set=variant2	GT:DP:GQ	0/0:10:1	0/1
NW_004764504.1	198842	.	C	CT	373.80	PASS	AC=1;AF=0.25;AN=4;AlleleCount=1;BaseCalledFraction=0.219298;BaseCalledReadsWithVariant=25;DP=10;SupportFraction=0.456524;TotalReads=86;set=variant2	GT:DP:GQ	0/0:10:1	0/1
NW_004764504.1	198845	.	A	T	654.90	PASS	AC=1;AF=0.25;AN=4;AlleleCount=1;BaseCalledFraction=0.210843;BaseCalledReadsWithVariant=35;DP=10;SupportFraction=0.142281;TotalReads=101;set=variant	GT:DP:GQ	0/1	0/0:10:1
NW_004764504.1	198857	.	C	T	192.30	PASS	AC=3;AF=0.75;AN=4;DP=0;set=Intersection	GT	0/1	1/1
NW_004764504.1	198900	.	C	T	621.60	PASS	AC=1;AF=0.25;AN=4;AlleleCount=1;BaseCalledFraction=0.210526;BaseCalledReadsWithVariant=36;DP=10;SupportFraction=0.390207;TotalReads=116;set=variant	GT:DP:GQ	0/1	0/0:10:1
NW_004764504.1	198903	.	A	C	621.60	PASS	AC=3;AF=0.75;AN=4;DP=0;set=Intersection	GT	0/1	1/1
NW_004764504.1	198909	.	T	A	621.60	PASS	AC=2;AF=0.5;AN=4;AlleleCount=1;DP=0;set=Intersection	GT	0/1	0/1
NW_004764504.1	198910	.	G	A	621.60	PASS	AC=3;AF=0.75;AN=4;DP=0;set=Intersection	GT	1/1	0/1
NW_004764504.1	198911	.	G	A	621.60	PASS	AC=2;AF=0.5;AN=4;AlleleCount=1;DP=0;set=Intersection	GT	0/1	0/1
NW_004764504.1	198917	.	TAA	T	621.60	PASS	AC=2;AF=0.5;AN=4;AlleleCount=1;DP=0;set=Intersection	GT	0/1	0/1
NW_004764504.1	198922	.	A	AG	621.60	PASS	AC=2;AF=0.5;AN=4;AlleleCount=1;DP=0;set=Intersection	GT	0/1	0/1
NW_004764504.1	198934	.	A	T	416.90	PASS	AC=2;AF=0.5;AN=4;AlleleCount=1;DP=0;set=Intersection	GT	0/1	0/1
NW_004764504.1	198936	.	C	CT	299.50	PASS	AC=1;AF=0.25;AN=4;AlleleCount=1;BaseCalledFraction=0.22314;BaseCalledReadsWithVariant=27;DP=10;SupportFraction=0.406448;TotalReads=94;set=variant2	GT:DP:GQ	0/0:10:1	0/1
NW_004764504.1	198939	.	A	T	416.90	PASS	AC=2;AF=0.5;AN=4;AlleleCount=2;BaseCalledFraction=0.261364;BaseCalledReadsWithVariant=46;DP=10;SupportFraction=0.39651;TotalReads=117;set=variant	GT:DP:GQ	1/1	0/0:10:1
NW_004764504.1	198951	.	C	T	194.80	PASS	AC=2;AF=0.5;AN=4;AlleleCount=1;DP=0;set=Intersection	GT	0/1	0/1
NW_004764504.1	198994	.	C	T	1008.90	PASS	AC=1;AF=0.25;AN=4;AlleleCount=1;BaseCalledFraction=0.224719;BaseCalledReadsWithVariant=40;DP=10;SupportFraction=0.448306;TotalReads=123;set=variant	GT:DP:GQ	0/1	0/0:10:1
NW_004764504.1	198997	.	A	C	1008.90	PASS	AC=2;AF=0.5;AN=4;AlleleCount=1;DP=0;set=Intersection	GT	0/1	0/1
NW_004764504.1	199003	.	T	A	1008.90	PASS	AC=3;AF=0.75;AN=4;DP=0;set=Intersection	GT	0/1	1/1
NW_004764504.1	199004	.	G	A	1008.90	PASS	AC=3;AF=0.75;AN=4;DP=0;set=Intersection	GT	0/1	1/1
NW_004764504.1	199005	.	G	A	1008.90	PASS	AC=3;AF=0.75;AN=4;DP=0;set=Intersection	GT	0/1	1/1
NW_004764504.1	199007	.	C	CCA	1008.90	PASS	AC=2;AF=0.5;AN=4;AlleleCount=1;DP=0;set=Intersection	GT	0/1	0/1
NW_004764504.1	199009	.	T	G	1008.90	PASS	AC=2;AF=0.5;AN=4;AlleleCount=1;DP=0;set=Intersection	GT	0/1	0/1
NW_004764504.1	199012	.	TA	T	1008.90	PASS	AC=4;AF=1.0;AN=4;AlleleCount=2;DP=0;set=Intersection	GT	1/1	1/1
NW_004764504.1	199016	.	A	AG	1008.90	PASS	AC=2;AF=0.5;AN=4;AlleleCount=1;DP=0;set=Intersection	GT	0/1	0/1
NW_004764504.1	199033	.	TA	T	595.30	PASS	AC=4;AF=1.0;AN=4;AlleleCount=2;DP=0;set=Intersection	GT	1/1	1/1
NW_004764504.1	199041	.	C	T	595.30	PASS	AC=2;AF=0.5;AN=4;AlleleCount=1;DP=0;set=Intersection	GT	0/1	0/1
NW_004764504.1	199057	.	A	T	1863.10	PASS	AC=4;AF=1.0;AN=4;AlleleCount=2;DP=0;set=Intersection	GT	1/1	1/1
NW_004764504.1	199067	.	T	C	1863.10	PASS	AC=4;AF=1.0;AN=4;AlleleCount=2;DP=0;set=Intersection	GT	1/1	1/1
NW_004764504.1	199072	.	AT	A	1863.10	PASS	AC=4;AF=1.0;AN=4;AlleleCount=2;DP=0;set=Intersection	GT	1/1	1/1
NW_004764504.1	199079	.	C	T	1863.10	PASS	AC=4;AF=1.0;AN=4;AlleleCount=2;DP=0;set=Intersection	GT	1/1	1/1
NW_004764504.1	199086	.	T	C	1863.10	PASS	AC=2;AF=0.5;AN=4;AlleleCount=1;DP=0;set=Intersection	GT	0/1	0/1
NW_004764504.1	199108	.	TAAA	T	2164.60	PASS	AC=4;AF=1.0;AN=4;AlleleCount=2;DP=0;set=Intersection	GT	1/1	1/1
NW_004764504.1	199118	.	A	T	2164.60	PASS	AC=3;AF=0.75;AN=4;DP=0;set=Intersection	GT	1/1	0/1
NW_004764504.1	199120	.	A	C	2164.60	PASS	AC=4;AF=1.0;AN=4;AlleleCount=2;DP=0;set=Intersection	GT	1/1	1/1
NW_004764504.1	199125	.	T	C	2164.60	PASS	AC=1;AF=0.25;AN=4;AlleleCount=1;BaseCalledFraction=0.229167;BaseCalledReadsWithVariant=44;DP=10;SupportFraction=0.301614;TotalReads=133;set=variant	GT:DP:GQ	0/1	0/0:10:1
NW_004764504.1	199134	.	TA	T	453.20	PASS	AC=1;AF=0.25;AN=4;AlleleCount=1;BaseCalledFraction=0.261538;BaseCalledReadsWithVariant=34;DP=10;SupportFraction=0.340876;TotalReads=104;set=variant2	GT:DP:GQ	0/0:10:1	0/1
NW_004764504.1	199135	.	A	T	2164.60	PASS	AC=2;AF=0.5;AN=4;AlleleCount=2;BaseCalledFraction=0.744792;BaseCalledReadsWithVariant=143;DP=10;SupportFraction=0.611275;TotalReads=133;set=variant	GT:DP:GQ	1/1	0/0:10:1
NW_004764504.1	199147	.	TA	T	73.50	PASS	AC=4;AF=1.0;AN=4;AlleleCount=2;DP=0;set=Intersection	GT	1/1	1/1
NW_004764504.1	199162	.	T	C	82.50	PASS	AC=2;AF=0.5;AN=4;AlleleCount=1;DP=0;set=Intersection	GT	0/1	0/1
NW_004764504.1	199184	.	TA	T	104	PASS	AC=4;AF=1.0;AN=4;AlleleCount=2;DP=0;set=Intersection	GT	1/1	1/1
NW_004764504.1	199199	.	T	C	138.20	PASS	AC=2;AF=0.5;AN=4;AlleleCount=1;DP=0;set=Intersection	GT	0/1	0/1
NW_004764504.1	199213	.	AT	A	438.90	PASS	AC=1;AF=0.25;AN=4;AlleleCount=1;BaseCalledFraction=0.325926;BaseCalledReadsWithVariant=44;DP=10;SupportFraction=0.375203;TotalReads=110;set=variant2	GT:DP:GQ	0/0:10:1	0/1
NW_004764504.1	199214	.	T	A	582.40	PASS	AC=1;AF=0.25;AN=4;AlleleCount=1;BaseCalledFraction=0.54359;BaseCalledReadsWithVariant=106;DP=10;SupportFraction=0.296594;TotalReads=139;set=variant	GT:DP:GQ	0/1	0/0:10:1
NW_004764504.1	199216	.	T	A	438.90	PASS	AC=1;AF=0.25;AN=4;AlleleCount=1;BaseCalledFraction=0.214815;BaseCalledReadsWithVariant=29;DP=10;SupportFraction=0.309831;TotalReads=110;set=variant2	GT:DP:GQ	0/0:10:1	0/1
NW_004764504.1	199228	.	A	G	80.70	PASS	AC=2;AF=0.5;AN=4;AlleleCount=1;DP=0;set=Intersection	GT	0/1	0/1
NW_004764504.1	199240	.	A	T	598.90	PASS	AC=3;AF=0.75;AN=4;DP=0;set=Intersection	GT	1/1	0/1
NW_004764504.1	199242	.	C	T	598.90	PASS	AC=1;AF=0.25;AN=4;AlleleCount=1;BaseCalledFraction=0.215385;BaseCalledReadsWithVariant=42;DP=10;SupportFraction=0.34557;TotalReads=139;set=variant	GT:DP:GQ	0/1	0/0:10:1
NW_004764504.1	199243	.	C	T	598.90	PASS	AC=4;AF=1.0;AN=4;AlleleCount=2;DP=0;set=Intersection	GT	1/1	1/1
NW_004764504.1	199245	.	A	T	598.90	PASS	AC=3;AF=0.75;AN=4;DP=0;set=Intersection	GT	0/1	1/1
NW_004764504.1	199246	.	AG	A	523.20	PASS	AC=2;AF=0.5;AN=4;AlleleCount=2;BaseCalledFraction=0.207407;BaseCalledReadsWithVariant=28;DP=10;SupportFraction=0.391476;TotalReads=110;set=variant2	GT:DP:GQ	0/0:10:1	1/1
NW_004764504.1	199247	.	G	A	598.90	PASS	AC=1;AF=0.25;AN=4;AlleleCount=1;BaseCalledFraction=0.625641;BaseCalledReadsWithVariant=122;DP=10;SupportFraction=0.528673;TotalReads=139;set=variant	GT:DP:GQ	0/1	0/0:10:1
NW_004764504.1	199258	.	T	C	71.50	PASS	AC=1;AF=0.25;AN=4;AlleleCount=1;BaseCalledFraction=0.220513;BaseCalledReadsWithVariant=43;DP=10;SupportFraction=0.261112;TotalReads=139;set=variant	GT:DP:GQ	0/1	0/0:10:1
NW_004764504.1	199289	.	C	T	58.40	PASS	AC=1;AF=0.25;AN=4;AlleleCount=1;BaseCalledFraction=0.226277;BaseCalledReadsWithVariant=31;DP=10;SupportFraction=0.456737;TotalReads=110;set=variant2	GT:DP:GQ	0/0:10:1	0/1
NW_004764504.1	199307	.	T	C	110	PASS	AC=1;AF=0.25;AN=4;AlleleCount=1;BaseCalledFraction=0.220513;BaseCalledReadsWithVariant=43;DP=10;SupportFraction=0.327978;TotalReads=139;set=variant	GT:DP:GQ	0/1	0/0:10:1
NW_004764504.1	199329	.	TA	T	86.70	PASS	AC=4;AF=1.0;AN=4;AlleleCount=2;DP=0;set=Intersection	GT	1/1	1/1
NW_004764504.1	199344	.	T	C	91.80	PASS	AC=1;AF=0.25;AN=4;AlleleCount=1;BaseCalledFraction=0.215385;BaseCalledReadsWithVariant=42;DP=10;SupportFraction=0.295671;TotalReads=139;set=variant	GT:DP:GQ	0/1	0/0:10:1
NW_004764504.1	199380	.	T	C	136.10	PASS	AC=2;AF=0.5;AN=4;AlleleCount=1;DP=0;set=Intersection	GT	0/1	0/1
NW_004764504.1	199409	.	A	G	30.10	PASS	AC=2;AF=0.5;AN=4;AlleleCount=1;DP=0;set=Intersection	GT	0/1	0/1
NW_004764504.1	199421	.	A	T	374	PASS	AC=2;AF=0.5;AN=4;AlleleCount=1;DP=0;set=Intersection	GT	0/1	0/1
NW_004764504.1	199426	.	A	T	374	PASS	AC=4;AF=1.0;AN=4;AlleleCount=2;DP=0;set=Intersection	GT	1/1	1/1
NW_004764504.1	199439	.	T	C	125.90	PASS	AC=1;AF=0.25;AN=4;AlleleCount=1;BaseCalledFraction=0.206186;BaseCalledReadsWithVariant=40;DP=10;SupportFraction=0.315168;TotalReads=138;set=variant	GT:DP:GQ	0/1	0/0:10:1
NW_004764504.1	199466	.	T	A	988.30	PASS	AC=2;AF=0.5;AN=4;AlleleCount=1;DP=0;set=Intersection	GT	0/1	0/1
NW_004764504.1	199467	.	T	A	988.30	PASS	AC=4;AF=1.0;AN=4;AlleleCount=2;DP=0;set=Intersection	GT	1/1	1/1
NW_004764504.1	199468	.	G	A	988.30	PASS	AC=2;AF=0.5;AN=4;AlleleCount=1;DP=0;set=Intersection	GT	0/1	0/1
NW_004764504.1	199475	.	T	A	856.70	PASS	AC=1;AF=0.25;AN=4;AlleleCount=1;BaseCalledFraction=0.240876;BaseCalledReadsWithVariant=33;DP=10;SupportFraction=0.26481;TotalReads=112;set=variant2	GT:DP:GQ	0/0:10:1	0/1
NW_004764504.1	199475	.	TA	T	988.30	PASS	AC=1;AF=0.25;AN=4;AlleleCount=1;BaseCalledFraction=0.202073;BaseCalledReadsWithVariant=39;DP=10;SupportFraction=0.594046;TotalReads=138;set=variant	GT:DP:GQ	0/1	0/0:10:1
NW_004764504.1	199479	.	A	AG	988.30	PASS	AC=2;AF=0.5;AN=4;AlleleCount=1;DP=0;set=Intersection	GT	0/1	0/1
NW_004764504.1	199493	.	CT	C	80.70	PASS	AC=3;AF=0.75;AN=4;DP=0;set=Intersection	GT	1/1	0/1
NW_004764504.1	199504	.	C	T	767	PASS	AC=4;AF=1.0;AN=4;AlleleCount=2;DP=0;set=Intersection	GT	1/1	1/1
NW_004764504.1	199511	.	T	C	767	PASS	AC=1;AF=0.25;AN=4;AlleleCount=1;BaseCalledFraction=0.212435;BaseCalledReadsWithVariant=41;DP=10;SupportFraction=0.320716;TotalReads=138;set=variant	GT:DP:GQ	0/1	0/0:10:1
NW_004764504.1	199528	.	A	T	1295.10	PASS	AC=3;AF=0.75;AN=4;DP=0;set=Intersection	GT	1/1	0/1
NW_004764504.1	199529	.	T	TC	1295.10	PASS	AC=3;AF=0.75;AN=4;DP=0;set=Intersection	GT	0/1	1/1
NW_004764504.1	199535	.	AT	A	1295.10	PASS	AC=4;AF=1.0;AN=4;AlleleCount=2;DP=0;set=Intersection	GT	1/1	1/1
NW_004764504.1	199547	.	T	C	110.90	PASS	AC=2;AF=0.5;AN=4;AlleleCount=1;DP=0;set=Intersection	GT	0/1	0/1
NW_004764504.1	199572	.	AT	A	1038.30	PASS	AC=4;AF=1.0;AN=4;AlleleCount=2;DP=0;set=Intersection	GT	1/1	1/1
NW_004764504.1	199584	.	T	C	89.80	PASS	AC=1;AF=0.25;AN=4;AlleleCount=1;BaseCalledFraction=0.207407;BaseCalledReadsWithVariant=28;DP=10;SupportFraction=0.244597;TotalReads=110;set=variant2	GT:DP:GQ	0/0:10:1	0/1
NW_004764504.1	199608	.	AAT	A	1026.60	PASS	AC=1;AF=0.25;AN=4;AlleleCount=1;BaseCalledFraction=0.215789;BaseCalledReadsWithVariant=41;DP=10;SupportFraction=0.325687;TotalReads=135;set=variant	GT:DP:GQ	0/1	0/0:10:1
NW_004764504.1	199609	.	AT	A	735.70	PASS	AC=2;AF=0.5;AN=4;AlleleCount=2;BaseCalledFraction=0.392593;BaseCalledReadsWithVariant=53;DP=10;SupportFraction=0.748756;TotalReads=109;set=variant2	GT:DP:GQ	0/0:10:1	1/1
NW_004764504.1	199621	.	T	C	144.10	PASS	AC=2;AF=0.5;AN=4;AlleleCount=1;DP=0;set=Intersection	GT	0/1	0/1
NW_004764504.1	199643	.	TA	T	2030.70	PASS	AC=4;AF=1.0;AN=4;AlleleCount=2;DP=0;set=Intersection	GT	1/1	1/1
NW_004764504.1	199652	.	G	C	2030.70	PASS	AC=4;AF=1.0;AN=4;AlleleCount=2;DP=0;set=Intersection	GT	1/1	1/1
NW_004764504.1	199655	.	C	CG	2030.70	PASS	AC=4;AF=1.0;AN=4;AlleleCount=2;DP=0;set=Intersection	GT	1/1	1/1
NW_004764504.1	199657	.	T	C	2030.70	PASS	AC=2;AF=0.5;AN=4;AlleleCount=1;DP=0;set=Intersection	GT	0/1	0/1
NW_004764504.1	199664	.	T	C	2030.70	PASS	AC=4;AF=1.0;AN=4;AlleleCount=2;DP=0;set=Intersection	GT	1/1	1/1
NW_004764504.1	199693	.	T	C	922.60	PASS	AC=2;AF=0.5;AN=4;AlleleCount=1;DP=0;set=Intersection	GT	0/1	0/1
NW_004764504.1	199701	.	G	C	922.60	PASS	AC=4;AF=1.0;AN=4;AlleleCount=2;DP=0;set=Intersection	GT	1/1	1/1
NW_004764504.1	199729	.	C	T	304.20	PASS	AC=2;AF=0.5;AN=4;AlleleCount=1;DP=0;set=Intersection	GT	0/1	0/1
NW_004764504.1	199765	.	T	C	792.40	PASS	AC=2;AF=0.5;AN=4;AlleleCount=1;DP=0;set=Intersection	GT	0/1	0/1
NW_004764504.1	199773	.	G	C	792.40	PASS	AC=4;AF=1.0;AN=4;AlleleCount=2;DP=0;set=Intersection	GT	1/1	1/1
NW_004764504.1	199801	.	C	T	307.50	PASS	AC=2;AF=0.5;AN=4;AlleleCount=1;DP=0;set=Intersection	GT	0/1	0/1
NW_004764504.1	199837	.	T	C	831.70	PASS	AC=2;AF=0.5;AN=4;AlleleCount=1;DP=0;set=Intersection	GT	0/1	0/1
NW_004764504.1	199845	.	G	C	831.70	PASS	AC=4;AF=1.0;AN=4;AlleleCount=2;DP=0;set=Intersection	GT	1/1	1/1
NW_004764504.1	199873	.	C	T	198	PASS	AC=2;AF=0.5;AN=4;AlleleCount=1;DP=0;set=Intersection	GT	0/1	0/1
NW_004764504.1	303316	.	T	C	62.70	PASS	AC=1;AF=0.25;AN=4;AlleleCount=1;BaseCalledFraction=0.913043;BaseCalledReadsWithVariant=21;DP=10;SupportFraction=0.48009;TotalReads=22;set=variant2	GT:DP:GQ	0/0:10:1	0/1
NW_004764504.1	303323	.	CT	C	62.70	PASS	AC=1;AF=0.25;AN=4;AlleleCount=1;BaseCalledFraction=0.217391;BaseCalledReadsWithVariant=5;DP=10;SupportFraction=0.62937;TotalReads=22;set=variant2	GT:DP:GQ	0/0:10:1	0/1
NW_004764504.1	303348	.	A	T	50.40	PASS	AC=1;AF=0.25;AN=4;AlleleCount=1;BaseCalledFraction=0.478261;BaseCalledReadsWithVariant=11;DP=10;SupportFraction=0.554008;TotalReads=23;set=variant2	GT:DP:GQ	0/0:10:1	0/1
NW_004764504.1	303362	.	GAAAA	G,GA	78.40	PASS	AC=2,2;AF=0.5,0.5;AN=4;AlleleCount=2;BaseCalledReadsWithVariant=5;DP=0;set=Intersection	GT	1/1	2/2
NW_004764504.1	303412	.	GAAAA	GA,G	55.20	PASS	AC=2,2;AF=0.5,0.5;AN=4;AlleleCount=2;DP=0;set=Intersection	GT	1/1	2/2
NW_004764504.1	303431	.	C	G	21	PASS	AC=1;AF=0.25;AN=4;AlleleCount=1;BaseCalledFraction=0.318182;BaseCalledReadsWithVariant=7;DP=10;SupportFraction=0.595492;TotalReads=20;set=variant	GT:DP:GQ	0/1	0/0:10:1
NW_004764504.1	303465	.	GTT	G	34.20	PASS	AC=4;AF=1.0;AN=4;AlleleCount=2;BaseCalledReadsWithVariant=7;DP=0;set=Intersection	GT	1/1	1/1
NW_004764504.1	303479	.	T	TAAACACCAAAAGTA	116	PASS	AC=1;AF=0.25;AN=4;AlleleCount=1;BaseCalledFraction=0.391304;BaseCalledReadsWithVariant=9;DP=10;SupportFraction=0.143898;TotalReads=21;set=variant	GT:DP:GQ	0/1	0/0:10:1
NW_004764504.1	303489	.	GT	G	116	PASS	AC=3;AF=0.75;AN=4;DP=0;set=Intersection	GT	0/1	1/1
NW_004764504.1	303492	.	GC	G	116	PASS	AC=1;AF=0.25;AN=4;AlleleCount=1;BaseCalledFraction=0.217391;BaseCalledReadsWithVariant=5;DP=10;SupportFraction=0.599955;TotalReads=21;set=variant	GT:DP:GQ	0/1	0/0:10:1
NW_004764504.1	303500	.	A	G	97.30	PASS	AC=1;AF=0.25;AN=4;AlleleCount=1;BaseCalledFraction=0.269231;BaseCalledReadsWithVariant=7;DP=10;SupportFraction=0.534389;TotalReads=25;set=variant2	GT:DP:GQ	0/0:10:1	0/1
NW_004764504.1	303506	.	GA	G	37.20	PASS	AC=2;AF=0.5;AN=4;AlleleCount=2;BaseCalledFraction=0.333333;BaseCalledReadsWithVariant=12;DP=10;SupportFraction=0.644;TotalReads=22;set=variant	GT:DP:GQ	1/1	0/0:10:1
NW_004764504.1	303568	.	C	T	36.20	PASS	AC=1;AF=0.25;AN=4;AlleleCount=1;BaseCalledFraction=0.512821;BaseCalledReadsWithVariant=20;DP=10;SupportFraction=0.501821;TotalReads=38;set=variant2	GT:DP:GQ	0/0:10:1	0/1
NW_004764504.1	303642	.	G	A	29.20	PASS	AC=2;AF=0.5;AN=4;AlleleCount=1;DP=0;set=Intersection	GT	0/1	0/1
NW_004764504.1	303644	.	AT	A	29.20	PASS	AC=4;AF=1.0;AN=4;AlleleCount=2;DP=0;set=Intersection	GT	1/1	1/1
NW_004764504.1	303695	.	A	G	28.80	PASS	AC=2;AF=0.5;AN=4;AlleleCount=1;DP=0;set=Intersection	GT	0/1	0/1
NW_004764504.1	427347	.	G	T	50.80	PASS	AC=1;AF=0.25;AN=4;AlleleCount=1;BaseCalledFraction=0.4;BaseCalledReadsWithVariant=8;DP=10;SupportFraction=0.561467;TotalReads=17;set=variant	GT:DP:GQ	0/1	0/0:10:1
NW_004764504.1	427443	.	A	C	36.60	PASS	AC=1;AF=0.25;AN=4;AlleleCount=1;BaseCalledFraction=0.4;BaseCalledReadsWithVariant=8;DP=10;SupportFraction=0.465887;TotalReads=18;set=variant	GT:DP:GQ	0/1	0/0:10:1
NW_004764504.1	427510	.	A	G	32.80	PASS	AC=2;AF=0.5;AN=4;AlleleCount=2;BaseCalledFraction=0.5;BaseCalledReadsWithVariant=10;DP=10;SupportFraction=0.597709;TotalReads=18;set=variant	GT:DP:GQ	1/1	0/0:10:1
NW_004764504.1	427581	.	T	G	26.60	PASS	AC=1;AF=0.25;AN=4;AlleleCount=1;BaseCalledFraction=0.5;BaseCalledReadsWithVariant=10;DP=10;SupportFraction=0.529122;TotalReads=18;set=variant	GT:DP:GQ	0/1	0/0:10:1
NW_004764504.1	608770	.	T	G	269.10	PASS	AC=3;AF=0.75;AN=4;DP=0;set=Intersection	GT	1/1	0/1
NW_004764504.1	608781	.	T	A	224.20	PASS	AC=1;AF=0.25;AN=4;AlleleCount=1;BaseCalledFraction=0.258065;BaseCalledReadsWithVariant=8;DP=10;SupportFraction=0.369449;TotalReads=29;set=variant2	GT:DP:GQ	0/0:10:1	0/1
NW_004764504.1	608784	.	A	G	308.70	PASS	AC=3;AF=0.75;AN=4;DP=0;set=Intersection	GT	0/1	1/1
NW_004764504.1	608789	.	T	A	308.70	PASS	AC=4;AF=1.0;AN=4;AlleleCount=2;DP=0;set=Intersection	GT	1/1	1/1
NW_004764504.1	608795	.	A	G	308.70	PASS	AC=2;AF=0.5;AN=4;AlleleCount=1;DP=0;set=Intersection	GT	0/1	0/1
NW_004764504.1	608820	.	G	T	228.20	PASS	AC=1;AF=0.25;AN=4;AlleleCount=1;BaseCalledFraction=0.225806;BaseCalledReadsWithVariant=7;DP=10;SupportFraction=0.344866;TotalReads=30;set=variant2	GT:DP:GQ	0/0:10:1	0/1
NW_004764504.1	608823	.	A	G	356.90	PASS	AC=3;AF=0.75;AN=4;DP=0;set=Intersection	GT	0/1	1/1
NW_004764504.1	608825	.	A	C	356.90	PASS	AC=4;AF=1.0;AN=4;AlleleCount=2;DP=0;set=Intersection	GT	1/1	1/1
NW_004764504.1	608845	.	TG	T	54.90	PASS	AC=1;AF=0.25;AN=4;AlleleCount=1;BaseCalledFraction=0.244444;BaseCalledReadsWithVariant=11;DP=10;SupportFraction=0.568392;TotalReads=42;set=variant	GT:DP:GQ	0/1	0/0:10:1
NW_004764504.1	608863	.	C	T	505.20	PASS	AC=1;AF=0.25;AN=4;AlleleCount=1;BaseCalledFraction=0.209302;BaseCalledReadsWithVariant=9;DP=10;SupportFraction=0.431329;TotalReads=40;set=variant	GT:DP:GQ	0/1	0/0:10:1
NW_004764504.1	608865	.	T	A	505.20	PASS	AC=4;AF=1.0;AN=4;AlleleCount=2;DP=0;set=Intersection	GT	1/1	1/1
NW_004764504.1	608867	.	T	A	505.20	PASS	AC=3;AF=0.75;AN=4;DP=0;set=Intersection	GT	1/1	0/1
NW_004764504.1	608887	.	G	A	417.60	PASS	AC=3;AF=0.75;AN=4;DP=0;set=Intersection	GT	0/1	1/1
NW_004764504.1	608895	.	G	A	417.60	PASS	AC=4;AF=1.0;AN=4;AlleleCount=2;DP=0;set=Intersection	GT	1/1	1/1
NW_004764504.1	608896	.	T	A	417.60	PASS	AC=4;AF=1.0;AN=4;AlleleCount=2;DP=0;set=Intersection	GT	1/1	1/1
NW_004764504.1	608904	.	G	A	417.60	PASS	AC=2;AF=0.5;AN=4;AlleleCount=1;DP=0;set=Intersection	GT	0/1	0/1
NW_004764504.1	608915	.	T	G	542.50	PASS	AC=4;AF=1.0;AN=4;AlleleCount=2;BaseCalledReadsWithVariant=26;DP=0;set=Intersection	GT	1/1	1/1
NW_004764504.1	608923	.	C	T	542.50	PASS	AC=1;AF=0.25;AN=4;AlleleCount=1;BaseCalledFraction=0.243243;BaseCalledReadsWithVariant=9;DP=10;SupportFraction=0.389298;TotalReads=35;set=variant	GT:DP:GQ	0/1	0/0:10:1
NW_004764504.1	608926	.	A	G	542.50	PASS	AC=3;AF=0.75;AN=4;DP=0;set=Intersection	GT	1/1	0/1
NW_004764504.1	608935	.	G	A	542.50	PASS	AC=4;AF=1.0;AN=4;AlleleCount=2;DP=0;set=Intersection	GT	1/1	1/1
NW_004764504.1	608948	.	T	G	224.40	PASS	AC=3;AF=0.75;AN=4;BaseCalledReadsWithVariant=17;DP=0;set=Intersection	GT	1/1	0/1
NW_004764504.1	608955	.	C	G	224.40	PASS	AC=2;AF=0.5;AN=4;AlleleCount=1;DP=0;set=Intersection	GT	0/1	0/1
NW_004764505.1	252628	.	G	A,C	340.50	PASS	AC=1,1;AF=0.25,0.25;AN=4;AlleleCount=1;DP=0;set=Intersection	GT	0/1	0/2
NW_004764505.1	252630	.	T	A,G	340.50	PASS	AC=1,1;AF=0.25,0.25;AN=4;AlleleCount=1;DP=0;set=Intersection	GT	0/1	0/2
NW_004764505.1	252657	.	A	G	389.20	PASS	AC=3;AF=0.75;AN=4;DP=0;set=Intersection	GT	0/1	1/1
NW_004764505.1	252687	.	A	G	1048.30	PASS	AC=2;AF=0.5;AN=4;AlleleCount=1;DP=0;set=Intersection	GT	0/1	0/1
NW_004764505.1	252688	.	CT	C	1449.80	PASS	AC=1;AF=0.25;AN=4;AlleleCount=1;BaseCalledFraction=0.240175;BaseCalledReadsWithVariant=110;DP=10;SupportFraction=0.270915;TotalReads=142;set=variant2	GT:DP:GQ	0/0:10:1	0/1
NW_004764505.1	252695	.	A	G	1048.30	PASS	AC=4;AF=1.0;AN=4;AlleleCount=2;DP=0;set=Intersection	GT	1/1	1/1
NW_004764505.1	252719	.	G	A	519.80	PASS	AC=2;AF=0.5;AN=4;AlleleCount=1;DP=0;set=Intersection	GT	0/1	0/1
NW_004764505.1	252721	.	G	A	519.80	PASS	AC=2;AF=0.5;AN=4;AlleleCount=1;DP=0;set=Intersection	GT	0/1	0/1
NW_004764505.1	252734	.	A	G	1678.10	PASS	AC=3;AF=0.75;AN=4;DP=0;set=Intersection	GT	0/1	1/1
NW_004764505.1	252735	.	T	G	1678.10	PASS	AC=2;AF=0.5;AN=4;AlleleCount=1;DP=0;set=Intersection	GT	0/1	0/1
NW_004764505.1	252736	.	A	T	1678.10	PASS	AC=2;AF=0.5;AN=4;AlleleCount=1;DP=0;set=Intersection	GT	0/1	0/1
NW_004764505.1	252741	.	TA	T	2279.90	PASS	AC=1;AF=0.25;AN=4;AlleleCount=1;BaseCalledFraction=0.228448;BaseCalledReadsWithVariant=106;DP=10;SupportFraction=0.175962;TotalReads=143;set=variant2	GT:DP:GQ	0/0:10:1	0/1
NW_004764505.1	252746	.	C	T	1678.10	PASS	AC=2;AF=0.5;AN=4;AlleleCount=1;DP=0;set=Intersection	GT	0/1	0/1
NW_004764505.1	252749	.	A	C	1678.10	PASS	AC=3;AF=0.75;AN=4;DP=0;set=Intersection	GT	0/1	1/1
NW_004764505.1	252810	.	A	C	519.90	PASS	AC=1;AF=0.25;AN=4;AlleleCount=1;BaseCalledFraction=0.217484;BaseCalledReadsWithVariant=102;DP=10;SupportFraction=0.248393;TotalReads=145;set=variant2	GT:DP:GQ	0/0:10:1	0/1
NW_004764505.1	252812	.	A	G	224	PASS	AC=2;AF=0.5;AN=4;AlleleCount=1;DP=0;set=Intersection	GT	0/1	0/1
NW_004764505.1	252901	.	A	C	322.60	PASS	AC=2;AF=0.5;AN=4;AlleleCount=1;DP=0;set=Intersection	GT	0/1	0/1
NW_004764505.1	252903	.	A	G	322.60	PASS	AC=2;AF=0.5;AN=4;AlleleCount=1;DP=0;set=Intersection	GT	0/1	0/1
NW_004764505.1	252978	.	T	A	974.20	PASS	AC=4;AF=1.0;AN=4;AlleleCount=2;DP=0;set=Intersection	GT	1/1	1/1
NW_004764505.1	252992	.	C	A	413.60	PASS	AC=2;AF=0.5;AN=4;AlleleCount=1;DP=0;set=Intersection	GT	0/1	0/1
NW_004764505.1	252994	.	G	A	413.60	PASS	AC=2;AF=0.5;AN=4;AlleleCount=1;DP=0;set=Intersection	GT	0/1	0/1
NW_004764505.1	253137	.	C	A	723.70	PASS	AC=3;AF=0.75;AN=4;DP=0;set=Intersection	GT	0/1	1/1
NW_004764505.1	253151	.	A	G	1273.90	PASS	AC=2;AF=0.5;AN=4;AlleleCount=1;DP=0;set=Intersection	GT	0/1	0/1
NW_004764505.1	253153	.	CT	C	1658	PASS	AC=1;AF=0.25;AN=4;AlleleCount=1;BaseCalledFraction=0.206897;BaseCalledReadsWithVariant=96;DP=10;SupportFraction=0.270677;TotalReads=141;set=variant2	GT:DP:GQ	0/0:10:1	0/1
NW_004764505.1	253160	.	GTG	GC	1273.90	PASS	AC=3;AF=0.75;AN=4;DP=0;set=Intersection	GT	0/1	1/1
NW_004764505.1	253179	.	C	T	1391.40	PASS	AC=4;AF=1.0;AN=4;AlleleCount=2;DP=0;set=Intersection	GT	1/1	1/1
NW_004764505.1	253185	.	G	C,A	1391.40	PASS	AC=1,1;AF=0.25,0.25;AN=4;AlleleCount=1;DP=0;set=Intersection	GT	0/1	0/2
NW_004764505.1	253187	.	A	G	1391.40	PASS	AC=2;AF=0.5;AN=4;AlleleCount=1;DP=0;set=Intersection	GT	0/1	0/1
NW_004764505.1	253200	.	A	G	451.60	PASS	AC=4;AF=1.0;AN=4;AlleleCount=2;DP=0;set=Intersection	GT	1/1	1/1
NW_004764505.1	253273	.	T	C	644.80	PASS	AC=4;AF=1.0;AN=4;AlleleCount=2;DP=0;set=Intersection	GT	1/1	1/1
NW_004764505.1	253304	.	G	A	1134.20	PASS	AC=2;AF=0.5;AN=4;AlleleCount=1;DP=0;set=Intersection	GT	0/1	0/1
NW_004764505.1	253306	.	G	A	1134.20	PASS	AC=2;AF=0.5;AN=4;AlleleCount=1;DP=0;set=Intersection	GT	0/1	0/1
NW_004764505.1	253311	.	T	A	1134.20	PASS	AC=4;AF=1.0;AN=4;AlleleCount=2;DP=0;set=Intersection	GT	1/1	1/1
NW_004764505.1	253334	.	T	C	555.30	PASS	AC=4;AF=1.0;AN=4;AlleleCount=2;DP=0;set=Intersection	GT	1/1	1/1
NW_004764505.1	253370	.	G	A	759.60	PASS	AC=4;AF=1.0;AN=4;AlleleCount=2;DP=0;set=Intersection	GT	1/1	1/1
NW_004764505.1	253372	.	T	C	759.60	PASS	AC=4;AF=1.0;AN=4;AlleleCount=2;DP=0;set=Intersection	GT	1/1	1/1
NW_004764505.1	253395	.	G	A	615.30	PASS	AC=2;AF=0.5;AN=4;AlleleCount=1;DP=0;set=Intersection	GT	0/1	0/1
NW_004764505.1	253397	.	A	G	615.30	PASS	AC=2;AF=0.5;AN=4;AlleleCount=1;DP=0;set=Intersection	GT	0/1	0/1
NW_004764505.1	253410	.	A	G	615.30	PASS	AC=4;AF=1.0;AN=4;AlleleCount=2;DP=0;set=Intersection	GT	1/1	1/1
NW_004764505.1	253483	.	A	C	1831.40	PASS	AC=3;AF=0.75;AN=4;DP=0;set=Intersection	GT	0/1	1/1
NW_004764505.1	253489	.	C	A	1831.40	PASS	AC=3;AF=0.75;AN=4;DP=0;set=Intersection	GT	0/1	1/1
NW_004764505.1	253514	.	G	A	521.30	PASS	AC=2;AF=0.5;AN=4;AlleleCount=1;DP=0;set=Intersection	GT	0/1	0/1
NW_004764505.1	253516	.	G	A	521.30	PASS	AC=2;AF=0.5;AN=4;AlleleCount=1;DP=0;set=Intersection	GT	0/1	0/1
NW_004764505.1	253529	.	A	G	1649.40	PASS	AC=4;AF=1.0;AN=4;AlleleCount=2;DP=0;set=Intersection	GT	1/1	1/1
NW_004764505.1	253530	.	T	G	1649.40	PASS	AC=4;AF=1.0;AN=4;AlleleCount=2;DP=0;set=Intersection	GT	1/1	1/1
NW_004764505.1	253531	.	A	T	1649.40	PASS	AC=4;AF=1.0;AN=4;AlleleCount=2;DP=0;set=Intersection	GT	1/1	1/1
NW_004764505.1	253541	.	C	T	1649.40	PASS	AC=4;AF=1.0;AN=4;AlleleCount=2;DP=0;set=Intersection	GT	1/1	1/1
NW_004764505.1	253552	.	A	C	1003.30	PASS	AC=4;AF=1.0;AN=4;AlleleCount=2;DP=0;set=Intersection	GT	1/1	1/1
NW_004764505.1	253578	.	TA	T	859.10	PASS	AC=1;AF=0.25;AN=4;AlleleCount=1;BaseCalledFraction=0.233624;BaseCalledReadsWithVariant=107;DP=10;SupportFraction=0.225966;TotalReads=135;set=variant2	GT:DP:GQ	0/0:10:1	0/1
NW_004764505.1	253579	.	A	T	639.70	PASS	AC=2;AF=0.5;AN=4;AlleleCount=2;BaseCalledFraction=0.616162;BaseCalledReadsWithVariant=183;DP=10;SupportFraction=0.544394;TotalReads=110;set=variant	GT:DP:GQ	1/1	0/0:10:1
NW_004764505.1	253589	.	A	T	639.70	PASS	AC=2;AF=0.5;AN=4;AlleleCount=1;DP=0;set=Intersection	GT	0/1	0/1
NW_004764505.1	253605	.	G	A	490.60	PASS	AC=2;AF=0.5;AN=4;AlleleCount=1;DP=0;set=Intersection	GT	0/1	0/1
NW_004764505.1	253606	.	G	A	490.60	PASS	AC=4;AF=1.0;AN=4;AlleleCount=2;DP=0;set=Intersection	GT	1/1	1/1
NW_004764505.1	253607	.	G	A	490.60	PASS	AC=2;AF=0.5;AN=4;AlleleCount=1;DP=0;set=Intersection	GT	0/1	0/1
NW_004764505.1	253623	.	AT	A	3063.50	PASS	AC=2;AF=0.5;AN=4;AlleleCount=1;DP=0;set=Intersection	GT	0/1	0/1
NW_004764505.1	253629	.	T	A	3063.50	PASS	AC=2;AF=0.5;AN=4;AlleleCount=1;DP=0;set=Intersection	GT	0/1	0/1
NW_004764505.1	253634	.	T	G	3063.50	PASS	AC=3;AF=0.75;AN=4;DP=0;set=Intersection	GT	0/1	1/1
NW_004764505.1	253637	.	T	C	3063.50	PASS	AC=2;AF=0.5;AN=4;AlleleCount=1;DP=0;set=Intersection	GT	0/1	0/1
NW_004764505.1	253641	.	C	A	3063.50	PASS	AC=2;AF=0.5;AN=4;AlleleCount=1;DP=0;set=Intersection	GT	0/1	0/1
NW_004764505.1	253647	.	C	T	3063.50	PASS	AC=2;AF=0.5;AN=4;AlleleCount=1;DP=0;set=Intersection	GT	0/1	0/1
NW_004764505.1	253665	.	GTT	GC	619.90	PASS	AC=1;AF=0.25;AN=4;AlleleCount=1;BaseCalledFraction=0.202673;BaseCalledReadsWithVariant=91;DP=10;SupportFraction=0.215417;TotalReads=132;set=variant2	GT:DP:GQ	0/0:10:1	0/1
NW_004764505.1	253666	.	T	C	619.70	PASS	AC=1;AF=0.25;AN=4;AlleleCount=1;BaseCalledFraction=0.476027;BaseCalledReadsWithVariant=139;DP=10;SupportFraction=0.4817;TotalReads=110;set=variant	GT:DP:GQ	0/1	0/0:10:1
NW_004764505.1	253678	.	A	T	2491.30	PASS	AC=4;AF=1.0;AN=4;AlleleCount=2;DP=0;set=Intersection	GT	1/1	1/1
NW_004764505.1	253683	.	T	A	2491.30	PASS	AC=4;AF=1.0;AN=4;AlleleCount=2;DP=0;set=Intersection	GT	1/1	1/1
NW_004764505.1	253693	.	C	T	2491.30	PASS	AC=4;AF=1.0;AN=4;AlleleCount=2;DP=0;set=Intersection	GT	1/1	1/1
NW_004764505.1	253697	.	G	A	2491.30	PASS	AC=2;AF=0.5;AN=4;AlleleCount=1;DP=0;set=Intersection	GT	0/1	0/1
NW_004764505.1	253699	.	G	A	2491.30	PASS	AC=2;AF=0.5;AN=4;AlleleCount=1;DP=0;set=Intersection	GT	0/1	0/1
NW_004764505.1	253741	.	C	A	718.30	PASS	AC=4;AF=1.0;AN=4;AlleleCount=2;DP=0;set=Intersection	GT	1/1	1/1
NW_004764505.1	253755	.	T	G	1649.50	PASS	AC=2;AF=0.5;AN=4;AlleleCount=1;DP=0;set=Intersection	GT	0/1	0/1
NW_004764505.1	253765	.	T	C	1649.50	PASS	AC=2;AF=0.5;AN=4;AlleleCount=1;DP=0;set=Intersection	GT	0/1	0/1
NW_004764505.1	253766	.	G	GT	1649.50	PASS	AC=2;AF=0.5;AN=4;AlleleCount=1;DP=0;set=Intersection	GT	0/1	0/1
NW_004764505.1	253768	.	TG	T	1649.50	PASS	AC=2;AF=0.5;AN=4;AlleleCount=1;DP=0;set=Intersection	GT	0/1	0/1
NW_004764505.1	253788	.	G	A,C	390.10	PASS	AC=1,1;AF=0.25,0.25;AN=4;AlleleCount=1;DP=0;set=Intersection	GT	0/1	0/2
NW_004764505.1	253790	.	G	A	390.10	PASS	AC=2;AF=0.5;AN=4;AlleleCount=1;DP=0;set=Intersection	GT	0/1	0/1
NW_004764505.1	253806	.	AT	A	717.20	PASS	AC=4;AF=1.0;AN=4;AlleleCount=2;DP=0;set=Intersection	GT	1/1	1/1
NW_004764505.1	253812	.	T	A	717.20	PASS	AC=3;AF=0.75;AN=4;DP=0;set=Intersection	GT	0/1	1/1
NW_004764505.1	253820	.	T	C	717.20	PASS	AC=3;AF=0.75;AN=4;DP=0;set=Intersection	GT	0/1	1/1
NW_004764505.1	253848	.	A	G	277.90	PASS	AC=2;AF=0.5;AN=4;AlleleCount=1;DP=0;set=Intersection	GT	0/1	0/1
NW_004764505.1	253864	.	G	A	68.70	PASS	AC=2;AF=0.5;AN=4;AlleleCount=1;DP=0;set=Intersection	GT	0/1	0/1
NW_004764505.1	253875	.	C	T	493	PASS	AC=2;AF=0.5;AN=4;AlleleCount=1;DP=0;set=Intersection	GT	0/1	0/1
NW_004764505.1	253878	.	T	C	493	PASS	AC=2;AF=0.5;AN=4;AlleleCount=1;DP=0;set=Intersection	GT	0/1	0/1
NW_004764505.1	253880	.	T	G	493	PASS	AC=2;AF=0.5;AN=4;AlleleCount=1;DP=0;set=Intersection	GT	0/1	0/1
NW_004764505.1	253893	.	GTT	G	1266.20	PASS	AC=4;AF=1.0;AN=4;AlleleCount=2;DP=0;set=Intersection	GT	1/1	1/1
NW_004764505.1	253900	.	T	A	1266.20	PASS	AC=2;AF=0.5;AN=4;AlleleCount=1;DP=0;set=Intersection	GT	0/1	0/1
NW_004764505.1	253901	.	C	A	1266.20	PASS	AC=2;AF=0.5;AN=4;AlleleCount=1;DP=0;set=Intersection	GT	0/1	0/1
NW_004764505.1	253904	.	T	TG	1266.20	PASS	AC=2;AF=0.5;AN=4;AlleleCount=1;DP=0;set=Intersection	GT	0/1	0/1
NW_004764505.1	253911	.	T	C	1266.20	PASS	AC=3;AF=0.75;AN=4;DP=0;set=Intersection	GT	0/1	1/1
NW_004764505.1	253913	.	A	T	1266.20	PASS	AC=2;AF=0.5;AN=4;AlleleCount=1;DP=0;set=Intersection	GT	0/1	0/1
NW_004764505.1	253918	.	G	A	1266.20	PASS	AC=2;AF=0.5;AN=4;AlleleCount=1;DP=0;set=Intersection	GT	0/1	0/1
NW_004764505.1	253919	.	C	G	1266.20	PASS	AC=2;AF=0.5;AN=4;AlleleCount=1;DP=0;set=Intersection	GT	0/1	0/1
NW_004764505.1	309574	.	AC	A	36.80	PASS	AC=2;AF=0.5;AN=4;AlleleCount=2;BaseCalledFraction=0.214286;BaseCalledReadsWithVariant=9;DP=10;SupportFraction=0.719389;TotalReads=40;set=variant2	GT:DP:GQ	0/0:10:1	1/1
NW_004764505.1	309691	.	C	T	40.30	PASS	AC=1;AF=0.25;AN=4;AlleleCount=1;BaseCalledFraction=0.261905;BaseCalledReadsWithVariant=11;DP=10;SupportFraction=0.574412;TotalReads=40;set=variant2	GT:DP:GQ	0/0:10:1	0/1
NW_004764505.1	309705	.	A	G	26.30	PASS	AC=1;AF=0.25;AN=4;AlleleCount=1;BaseCalledFraction=0.285714;BaseCalledReadsWithVariant=12;DP=10;SupportFraction=0.378136;TotalReads=39;set=variant2	GT:DP:GQ	0/0:10:1	0/1
NW_004764505.1	309712	.	A	G	26.30	PASS	AC=1;AF=0.25;AN=4;AlleleCount=1;BaseCalledFraction=0.261905;BaseCalledReadsWithVariant=11;DP=10;SupportFraction=0.522434;TotalReads=39;set=variant2	GT:DP:GQ	0/0:10:1	0/1
NW_004764505.1	309722	.	T	C	21.30	PASS	AC=2;AF=0.5;AN=4;AlleleCount=1;DP=0;TotalReads=39;set=Intersection	GT	0/1	0/1
NW_004764505.1	309723	.	C	G	21.30	PASS	AC=1;AF=0.25;AN=4;AlleleCount=1;BaseCalledFraction=0.219512;BaseCalledReadsWithVariant=9;DP=10;SupportFraction=0.381841;TotalReads=39;set=variant	GT:DP:GQ	0/1	0/0:10:1
NW_004764505.1	309740	.	T	A	83.50	PASS	AC=1;AF=0.25;AN=4;AlleleCount=1;BaseCalledFraction=0.261905;BaseCalledReadsWithVariant=11;DP=10;SupportFraction=0.448548;TotalReads=39;set=variant2	GT:DP:GQ	0/0:10:1	0/1
NW_004764505.1	309745	.	C	A	83.50	PASS	AC=1;AF=0.25;AN=4;AlleleCount=1;BaseCalledFraction=0.292683;BaseCalledReadsWithVariant=12;DP=10;SupportFraction=0.579712;TotalReads=39;set=variant2	GT:DP:GQ	0/0:10:1	0/1
NW_004764505.1	309750	.	G	A	83.50	PASS	AC=1;AF=0.25;AN=4;AlleleCount=1;BaseCalledFraction=0.325;BaseCalledReadsWithVariant=13;DP=10;SupportFraction=0.437;TotalReads=39;set=variant2	GT:DP:GQ	0/0:10:1	0/1
NW_004764505.1	309794	.	ATTT	A	78.10	PASS	AC=2;AF=0.5;AN=4;AlleleCount=2;BaseCalledFraction=0.333333;BaseCalledReadsWithVariant=13;DP=10;SupportFraction=0.85006;TotalReads=29;set=variant2	GT:DP:GQ	0/0:10:1	1/1
NW_004764505.1	370969	.	G	C	99.20	PASS	AC=3;AF=0.75;AN=4;DP=0;set=Intersection	GT	1/1	0/1
NW_004764505.1	371106	.	A	T	29.20	PASS	AC=1;AF=0.25;AN=4;AlleleCount=1;BaseCalledFraction=0.310345;BaseCalledReadsWithVariant=9;DP=10;SupportFraction=0.466958;TotalReads=28;set=variant	GT:DP:GQ	0/1	0/0:10:1
NW_004764505.1	371127	.	T	G	110.20	PASS	AC=1;AF=0.25;AN=4;AlleleCount=1;BaseCalledFraction=0.206897;BaseCalledReadsWithVariant=6;DP=10;SupportFraction=0.33617;TotalReads=29;set=variant	GT:DP:GQ	0/1	0/0:10:1
NW_004764505.1	371219	.	C	T	292.10	PASS	AC=1;AF=0.25;AN=4;AlleleCount=1;BaseCalledFraction=0.466667;BaseCalledReadsWithVariant=14;DP=10;SupportFraction=0.507238;TotalReads=30;set=variant	GT:DP:GQ	0/1	0/0:10:1
NW_004764505.1	371222	.	T	A	292.10	PASS	AC=2;AF=0.5;AN=4;AlleleCount=2;BaseCalledFraction=0.733333;BaseCalledReadsWithVariant=22;DP=10;SupportFraction=0.820648;TotalReads=30;set=variant	GT:DP:GQ	1/1	0/0:10:1
NW_004764505.1	371226	.	C	T	292.10	PASS	AC=1;AF=0.25;AN=4;AlleleCount=1;BaseCalledFraction=0.433333;BaseCalledReadsWithVariant=13;DP=10;SupportFraction=0.596623;TotalReads=30;set=variant	GT:DP:GQ	0/1	0/0:10:1
NW_004764505.1	484300	.	CA	C	20.40	PASS	AC=2;AF=0.5;AN=4;AlleleCount=2;BaseCalledFraction=0.272727;BaseCalledReadsWithVariant=6;DP=10;SupportFraction=0.671034;TotalReads=20;set=variant	GT:DP:GQ	1/1	0/0:10:1
NW_004764505.1	486615	.	G	T	157.40	PASS	AC=3;AF=0.75;AN=4;DP=0;set=Intersection	GT	0/1	1/1
NW_004764505.1	486646	.	A	G	20.90	PASS	AC=1;AF=0.25;AN=4;AlleleCount=1;BaseCalledFraction=0.254902;BaseCalledReadsWithVariant=13;DP=10;SupportFraction=0.437743;TotalReads=47;set=variant	GT:DP:GQ	0/1	0/0:10:1
NW_004764505.1	486661	.	G	T	141.10	PASS	AC=1;AF=0.25;AN=4;AlleleCount=1;BaseCalledFraction=0.487179;BaseCalledReadsWithVariant=19;DP=10;SupportFraction=0.519571;TotalReads=39;set=variant2	GT:DP:GQ	0/0:10:1	0/1
NW_004764505.1	486672	.	GA	G	71.30	PASS	AC=1;AF=0.25;AN=4;AlleleCount=1;BaseCalledFraction=0.282051;BaseCalledReadsWithVariant=11;DP=10;SupportFraction=0.406622;TotalReads=39;set=variant2	GT:DP:GQ	0/0:10:1	0/1
NW_004764505.1	486673	.	A	G	79.10	PASS	AC=2;AF=0.5;AN=4;AlleleCount=2;BaseCalledFraction=0.72549;BaseCalledReadsWithVariant=37;DP=10;SupportFraction=0.629333;TotalReads=49;set=variant	GT:DP:GQ	1/1	0/0:10:1
NW_004764505.1	486695	.	A	G	71	PASS	AC=1;AF=0.25;AN=4;AlleleCount=1;BaseCalledFraction=0.435897;BaseCalledReadsWithVariant=17;DP=10;SupportFraction=0.523705;TotalReads=39;set=variant2	GT:DP:GQ	0/0:10:1	0/1
NW_004764505.1	486705	.	GT	G	37	PASS	AC=1;AF=0.25;AN=4;AlleleCount=1;BaseCalledFraction=0.235294;BaseCalledReadsWithVariant=12;DP=10;SupportFraction=0.502378;TotalReads=49;set=variant	GT:DP:GQ	0/1	0/0:10:1
NW_004764505.1	486712	.	TA	T	37	PASS	AC=1;AF=0.25;AN=4;AlleleCount=1;BaseCalledFraction=0.333333;BaseCalledReadsWithVariant=17;DP=10;SupportFraction=0.620956;TotalReads=49;set=variant	GT:DP:GQ	0/1	0/0:10:1
NW_004764505.1	486729	.	T	C	143.30	PASS	AC=2;AF=0.5;AN=4;AlleleCount=1;DP=0;set=Intersection	GT	0/1	0/1
NW_004764505.1	486742	.	C	A	189.30	PASS	AC=3;AF=0.75;AN=4;DP=0;set=Intersection	GT	1/1	0/1
NW_004764505.1	486829	.	A	C	46.20	PASS	AC=1;AF=0.25;AN=4;AlleleCount=1;BaseCalledFraction=0.236364;BaseCalledReadsWithVariant=13;DP=10;SupportFraction=0.40982;TotalReads=55;set=variant2	GT:DP:GQ	0/0:10:1	0/1
NW_004764505.1	486857	.	T	A	300.80	PASS	AC=3;AF=0.75;AN=4;DP=0;set=Intersection	GT	0/1	1/1
NW_004764505.1	486873	.	T	A	84.80	PASS	AC=1;AF=0.25;AN=4;AlleleCount=1;BaseCalledFraction=0.375;BaseCalledReadsWithVariant=21;DP=10;SupportFraction=0.496139;TotalReads=55;set=variant2	GT:DP:GQ	0/0:10:1	0/1
NW_004764505.1	486891	.	C	T	21.10	PASS	AC=1;AF=0.25;AN=4;AlleleCount=1;BaseCalledFraction=0.245614;BaseCalledReadsWithVariant=14;DP=10;SupportFraction=0.381952;TotalReads=55;set=variant2	GT:DP:GQ	0/0:10:1	0/1
NW_004764505.1	486899	.	TA	T	22.90	PASS	AC=3;AF=0.75;AN=4;DP=0;set=Intersection	GT	1/1	0/1
NW_004764505.1	486968	.	T	G	197.60	PASS	AC=3;AF=0.75;AN=4;DP=0;set=Intersection	GT	1/1	0/1
NW_004764505.1	486978	.	A	G	197.60	PASS	AC=1;AF=0.25;AN=4;AlleleCount=1;BaseCalledFraction=0.216667;BaseCalledReadsWithVariant=13;DP=10;SupportFraction=0.412289;TotalReads=55;set=variant	GT:DP:GQ	0/1	0/0:10:1
NW_004764505.1	487006	.	A	G	88.80	PASS	AC=1;AF=0.25;AN=4;AlleleCount=1;BaseCalledFraction=0.214286;BaseCalledReadsWithVariant=12;DP=10;SupportFraction=0.353237;TotalReads=56;set=variant2	GT:DP:GQ	0/0:10:1	0/1
NW_004764505.1	487047	.	T	A	98.50	PASS	AC=1;AF=0.25;AN=4;AlleleCount=1;BaseCalledFraction=0.3;BaseCalledReadsWithVariant=18;DP=10;SupportFraction=0.406301;TotalReads=57;set=variant	GT:DP:GQ	0/1	0/0:10:1
NW_004764505.1	487081	.	C	G	151.70	PASS	AC=2;AF=0.5;AN=4;AlleleCount=1;DP=0;set=Intersection	GT	0/1	0/1
NW_004764505.1	487088	.	C	A	251.60	PASS	AC=1;AF=0.25;AN=4;AlleleCount=1;BaseCalledFraction=0.232143;BaseCalledReadsWithVariant=13;DP=10;SupportFraction=0.484718;TotalReads=56;set=variant2	GT:DP:GQ	0/0:10:1	0/1
NW_004764505.1	487094	.	CT	C	251.60	PASS	AC=1;AF=0.25;AN=4;AlleleCount=1;BaseCalledFraction=0.214286;BaseCalledReadsWithVariant=12;DP=10;SupportFraction=0.571782;TotalReads=56;set=variant2	GT:DP:GQ	0/0:10:1	0/1
NW_004764505.1	487119	.	GTT	G	47.80	PASS	AC=2;AF=0.5;AN=4;AlleleCount=1;BaseCalledReadsWithVariant=13;DP=0;set=Intersection	GT	0/1	0/1
NW_004764505.1	487127	.	T	C	123.70	PASS	AC=1;AF=0.25;AN=4;AlleleCount=1;BaseCalledFraction=0.22807;BaseCalledReadsWithVariant=13;DP=10;SupportFraction=0.488962;TotalReads=56;set=variant2	GT:DP:GQ	0/0:10:1	0/1
NW_004764505.1	487173	.	G	C	62.70	PASS	AC=1;AF=0.25;AN=4;AlleleCount=1;BaseCalledFraction=0.210526;BaseCalledReadsWithVariant=12;DP=10;SupportFraction=0.410694;TotalReads=57;set=variant2	GT:DP:GQ	0/0:10:1	0/1
NW_004764505.1	487186	.	CA	C	23.80	PASS	AC=3;AF=0.75;AN=4;DP=0;set=Intersection	GT	0/1	1/1
NW_004764505.1	487224	.	G	A	100.70	PASS	AC=2;AF=0.5;AN=4;AlleleCount=1;DP=0;set=Intersection	GT	0/1	0/1
NW_004764505.1	487233	.	A	G	133.80	PASS	AC=1;AF=0.25;AN=4;AlleleCount=1;BaseCalledFraction=0.263158;BaseCalledReadsWithVariant=15;DP=10;SupportFraction=0.400978;TotalReads=57;set=variant2	GT:DP:GQ	0/0:10:1	0/1
NW_004764505.1	487237	.	G	A	133.80	PASS	AC=1;AF=0.25;AN=4;AlleleCount=1;BaseCalledFraction=0.22807;BaseCalledReadsWithVariant=13;DP=10;SupportFraction=0.351116;TotalReads=57;set=variant2	GT:DP:GQ	0/0:10:1	0/1
NW_004764505.1	487252	.	C	T	33.40	PASS	AC=1;AF=0.25;AN=4;AlleleCount=1;BaseCalledFraction=0.224138;BaseCalledReadsWithVariant=13;DP=10;SupportFraction=0.381159;TotalReads=57;set=variant2	GT:DP:GQ	0/0:10:1	0/1
NW_004764505.1	487343	.	T	A	270.50	PASS	AC=3;AF=0.75;AN=4;DP=0;set=Intersection	GT	0/1	1/1
NW_004764505.1	487350	.	CTGACAAATTT	C	671.90	PASS	AC=1;AF=0.25;AN=4;AlleleCount=1;BaseCalledFraction=0.224138;BaseCalledReadsWithVariant=13;DP=10;SupportFraction=0.673939;TotalReads=58;set=variant2	GT:DP:GQ	0/0:10:1	0/1
NW_004764505.1	487367	.	G	A	32	PASS	AC=1;AF=0.25;AN=4;AlleleCount=1;BaseCalledFraction=0.206897;BaseCalledReadsWithVariant=12;DP=10;SupportFraction=0.445074;TotalReads=58;set=variant2	GT:DP:GQ	0/0:10:1	0/1
NW_004764505.1	487394	.	AT	A	213.20	PASS	AC=4;AF=1.0;AN=4;AlleleCount=2;DP=0;set=Intersection	GT	1/1	1/1
NW_004764505.1	487406	.	A	T	71.20	PASS	AC=1;AF=0.25;AN=4;AlleleCount=1;BaseCalledFraction=0.257576;BaseCalledReadsWithVariant=17;DP=10;SupportFraction=0.354535;TotalReads=63;set=variant	GT:DP:GQ	0/1	0/0:10:1
NW_004764505.1	487452	.	C	T	169.60	PASS	AC=1;AF=0.25;AN=4;AlleleCount=1;BaseCalledFraction=0.216667;BaseCalledReadsWithVariant=13;DP=10;SupportFraction=0.352952;TotalReads=60;set=variant2	GT:DP:GQ	0/0:10:1	0/1
NW_004764505.1	487453	.	CA	C	169.60	PASS	AC=2;AF=0.5;AN=4;AlleleCount=2;BaseCalledFraction=0.266667;BaseCalledReadsWithVariant=16;DP=10;SupportFraction=0.569225;TotalReads=60;set=variant2	GT:DP:GQ	0/0:10:1	1/1
NW_004764505.1	487459	.	C	T	169.60	PASS	AC=1;AF=0.25;AN=4;AlleleCount=1;BaseCalledFraction=0.216667;BaseCalledReadsWithVariant=13;DP=10;SupportFraction=0.43071;TotalReads=60;set=variant2	GT:DP:GQ	0/0:10:1	0/1
NW_004764505.1	487469	.	C	A	169.60	PASS	AC=1;AF=0.25;AN=4;AlleleCount=1;BaseCalledFraction=0.25;BaseCalledReadsWithVariant=15;DP=10;SupportFraction=0.381211;TotalReads=60;set=variant2	GT:DP:GQ	0/0:10:1	0/1
NW_004764505.1	487486	.	GA	G	88.20	PASS	AC=2;AF=0.5;AN=4;AlleleCount=1;BaseCalledReadsWithVariant=16;DP=0;set=Intersection	GT	0/1	0/1
NW_004764505.1	487492	.	T	G	88.20	PASS	AC=1;AF=0.25;AN=4;AlleleCount=1;BaseCalledFraction=0.271429;BaseCalledReadsWithVariant=19;DP=10;SupportFraction=0.358632;TotalReads=63;set=variant	GT:DP:GQ	0/1	0/0:10:1
NW_004764505.1	487492	.	TA	T	49.20	PASS	AC=1;AF=0.25;AN=4;AlleleCount=1;BaseCalledFraction=0.216667;BaseCalledReadsWithVariant=13;DP=10;SupportFraction=0.606049;TotalReads=60;set=variant2	GT:DP:GQ	0/0:10:1	0/1
NW_004764505.1	487534	.	G	C	601.40	PASS	AC=4;AF=1.0;AN=4;AlleleCount=2;DP=0;set=Intersection	GT	1/1	1/1
NW_004764505.1	487558	.	C	T	53.80	PASS	AC=1;AF=0.25;AN=4;AlleleCount=1;BaseCalledFraction=0.233333;BaseCalledReadsWithVariant=14;DP=10;SupportFraction=0.463992;TotalReads=59;set=variant2	GT:DP:GQ	0/0:10:1	0/1
NW_004764505.1	487602	.	CA	C	259.90	PASS	AC=1;AF=0.25;AN=4;AlleleCount=1;BaseCalledFraction=0.322034;BaseCalledReadsWithVariant=19;DP=10;SupportFraction=0.557228;TotalReads=58;set=variant2	GT:DP:GQ	0/0:10:1	0/1
NW_004764505.1	487608	.	TA	T	150.80	PASS	AC=4;AF=1.0;AN=4;AlleleCount=2;DP=0;set=Intersection	GT	1/1	1/1
NW_004764505.1	487612	.	A	G	150.80	PASS	AC=2;AF=0.5;AN=4;AlleleCount=1;BaseCalledReadsWithVariant=26;DP=0;set=Intersection	GT	0/1	0/1
NW_004764505.1	487637	.	A	C	27.60	PASS	AC=1;AF=0.25;AN=4;AlleleCount=1;BaseCalledFraction=0.224138;BaseCalledReadsWithVariant=13;DP=10;SupportFraction=0.376814;TotalReads=58;set=variant2	GT:DP:GQ	0/0:10:1	0/1
NW_004764505.1	487731	.	A	T	455.80	PASS	AC=1;AF=0.25;AN=4;AlleleCount=1;BaseCalledFraction=0.263158;BaseCalledReadsWithVariant=15;DP=10;SupportFraction=0.443682;TotalReads=55;set=variant2	GT:DP:GQ	0/0:10:1	0/1
NW_004764505.1	487741	.	TGAAATTATAG	T	455.80	PASS	AC=1;AF=0.25;AN=4;AlleleCount=1;BaseCalledFraction=0.210526;BaseCalledReadsWithVariant=12;DP=10;SupportFraction=0.671996;TotalReads=55;set=variant2	GT:DP:GQ	0/0:10:1	0/1
NW_004764505.1	487758	.	TC	T	137	PASS	AC=1;AF=0.25;AN=4;AlleleCount=1;BaseCalledFraction=0.25;BaseCalledReadsWithVariant=14;DP=10;SupportFraction=0.544276;TotalReads=54;set=variant2	GT:DP:GQ	0/0:10:1	0/1
NW_004764505.1	487763	.	T	A	137	PASS	AC=1;AF=0.25;AN=4;AlleleCount=1;BaseCalledFraction=0.214286;BaseCalledReadsWithVariant=12;DP=10;SupportFraction=0.467354;TotalReads=54;set=variant2	GT:DP:GQ	0/0:10:1	0/1
NW_004764505.1	487766	.	C	A	137	PASS	AC=1;AF=0.25;AN=4;AlleleCount=1;BaseCalledFraction=0.214286;BaseCalledReadsWithVariant=12;DP=10;SupportFraction=0.405207;TotalReads=54;set=variant2	GT:DP:GQ	0/0:10:1	0/1
NW_004764505.1	487768	.	T	C	137	PASS	AC=1;AF=0.25;AN=4;AlleleCount=1;BaseCalledFraction=0.214286;BaseCalledReadsWithVariant=12;DP=10;SupportFraction=0.442077;TotalReads=54;set=variant2	GT:DP:GQ	0/0:10:1	0/1
NW_004764505.1	487770	.	CT	C	137	PASS	AC=1;AF=0.25;AN=4;AlleleCount=1;BaseCalledFraction=0.232143;BaseCalledReadsWithVariant=13;DP=10;SupportFraction=0.572407;TotalReads=54;set=variant2	GT:DP:GQ	0/0:10:1	0/1
NW_004764505.1	487805	.	G	T	94.60	PASS	AC=1;AF=0.25;AN=4;AlleleCount=1;BaseCalledFraction=0.259259;BaseCalledReadsWithVariant=14;DP=10;SupportFraction=0.448152;TotalReads=51;set=variant2	GT:DP:GQ	0/0:10:1	0/1
NW_004764505.1	487806	.	AG	A	94.60	PASS	AC=1;AF=0.25;AN=4;AlleleCount=1;BaseCalledFraction=0.37037;BaseCalledReadsWithVariant=20;DP=10;SupportFraction=0.555369;TotalReads=51;set=variant2	GT:DP:GQ	0/0:10:1	0/1
NW_004764505.1	487848	.	GA	G	59.20	PASS	AC=1;AF=0.25;AN=4;AlleleCount=1;BaseCalledFraction=0.271186;BaseCalledReadsWithVariant=16;DP=10;SupportFraction=0.531798;TotalReads=56;set=variant	GT:DP:GQ	0/1	0/0:10:1
NW_004764505.1	487854	.	A	T	59.20	PASS	AC=1;AF=0.25;AN=4;AlleleCount=1;BaseCalledFraction=0.20339;BaseCalledReadsWithVariant=12;DP=10;SupportFraction=0.400438;TotalReads=56;set=variant	GT:DP:GQ	0/1	0/0:10:1
NW_004764505.1	487861	.	A	T	86.90	PASS	AC=1;AF=0.25;AN=4;AlleleCount=1;BaseCalledFraction=0.291667;BaseCalledReadsWithVariant=14;DP=10;SupportFraction=0.432999;TotalReads=48;set=variant2	GT:DP:GQ	0/0:10:1	0/1
NW_004764505.1	487868	.	A	T	81.90	PASS	AC=1;AF=0.25;AN=4;AlleleCount=1;BaseCalledFraction=0.254237;BaseCalledReadsWithVariant=15;DP=10;SupportFraction=0.442942;TotalReads=55;set=variant	GT:DP:GQ	0/1	0/0:10:1
NW_004764505.1	487869	.	A	G	81.90	PASS	AC=1;AF=0.25;AN=4;AlleleCount=1;BaseCalledFraction=0.254237;BaseCalledReadsWithVariant=15;DP=10;SupportFraction=0.458202;TotalReads=55;set=variant	GT:DP:GQ	0/1	0/0:10:1
NW_004764505.1	487883	.	G	A	157.80	PASS	AC=4;AF=1.0;AN=4;AlleleCount=2;DP=0;set=Intersection	GT	1/1	1/1
NW_004764505.1	487893	.	C	A	157.80	PASS	AC=1;AF=0.25;AN=4;AlleleCount=1;BaseCalledFraction=0.20339;BaseCalledReadsWithVariant=12;DP=10;SupportFraction=0.481885;TotalReads=51;set=variant	GT:DP:GQ	0/1	0/0:10:1
NW_004764505.1	487935	.	G	T	48.70	PASS	AC=1;AF=0.25;AN=4;AlleleCount=1;BaseCalledFraction=0.358491;BaseCalledReadsWithVariant=19;DP=10;SupportFraction=0.472801;TotalReads=51;set=variant	GT:DP:GQ	0/1	0/0:10:1
NW_004764505.1	487937	.	A	G	42.40	PASS	AC=1;AF=0.25;AN=4;AlleleCount=1;BaseCalledFraction=0.244444;BaseCalledReadsWithVariant=11;DP=10;SupportFraction=0.455777;TotalReads=45;set=variant2	GT:DP:GQ	0/0:10:1	0/1
NW_004764505.1	487976	.	G	T,A	108.70	PASS	AC=1,1;AF=0.25,0.25;AN=4;AlleleCount=1;DP=0;set=Intersection	GT	0/1	0/2
NW_004764505.1	487977	.	C	G	108.70	PASS	AC=2;AF=0.5;AN=4;AlleleCount=1;DP=0;set=Intersection	GT	0/1	0/1
NW_004764505.1	487981	.	A	G	108.70	PASS	AC=1;AF=0.25;AN=4;AlleleCount=1;BaseCalledFraction=0.377358;BaseCalledReadsWithVariant=20;DP=10;SupportFraction=0.409591;TotalReads=51;set=variant	GT:DP:GQ	0/1	0/0:10:1
NW_004764505.1	487988	.	AT	A	25.80	PASS	AC=2;AF=0.5;AN=4;AlleleCount=2;BaseCalledFraction=0.311111;BaseCalledReadsWithVariant=14;DP=10;SupportFraction=0.617738;TotalReads=45;set=variant2	GT:DP:GQ	0/0:10:1	1/1
NW_004764505.1	488007	.	T	G	221	PASS	AC=2;AF=0.5;AN=4;AlleleCount=1;BaseCalledReadsWithVariant=39;DP=0;set=Intersection	GT	0/1	0/1
NW_004764505.1	488033	.	A	C	199.90	PASS	AC=3;AF=0.75;AN=4;DP=0;set=Intersection	GT	0/1	1/1
NW_004764506.1	21951	.	A	G	92.80	PASS	AC=2;AF=0.5;AN=4;AlleleCount=2;BaseCalledFraction=0.95;BaseCalledReadsWithVariant=19;DP=10;SupportFraction=0.775718;TotalReads=19;set=variant2	GT:DP:GQ	0/0:10:1	1/1
NW_004764506.1	22050	.	G	A	92.60	PASS	AC=2;AF=0.5;AN=4;AlleleCount=2;BaseCalledFraction=1;BaseCalledReadsWithVariant=22;DP=10;SupportFraction=0.813759;TotalReads=21;set=variant2	GT:DP:GQ	0/0:10:1	1/1
NW_004764506.1	22197	.	A	G	205.40	PASS	AC=2;AF=0.5;AN=4;AlleleCount=2;BaseCalledFraction=1;BaseCalledReadsWithVariant=23;DP=10;SupportFraction=0.864552;TotalReads=21;set=variant2	GT:DP:GQ	0/0:10:1	1/1
NW_004764506.1	22400	.	C	A	271.90	PASS	AC=2;AF=0.5;AN=4;AlleleCount=2;BaseCalledFraction=0.857143;BaseCalledReadsWithVariant=18;DP=10;SupportFraction=0.896258;TotalReads=19;set=variant2	GT:DP:GQ	0/0:10:1	1/1
NW_004764506.1	22481	.	T	C	170.30	PASS	AC=2;AF=0.5;AN=4;AlleleCount=2;BaseCalledFraction=0.909091;BaseCalledReadsWithVariant=20;DP=10;SupportFraction=0.871529;TotalReads=19;set=variant2	GT:DP:GQ	0/0:10:1	1/1
NW_004764506.1	22510	.	G	A	116	PASS	AC=2;AF=0.5;AN=4;AlleleCount=2;BaseCalledFraction=0.695652;BaseCalledReadsWithVariant=16;DP=10;SupportFraction=0.848684;TotalReads=19;set=variant2	GT:DP:GQ	0/0:10:1	1/1
NW_004764506.1	22523	.	T	A	181.10	PASS	AC=2;AF=0.5;AN=4;AlleleCount=2;BaseCalledFraction=0.782609;BaseCalledReadsWithVariant=18;DP=10;SupportFraction=0.894239;TotalReads=19;set=variant2	GT:DP:GQ	0/0:10:1	1/1
NW_004764506.1	22624	.	T	C	216	PASS	AC=2;AF=0.5;AN=4;AlleleCount=2;BaseCalledFraction=0.875;BaseCalledReadsWithVariant=21;DP=10;SupportFraction=0.975991;TotalReads=21;set=variant2	GT:DP:GQ	0/0:10:1	1/1
NW_004764506.1	23105	.	G	A	463.90	PASS	AC=2;AF=0.5;AN=4;AlleleCount=2;BaseCalledFraction=0.884615;BaseCalledReadsWithVariant=23;DP=10;SupportFraction=0.920081;TotalReads=23;set=variant2	GT:DP:GQ	0/0:10:1	1/1
NW_004764506.1	23114	.	G	A	463.90	PASS	AC=2;AF=0.5;AN=4;AlleleCount=2;BaseCalledFraction=0.961538;BaseCalledReadsWithVariant=25;DP=10;SupportFraction=0.894225;TotalReads=23;set=variant2	GT:DP:GQ	0/0:10:1	1/1
NW_004764506.1	23117	.	T	C	463.90	PASS	AC=2;AF=0.5;AN=4;AlleleCount=2;BaseCalledFraction=0.846154;BaseCalledReadsWithVariant=22;DP=10;SupportFraction=0.90194;TotalReads=23;set=variant2	GT:DP:GQ	0/0:10:1	1/1
NW_004764506.1	23132	.	A	G	507.50	PASS	AC=2;AF=0.5;AN=4;AlleleCount=2;BaseCalledFraction=0.884615;BaseCalledReadsWithVariant=23;DP=10;SupportFraction=0.891802;TotalReads=23;set=variant2	GT:DP:GQ	0/0:10:1	1/1
NW_004764506.1	23141	.	T	C	507.50	PASS	AC=2;AF=0.5;AN=4;AlleleCount=2;BaseCalledFraction=0.96;BaseCalledReadsWithVariant=24;DP=10;SupportFraction=0.910498;TotalReads=23;set=variant2	GT:DP:GQ	0/0:10:1	1/1
NW_004764506.1	23214	.	A	G	304.80	PASS	AC=2;AF=0.5;AN=4;AlleleCount=2;BaseCalledFraction=0.8;BaseCalledReadsWithVariant=20;DP=10;SupportFraction=0.959013;TotalReads=23;set=variant2	GT:DP:GQ	0/0:10:1	1/1
NW_004764506.1	23223	.	G	A	304.80	PASS	AC=2;AF=0.5;AN=4;AlleleCount=2;BaseCalledFraction=0.916667;BaseCalledReadsWithVariant=22;DP=10;SupportFraction=0.901008;TotalReads=23;set=variant2	GT:DP:GQ	0/0:10:1	1/1
NW_004764506.1	23245	.	C	T	511.60	PASS	AC=2;AF=0.5;AN=4;AlleleCount=2;BaseCalledFraction=0.791667;BaseCalledReadsWithVariant=19;DP=10;SupportFraction=0.950028;TotalReads=23;set=variant2	GT:DP:GQ	0/0:10:1	1/1
NW_004764506.1	23256	.	T	C	511.60	PASS	AC=2;AF=0.5;AN=4;AlleleCount=2;BaseCalledFraction=0.708333;BaseCalledReadsWithVariant=17;DP=10;SupportFraction=0.966711;TotalReads=23;set=variant2	GT:DP:GQ	0/0:10:1	1/1
NW_004764506.1	23286	.	C	T	176	PASS	AC=2;AF=0.5;AN=4;AlleleCount=2;BaseCalledFraction=1;BaseCalledReadsWithVariant=24;DP=10;SupportFraction=0.937085;TotalReads=23;set=variant2	GT:DP:GQ	0/0:10:1	1/1
NW_004764506.1	23417	.	A	T	205.90	PASS	AC=2;AF=0.5;AN=4;AlleleCount=2;BaseCalledFraction=0.904762;BaseCalledReadsWithVariant=19;DP=10;SupportFraction=0.97465;TotalReads=21;set=variant2	GT:DP:GQ	0/0:10:1	1/1
NW_004764506.1	23441	.	A	T	279.90	PASS	AC=2;AF=0.5;AN=4;AlleleCount=2;BaseCalledFraction=0.857143;BaseCalledReadsWithVariant=18;DP=10;SupportFraction=0.970259;TotalReads=21;set=variant2	GT:DP:GQ	0/0:10:1	1/1
NW_004764506.1	23521	.	C	T	157.30	PASS	AC=2;AF=0.5;AN=4;AlleleCount=2;BaseCalledFraction=0.952381;BaseCalledReadsWithVariant=20;DP=10;SupportFraction=0.969725;TotalReads=21;set=variant2	GT:DP:GQ	0/0:10:1	1/1
NW_004764506.1	41307	.	T	C	237.80	PASS	AC=2;AF=0.5;AN=4;AlleleCount=2;BaseCalledFraction=0.9;BaseCalledReadsWithVariant=18;DP=10;SupportFraction=0.869164;TotalReads=19;set=variant	GT:DP:GQ	1/1	0/0:10:1
NW_004764506.1	41332	.	CA	C	306	PASS	AC=1;AF=0.25;AN=4;AlleleCount=1;BaseCalledFraction=0.25;BaseCalledReadsWithVariant=5;DP=10;SupportFraction=0.361893;TotalReads=18;set=variant	GT:DP:GQ	0/1	0/0:10:1
NW_004764506.1	41342	.	C	G	306	PASS	AC=2;AF=0.5;AN=4;AlleleCount=2;BaseCalledFraction=0.95;BaseCalledReadsWithVariant=19;DP=10;SupportFraction=0.902825;TotalReads=18;set=variant	GT:DP:GQ	1/1	0/0:10:1
NW_004764506.1	43616	.	T	G	181.20	PASS	AC=2;AF=0.5;AN=4;AlleleCount=2;BaseCalledFraction=0.75;BaseCalledReadsWithVariant=15;DP=10;SupportFraction=0.940745;TotalReads=19;set=variant	GT:DP:GQ	1/1	0/0:10:1
NW_004764506.1	43693	.	A	C	135.40	PASS	AC=2;AF=0.5;AN=4;AlleleCount=2;BaseCalledFraction=0.9;BaseCalledReadsWithVariant=18;DP=10;SupportFraction=0.850134;TotalReads=20;set=variant	GT:DP:GQ	1/1	0/0:10:1
NW_004764506.1	43733	.	A	G	228.80	PASS	AC=2;AF=0.5;AN=4;AlleleCount=2;BaseCalledFraction=0.95;BaseCalledReadsWithVariant=19;DP=10;SupportFraction=0.822979;TotalReads=18;set=variant	GT:DP:GQ	1/1	0/0:10:1
NW_004764506.1	43776	.	G	A	130.50	PASS	AC=2;AF=0.5;AN=4;AlleleCount=2;BaseCalledFraction=0.6;BaseCalledReadsWithVariant=12;DP=10;SupportFraction=0.781716;TotalReads=18;set=variant	GT:DP:GQ	1/1	0/0:10:1
NW_004764506.1	43810	.	G	T	48.30	PASS	AC=1;AF=0.25;AN=4;AlleleCount=1;BaseCalledFraction=0.25;BaseCalledReadsWithVariant=5;DP=10;SupportFraction=0.451119;TotalReads=20;set=variant	GT:DP:GQ	0/1	0/0:10:1
NW_004764506.1	43838	.	T	A	127	PASS	AC=2;AF=0.5;AN=4;AlleleCount=2;BaseCalledFraction=0.7;BaseCalledReadsWithVariant=14;DP=10;SupportFraction=0.851636;TotalReads=20;set=variant	GT:DP:GQ	1/1	0/0:10:1
NW_004764506.1	43907	.	C	A	131.20	PASS	AC=2;AF=0.5;AN=4;AlleleCount=2;BaseCalledFraction=0.75;BaseCalledReadsWithVariant=15;DP=10;SupportFraction=0.768057;TotalReads=20;set=variant	GT:DP:GQ	1/1	0/0:10:1
NW_004764506.1	44092	.	T	C	92.40	PASS	AC=2;AF=0.5;AN=4;AlleleCount=2;BaseCalledFraction=0.75;BaseCalledReadsWithVariant=15;DP=10;SupportFraction=0.92949;TotalReads=19;set=variant	GT:DP:GQ	1/1	0/0:10:1
NW_004764506.1	128677	.	T	G	102.50	PASS	AC=2;AF=0.5;AN=4;AlleleCount=1;DP=0;set=Intersection	GT	0/1	0/1
NW_004764506.1	128685	.	G	A	102.50	PASS	AC=2;AF=0.5;AN=4;AlleleCount=1;DP=0;set=Intersection	GT	0/1	0/1
NW_004764506.1	128686	.	TA	T	53.90	PASS	AC=2;AF=0.5;AN=4;AlleleCount=2;BaseCalledFraction=0.272727;BaseCalledReadsWithVariant=9;DP=10;SupportFraction=0.536046;TotalReads=28;set=variant2	GT:DP:GQ	0/0:10:1	1/1
NW_004764506.1	128701	.	GA	G	51.10	PASS	AC=1;AF=0.25;AN=4;AlleleCount=1;BaseCalledFraction=0.277778;BaseCalledReadsWithVariant=15;DP=10;SupportFraction=0.579528;TotalReads=44;set=variant	GT:DP:GQ	0/1	0/0:10:1
NW_004764506.1	128709	.	A	C	51.10	PASS	AC=1;AF=0.25;AN=4;AlleleCount=1;BaseCalledFraction=0.207547;BaseCalledReadsWithVariant=11;DP=10;SupportFraction=0.35544;TotalReads=44;set=variant	GT:DP:GQ	0/1	0/0:10:1
NW_004764506.1	128711	.	T	C	51.10	PASS	AC=1;AF=0.25;AN=4;AlleleCount=1;BaseCalledFraction=0.226415;BaseCalledReadsWithVariant=12;DP=10;SupportFraction=0.317192;TotalReads=44;set=variant	GT:DP:GQ	0/1	0/0:10:1
NW_004764506.1	128767	.	T	C	76.20	PASS	AC=1;AF=0.25;AN=4;AlleleCount=1;BaseCalledFraction=0.230769;BaseCalledReadsWithVariant=12;DP=10;SupportFraction=0.497251;TotalReads=47;set=variant	GT:DP:GQ	0/1	0/0:10:1
NW_004764506.1	128833	.	A	G	278.20	PASS	AC=1;AF=0.25;AN=4;AlleleCount=1;BaseCalledFraction=0.236842;BaseCalledReadsWithVariant=9;DP=10;SupportFraction=0.354393;TotalReads=35;set=variant	GT:DP:GQ	0/1	0/0:10:1
NW_004764506.1	128837	.	A	G	278.20	PASS	AC=4;AF=1.0;AN=4;AlleleCount=2;DP=0;set=Intersection	GT	1/1	1/1
NW_004764506.1	128874	.	TGG	T	26.10	PASS	AC=2;AF=0.5;AN=4;AlleleCount=2;BaseCalledFraction=0.321429;BaseCalledReadsWithVariant=9;DP=10;SupportFraction=0.503382;TotalReads=26;set=variant2	GT:DP:GQ	0/0:10:1	1/1
NW_004764506.1	128975	.	C	T	56.40	PASS	AC=2;AF=0.5;AN=4;AlleleCount=1;DP=0;set=Intersection	GT	0/1	0/1
NW_004764506.1	129141	.	A	G	163	PASS	AC=4;AF=1.0;AN=4;AlleleCount=2;DP=0;set=Intersection	GT	1/1	1/1
NW_004764506.1	129245	.	C	T	63.30	PASS	AC=1;AF=0.25;AN=4;AlleleCount=1;BaseCalledFraction=0.225806;BaseCalledReadsWithVariant=7;DP=10;SupportFraction=0.432684;TotalReads=29;set=variant2	GT:DP:GQ	0/0:10:1	0/1
NW_004764506.1	129311	.	TC	T	143.40	PASS	AC=2;AF=0.5;AN=4;AlleleCount=1;DP=0;set=Intersection	GT	0/1	0/1
NW_004764506.1	129319	.	T	C	143.40	PASS	AC=2;AF=0.5;AN=4;AlleleCount=1;DP=0;set=Intersection	GT	0/1	0/1
NW_004764506.1	129344	.	A	C	27.30	PASS	AC=1;AF=0.25;AN=4;AlleleCount=1;BaseCalledFraction=0.227273;BaseCalledReadsWithVariant=10;DP=10;SupportFraction=0.295927;TotalReads=42;set=variant	GT:DP:GQ	0/1	0/0:10:1
NW_004764506.1	129380	.	A	C	84.90	PASS	AC=1;AF=0.25;AN=4;AlleleCount=1;BaseCalledFraction=0.242424;BaseCalledReadsWithVariant=8;DP=10;SupportFraction=0.426521;TotalReads=31;set=variant2	GT:DP:GQ	0/0:10:1	0/1
NW_004764506.1	129541	.	T	C	31.80	PASS	AC=1;AF=0.25;AN=4;AlleleCount=1;BaseCalledFraction=0.323529;BaseCalledReadsWithVariant=11;DP=10;SupportFraction=0.372509;TotalReads=32;set=variant2	GT:DP:GQ	0/0:10:1	0/1
NW_004764506.1	129881	.	TG	T	242.50	PASS	AC=1;AF=0.25;AN=4;AlleleCount=1;BaseCalledFraction=0.208333;BaseCalledReadsWithVariant=10;DP=10;SupportFraction=0.48606;TotalReads=46;set=variant	GT:DP:GQ	0/1	0/0:10:1
NW_004764506.1	129891	.	C	T	242.50	PASS	AC=4;AF=1.0;AN=4;AlleleCount=2;DP=0;set=Intersection	GT	1/1	1/1
NW_004764506.1	130001	.	A	G	248.40	PASS	AC=2;AF=0.5;AN=4;AlleleCount=1;DP=0;set=Intersection	GT	0/1	0/1
NW_004764506.1	130087	.	A	G	62.70	PASS	AC=1;AF=0.25;AN=4;AlleleCount=1;BaseCalledFraction=0.210526;BaseCalledReadsWithVariant=8;DP=10;SupportFraction=0.412321;TotalReads=35;set=variant2	GT:DP:GQ	0/0:10:1	0/1
NW_004764506.1	516725	.	TA	T	740.50	PASS	AC=2;AF=0.5;AN=4;AlleleCount=2;BaseCalledFraction=0.35;BaseCalledReadsWithVariant=7;DP=10;SupportFraction=0.761114;TotalReads=13;set=variant	GT:DP:GQ	1/1	0/0:10:1
NW_004764506.1	516727	.	CAATGAATTCAAGGTAGGGTAGAACTACCATAGGATTTAATTTTTTTTATTTTTCTGGCTTAATATG	C	740.50	PASS	AC=2;AF=0.5;AN=4;AlleleCount=2;BaseCalledFraction=0.3;BaseCalledReadsWithVariant=6;DP=10;SupportFraction=0.999888;TotalReads=13;set=variant	GT:DP:GQ	1/1	0/0:10:1
NW_004764506.1	516953	.	A	C	27.20	PASS	AC=1;AF=0.25;AN=4;AlleleCount=1;BaseCalledFraction=0.25;BaseCalledReadsWithVariant=5;DP=10;SupportFraction=0.506956;TotalReads=15;set=variant	GT:DP:GQ	0/1	0/0:10:1
NW_004764506.1	516955	.	G	A	27.20	PASS	AC=1;AF=0.25;AN=4;AlleleCount=1;BaseCalledFraction=0.25;BaseCalledReadsWithVariant=5;DP=10;SupportFraction=0.528194;TotalReads=15;set=variant	GT:DP:GQ	0/1	0/0:10:1
NW_004764506.1	516962	.	A	C	27.20	PASS	AC=1;AF=0.25;AN=4;AlleleCount=1;BaseCalledFraction=0.25;BaseCalledReadsWithVariant=5;DP=10;SupportFraction=0.612435;TotalReads=15;set=variant	GT:DP:GQ	0/1	0/0:10:1
NW_004764506.1	516966	.	G	C	27.20	PASS	AC=1;AF=0.25;AN=4;AlleleCount=1;BaseCalledFraction=0.3;BaseCalledReadsWithVariant=6;DP=10;SupportFraction=0.493714;TotalReads=15;set=variant	GT:DP:GQ	0/1	0/0:10:1
NW_004764506.1	516985	.	G	C	22.10	PASS	AC=1;AF=0.25;AN=4;AlleleCount=1;BaseCalledFraction=0.3;BaseCalledReadsWithVariant=6;DP=10;SupportFraction=0.515142;TotalReads=15;set=variant	GT:DP:GQ	0/1	0/0:10:1
NW_004764506.1	516990	.	A	T	22.10	PASS	AC=1;AF=0.25;AN=4;AlleleCount=1;BaseCalledFraction=0.3;BaseCalledReadsWithVariant=6;DP=10;SupportFraction=0.533732;TotalReads=15;set=variant	GT:DP:GQ	0/1	0/0:10:1
NW_004764506.1	517005	.	T	A	23.80	PASS	AC=1;AF=0.25;AN=4;AlleleCount=1;BaseCalledFraction=0.25;BaseCalledReadsWithVariant=5;DP=10;SupportFraction=0.578538;TotalReads=16;set=variant	GT:DP:GQ	0/1	0/0:10:1
NW_004764506.1	517009	.	T	A	23.80	PASS	AC=1;AF=0.25;AN=4;AlleleCount=1;BaseCalledFraction=0.3;BaseCalledReadsWithVariant=6;DP=10;SupportFraction=0.392561;TotalReads=16;set=variant	GT:DP:GQ	0/1	0/0:10:1
NW_004764506.1	517013	.	C	T	23.80	PASS	AC=1;AF=0.25;AN=4;AlleleCount=1;BaseCalledFraction=0.25;BaseCalledReadsWithVariant=5;DP=10;SupportFraction=0.475779;TotalReads=16;set=variant	GT:DP:GQ	0/1	0/0:10:1
NW_004764506.1	517044	.	T	A	21.50	PASS	AC=1;AF=0.25;AN=4;AlleleCount=1;BaseCalledFraction=0.25;BaseCalledReadsWithVariant=5;DP=10;SupportFraction=0.425082;TotalReads=16;set=variant	GT:DP:GQ	0/1	0/0:10:1
NW_004764506.1	517054	.	G	A	21.50	PASS	AC=1;AF=0.25;AN=4;AlleleCount=1;BaseCalledFraction=0.25;BaseCalledReadsWithVariant=5;DP=10;SupportFraction=0.451497;TotalReads=16;set=variant	GT:DP:GQ	0/1	0/0:10:1
NW_004764506.1	517055	.	T	A	21.50	PASS	AC=1;AF=0.25;AN=4;AlleleCount=1;BaseCalledFraction=0.45;BaseCalledReadsWithVariant=9;DP=10;SupportFraction=0.518178;TotalReads=16;set=variant	GT:DP:GQ	0/1	0/0:10:1
NW_004764506.1	517089	.	ACCTCTATACTTGCAATTTTTTCAAAG	A	253.10	PASS	AC=1;AF=0.25;AN=4;AlleleCount=1;BaseCalledFraction=0.25;BaseCalledReadsWithVariant=5;DP=10;SupportFraction=0.785712;TotalReads=14;set=variant	GT:DP:GQ	0/1	0/0:10:1
NW_004764506.1	517118	.	GGCC	G	32.50	PASS	AC=1;AF=0.25;AN=4;AlleleCount=1;BaseCalledFraction=0.3;BaseCalledReadsWithVariant=6;DP=10;SupportFraction=0.652427;TotalReads=14;set=variant	GT:DP:GQ	0/1	0/0:10:1
NW_004764506.1	517207	.	T	C	78.30	PASS	AC=3;AF=0.75;AN=4;DP=0;set=Intersection	GT	1/1	0/1
NW_004764506.1	517210	.	T	C	78.30	PASS	AC=2;AF=0.5;AN=4;AlleleCount=1;DP=0;set=Intersection	GT	0/1	0/1
NW_004764506.1	517216	.	C	T	58.20	PASS	AC=1;AF=0.25;AN=4;AlleleCount=1;BaseCalledFraction=0.26087;BaseCalledReadsWithVariant=6;DP=10;SupportFraction=0.403473;TotalReads=19;set=variant2	GT:DP:GQ	0/0:10:1	0/1
NW_004764506.1	517226	.	T	C	58.20	PASS	AC=1;AF=0.25;AN=4;AlleleCount=1;BaseCalledFraction=0.304348;BaseCalledReadsWithVariant=7;DP=10;SupportFraction=0.39854;TotalReads=19;set=variant2	GT:DP:GQ	0/0:10:1	0/1
NW_004764506.1	517229	.	C	A	58.20	PASS	AC=1;AF=0.25;AN=4;AlleleCount=1;BaseCalledFraction=0.26087;BaseCalledReadsWithVariant=6;DP=10;SupportFraction=0.478867;TotalReads=19;set=variant2	GT:DP:GQ	0/0:10:1	0/1
NW_004764506.1	517243	.	TAA	T	32.90	PASS	AC=2;AF=0.5;AN=4;AlleleCount=2;BaseCalledFraction=0.217391;BaseCalledReadsWithVariant=5;DP=10;SupportFraction=0.575949;TotalReads=20;set=variant2	GT:DP:GQ	0/0:10:1	1/1
NW_004764506.1	517256	.	T	C	33.90	PASS	AC=1;AF=0.25;AN=4;AlleleCount=1;BaseCalledFraction=0.826087;BaseCalledReadsWithVariant=19;DP=10;SupportFraction=0.473943;TotalReads=20;set=variant2	GT:DP:GQ	0/0:10:1	0/1
NW_004764506.1	517316	.	A	G	36.50	PASS	AC=1;AF=0.25;AN=4;AlleleCount=1;BaseCalledFraction=0.26087;BaseCalledReadsWithVariant=6;DP=10;SupportFraction=0.482075;TotalReads=20;set=variant2	GT:DP:GQ	0/0:10:1	0/1
NW_004764506.1	517320	.	G	A	25.60	PASS	AC=4;AF=1.0;AN=4;AlleleCount=2;DP=0;set=Intersection	GT	1/1	1/1
NW_004764506.1	517366	.	A	T	55.30	PASS	AC=3;AF=0.75;AN=4;DP=0;set=Intersection	GT	1/1	0/1
NW_004764506.1	517367	.	A	T	55.30	PASS	AC=2;AF=0.5;AN=4;AlleleCount=1;DP=0;set=Intersection	GT	0/1	0/1
NW_004764506.1	517463	.	G	A	25.30	PASS	AC=1;AF=0.25;AN=4;AlleleCount=1;BaseCalledFraction=0.652174;BaseCalledReadsWithVariant=15;DP=10;SupportFraction=0.388902;TotalReads=20;set=variant2	GT:DP:GQ	0/0:10:1	0/1
NW_004764506.1	517468	.	A	G	25.30	PASS	AC=1;AF=0.25;AN=4;AlleleCount=1;BaseCalledFraction=0.217391;BaseCalledReadsWithVariant=5;DP=10;SupportFraction=0.424696;TotalReads=20;set=variant2	GT:DP:GQ	0/0:10:1	0/1
NW_004764506.1	531655	.	ACTAAAACATTGCCTGAAAGTGGCATAGG	A	183	PASS	AC=1;AF=0.25;AN=4;AlleleCount=1;BaseCalledFraction=0.3;BaseCalledReadsWithVariant=6;DP=10;SupportFraction=0.529412;TotalReads=17;set=variant	GT:DP:GQ	0/1	0/0:10:1
NW_004764507.1	41	.	G	T	231.50	PASS	AC=1;AF=0.25;AN=4;AlleleCount=1;BaseCalledFraction=0.230769;BaseCalledReadsWithVariant=6;DP=10;SupportFraction=0.333628;TotalReads=20;set=variant	GT:DP:GQ	0/1	0/0:10:1
NW_004764507.1	41	.	G	GTT	384	PASS	AC=1;AF=0.25;AN=4;AlleleCount=1;BaseCalledFraction=0.352941;BaseCalledReadsWithVariant=12;DP=10;SupportFraction=0.502252;TotalReads=26;set=variant2	GT:DP:GQ	0/0:10:1	0/1
NW_004764507.1	45	.	A	AG	231.50	PASS	AC=4;AF=1.0;AN=4;AlleleCount=2;DP=0;set=Intersection	GT	1/1	1/1
NW_004764507.1	49	.	C	T	231.50	PASS	AC=4;AF=1.0;AN=4;AlleleCount=2;DP=0;set=Intersection	GT	1/1	1/1
NW_004764507.1	62	.	GT	G	142.20	PASS	AC=2;AF=0.5;AN=4;AlleleCount=1;DP=0;set=Intersection	GT	0/1	0/1
NW_004764507.1	72	.	T	G	142.20	PASS	AC=4;AF=1.0;AN=4;AlleleCount=2;DP=0;set=Intersection	GT	1/1	1/1
NW_004764507.1	75	.	GA	G	278.60	PASS	AC=1;AF=0.25;AN=4;AlleleCount=1;BaseCalledFraction=0.228571;BaseCalledReadsWithVariant=8;DP=10;SupportFraction=0.516802;TotalReads=32;set=variant2	GT:DP:GQ	0/0:10:1	0/1
NW_004764507.1	88	.	C	T	56.70	PASS	AC=2;AF=0.5;AN=4;AlleleCount=1;DP=0;set=Intersection	GT	0/1	0/1
NW_004764507.1	99	.	A	C	122.90	PASS	AC=4;AF=1.0;AN=4;AlleleCount=2;DP=0;set=Intersection	GT	1/1	1/1
NW_004764507.1	117	.	T	C	159.10	PASS	AC=2;AF=0.5;AN=4;AlleleCount=1;DP=0;set=Intersection	GT	0/1	0/1
NW_004764507.1	118	.	G	A	159.10	PASS	AC=2;AF=0.5;AN=4;AlleleCount=1;DP=0;set=Intersection	GT	0/1	0/1
NW_004764507.1	178	.	C	T	380	PASS	AC=2;AF=0.5;AN=4;AlleleCount=1;DP=0;set=Intersection	GT	0/1	0/1
NW_004764507.1	183	.	G	A	380	PASS	AC=4;AF=1.0;AN=4;AlleleCount=2;DP=0;set=Intersection	GT	1/1	1/1
NW_004764507.1	191	.	T	A	380	PASS	AC=4;AF=1.0;AN=4;AlleleCount=2;DP=0;set=Intersection	GT	1/1	1/1
NW_004764507.1	207	.	T	C	414.80	PASS	AC=2;AF=0.5;AN=4;AlleleCount=1;DP=0;set=Intersection	GT	0/1	0/1
NW_004764507.1	208	.	G	A	414.80	PASS	AC=2;AF=0.5;AN=4;AlleleCount=1;DP=0;set=Intersection	GT	0/1	0/1
NW_004764507.1	213	.	C	T	414.80	PASS	AC=4;AF=1.0;AN=4;AlleleCount=2;DP=0;set=Intersection	GT	1/1	1/1
NW_004764507.1	215	.	CG	C	414.80	PASS	AC=2;AF=0.5;AN=4;AlleleCount=2;BaseCalledFraction=0.259259;BaseCalledReadsWithVariant=7;DP=10;SupportFraction=0.646475;TotalReads=25;set=variant	GT:DP:GQ	1/1	0/0:10:1
NW_004764507.1	221	.	G	T	414.80	PASS	AC=4;AF=1.0;AN=4;AlleleCount=2;DP=0;set=Intersection	GT	1/1	1/1
NW_004764507.1	229	.	C	T	414.80	PASS	AC=4;AF=1.0;AN=4;AlleleCount=2;DP=0;set=Intersection	GT	1/1	1/1
NW_004764507.1	231	.	C	T	414.80	PASS	AC=4;AF=1.0;AN=4;AlleleCount=2;DP=0;set=Intersection	GT	1/1	1/1
NW_004764507.1	251	.	T	A	295.70	PASS	AC=4;AF=1.0;AN=4;AlleleCount=2;DP=0;set=Intersection	GT	1/1	1/1
NW_004764507.1	261	.	ACG	AT	295.70	PASS	AC=1;AF=0.25;AN=4;AlleleCount=1;BaseCalledFraction=0.387097;BaseCalledReadsWithVariant=12;DP=10;SupportFraction=0.383025;TotalReads=25;set=variant	GT:DP:GQ	0/1	0/0:10:1
NW_004764507.1	262	.	C	A	370.30	PASS	AC=2;AF=0.5;AN=4;AlleleCount=2;BaseCalledFraction=0.641026;BaseCalledReadsWithVariant=25;DP=10;SupportFraction=0.815915;TotalReads=37;set=variant2	GT:DP:GQ	0/0:10:1	1/1
NW_004764507.1	263	.	G	T	370.30	PASS	AC=2;AF=0.5;AN=4;AlleleCount=2;BaseCalledFraction=0.717949;BaseCalledReadsWithVariant=28;DP=10;SupportFraction=0.823633;TotalReads=37;set=variant2	GT:DP:GQ	0/0:10:1	1/1
NW_004764507.1	270	.	C	T	295.70	PASS	AC=2;AF=0.5;AN=4;AlleleCount=1;DP=0;set=Intersection	GT	0/1	0/1
NW_004764507.1	299	.	T	C	109.30	PASS	AC=2;AF=0.5;AN=4;AlleleCount=1;DP=0;set=Intersection	GT	0/1	0/1
NW_004764507.1	300	.	G	A	109.30	PASS	AC=2;AF=0.5;AN=4;AlleleCount=1;DP=0;set=Intersection	GT	0/1	0/1
NW_004764507.1	321	.	G	A	40.80	PASS	AC=2;AF=0.5;AN=4;AlleleCount=1;DP=0;set=Intersection	GT	0/1	0/1
NW_004764507.1	346	.	G	A	728.80	PASS	AC=3;AF=0.75;AN=4;DP=0;set=Intersection	GT	0/1	1/1
NW_004764507.1	349	.	AT	A	728.80	PASS	AC=1;AF=0.25;AN=4;AlleleCount=1;BaseCalledFraction=0.225806;BaseCalledReadsWithVariant=7;DP=10;SupportFraction=0.440751;TotalReads=29;set=variant	GT:DP:GQ	0/1	0/0:10:1
NW_004764507.1	350	.	T	A	1062.90	PASS	AC=2;AF=0.5;AN=4;AlleleCount=2;BaseCalledFraction=0.487805;BaseCalledReadsWithVariant=20;DP=10;SupportFraction=0.577434;TotalReads=39;set=variant2	GT:DP:GQ	0/0:10:1	1/1
NW_004764507.1	353	.	C	A	728.80	PASS	AC=4;AF=1.0;AN=4;AlleleCount=2;DP=0;set=Intersection	GT	1/1	1/1
NW_004764507.1	355	.	G	A	728.80	PASS	AC=3;AF=0.75;AN=4;DP=0;set=Intersection	GT	0/1	1/1
NW_004764507.1	361	.	C	T	728.80	PASS	AC=2;AF=0.5;AN=4;AlleleCount=1;DP=0;set=Intersection	GT	0/1	0/1
NW_004764507.1	368	.	T	A	728.80	PASS	AC=3;AF=0.75;AN=4;DP=0;set=Intersection	GT	0/1	1/1
NW_004764507.1	381	.	G	C	707.80	PASS	AC=4;AF=1.0;AN=4;AlleleCount=2;DP=0;set=Intersection	GT	1/1	1/1
NW_004764507.1	390	.	T	C	707.80	PASS	AC=2;AF=0.5;AN=4;AlleleCount=1;DP=0;set=Intersection	GT	0/1	0/1
NW_004764507.1	391	.	G	A	707.80	PASS	AC=2;AF=0.5;AN=4;AlleleCount=1;DP=0;set=Intersection	GT	0/1	0/1
NW_004764507.1	404	.	G	T	707.80	PASS	AC=4;AF=1.0;AN=4;AlleleCount=2;DP=0;set=Intersection	GT	1/1	1/1
NW_004764507.1	407	.	A	T	707.80	PASS	AC=4;AF=1.0;AN=4;AlleleCount=2;DP=0;set=Intersection	GT	1/1	1/1
NW_004764507.1	451	.	T	A	347.50	PASS	AC=3;AF=0.75;AN=4;DP=0;set=Intersection	GT	0/1	1/1
NW_004764507.1	452	.	C	T	347.50	PASS	AC=2;AF=0.5;AN=4;AlleleCount=1;DP=0;set=Intersection	GT	0/1	0/1
NW_004764507.1	456	.	G	A	347.50	PASS	AC=3;AF=0.75;AN=4;DP=0;set=Intersection	GT	0/1	1/1
NW_004764507.1	463	.	T	C	347.50	PASS	AC=3;AF=0.75;AN=4;DP=0;set=Intersection	GT	0/1	1/1
NW_004764507.1	481	.	T	C	404.30	PASS	AC=2;AF=0.5;AN=4;AlleleCount=1;DP=0;set=Intersection	GT	0/1	0/1
NW_004764507.1	482	.	G	A	404.30	PASS	AC=2;AF=0.5;AN=4;AlleleCount=1;DP=0;set=Intersection	GT	0/1	0/1
NW_004764507.1	494	.	A	T	404.30	PASS	AC=4;AF=1.0;AN=4;AlleleCount=2;DP=0;set=Intersection	GT	1/1	1/1
NW_004764507.1	526	.	G	GA	590.70	PASS	AC=3;AF=0.75;AN=4;DP=0;set=Intersection	GT	0/1	1/1
NW_004764507.1	527	.	G	A	590.70	PASS	AC=1;AF=0.25;AN=4;AlleleCount=1;BaseCalledFraction=0.514286;BaseCalledReadsWithVariant=18;DP=10;SupportFraction=0.317076;TotalReads=32;set=variant	GT:DP:GQ	0/1	0/0:10:1
NW_004764507.1	529	.	G	A	590.70	PASS	AC=3;AF=0.75;AN=4;DP=0;set=Intersection	GT	0/1	1/1
NW_004764507.1	533	.	T	A	590.70	PASS	AC=4;AF=1.0;AN=4;AlleleCount=2;BaseCalledReadsWithVariant=29;DP=0;set=Intersection	GT	1/1	1/1
NW_004764507.1	541	.	C	T	590.70	PASS	AC=2;AF=0.5;AN=4;AlleleCount=1;DP=0;set=Intersection	GT	0/1	0/1
NW_004764507.1	544	.	T	TA	590.70	PASS	AC=4;AF=1.0;AN=4;AlleleCount=2;DP=0;set=Intersection	GT	1/1	1/1
NW_004764507.1	556	.	T	A	212.80	PASS	AC=4;AF=1.0;AN=4;AlleleCount=2;DP=0;set=Intersection	GT	1/1	1/1
NW_004764507.1	569	.	T	C	200.30	PASS	AC=2;AF=0.5;AN=4;AlleleCount=1;DP=0;set=Intersection	GT	0/1	0/1
NW_004764507.1	570	.	G	A	200.30	PASS	AC=2;AF=0.5;AN=4;AlleleCount=1;DP=0;set=Intersection	GT	0/1	0/1
NW_004764507.1	578	.	G	A	238.50	PASS	AC=1;AF=0.25;AN=4;AlleleCount=1;BaseCalledFraction=0.214286;BaseCalledReadsWithVariant=9;DP=10;SupportFraction=0.303652;TotalReads=39;set=variant2	GT:DP:GQ	0/0:10:1	0/1
NW_004764507.1	630	.	T	C	60.60	PASS	AC=2;AF=0.5;AN=4;AlleleCount=1;BaseCalledReadsWithVariant=11;DP=0;set=Intersection	GT	0/1	0/1
NW_004764507.1	659	.	T	C	188.30	PASS	AC=2;AF=0.5;AN=4;AlleleCount=1;DP=0;set=Intersection	GT	0/1	0/1
NW_004764507.1	660	.	G	A	188.30	PASS	AC=2;AF=0.5;AN=4;AlleleCount=1;DP=0;set=Intersection	GT	0/1	0/1
NW_004764507.1	672	.	TG	T	481.40	PASS	AC=2;AF=0.5;AN=4;AlleleCount=1;BaseCalledReadsWithVariant=10;DP=0;set=Intersection	GT	0/1	0/1
NW_004764507.1	676	.	A	T	481.40	PASS	AC=4;AF=1.0;AN=4;AlleleCount=2;DP=0;set=Intersection	GT	1/1	1/1
NW_004764507.1	705	.	A	G	117.40	PASS	AC=2;AF=0.5;AN=4;AlleleCount=1;DP=0;set=Intersection	GT	0/1	0/1
NW_004764507.1	709	.	G	A	117.40	PASS	AC=2;AF=0.5;AN=4;AlleleCount=1;DP=0;set=Intersection	GT	0/1	0/1
NW_004764507.1	721	.	C	T	600.70	PASS	AC=2;AF=0.5;AN=4;AlleleCount=1;DP=0;set=Intersection	GT	0/1	0/1
NW_004764507.1	726	.	G	A	600.70	PASS	AC=4;AF=1.0;AN=4;AlleleCount=2;DP=0;set=Intersection	GT	1/1	1/1
NW_004764507.1	734	.	T	A	600.70	PASS	AC=4;AF=1.0;AN=4;AlleleCount=2;DP=0;set=Intersection	GT	1/1	1/1
NW_004764507.1	750	.	T	C	184.30	PASS	AC=2;AF=0.5;AN=4;AlleleCount=1;DP=0;set=Intersection	GT	0/1	0/1
NW_004764507.1	751	.	G	A	184.30	PASS	AC=2;AF=0.5;AN=4;AlleleCount=1;DP=0;set=Intersection	GT	0/1	0/1
NW_004764507.1	771	.	C	T	164.60	PASS	AC=3;AF=0.75;AN=4;DP=0;set=Intersection	GT	0/1	1/1
NW_004764507.1	773	.	C	T	164.60	PASS	AC=4;AF=1.0;AN=4;AlleleCount=2;DP=0;set=Intersection	GT	1/1	1/1
NW_004764507.1	798	.	G	GA	42.60	PASS	AC=2;AF=0.5;AN=4;AlleleCount=1;DP=0;set=Intersection	GT	0/1	0/1
NW_004764507.1	810	.	C	T	98.50	PASS	AC=2;AF=0.5;AN=4;AlleleCount=1;DP=0;set=Intersection	GT	0/1	0/1
NW_004764507.1	839	.	T	C	97.70	PASS	AC=2;AF=0.5;AN=4;AlleleCount=1;DP=0;set=Intersection	GT	0/1	0/1
NW_004764507.1	840	.	G	A	97.70	PASS	AC=2;AF=0.5;AN=4;AlleleCount=1;DP=0;set=Intersection	GT	0/1	0/1
NW_004764507.1	895	.	C	G	375.50	PASS	AC=4;AF=1.0;AN=4;AlleleCount=2;BaseCalledReadsWithVariant=28;DP=0;set=Intersection	GT	1/1	1/1
NW_004764507.1	900	.	C	T	375.50	PASS	AC=2;AF=0.5;AN=4;AlleleCount=1;DP=0;set=Intersection	GT	0/1	0/1
NW_004764507.1	902	.	G	T	375.50	PASS	AC=4;AF=1.0;AN=4;AlleleCount=2;DP=0;set=Intersection	GT	1/1	1/1
NW_004764507.1	919	.	T	C	1028	PASS	AC=2;AF=0.5;AN=4;AlleleCount=1;DP=0;set=Intersection	GT	0/1	0/1
NW_004764507.1	921	.	A	T	1028	PASS	AC=2;AF=0.5;AN=4;AlleleCount=1;DP=0;set=Intersection	GT	0/1	0/1
NW_004764507.1	924	.	T	A	1028	PASS	AC=3;AF=0.75;AN=4;DP=0;set=Intersection	GT	1/1	0/1
NW_004764507.1	929	.	T	C	1028	PASS	AC=1;AF=0.25;AN=4;AlleleCount=1;BaseCalledFraction=0.5;BaseCalledReadsWithVariant=16;DP=10;SupportFraction=0.367158;TotalReads=27;set=variant	GT:DP:GQ	0/1	0/0:10:1
NW_004764507.1	930	.	G	A	1028	PASS	AC=1;AF=0.25;AN=4;AlleleCount=1;BaseCalledFraction=0.5;BaseCalledReadsWithVariant=16;DP=10;SupportFraction=0.356542;TotalReads=27;set=variant	GT:DP:GQ	0/1	0/0:10:1
NW_004764507.1	931	.	G	A	1028	PASS	AC=3;AF=0.75;AN=4;DP=0;set=Intersection	GT	1/1	0/1
NW_004764507.1	938	.	T	G	1028	PASS	AC=2;AF=0.5;AN=4;AlleleCount=1;DP=0;set=Intersection	GT	0/1	0/1
NW_004764507.1	943	.	G	T	1028	PASS	AC=2;AF=0.5;AN=4;AlleleCount=1;DP=0;set=Intersection	GT	0/1	0/1
NW_004764507.1	952	.	C	T	1028	PASS	AC=2;AF=0.5;AN=4;AlleleCount=1;DP=0;set=Intersection	GT	0/1	0/1
NW_004764507.1	962	.	A	T	1028	PASS	AC=3;AF=0.75;AN=4;DP=0;set=Intersection	GT	1/1	0/1
NW_004764507.1	990	.	C	T	64.40	PASS	AC=2;AF=0.5;AN=4;AlleleCount=1;DP=0;set=Intersection	GT	0/1	0/1
NW_004764507.1	1001	.	T	C	120.70	PASS	AC=3;AF=0.75;AN=4;DP=0;set=Intersection	GT	1/1	0/1
NW_004764507.1	1017	.	G	A	247.10	PASS	AC=4;AF=1.0;AN=4;AlleleCount=2;DP=0;set=Intersection	GT	1/1	1/1
NW_004764507.1	1019	.	T	C	247.10	PASS	AC=2;AF=0.5;AN=4;AlleleCount=1;DP=0;set=Intersection	GT	0/1	0/1
NW_004764507.1	1020	.	G	A	247.10	PASS	AC=2;AF=0.5;AN=4;AlleleCount=1;DP=0;set=Intersection	GT	0/1	0/1
NW_004764507.1	1033	.	TC	T	595.90	PASS	AC=1;AF=0.25;AN=4;AlleleCount=1;BaseCalledFraction=0.228571;BaseCalledReadsWithVariant=8;DP=10;SupportFraction=0.440893;TotalReads=30;set=variant2	GT:DP:GQ	0/0:10:1	0/1
NW_004764507.1	1034	.	C	T	493.60	PASS	AC=2;AF=0.5;AN=4;AlleleCount=2;BaseCalledFraction=0.518519;BaseCalledReadsWithVariant=14;DP=10;SupportFraction=0.538638;TotalReads=23;set=variant	GT:DP:GQ	1/1	0/0:10:1
NW_004764507.1	1042	.	C	T	493.60	PASS	AC=4;AF=1.0;AN=4;AlleleCount=2;DP=0;set=Intersection	GT	1/1	1/1
NW_004764507.1	1050	.	G	T	493.60	PASS	AC=1;AF=0.25;AN=4;AlleleCount=1;BaseCalledFraction=0.32;BaseCalledReadsWithVariant=8;DP=10;SupportFraction=0.435005;TotalReads=23;set=variant	GT:DP:GQ	0/1	0/0:10:1
NW_004764507.1	1053	.	CA	C	493.60	PASS	AC=3;AF=0.75;AN=4;DP=0;set=Intersection	GT	0/1	1/1
NW_004764507.1	1055	.	A	G	493.60	PASS	AC=1;AF=0.25;AN=4;AlleleCount=1;BaseCalledFraction=0.44;BaseCalledReadsWithVariant=11;DP=10;SupportFraction=0.447452;TotalReads=23;set=variant	GT:DP:GQ	0/1	0/0:10:1
NW_004764507.1	1056	.	T	G	493.60	PASS	AC=3;AF=0.75;AN=4;DP=0;set=Intersection	GT	0/1	1/1
NW_004764507.1	1081	.	C	T	113.50	PASS	AC=2;AF=0.5;AN=4;AlleleCount=1;DP=0;set=Intersection	GT	0/1	0/1
NW_004764507.1	1092	.	T	C	91.40	PASS	AC=3;AF=0.75;AN=4;DP=0;TotalReads=21;set=Intersection	GT	0/1	1/1
NW_004764507.1	1114	.	A	G	116.80	PASS	AC=1;AF=0.25;AN=4;AlleleCount=1;BaseCalledFraction=0.227273;BaseCalledReadsWithVariant=5;DP=10;SupportFraction=0.738598;TotalReads=7;set=variant	GT:DP:GQ	0/1	0/0:10:1
NW_004764507.1	1118	.	CT	C	56.70	PASS	AC=1;AF=0.25;AN=4;AlleleCount=1;BaseCalledFraction=0.227273;BaseCalledReadsWithVariant=5;DP=10;SupportFraction=0.38495;TotalReads=5;set=variant2	GT:DP:GQ	0/0:10:1	0/1
NW_004764507.1	1119	.	T	G	116.80	PASS	AC=1;AF=0.25;AN=4;AlleleCount=1;BaseCalledFraction=0.428571;BaseCalledReadsWithVariant=9;DP=10;SupportFraction=0.726815;TotalReads=7;set=variant	GT:DP:GQ	0/1	0/0:10:1
NW_004764507.1	1120	.	A	G	116.80	PASS	AC=3;AF=0.75;AN=4;DP=0;set=Intersection	GT	0/1	1/1
NW_004764507.1	1121	.	A	G	116.80	PASS	AC=3;AF=0.75;AN=4;DP=0;set=Intersection	GT	0/1	1/1
NW_004764507.1	1131	.	C	T	116.80	PASS	AC=1;AF=0.25;AN=4;AlleleCount=1;BaseCalledFraction=0.714286;BaseCalledReadsWithVariant=15;DP=10;SupportFraction=0.191644;TotalReads=7;set=variant	GT:DP:GQ	0/1	0/0:10:1
NW_004764507.1	259812	.	TAA	T	116.90	PASS	AC=1;AF=0.25;AN=4;AlleleCount=1;BaseCalledFraction=0.391304;BaseCalledReadsWithVariant=9;DP=10;SupportFraction=0.718927;TotalReads=11;set=variant	GT:DP:GQ	0/1	0/0:10:1
NW_004764507.1	259816	.	AC	A	116.90	PASS	AC=1;AF=0.25;AN=4;AlleleCount=1;BaseCalledFraction=0.434783;BaseCalledReadsWithVariant=10;DP=10;SupportFraction=0.58488;TotalReads=11;set=variant	GT:DP:GQ	0/1	0/0:10:1
NW_004764507.1	259821	.	ATAAGTAATGT	A	116.90	PASS	AC=1;AF=0.25;AN=4;AlleleCount=1;BaseCalledFraction=0.347826;BaseCalledReadsWithVariant=8;DP=10;SupportFraction=0.817754;TotalReads=11;set=variant	GT:DP:GQ	0/1	0/0:10:1
NW_004764507.1	259833	.	CTATAA	C	74.30	PASS	AC=1;AF=0.25;AN=4;AlleleCount=1;BaseCalledFraction=0.391304;BaseCalledReadsWithVariant=9;DP=10;SupportFraction=0.753166;TotalReads=21;set=variant	GT:DP:GQ	0/1	0/0:10:1
NW_004764507.1	259847	.	GTTT	G	41.40	PASS	AC=1;AF=0.25;AN=4;AlleleCount=1;BaseCalledFraction=0.416667;BaseCalledReadsWithVariant=10;DP=10;SupportFraction=0.622935;TotalReads=21;set=variant	GT:DP:GQ	0/1	0/0:10:1
NW_004764507.1	259893	.	CA	C	199.80	PASS	AC=1;AF=0.25;AN=4;AlleleCount=1;BaseCalledFraction=0.416667;BaseCalledReadsWithVariant=10;DP=10;SupportFraction=0.292347;TotalReads=21;set=variant	GT:DP:GQ	0/1	0/0:10:1
NW_004764507.1	259896	.	TGATAGTC	T	199.80	PASS	AC=1;AF=0.25;AN=4;AlleleCount=1;BaseCalledFraction=0.416667;BaseCalledReadsWithVariant=10;DP=10;SupportFraction=0.808632;TotalReads=21;set=variant	GT:DP:GQ	0/1	0/0:10:1
NW_004764507.1	259924	.	AATT	A	199.80	PASS	AC=1;AF=0.25;AN=4;AlleleCount=1;BaseCalledFraction=0.375;BaseCalledReadsWithVariant=9;DP=10;SupportFraction=0.471229;TotalReads=21;set=variant	GT:DP:GQ	0/1	0/0:10:1
NW_004764507.1	259957	.	A	T	225.10	PASS	AC=1;AF=0.25;AN=4;AlleleCount=1;BaseCalledFraction=0.416667;BaseCalledReadsWithVariant=10;DP=10;SupportFraction=0.551484;TotalReads=22;set=variant	GT:DP:GQ	0/1	0/0:10:1
NW_004764507.1	259960	.	A	G	225.10	PASS	AC=1;AF=0.25;AN=4;AlleleCount=1;BaseCalledFraction=0.416667;BaseCalledReadsWithVariant=10;DP=10;SupportFraction=0.465949;TotalReads=22;set=variant	GT:DP:GQ	0/1	0/0:10:1
NW_004764507.1	259961	.	T	C	225.10	PASS	AC=1;AF=0.25;AN=4;AlleleCount=1;BaseCalledFraction=0.416667;BaseCalledReadsWithVariant=10;DP=10;SupportFraction=0.498347;TotalReads=22;set=variant	GT:DP:GQ	0/1	0/0:10:1
NW_004764507.1	259971	.	CTGTCATTAAAAA	C	225.10	PASS	AC=1;AF=0.25;AN=4;AlleleCount=1;BaseCalledFraction=0.291667;BaseCalledReadsWithVariant=7;DP=10;SupportFraction=0.848063;TotalReads=22;set=variant	GT:DP:GQ	0/1	0/0:10:1
NW_004764507.1	259985	.	A	G	163.40	PASS	AC=1;AF=0.25;AN=4;AlleleCount=1;BaseCalledFraction=0.333333;BaseCalledReadsWithVariant=8;DP=10;SupportFraction=0.479734;TotalReads=22;set=variant	GT:DP:GQ	0/1	0/0:10:1
NW_004764507.1	259988	.	AAAAAT	A	163.40	PASS	AC=1;AF=0.25;AN=4;AlleleCount=1;BaseCalledFraction=0.333333;BaseCalledReadsWithVariant=8;DP=10;SupportFraction=0.794908;TotalReads=22;set=variant	GT:DP:GQ	0/1	0/0:10:1
NW_004764507.1	260004	.	T	G	163.40	PASS	AC=1;AF=0.25;AN=4;AlleleCount=1;BaseCalledFraction=0.416667;BaseCalledReadsWithVariant=10;DP=10;SupportFraction=0.452332;TotalReads=22;set=variant	GT:DP:GQ	0/1	0/0:10:1
NW_004764507.1	260007	.	C	A	163.40	PASS	AC=1;AF=0.25;AN=4;AlleleCount=1;BaseCalledFraction=0.458333;BaseCalledReadsWithVariant=11;DP=10;SupportFraction=0.519159;TotalReads=22;set=variant	GT:DP:GQ	0/1	0/0:10:1
NW_004764507.1	260011	.	T	G	163.40	PASS	AC=1;AF=0.25;AN=4;AlleleCount=1;BaseCalledFraction=0.25;BaseCalledReadsWithVariant=6;DP=10;SupportFraction=0.425272;TotalReads=22;set=variant	GT:DP:GQ	0/1	0/0:10:1
NW_004764507.1	260012	.	TA	T	163.40	PASS	AC=1;AF=0.25;AN=4;AlleleCount=1;BaseCalledFraction=0.25;BaseCalledReadsWithVariant=6;DP=10;SupportFraction=0.716727;TotalReads=22;set=variant	GT:DP:GQ	0/1	0/0:10:1
NW_004764507.1	260016	.	T	A	163.40	PASS	AC=1;AF=0.25;AN=4;AlleleCount=1;BaseCalledFraction=0.333333;BaseCalledReadsWithVariant=8;DP=10;SupportFraction=0.494587;TotalReads=22;set=variant	GT:DP:GQ	0/1	0/0:10:1
NW_004764507.1	260022	.	AT	A	163.40	PASS	AC=1;AF=0.25;AN=4;AlleleCount=1;BaseCalledFraction=0.208333;BaseCalledReadsWithVariant=5;DP=10;SupportFraction=0.645088;TotalReads=22;set=variant	GT:DP:GQ	0/1	0/0:10:1
NW_004764507.1	260097	.	T	C	20.70	PASS	AC=1;AF=0.25;AN=4;AlleleCount=1;BaseCalledFraction=0.217391;BaseCalledReadsWithVariant=5;DP=10;SupportFraction=0.373453;TotalReads=21;set=variant	GT:DP:GQ	0/1	0/0:10:1
NW_004764507.1	260103	.	G	A	20.70	PASS	AC=1;AF=0.25;AN=4;AlleleCount=1;BaseCalledFraction=0.391304;BaseCalledReadsWithVariant=9;DP=10;SupportFraction=0.410144;TotalReads=21;set=variant	GT:DP:GQ	0/1	0/0:10:1
NW_004764507.1	260106	.	A	T	20.70	PASS	AC=1;AF=0.25;AN=4;AlleleCount=1;BaseCalledFraction=0.434783;BaseCalledReadsWithVariant=10;DP=10;SupportFraction=0.480704;TotalReads=21;set=variant	GT:DP:GQ	0/1	0/0:10:1
NW_004764507.1	260115	.	A	G	20.70	PASS	AC=1;AF=0.25;AN=4;AlleleCount=1;BaseCalledFraction=0.478261;BaseCalledReadsWithVariant=11;DP=10;SupportFraction=0.365762;TotalReads=21;set=variant	GT:DP:GQ	0/1	0/0:10:1
NW_004764507.1	260131	.	G	T	20.70	PASS	AC=2;AF=0.5;AN=4;AlleleCount=1;DP=0;set=Intersection	GT	0/1	0/1
NW_004764507.1	260134	.	A	G	20.70	PASS	AC=2;AF=0.5;AN=4;AlleleCount=1;DP=0;set=Intersection	GT	0/1	0/1
NW_004764507.1	260144	.	A	C	36.80	PASS	AC=1;AF=0.25;AN=4;AlleleCount=1;BaseCalledFraction=0.5;BaseCalledReadsWithVariant=10;DP=10;SupportFraction=0.337991;TotalReads=15;set=variant2	GT:DP:GQ	0/0:10:1	0/1
NW_004764507.1	260146	.	T	G	20.70	PASS	AC=2;AF=0.5;AN=4;AlleleCount=1;DP=0;set=Intersection	GT	0/1	0/1
NW_004764507.1	260158	.	T	A	50.20	PASS	AC=1;AF=0.25;AN=4;AlleleCount=1;BaseCalledFraction=0.4;BaseCalledReadsWithVariant=8;DP=10;SupportFraction=0.457655;TotalReads=16;set=variant2	GT:DP:GQ	0/0:10:1	0/1
NW_004764507.1	260164	.	T	C	50.20	PASS	AC=1;AF=0.25;AN=4;AlleleCount=1;BaseCalledFraction=0.35;BaseCalledReadsWithVariant=7;DP=10;SupportFraction=0.461619;TotalReads=16;set=variant2	GT:DP:GQ	0/0:10:1	0/1
NW_004764507.1	260165	.	G	C	50.20	PASS	AC=1;AF=0.25;AN=4;AlleleCount=1;BaseCalledFraction=0.35;BaseCalledReadsWithVariant=7;DP=10;SupportFraction=0.425383;TotalReads=16;set=variant2	GT:DP:GQ	0/0:10:1	0/1
NW_004764507.1	260171	.	G	A	50.20	PASS	AC=1;AF=0.25;AN=4;AlleleCount=1;BaseCalledFraction=0.4;BaseCalledReadsWithVariant=8;DP=10;SupportFraction=0.474648;TotalReads=16;set=variant2	GT:DP:GQ	0/0:10:1	0/1
NW_004764507.1	260173	.	A	G	50.20	PASS	AC=1;AF=0.25;AN=4;AlleleCount=1;BaseCalledFraction=0.4;BaseCalledReadsWithVariant=8;DP=10;SupportFraction=0.35526;TotalReads=16;set=variant2	GT:DP:GQ	0/0:10:1	0/1
NW_004764507.1	260208	.	T	C	25.40	PASS	AC=1;AF=0.25;AN=4;AlleleCount=1;BaseCalledFraction=0.285714;BaseCalledReadsWithVariant=6;DP=10;SupportFraction=0.474707;TotalReads=15;set=variant2	GT:DP:GQ	0/0:10:1	0/1
NW_004764507.1	260215	.	AT	A	25.40	PASS	AC=1;AF=0.25;AN=4;AlleleCount=1;BaseCalledFraction=0.333333;BaseCalledReadsWithVariant=7;DP=10;SupportFraction=0.448767;TotalReads=15;set=variant2	GT:DP:GQ	0/0:10:1	0/1
NW_004764507.1	260219	.	T	TA	25.40	PASS	AC=1;AF=0.25;AN=4;AlleleCount=1;BaseCalledFraction=0.428571;BaseCalledReadsWithVariant=9;DP=10;SupportFraction=0.266414;TotalReads=15;set=variant2	GT:DP:GQ	0/0:10:1	0/1
NW_004764507.1	260221	.	C	T	25.40	PASS	AC=1;AF=0.25;AN=4;AlleleCount=1;BaseCalledFraction=0.333333;BaseCalledReadsWithVariant=7;DP=10;SupportFraction=0.44438;TotalReads=15;set=variant2	GT:DP:GQ	0/0:10:1	0/1
NW_004764507.1	260224	.	A	G	25.40	PASS	AC=1;AF=0.25;AN=4;AlleleCount=1;BaseCalledFraction=0.47619;BaseCalledReadsWithVariant=10;DP=10;SupportFraction=0.42224;TotalReads=15;set=variant2	GT:DP:GQ	0/0:10:1	0/1
NW_004764507.1	260240	.	A	G	339.30	PASS	AC=1;AF=0.25;AN=4;AlleleCount=1;BaseCalledFraction=0.59375;BaseCalledReadsWithVariant=19;DP=10;SupportFraction=0.221686;TotalReads=29;set=variant	GT:DP:GQ	0/1	0/0:10:1
NW_004764507.1	260264	.	CAA	C	339.30	PASS	AC=1;AF=0.25;AN=4;AlleleCount=1;BaseCalledFraction=0.21875;BaseCalledReadsWithVariant=7;DP=10;SupportFraction=0.496047;TotalReads=29;set=variant	GT:DP:GQ	0/1	0/0:10:1
NW_004764507.1	260268	.	TCTCCCGGGAAAA	T	339.30	PASS	AC=1;AF=0.25;AN=4;AlleleCount=1;BaseCalledFraction=0.21875;BaseCalledReadsWithVariant=7;DP=10;SupportFraction=0.882542;TotalReads=29;set=variant	GT:DP:GQ	0/1	0/0:10:1
NW_004764507.1	260345	.	TAAAA	TGTT	62.40	PASS	AC=1;AF=0.25;AN=4;AlleleCount=1;BaseCalledFraction=0.30303;BaseCalledReadsWithVariant=10;DP=10;SupportFraction=0.520347;TotalReads=31;set=variant	GT:DP:GQ	0/1	0/0:10:1
NW_004764507.1	260354	.	A	C	62.40	PASS	AC=1;AF=0.25;AN=4;AlleleCount=1;BaseCalledFraction=0.333333;BaseCalledReadsWithVariant=11;DP=10;SupportFraction=0.4333;TotalReads=31;set=variant	GT:DP:GQ	0/1	0/0:10:1
NW_004764507.1	260366	.	T	TC	62.40	PASS	AC=1;AF=0.25;AN=4;AlleleCount=1;BaseCalledFraction=0.333333;BaseCalledReadsWithVariant=11;DP=10;SupportFraction=0.25873;TotalReads=31;set=variant	GT:DP:GQ	0/1	0/0:10:1
NW_004764507.1	260371	.	TT	TCA	62.40	PASS	AC=1;AF=0.25;AN=4;AlleleCount=1;BaseCalledFraction=0.484848;BaseCalledReadsWithVariant=16;DP=10;SupportFraction=0.223063;TotalReads=31;set=variant	GT:DP:GQ	0/1	0/0:10:1
NW_004764507.1	260383	.	AG	A	42.30	PASS	AC=1;AF=0.25;AN=4;AlleleCount=1;BaseCalledFraction=0.628571;BaseCalledReadsWithVariant=22;DP=10;SupportFraction=0.664092;TotalReads=31;set=variant	GT:DP:GQ	0/1	0/0:10:1
NW_004764507.1	260386	.	T	C	42.30	PASS	AC=1;AF=0.25;AN=4;AlleleCount=1;BaseCalledFraction=0.628571;BaseCalledReadsWithVariant=22;DP=10;SupportFraction=0.465009;TotalReads=31;set=variant	GT:DP:GQ	0/1	0/0:10:1
NW_004764507.1	260411	.	G	C	42	PASS	AC=1;AF=0.25;AN=4;AlleleCount=1;BaseCalledFraction=0.628571;BaseCalledReadsWithVariant=22;DP=10;SupportFraction=0.444707;TotalReads=31;set=variant	GT:DP:GQ	0/1	0/0:10:1
NW_004764507.1	260415	.	C	A	42	PASS	AC=1;AF=0.25;AN=4;AlleleCount=1;BaseCalledFraction=0.285714;BaseCalledReadsWithVariant=10;DP=10;SupportFraction=0.491733;TotalReads=31;set=variant	GT:DP:GQ	0/1	0/0:10:1
NW_004764507.1	260416	.	G	A	42	PASS	AC=1;AF=0.25;AN=4;AlleleCount=1;BaseCalledFraction=0.571429;BaseCalledReadsWithVariant=20;DP=10;SupportFraction=0.536674;TotalReads=31;set=variant	GT:DP:GQ	0/1	0/0:10:1
NW_004764507.1	260455	.	C	T	89.70	PASS	AC=1;AF=0.25;AN=4;AlleleCount=1;BaseCalledFraction=0.257143;BaseCalledReadsWithVariant=9;DP=10;SupportFraction=0.518449;TotalReads=33;set=variant	GT:DP:GQ	0/1	0/0:10:1
NW_004764507.1	260462	.	A	T	89.70	PASS	AC=1;AF=0.25;AN=4;AlleleCount=1;BaseCalledFraction=0.542857;BaseCalledReadsWithVariant=19;DP=10;SupportFraction=0.431651;TotalReads=33;set=variant	GT:DP:GQ	0/1	0/0:10:1
NW_004764507.1	260464	.	CT	C	89.70	PASS	AC=2;AF=0.5;AN=4;AlleleCount=2;BaseCalledFraction=0.314286;BaseCalledReadsWithVariant=11;DP=10;SupportFraction=0.653638;TotalReads=33;set=variant	GT:DP:GQ	1/1	0/0:10:1
NW_004764507.1	260471	.	G	A	89.70	PASS	AC=1;AF=0.25;AN=4;AlleleCount=1;BaseCalledFraction=0.6;BaseCalledReadsWithVariant=21;DP=10;SupportFraction=0.53164;TotalReads=33;set=variant	GT:DP:GQ	0/1	0/0:10:1
NW_004764507.1	260476	.	C	A	89.70	PASS	AC=1;AF=0.25;AN=4;AlleleCount=1;BaseCalledFraction=0.257143;BaseCalledReadsWithVariant=9;DP=10;SupportFraction=0.419593;TotalReads=33;set=variant	GT:DP:GQ	0/1	0/0:10:1
NW_004764507.1	260486	.	T	A	89.70	PASS	AC=1;AF=0.25;AN=4;AlleleCount=1;BaseCalledFraction=0.257143;BaseCalledReadsWithVariant=9;DP=10;SupportFraction=0.36254;TotalReads=33;set=variant	GT:DP:GQ	0/1	0/0:10:1
NW_004764507.1	260505	.	G	A	184	PASS	AC=1;AF=0.25;AN=4;AlleleCount=1;BaseCalledFraction=0.4;BaseCalledReadsWithVariant=14;DP=10;SupportFraction=0.593995;TotalReads=33;set=variant	GT:DP:GQ	0/1	0/0:10:1
NW_004764507.1	260506	.	A	T	184	PASS	AC=1;AF=0.25;AN=4;AlleleCount=1;BaseCalledFraction=0.657143;BaseCalledReadsWithVariant=23;DP=10;SupportFraction=0.557075;TotalReads=33;set=variant	GT:DP:GQ	0/1	0/0:10:1
NW_004764507.1	260512	.	A	T	184	PASS	AC=1;AF=0.25;AN=4;AlleleCount=1;BaseCalledFraction=0.542857;BaseCalledReadsWithVariant=19;DP=10;SupportFraction=0.460267;TotalReads=33;set=variant	GT:DP:GQ	0/1	0/0:10:1
NW_004764507.1	260516	.	A	T	184	PASS	AC=1;AF=0.25;AN=4;AlleleCount=1;BaseCalledFraction=0.628571;BaseCalledReadsWithVariant=22;DP=10;SupportFraction=0.523894;TotalReads=33;set=variant	GT:DP:GQ	0/1	0/0:10:1
NW_004764507.1	260524	.	TC	T	184	PASS	AC=1;AF=0.25;AN=4;AlleleCount=1;BaseCalledFraction=0.25;BaseCalledReadsWithVariant=9;DP=10;SupportFraction=0.559167;TotalReads=33;set=variant	GT:DP:GQ	0/1	0/0:10:1
NW_004764507.1	260531	.	C	A	184	PASS	AC=1;AF=0.25;AN=4;AlleleCount=1;BaseCalledFraction=0.583333;BaseCalledReadsWithVariant=21;DP=10;SupportFraction=0.456161;TotalReads=33;set=variant	GT:DP:GQ	0/1	0/0:10:1
NW_004764507.1	260558	.	G	T	61.90	PASS	AC=1;AF=0.25;AN=4;AlleleCount=1;BaseCalledFraction=0.222222;BaseCalledReadsWithVariant=8;DP=10;SupportFraction=0.42285;TotalReads=34;set=variant	GT:DP:GQ	0/1	0/0:10:1
NW_004764507.1	260561	.	C	G	61.90	PASS	AC=1;AF=0.25;AN=4;AlleleCount=1;BaseCalledFraction=0.638889;BaseCalledReadsWithVariant=23;DP=10;SupportFraction=0.514859;TotalReads=34;set=variant	GT:DP:GQ	0/1	0/0:10:1
NW_004764507.1	260606	.	T	C	147	PASS	AC=1;AF=0.25;AN=4;AlleleCount=1;BaseCalledFraction=0.611111;BaseCalledReadsWithVariant=22;DP=10;SupportFraction=0.326323;TotalReads=34;set=variant	GT:DP:GQ	0/1	0/0:10:1
NW_004764507.1	260612	.	A	T	147	PASS	AC=1;AF=0.25;AN=4;AlleleCount=1;BaseCalledFraction=0.416667;BaseCalledReadsWithVariant=15;DP=10;SupportFraction=0.296287;TotalReads=34;set=variant	GT:DP:GQ	0/1	0/0:10:1
NW_004764507.1	260614	.	G	A	147	PASS	AC=1;AF=0.25;AN=4;AlleleCount=1;BaseCalledFraction=0.555556;BaseCalledReadsWithVariant=20;DP=10;SupportFraction=0.359573;TotalReads=34;set=variant	GT:DP:GQ	0/1	0/0:10:1
NW_004764507.1	260616	.	G	T	147	PASS	AC=1;AF=0.25;AN=4;AlleleCount=1;BaseCalledFraction=0.555556;BaseCalledReadsWithVariant=20;DP=10;SupportFraction=0.331767;TotalReads=34;set=variant	GT:DP:GQ	0/1	0/0:10:1
NW_004764507.1	260648	.	GAA	G	147	PASS	AC=1;AF=0.25;AN=4;AlleleCount=1;BaseCalledFraction=0.25;BaseCalledReadsWithVariant=9;DP=10;SupportFraction=0.490852;TotalReads=34;set=variant	GT:DP:GQ	0/1	0/0:10:1
NW_004764507.1	260690	.	C	G	109.20	PASS	AC=1;AF=0.25;AN=4;AlleleCount=1;BaseCalledFraction=0.611111;BaseCalledReadsWithVariant=22;DP=10;SupportFraction=0.511516;TotalReads=33;set=variant	GT:DP:GQ	0/1	0/0:10:1
NW_004764507.1	260693	.	G	A	109.20	PASS	AC=1;AF=0.25;AN=4;AlleleCount=1;BaseCalledFraction=0.583333;BaseCalledReadsWithVariant=21;DP=10;SupportFraction=0.444726;TotalReads=33;set=variant	GT:DP:GQ	0/1	0/0:10:1
NW_004764507.1	260694	.	TA	T	109.20	PASS	AC=1;AF=0.25;AN=4;AlleleCount=1;BaseCalledFraction=0.333333;BaseCalledReadsWithVariant=12;DP=10;SupportFraction=0.623752;TotalReads=33;set=variant	GT:DP:GQ	0/1	0/0:10:1
NW_004764507.1	260698	.	T	A	109.20	PASS	AC=1;AF=0.25;AN=4;AlleleCount=1;BaseCalledFraction=0.388889;BaseCalledReadsWithVariant=14;DP=10;SupportFraction=0.56255;TotalReads=33;set=variant	GT:DP:GQ	0/1	0/0:10:1
NW_004764507.1	260711	.	T	C	79.80	PASS	AC=1;AF=0.25;AN=4;AlleleCount=1;BaseCalledFraction=0.5;BaseCalledReadsWithVariant=18;DP=10;SupportFraction=0.498191;TotalReads=33;set=variant	GT:DP:GQ	0/1	0/0:10:1
NW_004764507.1	260715	.	C	T	79.80	PASS	AC=2;AF=0.5;AN=4;AlleleCount=2;BaseCalledFraction=0.555556;BaseCalledReadsWithVariant=20;DP=10;SupportFraction=0.540543;TotalReads=33;set=variant	GT:DP:GQ	1/1	0/0:10:1
NW_004764507.1	260716	.	A	T	79.80	PASS	AC=2;AF=0.5;AN=4;AlleleCount=2;BaseCalledFraction=0.527778;BaseCalledReadsWithVariant=19;DP=10;SupportFraction=0.516893;TotalReads=33;set=variant	GT:DP:GQ	1/1	0/0:10:1
NW_004764507.1	260718	.	C	A	79.80	PASS	AC=1;AF=0.25;AN=4;AlleleCount=1;BaseCalledFraction=0.4;BaseCalledReadsWithVariant=14;DP=10;SupportFraction=0.402896;TotalReads=33;set=variant	GT:DP:GQ	0/1	0/0:10:1
NW_004764507.1	260719	.	C	G	79.80	PASS	AC=2;AF=0.5;AN=4;AlleleCount=2;BaseCalledFraction=0.257143;BaseCalledReadsWithVariant=9;DP=10;SupportFraction=0.45038;TotalReads=33;set=variant	GT:DP:GQ	1/1	0/0:10:1
NW_004764507.1	260720	.	C	T	79.80	PASS	AC=2;AF=0.5;AN=4;AlleleCount=2;BaseCalledFraction=0.6;BaseCalledReadsWithVariant=21;DP=10;SupportFraction=0.534894;TotalReads=33;set=variant	GT:DP:GQ	1/1	0/0:10:1
NW_004764507.1	260724	.	C	CATTACTTGATTTTGAGTGTTG	79.80	PASS	AC=1;AF=0.25;AN=4;AlleleCount=1;BaseCalledFraction=0.314286;BaseCalledReadsWithVariant=11;DP=10;SupportFraction=0.0686053;TotalReads=33;set=variant	GT:DP:GQ	0/1	0/0:10:1
NW_004764507.1	260739	.	T	C	69.50	PASS	AC=1;AF=0.25;AN=4;AlleleCount=1;BaseCalledFraction=0.542857;BaseCalledReadsWithVariant=19;DP=10;SupportFraction=0.479004;TotalReads=33;set=variant	GT:DP:GQ	0/1	0/0:10:1
NW_004764507.1	260748	.	G	T	69.50	PASS	AC=1;AF=0.25;AN=4;AlleleCount=1;BaseCalledFraction=0.6;BaseCalledReadsWithVariant=21;DP=10;SupportFraction=0.503896;TotalReads=33;set=variant	GT:DP:GQ	0/1	0/0:10:1
NW_004764507.1	260751	.	A	G	69.50	PASS	AC=1;AF=0.25;AN=4;AlleleCount=1;BaseCalledFraction=0.628571;BaseCalledReadsWithVariant=22;DP=10;SupportFraction=0.461735;TotalReads=33;set=variant	GT:DP:GQ	0/1	0/0:10:1
NW_004764507.1	260762	.	C	A	80.70	PASS	AC=1;AF=0.25;AN=4;AlleleCount=1;BaseCalledFraction=0.628571;BaseCalledReadsWithVariant=22;DP=10;SupportFraction=0.488247;TotalReads=33;set=variant	GT:DP:GQ	0/1	0/0:10:1
NW_004764507.1	260768	.	T	A	80.70	PASS	AC=1;AF=0.25;AN=4;AlleleCount=1;BaseCalledFraction=0.628571;BaseCalledReadsWithVariant=22;DP=10;SupportFraction=0.478278;TotalReads=33;set=variant	GT:DP:GQ	0/1	0/0:10:1
NW_004764507.1	260776	.	T	G	80.70	PASS	AC=1;AF=0.25;AN=4;AlleleCount=1;BaseCalledFraction=0.228571;BaseCalledReadsWithVariant=8;DP=10;SupportFraction=0.396263;TotalReads=33;set=variant	GT:DP:GQ	0/1	0/0:10:1
NW_004764507.1	260779	.	CA	C	80.70	PASS	AC=1;AF=0.25;AN=4;AlleleCount=1;BaseCalledFraction=0.314286;BaseCalledReadsWithVariant=11;DP=10;SupportFraction=0.551723;TotalReads=33;set=variant	GT:DP:GQ	0/1	0/0:10:1
NW_004764507.1	260789	.	C	A	80.70	PASS	AC=1;AF=0.25;AN=4;AlleleCount=1;BaseCalledFraction=0.257143;BaseCalledReadsWithVariant=9;DP=10;SupportFraction=0.496472;TotalReads=33;set=variant	GT:DP:GQ	0/1	0/0:10:1
NW_004764507.1	260806	.	G	A	294.50	PASS	AC=1;AF=0.25;AN=4;AlleleCount=1;BaseCalledFraction=0.542857;BaseCalledReadsWithVariant=19;DP=10;SupportFraction=0.478816;TotalReads=33;set=variant	GT:DP:GQ	0/1	0/0:10:1
NW_004764507.1	260809	.	C	G	294.50	PASS	AC=1;AF=0.25;AN=4;AlleleCount=1;BaseCalledFraction=0.6;BaseCalledReadsWithVariant=21;DP=10;SupportFraction=0.5002;TotalReads=33;set=variant	GT:DP:GQ	0/1	0/0:10:1
NW_004764507.1	260813	.	ATGGCG	A	294.50	PASS	AC=2;AF=0.5;AN=4;AlleleCount=2;BaseCalledFraction=0.571429;BaseCalledReadsWithVariant=20;DP=10;SupportFraction=0.862793;TotalReads=33;set=variant	GT:DP:GQ	1/1	0/0:10:1
NW_004764507.1	260822	.	C	G	294.50	PASS	AC=1;AF=0.25;AN=4;AlleleCount=1;BaseCalledFraction=0.6;BaseCalledReadsWithVariant=21;DP=10;SupportFraction=0.393781;TotalReads=33;set=variant	GT:DP:GQ	0/1	0/0:10:1
NW_004764507.1	260831	.	T	A	294.50	PASS	AC=1;AF=0.25;AN=4;AlleleCount=1;BaseCalledFraction=0.628571;BaseCalledReadsWithVariant=22;DP=10;SupportFraction=0.465223;TotalReads=33;set=variant	GT:DP:GQ	0/1	0/0:10:1
NW_004764507.1	260832	.	A	G	294.50	PASS	AC=1;AF=0.25;AN=4;AlleleCount=1;BaseCalledFraction=0.6;BaseCalledReadsWithVariant=21;DP=10;SupportFraction=0.442597;TotalReads=33;set=variant	GT:DP:GQ	0/1	0/0:10:1
NW_004764507.1	260836	.	GA	G	294.50	PASS	AC=1;AF=0.25;AN=4;AlleleCount=1;BaseCalledFraction=0.228571;BaseCalledReadsWithVariant=8;DP=10;SupportFraction=0.613627;TotalReads=33;set=variant	GT:DP:GQ	0/1	0/0:10:1
NW_004764507.1	260867	.	G	T	97.70	PASS	AC=1;AF=0.25;AN=4;AlleleCount=1;BaseCalledFraction=0.685714;BaseCalledReadsWithVariant=24;DP=10;SupportFraction=0.499344;TotalReads=33;set=variant	GT:DP:GQ	0/1	0/0:10:1
NW_004764507.1	260868	.	A	T	97.70	PASS	AC=1;AF=0.25;AN=4;AlleleCount=1;BaseCalledFraction=0.228571;BaseCalledReadsWithVariant=8;DP=10;SupportFraction=0.50507;TotalReads=33;set=variant	GT:DP:GQ	0/1	0/0:10:1
NW_004764507.1	260874	.	G	A	97.70	PASS	AC=1;AF=0.25;AN=4;AlleleCount=1;BaseCalledFraction=0.571429;BaseCalledReadsWithVariant=20;DP=10;SupportFraction=0.46922;TotalReads=33;set=variant	GT:DP:GQ	0/1	0/0:10:1
NW_004764507.1	260878	.	G	A	97.70	PASS	AC=1;AF=0.25;AN=4;AlleleCount=1;BaseCalledFraction=0.657143;BaseCalledReadsWithVariant=23;DP=10;SupportFraction=0.510997;TotalReads=33;set=variant	GT:DP:GQ	0/1	0/0:10:1
NW_004764507.1	260900	.	G	T	27.60	PASS	AC=1;AF=0.25;AN=4;AlleleCount=1;BaseCalledFraction=0.657143;BaseCalledReadsWithVariant=23;DP=10;SupportFraction=0.466586;TotalReads=33;set=variant	GT:DP:GQ	0/1	0/0:10:1
NW_004764507.1	260916	.	T	C	23	PASS	AC=1;AF=0.25;AN=4;AlleleCount=1;BaseCalledFraction=0.657143;BaseCalledReadsWithVariant=23;DP=10;SupportFraction=0.526553;TotalReads=33;set=variant	GT:DP:GQ	0/1	0/0:10:1
NW_004764507.1	260945	.	ATTTTAAATATTGT	A	621.20	PASS	AC=1;AF=0.25;AN=4;AlleleCount=1;BaseCalledFraction=0.228571;BaseCalledReadsWithVariant=8;DP=10;SupportFraction=0.835484;TotalReads=33;set=variant	GT:DP:GQ	0/1	0/0:10:1
NW_004764507.1	260963	.	TTGCG	T	621.20	PASS	AC=1;AF=0.25;AN=4;AlleleCount=1;BaseCalledFraction=0.228571;BaseCalledReadsWithVariant=8;DP=10;SupportFraction=0.603768;TotalReads=33;set=variant	GT:DP:GQ	0/1	0/0:10:1
NW_004764507.1	260969	.	AGATAT	A	621.20	PASS	AC=1;AF=0.25;AN=4;AlleleCount=1;BaseCalledFraction=0.228571;BaseCalledReadsWithVariant=8;DP=10;SupportFraction=0.75026;TotalReads=33;set=variant	GT:DP:GQ	0/1	0/0:10:1
NW_004764507.1	260987	.	C	T	46.60	PASS	AC=1;AF=0.25;AN=4;AlleleCount=1;BaseCalledFraction=0.571429;BaseCalledReadsWithVariant=20;DP=10;SupportFraction=0.514733;TotalReads=33;set=variant	GT:DP:GQ	0/1	0/0:10:1
NW_004764507.1	260994	.	T	A	46.60	PASS	AC=1;AF=0.25;AN=4;AlleleCount=1;BaseCalledFraction=0.685714;BaseCalledReadsWithVariant=24;DP=10;SupportFraction=0.434044;TotalReads=33;set=variant	GT:DP:GQ	0/1	0/0:10:1
NW_004764507.1	260996	.	A	T	46.60	PASS	AC=1;AF=0.25;AN=4;AlleleCount=1;BaseCalledFraction=0.685714;BaseCalledReadsWithVariant=24;DP=10;SupportFraction=0.390618;TotalReads=33;set=variant	GT:DP:GQ	0/1	0/0:10:1
NW_004764507.1	261015	.	A	G	140.50	PASS	AC=1;AF=0.25;AN=4;AlleleCount=1;BaseCalledFraction=0.6;BaseCalledReadsWithVariant=21;DP=10;SupportFraction=0.545894;TotalReads=33;set=variant	GT:DP:GQ	0/1	0/0:10:1
NW_004764507.1	261016	.	T	A	140.50	PASS	AC=1;AF=0.25;AN=4;AlleleCount=1;BaseCalledFraction=0.6;BaseCalledReadsWithVariant=21;DP=10;SupportFraction=0.515712;TotalReads=33;set=variant	GT:DP:GQ	0/1	0/0:10:1
NW_004764507.1	261021	.	G	T	140.50	PASS	AC=1;AF=0.25;AN=4;AlleleCount=1;BaseCalledFraction=0.685714;BaseCalledReadsWithVariant=24;DP=10;SupportFraction=0.528126;TotalReads=33;set=variant	GT:DP:GQ	0/1	0/0:10:1
NW_004764507.1	261024	.	ACG	ATTTTT	140.50	PASS	AC=1;AF=0.25;AN=4;AlleleCount=1;BaseCalledFraction=0.257143;BaseCalledReadsWithVariant=9;DP=10;SupportFraction=0.250264;TotalReads=33;set=variant	GT:DP:GQ	0/1	0/0:10:1
NW_004764507.1	261030	.	A	G	140.50	PASS	AC=1;AF=0.25;AN=4;AlleleCount=1;BaseCalledFraction=0.228571;BaseCalledReadsWithVariant=8;DP=10;SupportFraction=0.369087;TotalReads=33;set=variant	GT:DP:GQ	0/1	0/0:10:1
NW_004764507.1	261031	.	T	C	140.50	PASS	AC=1;AF=0.25;AN=4;AlleleCount=1;BaseCalledFraction=0.257143;BaseCalledReadsWithVariant=9;DP=10;SupportFraction=0.412598;TotalReads=33;set=variant	GT:DP:GQ	0/1	0/0:10:1
NW_004764507.1	261036	.	G	A	140.50	PASS	AC=1;AF=0.25;AN=4;AlleleCount=1;BaseCalledFraction=0.657143;BaseCalledReadsWithVariant=23;DP=10;SupportFraction=0.524915;TotalReads=33;set=variant	GT:DP:GQ	0/1	0/0:10:1
NW_004764507.1	261065	.	G	A	29.80	PASS	AC=1;AF=0.25;AN=4;AlleleCount=1;BaseCalledFraction=0.257143;BaseCalledReadsWithVariant=9;DP=10;SupportFraction=0.471704;TotalReads=33;set=variant	GT:DP:GQ	0/1	0/0:10:1
NW_004764507.1	261074	.	C	G	29.80	PASS	AC=1;AF=0.25;AN=4;AlleleCount=1;BaseCalledFraction=0.542857;BaseCalledReadsWithVariant=19;DP=10;SupportFraction=0.487099;TotalReads=33;set=variant	GT:DP:GQ	0/1	0/0:10:1
NW_004764507.1	261075	.	C	A	29.80	PASS	AC=1;AF=0.25;AN=4;AlleleCount=1;BaseCalledFraction=0.542857;BaseCalledReadsWithVariant=19;DP=10;SupportFraction=0.453557;TotalReads=33;set=variant	GT:DP:GQ	0/1	0/0:10:1
NW_004764507.1	261104	.	G	T	158.10	PASS	AC=1;AF=0.25;AN=4;AlleleCount=1;BaseCalledFraction=0.514286;BaseCalledReadsWithVariant=18;DP=10;SupportFraction=0.586449;TotalReads=32;set=variant	GT:DP:GQ	0/1	0/0:10:1
NW_004764507.1	261109	.	C	T	158.10	PASS	AC=1;AF=0.25;AN=4;AlleleCount=1;BaseCalledFraction=0.6;BaseCalledReadsWithVariant=21;DP=10;SupportFraction=0.50074;TotalReads=32;set=variant	GT:DP:GQ	0/1	0/0:10:1
NW_004764507.1	261111	.	A	G	158.10	PASS	AC=1;AF=0.25;AN=4;AlleleCount=1;BaseCalledFraction=0.6;BaseCalledReadsWithVariant=21;DP=10;SupportFraction=0.454176;TotalReads=32;set=variant	GT:DP:GQ	0/1	0/0:10:1
NW_004764507.1	261112	.	T	A	158.10	PASS	AC=1;AF=0.25;AN=4;AlleleCount=1;BaseCalledFraction=0.6;BaseCalledReadsWithVariant=21;DP=10;SupportFraction=0.500313;TotalReads=32;set=variant	GT:DP:GQ	0/1	0/0:10:1
NW_004764507.1	261117	.	A	G	158.10	PASS	AC=1;AF=0.25;AN=4;AlleleCount=1;BaseCalledFraction=0.6;BaseCalledReadsWithVariant=21;DP=10;SupportFraction=0.488475;TotalReads=32;set=variant	GT:DP:GQ	0/1	0/0:10:1
NW_004764507.1	261126	.	A	G	158.10	PASS	AC=1;AF=0.25;AN=4;AlleleCount=1;BaseCalledFraction=0.228571;BaseCalledReadsWithVariant=8;DP=10;SupportFraction=0.500756;TotalReads=32;set=variant	GT:DP:GQ	0/1	0/0:10:1
NW_004764507.1	261130	.	A	G	158.10	PASS	AC=1;AF=0.25;AN=4;AlleleCount=1;BaseCalledFraction=0.542857;BaseCalledReadsWithVariant=19;DP=10;SupportFraction=0.477922;TotalReads=32;set=variant	GT:DP:GQ	0/1	0/0:10:1
NW_004764507.1	261141	.	A	T	46.90	PASS	AC=1;AF=0.25;AN=4;AlleleCount=1;BaseCalledFraction=0.382353;BaseCalledReadsWithVariant=13;DP=10;SupportFraction=0.54019;TotalReads=32;set=variant	GT:DP:GQ	0/1	0/0:10:1
NW_004764507.1	261149	.	C	A	46.90	PASS	AC=1;AF=0.25;AN=4;AlleleCount=1;BaseCalledFraction=0.264706;BaseCalledReadsWithVariant=9;DP=10;SupportFraction=0.49367;TotalReads=32;set=variant	GT:DP:GQ	0/1	0/0:10:1
NW_004764507.1	261169	.	C	A	48.50	PASS	AC=1;AF=0.25;AN=4;AlleleCount=1;BaseCalledFraction=0.617647;BaseCalledReadsWithVariant=21;DP=10;SupportFraction=0.547995;TotalReads=31;set=variant	GT:DP:GQ	0/1	0/0:10:1
NW_004764507.1	261173	.	T	C	48.50	PASS	AC=1;AF=0.25;AN=4;AlleleCount=1;BaseCalledFraction=0.205882;BaseCalledReadsWithVariant=7;DP=10;SupportFraction=0.465649;TotalReads=31;set=variant	GT:DP:GQ	0/1	0/0:10:1
NW_004764507.1	261183	.	T	C	48.50	PASS	AC=1;AF=0.25;AN=4;AlleleCount=1;BaseCalledFraction=0.588235;BaseCalledReadsWithVariant=20;DP=10;SupportFraction=0.472355;TotalReads=31;set=variant	GT:DP:GQ	0/1	0/0:10:1
NW_004764509.1	159175	.	A	T	70.60	PASS	AC=1;AF=0.25;AN=4;AlleleCount=1;BaseCalledFraction=0.571429;BaseCalledReadsWithVariant=12;DP=10;SupportFraction=0.432948;TotalReads=6;set=variant2	GT:DP:GQ	0/0:10:1	0/1
NW_004764509.1	159179	.	TTA	T	70.60	PASS	AC=1;AF=0.25;AN=4;AlleleCount=1;BaseCalledFraction=0.238095;BaseCalledReadsWithVariant=5;DP=10;SupportFraction=0.298598;TotalReads=6;set=variant2	GT:DP:GQ	0/0:10:1	0/1
NW_004764509.1	159186	.	TCA	T	70.60	PASS	AC=2;AF=0.5;AN=4;AlleleCount=2;BaseCalledFraction=0.238095;BaseCalledReadsWithVariant=5;DP=10;SupportFraction=0.732213;TotalReads=6;set=variant2	GT:DP:GQ	0/0:10:1	1/1
NW_004764509.1	159194	.	A	G	70.60	PASS	AC=2;AF=0.5;AN=4;AlleleCount=2;BaseCalledFraction=0.285714;BaseCalledReadsWithVariant=6;DP=10;SupportFraction=0.583958;TotalReads=6;set=variant2	GT:DP:GQ	0/0:10:1	1/1
NW_004764509.1	159196	.	G	T	66.40	PASS	AC=2;AF=0.5;AN=4;AlleleCount=1;DP=0;set=Intersection	GT	0/1	0/1
NW_004764509.1	159202	.	TT	TAA	66.40	PASS	AC=2;AF=0.5;AN=4;AlleleCount=1;DP=0;set=Intersection	GT	0/1	0/1
NW_004764509.1	159216	.	A	G	28.10	PASS	AC=1;AF=0.25;AN=4;AlleleCount=1;BaseCalledFraction=0.857143;BaseCalledReadsWithVariant=18;DP=10;SupportFraction=0.56221;TotalReads=21;set=variant2	GT:DP:GQ	0/0:10:1	0/1
NW_004764509.1	159232	.	C	T	40.40	PASS	AC=1;AF=0.25;AN=4;AlleleCount=1;BaseCalledFraction=0.714286;BaseCalledReadsWithVariant=15;DP=10;SupportFraction=0.480593;TotalReads=21;set=variant2	GT:DP:GQ	0/0:10:1	0/1
NW_004764509.1	159240	.	T	C	40.40	PASS	AC=1;AF=0.25;AN=4;AlleleCount=1;BaseCalledFraction=0.238095;BaseCalledReadsWithVariant=5;DP=10;SupportFraction=0.381818;TotalReads=21;set=variant2	GT:DP:GQ	0/0:10:1	0/1
NW_004764509.1	159252	.	G	A	146.40	PASS	AC=1;AF=0.25;AN=4;AlleleCount=1;BaseCalledFraction=0.619048;BaseCalledReadsWithVariant=13;DP=10;SupportFraction=0.572062;TotalReads=21;set=variant2	GT:DP:GQ	0/0:10:1	0/1
NW_004764509.1	159253	.	C	A	107.20	PASS	AC=3;AF=0.75;AN=4;DP=0;set=Intersection	GT	0/1	1/1
NW_004764509.1	159257	.	G	A	146.40	PASS	AC=2;AF=0.5;AN=4;AlleleCount=2;BaseCalledFraction=0.619048;BaseCalledReadsWithVariant=13;DP=10;SupportFraction=0.664173;TotalReads=21;set=variant2	GT:DP:GQ	0/0:10:1	1/1
NW_004764509.1	159264	.	T	A	107.20	PASS	AC=3;AF=0.75;AN=4;DP=0;set=Intersection	GT	0/1	1/1
NW_004764509.1	159285	.	TA	T	50.60	PASS	AC=2;AF=0.5;AN=4;AlleleCount=2;BaseCalledFraction=0.238095;BaseCalledReadsWithVariant=5;DP=10;SupportFraction=0.637301;TotalReads=21;set=variant2	GT:DP:GQ	0/0:10:1	1/1
NW_004764509.1	159292	.	A	G	50.60	PASS	AC=1;AF=0.25;AN=4;AlleleCount=1;BaseCalledFraction=0.47619;BaseCalledReadsWithVariant=10;DP=10;SupportFraction=0.549546;TotalReads=21;set=variant2	GT:DP:GQ	0/0:10:1	0/1
NW_004764509.1	159304	.	A	G	227.10	PASS	AC=1;AF=0.25;AN=4;AlleleCount=1;BaseCalledFraction=0.428571;BaseCalledReadsWithVariant=9;DP=10;SupportFraction=0.458005;TotalReads=21;set=variant2	GT:DP:GQ	0/0:10:1	0/1
NW_004764509.1	159312	.	T	G	227.10	PASS	AC=1;AF=0.25;AN=4;AlleleCount=1;BaseCalledFraction=0.47619;BaseCalledReadsWithVariant=10;DP=10;SupportFraction=0.460832;TotalReads=21;set=variant2	GT:DP:GQ	0/0:10:1	0/1
NW_004764509.1	159313	.	A	G	227.10	PASS	AC=1;AF=0.25;AN=4;AlleleCount=1;BaseCalledFraction=0.52381;BaseCalledReadsWithVariant=11;DP=10;SupportFraction=0.56591;TotalReads=21;set=variant2	GT:DP:GQ	0/0:10:1	0/1
NW_004764509.1	159323	.	G	T	227.10	PASS	AC=1;AF=0.25;AN=4;AlleleCount=1;BaseCalledFraction=0.238095;BaseCalledReadsWithVariant=5;DP=10;SupportFraction=0.418243;TotalReads=21;set=variant2	GT:DP:GQ	0/0:10:1	0/1
NW_004764509.1	159328	.	T	C	227.10	PASS	AC=1;AF=0.25;AN=4;AlleleCount=1;BaseCalledFraction=0.571429;BaseCalledReadsWithVariant=12;DP=10;SupportFraction=0.495773;TotalReads=21;set=variant2	GT:DP:GQ	0/0:10:1	0/1
NW_004764509.1	159333	.	G	T	227.10	PASS	AC=1;AF=0.25;AN=4;AlleleCount=1;BaseCalledFraction=0.285714;BaseCalledReadsWithVariant=6;DP=10;SupportFraction=0.447932;TotalReads=21;set=variant2	GT:DP:GQ	0/0:10:1	0/1
NW_004764509.1	159343	.	T	C	54.50	PASS	AC=2;AF=0.5;AN=4;AlleleCount=1;DP=0;set=Intersection	GT	0/1	0/1
NW_004764509.1	159349	.	G	C	54.50	PASS	AC=2;AF=0.5;AN=4;AlleleCount=1;DP=0;set=Intersection	GT	0/1	0/1
NW_004764509.1	159351	.	T	TA	227.10	PASS	AC=1;AF=0.25;AN=4;AlleleCount=1;BaseCalledFraction=0.380952;BaseCalledReadsWithVariant=8;DP=10;SupportFraction=0.341403;TotalReads=21;set=variant2	GT:DP:GQ	0/0:10:1	0/1
NW_004764509.1	159396	.	T	C	164.90	PASS	AC=2;AF=0.5;AN=4;AlleleCount=1;DP=0;set=Intersection	GT	0/1	0/1
NW_004764509.1	159400	.	A	C	164.90	PASS	AC=2;AF=0.5;AN=4;AlleleCount=1;DP=0;set=Intersection	GT	0/1	0/1
NW_004764509.1	159407	.	A	AAAT	164.90	PASS	AC=2;AF=0.5;AN=4;AlleleCount=1;DP=0;set=Intersection	GT	0/1	0/1
NW_004764509.1	159409	.	G	A	164.90	PASS	AC=2;AF=0.5;AN=4;AlleleCount=1;DP=0;set=Intersection	GT	0/1	0/1
NW_004764509.1	159415	.	A	T	164.90	PASS	AC=2;AF=0.5;AN=4;AlleleCount=1;DP=0;set=Intersection	GT	0/1	0/1
NW_004764509.1	159416	.	AT	A	230.30	PASS	AC=1;AF=0.25;AN=4;AlleleCount=1;BaseCalledFraction=0.380952;BaseCalledReadsWithVariant=8;DP=10;SupportFraction=0.601887;TotalReads=20;set=variant2	GT:DP:GQ	0/0:10:1	0/1
NW_004764509.1	159418	.	T	G	164.90	PASS	AC=2;AF=0.5;AN=4;AlleleCount=1;DP=0;set=Intersection	GT	0/1	0/1
NW_004764509.1	159419	.	A	G	230.30	PASS	AC=1;AF=0.25;AN=4;AlleleCount=1;BaseCalledFraction=0.47619;BaseCalledReadsWithVariant=10;DP=10;SupportFraction=0.445206;TotalReads=20;set=variant2	GT:DP:GQ	0/0:10:1	0/1
NW_004764509.1	159433	.	A	AC	58.70	PASS	AC=1;AF=0.25;AN=4;AlleleCount=1;BaseCalledFraction=0.238095;BaseCalledReadsWithVariant=5;DP=10;SupportFraction=0.519777;TotalReads=15;set=variant2	GT:DP:GQ	0/0:10:1	0/1
NW_004764509.1	159441	.	T	TAAAATAA	58.70	PASS	AC=1;AF=0.25;AN=4;AlleleCount=1;BaseCalledFraction=0.3;BaseCalledReadsWithVariant=6;DP=10;SupportFraction=0.343109;TotalReads=15;set=variant2	GT:DP:GQ	0/0:10:1	0/1
NW_004764509.1	159442	.	C	CAA	58.70	PASS	AC=1;AF=0.25;AN=4;AlleleCount=1;BaseCalledFraction=0.4;BaseCalledReadsWithVariant=8;DP=10;SupportFraction=0.219976;TotalReads=15;set=variant2	GT:DP:GQ	0/0:10:1	0/1
NW_004764509.1	159464	.	A	G	105.30	PASS	AC=1;AF=0.25;AN=4;AlleleCount=1;BaseCalledFraction=0.384615;BaseCalledReadsWithVariant=10;DP=10;SupportFraction=0.311149;TotalReads=22;set=variant	GT:DP:GQ	0/1	0/0:10:1
NW_004764509.1	159467	.	T	A	105.30	PASS	AC=1;AF=0.25;AN=4;AlleleCount=1;BaseCalledFraction=0.346154;BaseCalledReadsWithVariant=9;DP=10;SupportFraction=0.321788;TotalReads=22;set=variant	GT:DP:GQ	0/1	0/0:10:1
NW_004764509.1	159468	.	G	T	105.30	PASS	AC=1;AF=0.25;AN=4;AlleleCount=1;BaseCalledFraction=0.346154;BaseCalledReadsWithVariant=9;DP=10;SupportFraction=0.356642;TotalReads=22;set=variant	GT:DP:GQ	0/1	0/0:10:1
NW_004764509.1	159470	.	A	G	105.30	PASS	AC=1;AF=0.25;AN=4;AlleleCount=1;BaseCalledFraction=0.307692;BaseCalledReadsWithVariant=8;DP=10;SupportFraction=0.36751;TotalReads=22;set=variant	GT:DP:GQ	0/1	0/0:10:1
NW_004764509.1	159472	.	A	T	105.30	PASS	AC=1;AF=0.25;AN=4;AlleleCount=1;BaseCalledFraction=0.307692;BaseCalledReadsWithVariant=8;DP=10;SupportFraction=0.36906;TotalReads=22;set=variant	GT:DP:GQ	0/1	0/0:10:1
NW_004764509.1	159473	.	T	A	105.30	PASS	AC=1;AF=0.25;AN=4;AlleleCount=1;BaseCalledFraction=0.269231;BaseCalledReadsWithVariant=7;DP=10;SupportFraction=0.288631;TotalReads=22;set=variant	GT:DP:GQ	0/1	0/0:10:1
NW_004764509.1	159499	.	A	T	206.80	PASS	AC=1;AF=0.25;AN=4;AlleleCount=1;BaseCalledFraction=0.230769;BaseCalledReadsWithVariant=6;DP=10;SupportFraction=0.34776;TotalReads=22;set=variant	GT:DP:GQ	0/1	0/0:10:1
NW_004764509.1	159509	.	A	AGCAGGTAAT	206.80	PASS	AC=1;AF=0.25;AN=4;AlleleCount=1;BaseCalledFraction=0.269231;BaseCalledReadsWithVariant=7;DP=10;SupportFraction=0.181974;TotalReads=22;set=variant	GT:DP:GQ	0/1	0/0:10:1
NW_004764509.1	159531	.	G	A	164	PASS	AC=1;AF=0.25;AN=4;AlleleCount=1;BaseCalledFraction=0.461538;BaseCalledReadsWithVariant=12;DP=10;SupportFraction=0.345147;TotalReads=22;set=variant	GT:DP:GQ	0/1	0/0:10:1
NW_004764509.1	159532	.	T	A	164	PASS	AC=1;AF=0.25;AN=4;AlleleCount=1;BaseCalledFraction=0.423077;BaseCalledReadsWithVariant=11;DP=10;SupportFraction=0.360578;TotalReads=22;set=variant	GT:DP:GQ	0/1	0/0:10:1
NW_004764509.1	159541	.	T	G	164	PASS	AC=1;AF=0.25;AN=4;AlleleCount=1;BaseCalledFraction=0.307692;BaseCalledReadsWithVariant=8;DP=10;SupportFraction=0.305082;TotalReads=22;set=variant	GT:DP:GQ	0/1	0/0:10:1
NW_004764509.1	159546	.	A	G	164	PASS	AC=1;AF=0.25;AN=4;AlleleCount=1;BaseCalledFraction=0.461538;BaseCalledReadsWithVariant=12;DP=10;SupportFraction=0.312457;TotalReads=22;set=variant	GT:DP:GQ	0/1	0/0:10:1
NW_004764509.1	159552	.	C	T	164	PASS	AC=1;AF=0.25;AN=4;AlleleCount=1;BaseCalledFraction=0.423077;BaseCalledReadsWithVariant=11;DP=10;SupportFraction=0.403703;TotalReads=22;set=variant	GT:DP:GQ	0/1	0/0:10:1
NW_004764509.1	159555	.	C	T	164	PASS	AC=1;AF=0.25;AN=4;AlleleCount=1;BaseCalledFraction=0.5;BaseCalledReadsWithVariant=13;DP=10;SupportFraction=0.390666;TotalReads=22;set=variant	GT:DP:GQ	0/1	0/0:10:1
NW_004764509.1	159568	.	T	C	119.90	PASS	AC=1;AF=0.25;AN=4;AlleleCount=1;BaseCalledFraction=0.384615;BaseCalledReadsWithVariant=10;DP=10;SupportFraction=0.374902;TotalReads=24;set=variant	GT:DP:GQ	0/1	0/0:10:1
NW_004764509.1	159572	.	C	A	119.90	PASS	AC=1;AF=0.25;AN=4;AlleleCount=1;BaseCalledFraction=0.538462;BaseCalledReadsWithVariant=14;DP=10;SupportFraction=0.391082;TotalReads=24;set=variant	GT:DP:GQ	0/1	0/0:10:1
NW_004764509.1	159578	.	T	TCTGACTATTAA	119.90	PASS	AC=1;AF=0.25;AN=4;AlleleCount=1;BaseCalledFraction=0.269231;BaseCalledReadsWithVariant=7;DP=10;SupportFraction=0.166687;TotalReads=24;set=variant	GT:DP:GQ	0/1	0/0:10:1
NW_004764509.1	159599	.	G	A	51.40	PASS	AC=1;AF=0.25;AN=4;AlleleCount=1;BaseCalledFraction=0.384615;BaseCalledReadsWithVariant=10;DP=10;SupportFraction=0.409635;TotalReads=24;set=variant	GT:DP:GQ	0/1	0/0:10:1
NW_004764509.1	159637	.	G	A	41.50	PASS	AC=1;AF=0.25;AN=4;AlleleCount=1;BaseCalledFraction=0.407407;BaseCalledReadsWithVariant=11;DP=10;SupportFraction=0.282299;TotalReads=24;set=variant	GT:DP:GQ	0/1	0/0:10:1
NW_004764509.1	159653	.	G	T	77.70	PASS	AC=1;AF=0.25;AN=4;AlleleCount=1;BaseCalledFraction=0.407407;BaseCalledReadsWithVariant=11;DP=10;SupportFraction=0.414504;TotalReads=25;set=variant	GT:DP:GQ	0/1	0/0:10:1
NW_004764509.1	159656	.	T	G	77.70	PASS	AC=1;AF=0.25;AN=4;AlleleCount=1;BaseCalledFraction=0.555556;BaseCalledReadsWithVariant=15;DP=10;SupportFraction=0.503528;TotalReads=25;set=variant	GT:DP:GQ	0/1	0/0:10:1
NW_004764509.1	159686	.	G	A	54.20	PASS	AC=1;AF=0.25;AN=4;AlleleCount=1;BaseCalledFraction=0.428571;BaseCalledReadsWithVariant=12;DP=10;SupportFraction=0.473495;TotalReads=25;set=variant	GT:DP:GQ	0/1	0/0:10:1
NW_004764509.1	159690	.	A	C	54.20	PASS	AC=1;AF=0.25;AN=4;AlleleCount=1;BaseCalledFraction=0.357143;BaseCalledReadsWithVariant=10;DP=10;SupportFraction=0.34527;TotalReads=25;set=variant	GT:DP:GQ	0/1	0/0:10:1
NW_004764509.1	159709	.	T	C	80.60	PASS	AC=1;AF=0.25;AN=4;AlleleCount=1;BaseCalledFraction=0.392857;BaseCalledReadsWithVariant=11;DP=10;SupportFraction=0.453429;TotalReads=25;set=variant	GT:DP:GQ	0/1	0/0:10:1
NW_004764509.1	159716	.	A	C	80.60	PASS	AC=1;AF=0.25;AN=4;AlleleCount=1;BaseCalledFraction=0.464286;BaseCalledReadsWithVariant=13;DP=10;SupportFraction=0.413874;TotalReads=25;set=variant	GT:DP:GQ	0/1	0/0:10:1
NW_004764509.1	159730	.	C	T	121.60	PASS	AC=1;AF=0.25;AN=4;AlleleCount=1;BaseCalledFraction=0.321429;BaseCalledReadsWithVariant=9;DP=10;SupportFraction=0.473504;TotalReads=26;set=variant	GT:DP:GQ	0/1	0/0:10:1
NW_004764509.1	159731	.	C	T	121.60	PASS	AC=1;AF=0.25;AN=4;AlleleCount=1;BaseCalledFraction=0.357143;BaseCalledReadsWithVariant=10;DP=10;SupportFraction=0.511279;TotalReads=26;set=variant	GT:DP:GQ	0/1	0/0:10:1
NW_004764509.1	159740	.	T	C	121.60	PASS	AC=1;AF=0.25;AN=4;AlleleCount=1;BaseCalledFraction=0.464286;BaseCalledReadsWithVariant=13;DP=10;SupportFraction=0.462079;TotalReads=26;set=variant	GT:DP:GQ	0/1	0/0:10:1
NW_004764509.1	159757	.	T	TTATCGTCGG	340.40	PASS	AC=1;AF=0.25;AN=4;AlleleCount=1;BaseCalledFraction=0.344828;BaseCalledReadsWithVariant=10;DP=10;SupportFraction=0.230923;TotalReads=26;set=variant	GT:DP:GQ	0/1	0/0:10:1
NW_004764509.1	159760	.	A	ATAT	340.40	PASS	AC=1;AF=0.25;AN=4;AlleleCount=1;BaseCalledFraction=0.413793;BaseCalledReadsWithVariant=12;DP=10;SupportFraction=0.274129;TotalReads=26;set=variant	GT:DP:GQ	0/1	0/0:10:1
NW_004764509.1	159764	.	A	G	340.40	PASS	AC=1;AF=0.25;AN=4;AlleleCount=1;BaseCalledFraction=0.482759;BaseCalledReadsWithVariant=14;DP=10;SupportFraction=0.412383;TotalReads=26;set=variant	GT:DP:GQ	0/1	0/0:10:1
NW_004764509.1	159766	.	A	ACC	340.40	PASS	AC=1;AF=0.25;AN=4;AlleleCount=1;BaseCalledFraction=0.413793;BaseCalledReadsWithVariant=12;DP=10;SupportFraction=0.268751;TotalReads=26;set=variant	GT:DP:GQ	0/1	0/0:10:1
NW_004764509.1	159772	.	T	G	340.40	PASS	AC=1;AF=0.25;AN=4;AlleleCount=1;BaseCalledFraction=0.482759;BaseCalledReadsWithVariant=14;DP=10;SupportFraction=0.418496;TotalReads=26;set=variant	GT:DP:GQ	0/1	0/0:10:1
NW_004764509.1	159773	.	A	G	340.40	PASS	AC=1;AF=0.25;AN=4;AlleleCount=1;BaseCalledFraction=0.482759;BaseCalledReadsWithVariant=14;DP=10;SupportFraction=0.492817;TotalReads=26;set=variant	GT:DP:GQ	0/1	0/0:10:1
NW_004764509.1	159784	.	A	C	75.70	PASS	AC=2;AF=0.5;AN=4;AlleleCount=1;DP=0;set=Intersection	GT	0/1	0/1
NW_004764509.1	159804	.	A	G	111.90	PASS	AC=2;AF=0.5;AN=4;AlleleCount=1;BaseCalledReadsWithVariant=15;DP=0;set=Intersection	GT	0/1	0/1
NW_004764509.1	159822	.	T	TTTGGTG	192.60	PASS	AC=2;AF=0.5;AN=4;AlleleCount=1;BaseCalledReadsWithVariant=11;DP=0;set=Intersection	GT	0/1	0/1
NW_004764509.1	159824	.	A	T	192.60	PASS	AC=3;AF=0.75;AN=4;DP=0;set=Intersection	GT	0/1	1/1
NW_004764509.1	159831	.	TA	T	228.20	PASS	AC=1;AF=0.25;AN=4;AlleleCount=1;BaseCalledFraction=0.454545;BaseCalledReadsWithVariant=10;DP=10;SupportFraction=0.511241;TotalReads=21;set=variant2	GT:DP:GQ	0/0:10:1	0/1
NW_004764509.1	159844	.	T	C	218.80	PASS	AC=3;AF=0.75;AN=4;DP=0;set=Intersection	GT	0/1	1/1
NW_004764509.1	159847	.	AG	A	218.80	PASS	AC=3;AF=0.75;AN=4;DP=0;set=Intersection	GT	0/1	1/1
NW_004764509.1	159855	.	A	T	218.80	PASS	AC=2;AF=0.5;AN=4;AlleleCount=1;DP=0;set=Intersection	GT	0/1	0/1
NW_004764509.1	159865	.	C	T	218.80	PASS	AC=3;AF=0.75;AN=4;DP=0;set=Intersection	GT	0/1	1/1
NW_004764509.1	159874	.	C	T	320.70	PASS	AC=1;AF=0.25;AN=4;AlleleCount=1;BaseCalledFraction=0.5;BaseCalledReadsWithVariant=11;DP=10;SupportFraction=0.612865;TotalReads=22;set=variant2	GT:DP:GQ	0/0:10:1	0/1
NW_004764509.1	159888	.	G	T	69.50	PASS	AC=3;AF=0.75;AN=4;DP=0;set=Intersection	GT	0/1	1/1
NW_004764509.1	159900	.	T	C	476.90	PASS	AC=2;AF=0.5;AN=4;AlleleCount=1;DP=0;set=Intersection	GT	0/1	0/1
NW_004764509.1	159902	.	G	C	476.90	PASS	AC=2;AF=0.5;AN=4;AlleleCount=1;DP=0;set=Intersection	GT	0/1	0/1
NW_004764509.1	159904	.	C	T	476.90	PASS	AC=3;AF=0.75;AN=4;DP=0;set=Intersection	GT	0/1	1/1
NW_004764509.1	159907	.	G	A	476.90	PASS	AC=3;AF=0.75;AN=4;BaseCalledReadsWithVariant=16;DP=0;set=Intersection	GT	0/1	1/1
NW_004764509.1	159908	.	C	CATTAA	476.90	PASS	AC=2;AF=0.5;AN=4;AlleleCount=1;DP=0;set=Intersection	GT	0/1	0/1
NW_004764509.1	159912	.	T	TAAA	476.90	PASS	AC=2;AF=0.5;AN=4;AlleleCount=1;DP=0;set=Intersection	GT	0/1	0/1
NW_004764509.1	159932	.	T	C	81	PASS	AC=3;AF=0.75;AN=4;DP=0;set=Intersection	GT	0/1	1/1
NW_004764509.1	159946	.	C	A	114.30	PASS	AC=2;AF=0.5;AN=4;AlleleCount=1;DP=0;set=Intersection	GT	0/1	0/1
NW_004764509.1	159950	.	T	C	170.10	PASS	AC=1;AF=0.25;AN=4;AlleleCount=1;BaseCalledFraction=0.290323;BaseCalledReadsWithVariant=9;DP=10;SupportFraction=0.489937;TotalReads=28;set=variant2	GT:DP:GQ	0/0:10:1	0/1
NW_004764509.1	159976	.	T	C	84.80	PASS	AC=2;AF=0.5;AN=4;AlleleCount=1;DP=0;set=Intersection	GT	0/1	0/1
NW_004764509.1	159988	.	T	G	464.40	PASS	AC=1;AF=0.25;AN=4;AlleleCount=1;BaseCalledFraction=0.25;BaseCalledReadsWithVariant=8;DP=10;SupportFraction=0.381414;TotalReads=31;set=variant2	GT:DP:GQ	0/0:10:1	0/1
NW_004764509.1	159990	.	T	A	230.50	PASS	AC=3;AF=0.75;AN=4;DP=0;set=Intersection	GT	0/1	1/1
NW_004764509.1	159993	.	C	T	230.50	PASS	AC=3;AF=0.75;AN=4;DP=0;set=Intersection	GT	0/1	1/1
NW_004764509.1	159997	.	A	G	464.40	PASS	AC=1;AF=0.25;AN=4;AlleleCount=1;BaseCalledFraction=0.25;BaseCalledReadsWithVariant=8;DP=10;SupportFraction=0.45305;TotalReads=31;set=variant2	GT:DP:GQ	0/0:10:1	0/1
NW_004764509.1	159999	.	T	A	464.40	PASS	AC=1;AF=0.25;AN=4;AlleleCount=1;BaseCalledFraction=0.25;BaseCalledReadsWithVariant=8;DP=10;SupportFraction=0.453022;TotalReads=31;set=variant2	GT:DP:GQ	0/0:10:1	0/1
NW_004764509.1	160048	.	AAC	A	138.60	PASS	AC=3;AF=0.75;AN=4;DP=0;set=Intersection	GT	0/1	1/1
NW_004764509.1	160052	.	T	TG	138.60	PASS	AC=2;AF=0.5;AN=4;AlleleCount=1;DP=0;set=Intersection	GT	0/1	0/1
NW_004764509.1	160087	.	A	G	59.20	PASS	AC=1;AF=0.25;AN=4;AlleleCount=1;BaseCalledFraction=0.272727;BaseCalledReadsWithVariant=9;DP=10;SupportFraction=0.507087;TotalReads=33;set=variant2	GT:DP:GQ	0/0:10:1	0/1
NW_004764509.1	160098	.	A	T	169.30	PASS	AC=2;AF=0.5;AN=4;AlleleCount=1;DP=0;set=Intersection	GT	0/1	0/1
NW_004764509.1	160117	.	A	G	485.10	PASS	AC=3;AF=0.75;AN=4;DP=0;set=Intersection	GT	0/1	1/1
NW_004764509.1	160119	.	C	T	485.10	PASS	AC=3;AF=0.75;AN=4;DP=0;set=Intersection	GT	0/1	1/1
NW_004764509.1	160129	.	C	T	485.10	PASS	AC=2;AF=0.5;AN=4;AlleleCount=1;DP=0;set=Intersection	GT	0/1	0/1
NW_004764509.1	160134	.	A	G	485.10	PASS	AC=2;AF=0.5;AN=4;AlleleCount=1;DP=0;set=Intersection	GT	0/1	0/1
NW_004764509.1	160135	.	T	C	485.10	PASS	AC=2;AF=0.5;AN=4;AlleleCount=1;DP=0;set=Intersection	GT	0/1	0/1
NW_004764509.1	160139	.	G	A	485.10	PASS	AC=2;AF=0.5;AN=4;AlleleCount=1;DP=0;set=Intersection	GT	0/1	0/1
NW_004764509.1	160150	.	G	A	732	PASS	AC=1;AF=0.25;AN=4;AlleleCount=1;BaseCalledFraction=0.243243;BaseCalledReadsWithVariant=9;DP=10;SupportFraction=0.494573;TotalReads=33;set=variant2	GT:DP:GQ	0/0:10:1	0/1
NW_004764509.1	160216	.	CG	C	95.30	PASS	AC=1;AF=0.25;AN=4;AlleleCount=1;BaseCalledFraction=0.222222;BaseCalledReadsWithVariant=8;DP=10;SupportFraction=0.457744;TotalReads=32;set=variant	GT:DP:GQ	0/1	0/0:10:1
NW_004764509.1	160233	.	TA	T	40.10	PASS	AC=2;AF=0.5;AN=4;AlleleCount=2;BaseCalledFraction=0.486486;BaseCalledReadsWithVariant=18;DP=10;SupportFraction=0.705874;TotalReads=37;set=variant2	GT:DP:GQ	0/0:10:1	1/1
NW_004764509.1	160245	.	C	T	277.30	PASS	AC=2;AF=0.5;AN=4;AlleleCount=1;DP=0;set=Intersection	GT	0/1	0/1
NW_004764509.1	160255	.	A	G	277.30	PASS	AC=2;AF=0.5;AN=4;AlleleCount=1;DP=0;set=Intersection	GT	0/1	0/1
NW_004764509.1	160335	.	G	T	494.60	PASS	AC=3;AF=0.75;AN=4;DP=0;set=Intersection	GT	0/1	1/1
NW_004764509.1	160344	.	A	G	494.60	PASS	AC=3;AF=0.75;AN=4;DP=0;set=Intersection	GT	0/1	1/1
NW_004764509.1	160346	.	GAAA	GA,G	494.60	PASS	AC=1,1;AF=0.25,0.25;AN=4;AlleleCount=1;DP=0;set=Intersection	GT	0/1	0/2
NW_004764509.1	160357	.	G	T	286.20	PASS	AC=3;AF=0.75;AN=4;DP=0;set=Intersection	GT	0/1	1/1
NW_004764509.1	160360	.	T	A	286.20	PASS	AC=3;AF=0.75;AN=4;DP=0;set=Intersection	GT	0/1	1/1
NW_004764509.1	160366	.	C	T	989.70	PASS	AC=1;AF=0.25;AN=4;AlleleCount=1;BaseCalledFraction=0.282609;BaseCalledReadsWithVariant=13;DP=10;SupportFraction=0.432869;TotalReads=41;set=variant2	GT:DP:GQ	0/0:10:1	0/1
NW_004764509.1	160373	.	G	A	215.10	PASS	AC=3;AF=0.75;AN=4;DP=0;set=Intersection	GT	0/1	1/1
NW_004764509.1	160395	.	C	T	221.90	PASS	AC=3;AF=0.75;AN=4;DP=0;set=Intersection	GT	0/1	1/1
NW_004764509.1	160420	.	G	A	127.30	PASS	AC=2;AF=0.5;AN=4;AlleleCount=1;DP=0;set=Intersection	GT	0/1	0/1
NW_004764509.1	160455	.	G	GA	469.50	PASS	AC=2;AF=0.5;AN=4;AlleleCount=1;DP=0;set=Intersection	GT	0/1	0/1
NW_004764509.1	160458	.	T	A	469.50	PASS	AC=2;AF=0.5;AN=4;AlleleCount=1;DP=0;set=Intersection	GT	0/1	0/1
NW_004764509.1	160472	.	ATT	A	34.90	PASS	AC=1;AF=0.25;AN=4;AlleleCount=1;BaseCalledFraction=0.340426;BaseCalledReadsWithVariant=16;DP=10;SupportFraction=0.545893;TotalReads=43;set=variant2	GT:DP:GQ	0/0:10:1	0/1
NW_004764509.1	160491	.	C	T	177	PASS	AC=2;AF=0.5;AN=4;AlleleCount=1;DP=0;set=Intersection	GT	0/1	0/1
NW_004764509.1	160540	.	A	C	200.80	PASS	AC=2;AF=0.5;AN=4;AlleleCount=1;DP=0;set=Intersection	GT	0/1	0/1
NW_004764509.1	160552	.	A	C	125.20	PASS	AC=2;AF=0.5;AN=4;AlleleCount=1;DP=0;set=Intersection	GT	0/1	0/1
NW_004764509.1	160553	.	C	CG	125.20	PASS	AC=1;AF=0.25;AN=4;AlleleCount=1;BaseCalledFraction=0.418605;BaseCalledReadsWithVariant=18;DP=10;SupportFraction=0.496621;TotalReads=41;set=variant	GT:DP:GQ	0/1	0/0:10:1
NW_004764509.1	160554	.	A	C	118.50	PASS	AC=2;AF=0.5;AN=4;AlleleCount=2;BaseCalledFraction=0.255319;BaseCalledReadsWithVariant=12;DP=10;SupportFraction=0.590883;TotalReads=44;set=variant2	GT:DP:GQ	0/0:10:1	1/1
NW_004764509.1	160568	.	C	T	72.80	PASS	AC=2;AF=0.5;AN=4;AlleleCount=1;DP=0;set=Intersection	GT	0/1	0/1
NW_004764509.1	160612	.	G	T	227.40	PASS	AC=1;AF=0.25;AN=4;AlleleCount=1;BaseCalledFraction=0.208333;BaseCalledReadsWithVariant=10;DP=10;SupportFraction=0.424302;TotalReads=45;set=variant2	GT:DP:GQ	0/0:10:1	0/1
NW_004764509.1	160613	.	G	T	227.40	PASS	AC=1;AF=0.25;AN=4;AlleleCount=1;BaseCalledFraction=0.229167;BaseCalledReadsWithVariant=11;DP=10;SupportFraction=0.422909;TotalReads=45;set=variant2	GT:DP:GQ	0/0:10:1	0/1
NW_004764509.1	160618	.	C	A	182.70	PASS	AC=2;AF=0.5;AN=4;AlleleCount=1;DP=0;set=Intersection	GT	0/1	0/1
NW_004764509.1	160635	.	G	A	644.10	PASS	AC=2;AF=0.5;AN=4;AlleleCount=1;BaseCalledReadsWithVariant=14;DP=0;set=Intersection	GT	0/1	0/1
NW_004764509.1	160636	.	T	C	644.10	PASS	AC=3;AF=0.75;AN=4;DP=0;set=Intersection	GT	0/1	1/1
NW_004764509.1	160642	.	G	GCT	644.10	PASS	AC=2;AF=0.5;AN=4;AlleleCount=1;DP=0;set=Intersection	GT	0/1	0/1
NW_004764509.1	160646	.	T	TC	644.10	PASS	AC=2;AF=0.5;AN=4;AlleleCount=1;DP=0;set=Intersection	GT	0/1	0/1
NW_004764509.1	160650	.	C	A	644.10	PASS	AC=2;AF=0.5;AN=4;AlleleCount=1;DP=0;set=Intersection	GT	0/1	0/1
NW_004764509.1	160682	.	AG	A	77.10	PASS	AC=2;AF=0.5;AN=4;AlleleCount=2;BaseCalledFraction=0.291667;BaseCalledReadsWithVariant=14;DP=10;SupportFraction=0.568336;TotalReads=45;set=variant2	GT:DP:GQ	0/0:10:1	1/1
NW_004764509.1	160685	.	G	A	55.50	PASS	AC=1;AF=0.25;AN=4;AlleleCount=1;BaseCalledFraction=0.261905;BaseCalledReadsWithVariant=11;DP=10;SupportFraction=0.528628;TotalReads=39;set=variant	GT:DP:GQ	0/1	0/0:10:1
NW_004764509.1	160690	.	AC	A	77.10	PASS	AC=1;AF=0.25;AN=4;AlleleCount=1;BaseCalledFraction=0.208333;BaseCalledReadsWithVariant=10;DP=10;SupportFraction=0.507275;TotalReads=45;set=variant2	GT:DP:GQ	0/0:10:1	0/1
NW_004764509.1	160720	.	A	T	298.10	PASS	AC=3;AF=0.75;AN=4;DP=0;set=Intersection	GT	0/1	1/1
NW_004764509.1	160751	.	C	T	142.40	PASS	AC=2;AF=0.5;AN=4;AlleleCount=1;DP=0;set=Intersection	GT	0/1	0/1
NW_004764509.1	160769	.	T	C	512.40	PASS	AC=3;AF=0.75;AN=4;DP=0;set=Intersection	GT	0/1	1/1
NW_004764509.1	160773	.	G	A	512.40	PASS	AC=3;AF=0.75;AN=4;DP=0;set=Intersection	GT	0/1	1/1
NW_004764509.1	160792	.	A	G	64.80	PASS	AC=1;AF=0.25;AN=4;AlleleCount=1;BaseCalledFraction=0.208333;BaseCalledReadsWithVariant=10;DP=10;SupportFraction=0.464745;TotalReads=45;set=variant2	GT:DP:GQ	0/0:10:1	0/1
NW_004764509.1	160793	.	CT	C	64.80	PASS	AC=1;AF=0.25;AN=4;AlleleCount=1;BaseCalledFraction=0.229167;BaseCalledReadsWithVariant=11;DP=10;SupportFraction=0.471463;TotalReads=45;set=variant2	GT:DP:GQ	0/0:10:1	0/1
NW_004764509.1	160805	.	A	G	341.70	PASS	AC=2;AF=0.5;AN=4;AlleleCount=1;DP=0;set=Intersection	GT	0/1	0/1
NW_004764509.1	160814	.	T	A	292	PASS	AC=1;AF=0.25;AN=4;AlleleCount=1;BaseCalledFraction=0.208333;BaseCalledReadsWithVariant=10;DP=10;SupportFraction=0.421696;TotalReads=45;set=variant2	GT:DP:GQ	0/0:10:1	0/1
NW_004764509.1	160825	.	G	T	223.70	PASS	AC=2;AF=0.5;AN=4;AlleleCount=1;DP=0;set=Intersection	GT	0/1	0/1
NW_004764509.1	160836	.	G	A	287.10	PASS	AC=3;AF=0.75;AN=4;DP=0;set=Intersection	GT	0/1	1/1
NW_004764509.1	160837	.	T	A	287.10	PASS	AC=2;AF=0.5;AN=4;AlleleCount=1;DP=0;set=Intersection	GT	0/1	0/1
NW_004764509.1	160892	.	C	T	282.90	PASS	AC=3;AF=0.75;AN=4;DP=0;set=Intersection	GT	0/1	1/1
NW_004764509.1	160901	.	G	A	282.90	PASS	AC=3;AF=0.75;AN=4;DP=0;set=Intersection	GT	0/1	1/1
NW_004764509.1	160928	.	G	A	42.60	PASS	AC=1;AF=0.25;AN=4;AlleleCount=1;BaseCalledFraction=0.212766;BaseCalledReadsWithVariant=10;DP=10;SupportFraction=0.4184;TotalReads=43;set=variant2	GT:DP:GQ	0/0:10:1	0/1
NW_004764509.1	160951	.	T	G	776.60	PASS	AC=3;AF=0.75;AN=4;DP=0;set=Intersection	GT	0/1	1/1
NW_004764509.1	160958	.	A	T	776.60	PASS	AC=2;AF=0.5;AN=4;AlleleCount=1;DP=0;set=Intersection	GT	0/1	0/1
NW_004764509.1	160961	.	A	T	776.60	PASS	AC=2;AF=0.5;AN=4;AlleleCount=1;DP=0;set=Intersection	GT	0/1	0/1
NW_004764509.1	160962	.	A	G	776.60	PASS	AC=3;AF=0.75;AN=4;DP=0;set=Intersection	GT	0/1	1/1
NW_004764509.1	160965	.	T	A	776.60	PASS	AC=3;AF=0.75;AN=4;DP=0;set=Intersection	GT	0/1	1/1
NW_004764509.1	160966	.	C	T	776.60	PASS	AC=3;AF=0.75;AN=4;DP=0;set=Intersection	GT	0/1	1/1
NW_004764509.1	160977	.	T	C	142	PASS	AC=3;AF=0.75;AN=4;DP=0;set=Intersection	GT	0/1	1/1
NW_004764509.1	160997	.	G	A	766.10	PASS	AC=3;AF=0.75;AN=4;DP=0;set=Intersection	GT	0/1	1/1
NW_004764509.1	160998	.	C	T	814.30	PASS	AC=1;AF=0.25;AN=4;AlleleCount=1;BaseCalledFraction=0.212766;BaseCalledReadsWithVariant=10;DP=10;SupportFraction=0.385223;TotalReads=43;set=variant2	GT:DP:GQ	0/0:10:1	0/1
NW_004764509.1	161000	.	C	G	766.10	PASS	AC=3;AF=0.75;AN=4;DP=0;set=Intersection	GT	0/1	1/1
NW_004764509.1	161007	.	A	C	766.10	PASS	AC=3;AF=0.75;AN=4;DP=0;set=Intersection	GT	0/1	1/1
NW_004764509.1	161038	.	T	C	441.50	PASS	AC=2;AF=0.5;AN=4;AlleleCount=1;DP=0;set=Intersection	GT	0/1	0/1
NW_004764509.1	161047	.	A	G	441.50	PASS	AC=2;AF=0.5;AN=4;AlleleCount=1;DP=0;set=Intersection	GT	0/1	0/1
NW_004764509.1	161062	.	C	G	806.60	PASS	AC=3;AF=0.75;AN=4;DP=0;set=Intersection	GT	0/1	1/1
NW_004764509.1	161070	.	G	T	806.60	PASS	AC=3;AF=0.75;AN=4;DP=0;set=Intersection	GT	0/1	1/1
NW_004764509.1	161071	.	G	A	806.60	PASS	AC=1;AF=0.25;AN=4;AlleleCount=1;BaseCalledFraction=0.333333;BaseCalledReadsWithVariant=13;DP=10;SupportFraction=0.467916;TotalReads=36;set=variant	GT:DP:GQ	0/1	0/0:10:1
NW_004764509.1	161072	.	G	A	806.60	PASS	AC=4;AF=1.0;AN=4;AlleleCount=2;DP=0;set=Intersection	GT	1/1	1/1
NW_004764509.1	161078	.	T	A	806.60	PASS	AC=3;AF=0.75;AN=4;DP=0;set=Intersection	GT	0/1	1/1
NW_004764509.1	161080	.	T	C	854.20	PASS	AC=1;AF=0.25;AN=4;AlleleCount=1;BaseCalledFraction=0.217391;BaseCalledReadsWithVariant=10;DP=10;SupportFraction=0.392887;TotalReads=42;set=variant2	GT:DP:GQ	0/0:10:1	0/1
NW_004764509.1	161085	.	C	T	806.60	PASS	AC=2;AF=0.5;AN=4;AlleleCount=1;DP=0;set=Intersection	GT	0/1	0/1
NW_004764509.1	161105	.	G	T	566.10	PASS	AC=2;AF=0.5;AN=4;AlleleCount=1;DP=0;set=Intersection	GT	0/1	0/1
NW_004764509.1	161106	.	A	T	566.10	PASS	AC=3;AF=0.75;AN=4;DP=0;set=Intersection	GT	0/1	1/1
NW_004764509.1	161113	.	T	C	566.10	PASS	AC=3;AF=0.75;AN=4;DP=0;set=Intersection	GT	0/1	1/1
NW_004764509.1	161116	.	A	G	566.10	PASS	AC=2;AF=0.5;AN=4;AlleleCount=1;DP=0;set=Intersection	GT	0/1	0/1
NW_004764509.1	161131	.	G	GT	393.50	PASS	AC=2;AF=0.5;AN=4;AlleleCount=1;DP=0;set=Intersection	GT	0/1	0/1
NW_004764509.1	161136	.	C	T	399.20	PASS	AC=1;AF=0.25;AN=4;AlleleCount=1;BaseCalledFraction=0.244444;BaseCalledReadsWithVariant=11;DP=10;SupportFraction=0.40403;TotalReads=42;set=variant2	GT:DP:GQ	0/0:10:1	0/1
NW_004764509.1	161140	.	A	G	393.50	PASS	AC=3;AF=0.75;AN=4;DP=0;set=Intersection	GT	0/1	1/1
NW_004764509.1	161141	.	T	A	393.50	PASS	AC=3;AF=0.75;AN=4;DP=0;set=Intersection	GT	0/1	1/1
NW_004764509.1	161164	.	G	A	158	PASS	AC=3;AF=0.75;AN=4;DP=0;set=Intersection	GT	0/1	1/1
NW_004764509.1	161179	.	C	A	259.70	PASS	AC=1;AF=0.25;AN=4;AlleleCount=1;BaseCalledFraction=0.222222;BaseCalledReadsWithVariant=10;DP=10;SupportFraction=0.905971;TotalReads=11;set=variant2	GT:DP:GQ	0/0:10:1	0/1
NW_004764509.1	161182	.	T	A	259.70	PASS	AC=1;AF=0.25;AN=4;AlleleCount=1;BaseCalledFraction=0.214286;BaseCalledReadsWithVariant=9;DP=10;SupportFraction=0.897914;TotalReads=11;set=variant2	GT:DP:GQ	0/0:10:1	0/1
NW_004764509.1	161183	.	T	A	41.80	PASS	AC=3;AF=0.75;AN=4;DP=0;set=Intersection	GT	0/1	1/1
NW_004764509.1	161190	.	A	G	259.70	PASS	AC=1;AF=0.25;AN=4;AlleleCount=1;BaseCalledFraction=0.690476;BaseCalledReadsWithVariant=29;DP=10;SupportFraction=0.159972;TotalReads=11;set=variant2	GT:DP:GQ	0/0:10:1	0/1
NW_004764509.1	161196	.	GA	G	259.70	PASS	AC=1;AF=0.25;AN=4;AlleleCount=1;BaseCalledFraction=0.275;BaseCalledReadsWithVariant=11;DP=10;SupportFraction=0.851475;TotalReads=11;set=variant2	GT:DP:GQ	0/0:10:1	0/1
NW_004764509.1	171412	.	T	G	47.90	PASS	AC=1;AF=0.25;AN=4;AlleleCount=1;BaseCalledFraction=0.5;BaseCalledReadsWithVariant=10;DP=10;SupportFraction=0.378979;TotalReads=18;set=variant	GT:DP:GQ	0/1	0/0:10:1
NW_004764509.1	171426	.	A	C	243.30	PASS	AC=2;AF=0.5;AN=4;AlleleCount=2;BaseCalledFraction=0.8;BaseCalledReadsWithVariant=16;DP=10;SupportFraction=0.854693;TotalReads=18;set=variant	GT:DP:GQ	1/1	0/0:10:1
NW_004764509.1	171427	.	T	C	243.30	PASS	AC=2;AF=0.5;AN=4;AlleleCount=2;BaseCalledFraction=0.8;BaseCalledReadsWithVariant=16;DP=10;SupportFraction=0.81618;TotalReads=18;set=variant	GT:DP:GQ	1/1	0/0:10:1
NW_004764509.1	171443	.	C	A	631.10	PASS	AC=1;AF=0.25;AN=4;AlleleCount=1;BaseCalledFraction=0.35;BaseCalledReadsWithVariant=7;DP=10;SupportFraction=0.644041;TotalReads=18;set=variant	GT:DP:GQ	0/1	0/0:10:1
NW_004764509.1	171444	.	A	T	631.10	PASS	AC=1;AF=0.25;AN=4;AlleleCount=1;BaseCalledFraction=0.35;BaseCalledReadsWithVariant=7;DP=10;SupportFraction=0.612807;TotalReads=18;set=variant	GT:DP:GQ	0/1	0/0:10:1
NW_004764509.1	171445	.	A	T	631.10	PASS	AC=1;AF=0.25;AN=4;AlleleCount=1;BaseCalledFraction=0.35;BaseCalledReadsWithVariant=7;DP=10;SupportFraction=0.299576;TotalReads=18;set=variant	GT:DP:GQ	0/1	0/0:10:1
NW_004764509.1	171462	.	G	A	631.10	PASS	AC=1;AF=0.25;AN=4;AlleleCount=1;BaseCalledFraction=0.55;BaseCalledReadsWithVariant=11;DP=10;SupportFraction=0.65848;TotalReads=18;set=variant	GT:DP:GQ	0/1	0/0:10:1
NW_004764509.1	171463	.	T	C	631.10	PASS	AC=1;AF=0.25;AN=4;AlleleCount=1;BaseCalledFraction=0.4;BaseCalledReadsWithVariant=8;DP=10;SupportFraction=0.276088;TotalReads=18;set=variant	GT:DP:GQ	0/1	0/0:10:1
NW_004764509.1	171466	.	A	C	631.10	PASS	AC=1;AF=0.25;AN=4;AlleleCount=1;BaseCalledFraction=0.5;BaseCalledReadsWithVariant=10;DP=10;SupportFraction=0.576393;TotalReads=18;set=variant	GT:DP:GQ	0/1	0/0:10:1
NW_004764509.1	171476	.	C	A	631.10	PASS	AC=2;AF=0.5;AN=4;AlleleCount=2;BaseCalledFraction=0.35;BaseCalledReadsWithVariant=7;DP=10;SupportFraction=0.815852;TotalReads=18;set=variant	GT:DP:GQ	1/1	0/0:10:1
NW_004764509.1	171486	.	C	G	631.10	PASS	AC=2;AF=0.5;AN=4;AlleleCount=2;BaseCalledFraction=0.95;BaseCalledReadsWithVariant=19;DP=10;SupportFraction=0.905079;TotalReads=18;set=variant	GT:DP:GQ	1/1	0/0:10:1
```
