## Supplementary Data 2 for "Gene-level, but not chromosome-wide, divergence between a very young house fly proto-Y chromosome and its homologous proto-X chromosome": SuppData2_Oxford Nanopore reads.vcf (part 13 of 64)

```
NW_004764509.1	171536	.	T	G	74.20	PASS	AC=1;AF=0.25;AN=4;AlleleCount=1;BaseCalledFraction=0.5;BaseCalledReadsWithVariant=10;DP=10;SupportFraction=0.317576;TotalReads=18;set=variant	GT:DP:GQ	0/1	0/0:10:1
NW_004764509.1	171548	.	G	A	154.30	PASS	AC=1;AF=0.25;AN=4;AlleleCount=1;BaseCalledFraction=0.45;BaseCalledReadsWithVariant=9;DP=10;SupportFraction=0.600196;TotalReads=18;set=variant	GT:DP:GQ	0/1	0/0:10:1
NW_004764509.1	171553	.	AAT	A	154.30	PASS	AC=1;AF=0.25;AN=4;AlleleCount=1;BaseCalledFraction=0.25;BaseCalledReadsWithVariant=5;DP=10;SupportFraction=0.291327;TotalReads=18;set=variant	GT:DP:GQ	0/1	0/0:10:1
NW_004764509.1	171557	.	TA	T	154.30	PASS	AC=2;AF=0.5;AN=4;AlleleCount=2;BaseCalledFraction=0.3;BaseCalledReadsWithVariant=6;DP=10;SupportFraction=0.559401;TotalReads=18;set=variant	GT:DP:GQ	1/1	0/0:10:1
NW_004764509.1	171565	.	GAA	G	154.30	PASS	AC=2;AF=0.5;AN=4;AlleleCount=2;BaseCalledFraction=0.7;BaseCalledReadsWithVariant=14;DP=10;SupportFraction=0.770409;TotalReads=18;set=variant	GT:DP:GQ	1/1	0/0:10:1
NW_004764509.1	171584	.	C	A	112.10	PASS	AC=1;AF=0.25;AN=4;AlleleCount=1;BaseCalledFraction=0.45;BaseCalledReadsWithVariant=9;DP=10;SupportFraction=0.62105;TotalReads=18;set=variant	GT:DP:GQ	0/1	0/0:10:1
NW_004764509.1	171602	.	T	TC	30	PASS	AC=1;AF=0.25;AN=4;AlleleCount=1;BaseCalledFraction=0.45;BaseCalledReadsWithVariant=9;DP=10;SupportFraction=0.301607;TotalReads=18;set=variant	GT:DP:GQ	0/1	0/0:10:1
NW_004764509.1	171615	.	A	T	182.60	PASS	AC=1;AF=0.25;AN=4;AlleleCount=1;BaseCalledFraction=0.35;BaseCalledReadsWithVariant=7;DP=10;SupportFraction=0.565809;TotalReads=18;set=variant	GT:DP:GQ	0/1	0/0:10:1
NW_004764509.1	171616	.	T	G	182.60	PASS	AC=1;AF=0.25;AN=4;AlleleCount=1;BaseCalledFraction=0.45;BaseCalledReadsWithVariant=9;DP=10;SupportFraction=0.328646;TotalReads=18;set=variant	GT:DP:GQ	0/1	0/0:10:1
NW_004764509.1	171633	.	A	T	292.60	PASS	AC=1;AF=0.25;AN=4;AlleleCount=1;BaseCalledFraction=0.35;BaseCalledReadsWithVariant=7;DP=10;SupportFraction=0.309878;TotalReads=18;set=variant	GT:DP:GQ	0/1	0/0:10:1
NW_004764509.1	171643	.	T	A	292.60	PASS	AC=1;AF=0.25;AN=4;AlleleCount=1;BaseCalledFraction=0.4;BaseCalledReadsWithVariant=8;DP=10;SupportFraction=0.350303;TotalReads=18;set=variant	GT:DP:GQ	0/1	0/0:10:1
NW_004764509.1	171645	.	A	T	292.60	PASS	AC=1;AF=0.25;AN=4;AlleleCount=1;BaseCalledFraction=0.35;BaseCalledReadsWithVariant=7;DP=10;SupportFraction=0.321744;TotalReads=18;set=variant	GT:DP:GQ	0/1	0/0:10:1
NW_004764509.1	171650	.	G	A	292.60	PASS	AC=2;AF=0.5;AN=4;AlleleCount=2;BaseCalledFraction=0.9;BaseCalledReadsWithVariant=18;DP=10;SupportFraction=0.8851;TotalReads=18;set=variant	GT:DP:GQ	1/1	0/0:10:1
NW_004764509.1	171677	.	A	G	138.10	PASS	AC=2;AF=0.5;AN=4;AlleleCount=2;BaseCalledFraction=0.95;BaseCalledReadsWithVariant=19;DP=10;SupportFraction=0.838073;TotalReads=18;set=variant	GT:DP:GQ	1/1	0/0:10:1
NW_004764509.1	171688	.	T	G	375.80	PASS	AC=1;AF=0.25;AN=4;AlleleCount=1;BaseCalledFraction=0.95;BaseCalledReadsWithVariant=19;DP=10;SupportFraction=0.530878;TotalReads=18;set=variant	GT:DP:GQ	0/1	0/0:10:1
NW_004764509.1	171697	.	A	G	375.80	PASS	AC=1;AF=0.25;AN=4;AlleleCount=1;BaseCalledFraction=0.3;BaseCalledReadsWithVariant=6;DP=10;SupportFraction=0.225116;TotalReads=18;set=variant	GT:DP:GQ	0/1	0/0:10:1
NW_004764509.1	171706	.	A	AAC	375.80	PASS	AC=1;AF=0.25;AN=4;AlleleCount=1;BaseCalledFraction=0.45;BaseCalledReadsWithVariant=9;DP=10;SupportFraction=0.225878;TotalReads=18;set=variant	GT:DP:GQ	0/1	0/0:10:1
NW_004764509.1	171716	.	C	A	375.80	PASS	AC=1;AF=0.25;AN=4;AlleleCount=1;BaseCalledFraction=0.35;BaseCalledReadsWithVariant=7;DP=10;SupportFraction=0.396038;TotalReads=18;set=variant	GT:DP:GQ	0/1	0/0:10:1
NW_004764509.1	171729	.	G	A	375.80	PASS	AC=1;AF=0.25;AN=4;AlleleCount=1;BaseCalledFraction=0.35;BaseCalledReadsWithVariant=7;DP=10;SupportFraction=0.296409;TotalReads=18;set=variant	GT:DP:GQ	0/1	0/0:10:1
NW_004764509.1	171733	.	G	A	375.80	PASS	AC=1;AF=0.25;AN=4;AlleleCount=1;BaseCalledFraction=0.4;BaseCalledReadsWithVariant=8;DP=10;SupportFraction=0.307242;TotalReads=18;set=variant	GT:DP:GQ	0/1	0/0:10:1
NW_004764509.1	171736	.	G	T	375.80	PASS	AC=1;AF=0.25;AN=4;AlleleCount=1;BaseCalledFraction=0.4;BaseCalledReadsWithVariant=8;DP=10;SupportFraction=0.311867;TotalReads=18;set=variant	GT:DP:GQ	0/1	0/0:10:1
NW_004764509.1	171745	.	TTTC	T	375.80	PASS	AC=1;AF=0.25;AN=4;AlleleCount=1;BaseCalledFraction=0.25;BaseCalledReadsWithVariant=5;DP=10;SupportFraction=0.416259;TotalReads=18;set=variant	GT:DP:GQ	0/1	0/0:10:1
NW_004764509.1	171762	.	C	T	403.60	PASS	AC=1;AF=0.25;AN=4;AlleleCount=1;BaseCalledFraction=0.45;BaseCalledReadsWithVariant=9;DP=10;SupportFraction=0.413993;TotalReads=17;set=variant	GT:DP:GQ	0/1	0/0:10:1
NW_004764509.1	171763	.	C	T	403.60	PASS	AC=1;AF=0.25;AN=4;AlleleCount=1;BaseCalledFraction=0.5;BaseCalledReadsWithVariant=10;DP=10;SupportFraction=0.417783;TotalReads=17;set=variant	GT:DP:GQ	0/1	0/0:10:1
NW_004764509.1	171772	.	A	T	403.60	PASS	AC=1;AF=0.25;AN=4;AlleleCount=1;BaseCalledFraction=0.45;BaseCalledReadsWithVariant=9;DP=10;SupportFraction=0.380535;TotalReads=17;set=variant	GT:DP:GQ	0/1	0/0:10:1
NW_004764509.1	171775	.	T	C	403.60	PASS	AC=1;AF=0.25;AN=4;AlleleCount=1;BaseCalledFraction=0.25;BaseCalledReadsWithVariant=5;DP=10;SupportFraction=0.202854;TotalReads=17;set=variant	GT:DP:GQ	0/1	0/0:10:1
NW_004764509.1	171787	.	A	G	403.60	PASS	AC=1;AF=0.25;AN=4;AlleleCount=1;BaseCalledFraction=0.35;BaseCalledReadsWithVariant=7;DP=10;SupportFraction=0.488561;TotalReads=17;set=variant	GT:DP:GQ	0/1	0/0:10:1
NW_004764509.1	171793	.	A	T	403.60	PASS	AC=1;AF=0.25;AN=4;AlleleCount=1;BaseCalledFraction=0.5;BaseCalledReadsWithVariant=10;DP=10;SupportFraction=0.350818;TotalReads=17;set=variant	GT:DP:GQ	0/1	0/0:10:1
NW_004764509.1	171796	.	A	G	403.60	PASS	AC=1;AF=0.25;AN=4;AlleleCount=1;BaseCalledFraction=0.25;BaseCalledReadsWithVariant=5;DP=10;SupportFraction=0.34022;TotalReads=17;set=variant	GT:DP:GQ	0/1	0/0:10:1
NW_004764509.1	171798	.	A	G	403.60	PASS	AC=1;AF=0.25;AN=4;AlleleCount=1;BaseCalledFraction=0.55;BaseCalledReadsWithVariant=11;DP=10;SupportFraction=0.329356;TotalReads=17;set=variant	GT:DP:GQ	0/1	0/0:10:1
NW_004764509.1	203658	.	A	G	76.70	PASS	AC=1;AF=0.25;AN=4;AlleleCount=1;BaseCalledFraction=0.333333;BaseCalledReadsWithVariant=11;DP=10;SupportFraction=0.521625;TotalReads=29;set=variant	GT:DP:GQ	0/1	0/0:10:1
NW_004764509.1	203733	.	T	G	89.20	PASS	AC=1;AF=0.25;AN=4;AlleleCount=1;BaseCalledFraction=0.382353;BaseCalledReadsWithVariant=13;DP=10;SupportFraction=0.426366;TotalReads=31;set=variant	GT:DP:GQ	0/1	0/0:10:1
NW_004764509.1	203743	.	AT	A	89.20	PASS	AC=1;AF=0.25;AN=4;AlleleCount=1;BaseCalledFraction=0.441176;BaseCalledReadsWithVariant=15;DP=10;SupportFraction=0.511186;TotalReads=31;set=variant	GT:DP:GQ	0/1	0/0:10:1
NW_004764509.1	203748	.	G	A	89.20	PASS	AC=1;AF=0.25;AN=4;AlleleCount=1;BaseCalledFraction=0.441176;BaseCalledReadsWithVariant=15;DP=10;SupportFraction=0.460129;TotalReads=31;set=variant	GT:DP:GQ	0/1	0/0:10:1
NW_004764509.1	203769	.	C	T	89.20	PASS	AC=1;AF=0.25;AN=4;AlleleCount=1;BaseCalledFraction=0.588235;BaseCalledReadsWithVariant=20;DP=10;SupportFraction=0.414653;TotalReads=31;set=variant	GT:DP:GQ	0/1	0/0:10:1
NW_004764509.1	203792	.	GA	G	192.10	PASS	AC=1;AF=0.25;AN=4;AlleleCount=1;BaseCalledFraction=0.323529;BaseCalledReadsWithVariant=11;DP=10;SupportFraction=0.441879;TotalReads=32;set=variant	GT:DP:GQ	0/1	0/0:10:1
NW_004764509.1	203800	.	C	T	192.10	PASS	AC=1;AF=0.25;AN=4;AlleleCount=1;BaseCalledFraction=0.294118;BaseCalledReadsWithVariant=10;DP=10;SupportFraction=0.368477;TotalReads=32;set=variant	GT:DP:GQ	0/1	0/0:10:1
NW_004764509.1	203807	.	C	A	192.10	PASS	AC=1;AF=0.25;AN=4;AlleleCount=1;BaseCalledFraction=0.941176;BaseCalledReadsWithVariant=32;DP=10;SupportFraction=0.714254;TotalReads=32;set=variant	GT:DP:GQ	0/1	0/0:10:1
NW_004764509.1	203832	.	A	G	111.30	PASS	AC=2;AF=0.5;AN=4;AlleleCount=1;DP=0;set=Intersection	GT	0/1	0/1
NW_004764509.1	203864	.	A	G	33.10	PASS	AC=1;AF=0.25;AN=4;AlleleCount=1;BaseCalledFraction=0.4;BaseCalledReadsWithVariant=8;DP=10;SupportFraction=0.338324;TotalReads=19;set=variant2	GT:DP:GQ	0/0:10:1	0/1
NW_004764509.1	203868	.	T	C	33.10	PASS	AC=1;AF=0.25;AN=4;AlleleCount=1;BaseCalledFraction=0.3;BaseCalledReadsWithVariant=6;DP=10;SupportFraction=0.575546;TotalReads=19;set=variant2	GT:DP:GQ	0/0:10:1	0/1
NW_004764509.1	203894	.	CT	C	110.20	PASS	AC=1;AF=0.25;AN=4;AlleleCount=1;BaseCalledFraction=0.4;BaseCalledReadsWithVariant=8;DP=10;SupportFraction=0.286312;TotalReads=19;set=variant2	GT:DP:GQ	0/0:10:1	0/1
NW_004764509.1	203902	.	T	A	112.20	PASS	AC=2;AF=0.5;AN=4;AlleleCount=1;DP=0;set=Intersection	GT	0/1	0/1
NW_004764509.1	203929	.	T	A	122.50	PASS	AC=2;AF=0.5;AN=4;AlleleCount=1;DP=0;set=Intersection	GT	0/1	0/1
NW_004764509.1	203931	.	A	G	122.50	PASS	AC=2;AF=0.5;AN=4;AlleleCount=1;DP=0;set=Intersection	GT	0/1	0/1
NW_004764509.1	203946	.	A	G	74.90	PASS	AC=1;AF=0.25;AN=4;AlleleCount=1;BaseCalledFraction=0.35;BaseCalledReadsWithVariant=7;DP=10;SupportFraction=0.362375;TotalReads=19;set=variant2	GT:DP:GQ	0/0:10:1	0/1
NW_004764509.1	203953	.	T	G	74.90	PASS	AC=1;AF=0.25;AN=4;AlleleCount=1;BaseCalledFraction=0.3;BaseCalledReadsWithVariant=6;DP=10;SupportFraction=0.616648;TotalReads=19;set=variant2	GT:DP:GQ	0/0:10:1	0/1
NW_004764509.1	203965	.	G	T	133	PASS	AC=1;AF=0.25;AN=4;AlleleCount=1;BaseCalledFraction=0.45;BaseCalledReadsWithVariant=9;DP=10;SupportFraction=0.64055;TotalReads=19;set=variant2	GT:DP:GQ	0/0:10:1	0/1
NW_004764509.1	203986	.	C	T	93.30	PASS	AC=4;AF=1.0;AN=4;AlleleCount=2;DP=0;set=Intersection	GT	1/1	1/1
NW_004764509.1	203988	.	GT	G	93.30	PASS	AC=1;AF=0.25;AN=4;AlleleCount=1;BaseCalledFraction=0.545455;BaseCalledReadsWithVariant=18;DP=10;SupportFraction=0.575124;TotalReads=31;set=variant	GT:DP:GQ	0/1	0/0:10:1
NW_004764509.1	203996	.	CA	C	96.10	PASS	AC=1;AF=0.25;AN=4;AlleleCount=1;BaseCalledFraction=0.25;BaseCalledReadsWithVariant=5;DP=10;SupportFraction=0.532818;TotalReads=19;set=variant2	GT:DP:GQ	0/0:10:1	0/1
NW_004764509.1	204003	.	T	C	96.10	PASS	AC=1;AF=0.25;AN=4;AlleleCount=1;BaseCalledFraction=0.35;BaseCalledReadsWithVariant=7;DP=10;SupportFraction=0.294917;TotalReads=19;set=variant2	GT:DP:GQ	0/0:10:1	0/1
NW_004764509.1	204017	.	A	C	153.80	PASS	AC=1;AF=0.25;AN=4;AlleleCount=1;BaseCalledFraction=0.25;BaseCalledReadsWithVariant=5;DP=10;SupportFraction=0.461802;TotalReads=19;set=variant2	GT:DP:GQ	0/0:10:1	0/1
NW_004764509.1	204025	.	AC	A	194	PASS	AC=1;AF=0.25;AN=4;AlleleCount=1;BaseCalledFraction=0.212121;BaseCalledReadsWithVariant=7;DP=10;SupportFraction=0.752662;TotalReads=29;set=variant	GT:DP:GQ	0/1	0/0:10:1
NW_004764509.1	204026	.	CCT	C	153.80	PASS	AC=1;AF=0.25;AN=4;AlleleCount=1;BaseCalledFraction=0.35;BaseCalledReadsWithVariant=7;DP=10;SupportFraction=0.446028;TotalReads=19;set=variant2	GT:DP:GQ	0/0:10:1	0/1
NW_004764509.1	204040	.	A	T	114.40	PASS	AC=1;AF=0.25;AN=4;AlleleCount=1;BaseCalledFraction=0.25;BaseCalledReadsWithVariant=5;DP=10;SupportFraction=0.341756;TotalReads=17;set=variant2	GT:DP:GQ	0/0:10:1	0/1
NW_004764509.1	204043	.	C	G	114.40	PASS	AC=1;AF=0.25;AN=4;AlleleCount=1;BaseCalledFraction=0.25;BaseCalledReadsWithVariant=5;DP=10;SupportFraction=0.36071;TotalReads=17;set=variant2	GT:DP:GQ	0/0:10:1	0/1
NW_004764509.1	204044	.	C	A	194	PASS	AC=3;AF=0.75;AN=4;DP=0;set=Intersection	GT	0/1	1/1
NW_004764509.1	204047	.	G	A	114.40	PASS	AC=1;AF=0.25;AN=4;AlleleCount=1;BaseCalledFraction=0.3;BaseCalledReadsWithVariant=6;DP=10;SupportFraction=0.536394;TotalReads=17;set=variant2	GT:DP:GQ	0/0:10:1	0/1
NW_004764509.1	204108	.	G	C	38.10	PASS	AC=1;AF=0.25;AN=4;AlleleCount=1;BaseCalledFraction=0.225806;BaseCalledReadsWithVariant=7;DP=10;SupportFraction=0.445044;TotalReads=28;set=variant	GT:DP:GQ	0/1	0/0:10:1
NW_004764509.1	204194	.	C	G	44.60	PASS	AC=1;AF=0.25;AN=4;AlleleCount=1;BaseCalledFraction=0.333333;BaseCalledReadsWithVariant=10;DP=10;SupportFraction=0.22848;TotalReads=27;set=variant	GT:DP:GQ	0/1	0/0:10:1
NW_004764509.1	204198	.	T	A	44.60	PASS	AC=1;AF=0.25;AN=4;AlleleCount=1;BaseCalledFraction=0.366667;BaseCalledReadsWithVariant=11;DP=10;SupportFraction=0.354798;TotalReads=27;set=variant	GT:DP:GQ	0/1	0/0:10:1
NW_004764509.1	204201	.	T	G	44.60	PASS	AC=1;AF=0.25;AN=4;AlleleCount=1;BaseCalledFraction=0.366667;BaseCalledReadsWithVariant=11;DP=10;SupportFraction=0.256384;TotalReads=27;set=variant	GT:DP:GQ	0/1	0/0:10:1
NW_004764509.1	204205	.	G	A	44.60	PASS	AC=1;AF=0.25;AN=4;AlleleCount=1;BaseCalledFraction=0.4;BaseCalledReadsWithVariant=12;DP=10;SupportFraction=0.325252;TotalReads=27;set=variant	GT:DP:GQ	0/1	0/0:10:1
NW_004764509.1	204216	.	A	G	63.40	PASS	AC=1;AF=0.25;AN=4;AlleleCount=1;BaseCalledFraction=0.517241;BaseCalledReadsWithVariant=15;DP=10;SupportFraction=0.385746;TotalReads=27;set=variant	GT:DP:GQ	0/1	0/0:10:1
NW_004764509.1	204217	.	A	C	63.40	PASS	AC=1;AF=0.25;AN=4;AlleleCount=1;BaseCalledFraction=0.517241;BaseCalledReadsWithVariant=15;DP=10;SupportFraction=0.511371;TotalReads=27;set=variant	GT:DP:GQ	0/1	0/0:10:1
NW_004764509.1	204218	.	C	T	63.40	PASS	AC=1;AF=0.25;AN=4;AlleleCount=1;BaseCalledFraction=0.517241;BaseCalledReadsWithVariant=15;DP=10;SupportFraction=0.421553;TotalReads=27;set=variant	GT:DP:GQ	0/1	0/0:10:1
NW_004764509.1	204243	.	C	T	199.40	PASS	AC=1;AF=0.25;AN=4;AlleleCount=1;BaseCalledFraction=0.551724;BaseCalledReadsWithVariant=16;DP=10;SupportFraction=0.276929;TotalReads=27;set=variant	GT:DP:GQ	0/1	0/0:10:1
NW_004764509.1	204252	.	G	T	199.40	PASS	AC=1;AF=0.25;AN=4;AlleleCount=1;BaseCalledFraction=0.586207;BaseCalledReadsWithVariant=17;DP=10;SupportFraction=0.30456;TotalReads=27;set=variant	GT:DP:GQ	0/1	0/0:10:1
NW_004764509.1	204253	.	TACGCGA	TT	199.40	PASS	AC=1;AF=0.25;AN=4;AlleleCount=1;BaseCalledFraction=0.517241;BaseCalledReadsWithVariant=15;DP=10;SupportFraction=0.503431;TotalReads=27;set=variant	GT:DP:GQ	0/1	0/0:10:1
NW_004764509.1	204262	.	CA	C	199.40	PASS	AC=1;AF=0.25;AN=4;AlleleCount=1;BaseCalledFraction=0.206897;BaseCalledReadsWithVariant=6;DP=10;SupportFraction=0.241859;TotalReads=27;set=variant	GT:DP:GQ	0/1	0/0:10:1
NW_004764509.1	204285	.	G	T	79	PASS	AC=1;AF=0.25;AN=4;AlleleCount=1;BaseCalledFraction=0.551724;BaseCalledReadsWithVariant=16;DP=10;SupportFraction=0.470127;TotalReads=26;set=variant	GT:DP:GQ	0/1	0/0:10:1
NW_004764509.1	204290	.	A	T	79	PASS	AC=1;AF=0.25;AN=4;AlleleCount=1;BaseCalledFraction=0.466667;BaseCalledReadsWithVariant=14;DP=10;SupportFraction=0.338389;TotalReads=26;set=variant	GT:DP:GQ	0/1	0/0:10:1
NW_004764509.1	204291	.	T	A	79	PASS	AC=1;AF=0.25;AN=4;AlleleCount=1;BaseCalledFraction=0.433333;BaseCalledReadsWithVariant=13;DP=10;SupportFraction=0.393529;TotalReads=26;set=variant	GT:DP:GQ	0/1	0/0:10:1
NW_004764509.1	204311	.	G	T	128.90	PASS	AC=1;AF=0.25;AN=4;AlleleCount=1;BaseCalledFraction=0.433333;BaseCalledReadsWithVariant=13;DP=10;SupportFraction=0.222593;TotalReads=23;set=variant	GT:DP:GQ	0/1	0/0:10:1
NW_004764509.1	204318	.	GTAA	G	128.90	PASS	AC=1;AF=0.25;AN=4;AlleleCount=1;BaseCalledFraction=0.37931;BaseCalledReadsWithVariant=11;DP=10;SupportFraction=0.236934;TotalReads=23;set=variant	GT:DP:GQ	0/1	0/0:10:1
NW_004764509.1	204327	.	AG	A	128.90	PASS	AC=1;AF=0.25;AN=4;AlleleCount=1;BaseCalledFraction=0.482759;BaseCalledReadsWithVariant=14;DP=10;SupportFraction=0.088958;TotalReads=23;set=variant	GT:DP:GQ	0/1	0/0:10:1
NW_004764509.1	204382	.	CCT	C	128.90	PASS	AC=1;AF=0.25;AN=4;AlleleCount=1;BaseCalledFraction=0.241379;BaseCalledReadsWithVariant=7;DP=10;SupportFraction=0.110018;TotalReads=23;set=variant	GT:DP:GQ	0/1	0/0:10:1
NW_004764509.1	204448	.	C	T	119.80	PASS	AC=2;AF=0.5;AN=4;AlleleCount=2;BaseCalledFraction=0.307692;BaseCalledReadsWithVariant=8;DP=10;SupportFraction=0.554503;TotalReads=10;set=variant	GT:DP:GQ	1/1	0/0:10:1
NW_004764509.1	204452	.	ATCC	A	119.80	PASS	AC=1;AF=0.25;AN=4;AlleleCount=1;BaseCalledFraction=0.5;BaseCalledReadsWithVariant=13;DP=10;SupportFraction=0.265365;TotalReads=10;set=variant	GT:DP:GQ	0/1	0/0:10:1
NW_004764509.1	370372	.	G	A	79	PASS	AC=1;AF=0.25;AN=4;AlleleCount=1;BaseCalledFraction=0.3;BaseCalledReadsWithVariant=6;DP=10;SupportFraction=0.29898;TotalReads=19;set=variant2	GT:DP:GQ	0/0:10:1	0/1
NW_004764509.1	370381	.	G	A	79	PASS	AC=2;AF=0.5;AN=4;AlleleCount=2;BaseCalledFraction=0.65;BaseCalledReadsWithVariant=13;DP=10;SupportFraction=0.789689;TotalReads=19;set=variant2	GT:DP:GQ	0/0:10:1	1/1
NW_004764509.1	370429	.	G	A	121.80	PASS	AC=2;AF=0.5;AN=4;AlleleCount=2;BaseCalledFraction=0.45;BaseCalledReadsWithVariant=9;DP=10;SupportFraction=0.85736;TotalReads=20;set=variant2	GT:DP:GQ	0/0:10:1	1/1
NW_004764509.1	370434	.	TC	T	121.80	PASS	AC=1;AF=0.25;AN=4;AlleleCount=1;BaseCalledFraction=0.25;BaseCalledReadsWithVariant=5;DP=10;SupportFraction=0.444867;TotalReads=20;set=variant2	GT:DP:GQ	0/0:10:1	0/1
NW_004764509.1	370453	.	A	T	145.40	PASS	AC=2;AF=0.5;AN=4;AlleleCount=2;BaseCalledFraction=0.4;BaseCalledReadsWithVariant=8;DP=10;SupportFraction=0.838016;TotalReads=20;set=variant2	GT:DP:GQ	0/0:10:1	1/1
NW_004764509.1	660172	.	GT	G	52.30	PASS	AC=4;AF=1.0;AN=4;AlleleCount=2;DP=0;set=Intersection	GT	1/1	1/1
NW_004764509.1	660200	.	C	G	91.20	PASS	AC=2;AF=0.5;AN=4;AlleleCount=1;DP=0;set=Intersection	GT	0/1	0/1
NW_004764510.1	251067	.	G	GAATACAGT	393.60	PASS	AC=1;AF=0.25;AN=4;AlleleCount=1;BaseCalledFraction=0.6;BaseCalledReadsWithVariant=12;DP=10;SupportFraction=0.882436;TotalReads=17;set=variant	GT:DP:GQ	0/1	0/0:10:1
NW_004764510.1	251107	.	A	G	157.10	PASS	AC=2;AF=0.5;AN=4;AlleleCount=2;BaseCalledFraction=0.65;BaseCalledReadsWithVariant=13;DP=10;SupportFraction=0.868032;TotalReads=19;set=variant	GT:DP:GQ	1/1	0/0:10:1
NW_004764510.1	251151	.	A	G	489.50	PASS	AC=2;AF=0.5;AN=4;AlleleCount=2;BaseCalledFraction=0.95;BaseCalledReadsWithVariant=19;DP=10;SupportFraction=0.836424;TotalReads=20;set=variant	GT:DP:GQ	1/1	0/0:10:1
NW_004764510.1	251154	.	GCTCAATGAATTT	G	489.50	PASS	AC=2;AF=0.5;AN=4;AlleleCount=2;BaseCalledFraction=0.7;BaseCalledReadsWithVariant=14;DP=10;SupportFraction=0.999887;TotalReads=20;set=variant	GT:DP:GQ	1/1	0/0:10:1
NW_004764510.1	251191	.	C	G	199.90	PASS	AC=2;AF=0.5;AN=4;AlleleCount=2;BaseCalledFraction=0.9;BaseCalledReadsWithVariant=18;DP=10;SupportFraction=0.840575;TotalReads=20;set=variant	GT:DP:GQ	1/1	0/0:10:1
NW_004764510.1	251205	.	A	G	454.10	PASS	AC=2;AF=0.5;AN=4;AlleleCount=2;BaseCalledFraction=0.7;BaseCalledReadsWithVariant=14;DP=10;SupportFraction=0.876053;TotalReads=20;set=variant	GT:DP:GQ	1/1	0/0:10:1
NW_004764510.1	251211	.	AGA	AT	454.10	PASS	AC=1;AF=0.25;AN=4;AlleleCount=1;BaseCalledFraction=0.4;BaseCalledReadsWithVariant=8;DP=10;SupportFraction=0.423141;TotalReads=20;set=variant	GT:DP:GQ	0/1	0/0:10:1
NW_004764510.1	251236	.	T	C	739.20	PASS	AC=1;AF=0.25;AN=4;AlleleCount=1;BaseCalledFraction=1;BaseCalledReadsWithVariant=20;DP=10;SupportFraction=0.801098;TotalReads=20;set=variant	GT:DP:GQ	0/1	0/0:10:1
NW_004764510.1	251238	.	G	T	739.20	PASS	AC=1;AF=0.25;AN=4;AlleleCount=1;BaseCalledFraction=0.95;BaseCalledReadsWithVariant=19;DP=10;SupportFraction=0.839258;TotalReads=20;set=variant	GT:DP:GQ	0/1	0/0:10:1
NW_004764510.1	251247	.	G	A	739.20	PASS	AC=2;AF=0.5;AN=4;AlleleCount=2;BaseCalledFraction=0.95;BaseCalledReadsWithVariant=19;DP=10;SupportFraction=0.934577;TotalReads=20;set=variant	GT:DP:GQ	1/1	0/0:10:1
NW_004764510.1	251250	.	TTC	T	739.20	PASS	AC=1;AF=0.25;AN=4;AlleleCount=1;BaseCalledFraction=0.25;BaseCalledReadsWithVariant=5;DP=10;SupportFraction=0.217671;TotalReads=20;set=variant	GT:DP:GQ	0/1	0/0:10:1
NW_004764510.1	251275	.	C	CCCACCACT	604.10	PASS	AC=1;AF=0.25;AN=4;AlleleCount=1;BaseCalledFraction=0.6;BaseCalledReadsWithVariant=12;DP=10;SupportFraction=0.755256;TotalReads=20;set=variant	GT:DP:GQ	0/1	0/0:10:1
NW_004764510.1	251311	.	G	C	260.90	PASS	AC=2;AF=0.5;AN=4;AlleleCount=2;BaseCalledFraction=0.85;BaseCalledReadsWithVariant=17;DP=10;SupportFraction=0.880757;TotalReads=20;set=variant	GT:DP:GQ	1/1	0/0:10:1
NW_004764510.1	251326	.	T	G	268.70	PASS	AC=2;AF=0.5;AN=4;AlleleCount=2;BaseCalledFraction=0.65;BaseCalledReadsWithVariant=13;DP=10;SupportFraction=0.801676;TotalReads=19;set=variant	GT:DP:GQ	1/1	0/0:10:1
NW_004764510.1	251334	.	TA	T	268.70	PASS	AC=2;AF=0.5;AN=4;AlleleCount=2;BaseCalledFraction=0.8;BaseCalledReadsWithVariant=16;DP=10;SupportFraction=0.920578;TotalReads=19;set=variant	GT:DP:GQ	1/1	0/0:10:1
NW_004764510.1	251345	.	T	C	381.40	PASS	AC=2;AF=0.5;AN=4;AlleleCount=2;BaseCalledFraction=0.85;BaseCalledReadsWithVariant=17;DP=10;SupportFraction=0.782207;TotalReads=19;set=variant	GT:DP:GQ	1/1	0/0:10:1
NW_004764510.1	251348	.	T	A	381.40	PASS	AC=2;AF=0.5;AN=4;AlleleCount=2;BaseCalledFraction=0.7;BaseCalledReadsWithVariant=14;DP=10;SupportFraction=0.836069;TotalReads=19;set=variant	GT:DP:GQ	1/1	0/0:10:1
NW_004764510.1	251351	.	T	C	381.40	PASS	AC=2;AF=0.5;AN=4;AlleleCount=2;BaseCalledFraction=0.75;BaseCalledReadsWithVariant=15;DP=10;SupportFraction=0.785309;TotalReads=19;set=variant	GT:DP:GQ	1/1	0/0:10:1
NW_004764510.1	251381	.	G	A	105.30	PASS	AC=2;AF=0.5;AN=4;AlleleCount=2;BaseCalledFraction=0.8;BaseCalledReadsWithVariant=16;DP=10;SupportFraction=0.842971;TotalReads=19;set=variant	GT:DP:GQ	1/1	0/0:10:1
NW_004764510.1	251392	.	A	G	566.10	PASS	AC=2;AF=0.5;AN=4;AlleleCount=2;BaseCalledFraction=0.85;BaseCalledReadsWithVariant=17;DP=10;SupportFraction=0.890111;TotalReads=19;set=variant	GT:DP:GQ	1/1	0/0:10:1
NW_004764510.1	251402	.	T	C	566.10	PASS	AC=2;AF=0.5;AN=4;AlleleCount=2;BaseCalledFraction=0.8;BaseCalledReadsWithVariant=16;DP=10;SupportFraction=0.885139;TotalReads=19;set=variant	GT:DP:GQ	1/1	0/0:10:1
NW_004764510.1	251408	.	A	G	566.10	PASS	AC=1;AF=0.25;AN=4;AlleleCount=1;BaseCalledFraction=0.9;BaseCalledReadsWithVariant=18;DP=10;SupportFraction=0.823624;TotalReads=19;set=variant	GT:DP:GQ	0/1	0/0:10:1
NW_004764510.1	251414	.	G	A	566.10	PASS	AC=1;AF=0.25;AN=4;AlleleCount=1;BaseCalledFraction=0.8;BaseCalledReadsWithVariant=16;DP=10;SupportFraction=0.786398;TotalReads=19;set=variant	GT:DP:GQ	0/1	0/0:10:1
NW_004764510.1	251426	.	C	A	204	PASS	AC=2;AF=0.5;AN=4;AlleleCount=2;BaseCalledFraction=0.75;BaseCalledReadsWithVariant=15;DP=10;SupportFraction=0.934635;TotalReads=20;set=variant	GT:DP:GQ	1/1	0/0:10:1
NW_004764510.1	251441	.	CAA	CG	338.20	PASS	AC=2;AF=0.5;AN=4;AlleleCount=2;BaseCalledFraction=0.85;BaseCalledReadsWithVariant=17;DP=10;SupportFraction=0.94057;TotalReads=19;set=variant	GT:DP:GQ	1/1	0/0:10:1
NW_004764510.1	251445	.	A	G	338.20	PASS	AC=2;AF=0.5;AN=4;AlleleCount=2;BaseCalledFraction=0.75;BaseCalledReadsWithVariant=15;DP=10;SupportFraction=0.900298;TotalReads=19;set=variant	GT:DP:GQ	1/1	0/0:10:1
NW_004764510.1	251450	.	G	A	338.20	PASS	AC=2;AF=0.5;AN=4;AlleleCount=2;BaseCalledFraction=0.8;BaseCalledReadsWithVariant=16;DP=10;SupportFraction=0.877052;TotalReads=19;set=variant	GT:DP:GQ	1/1	0/0:10:1
NW_004764510.1	671747	.	T	A	131.90	PASS	AC=2;AF=0.5;AN=4;AlleleCount=2;BaseCalledFraction=0.95;BaseCalledReadsWithVariant=19;DP=10;SupportFraction=0.350882;TotalReads=13;set=variant	GT:DP:GQ	1/1	0/0:10:1
NW_004764510.1	671749	.	T	A	131.90	PASS	AC=1;AF=0.25;AN=4;AlleleCount=1;BaseCalledFraction=0.75;BaseCalledReadsWithVariant=15;DP=10;SupportFraction=0.211919;TotalReads=13;set=variant	GT:DP:GQ	0/1	0/0:10:1
NW_004764510.1	671769	.	TTC	T	131.90	PASS	AC=1;AF=0.25;AN=4;AlleleCount=1;BaseCalledFraction=0.25;BaseCalledReadsWithVariant=5;DP=10;SupportFraction=0.393318;TotalReads=13;set=variant	GT:DP:GQ	0/1	0/0:10:1
NW_004764510.1	671804	.	A	T	131.90	PASS	AC=1;AF=0.25;AN=4;AlleleCount=1;BaseCalledFraction=0.761905;BaseCalledReadsWithVariant=16;DP=10;SupportFraction=0.135749;TotalReads=13;set=variant	GT:DP:GQ	0/1	0/0:10:1
NW_004764510.1	671807	.	T	G	131.90	PASS	AC=1;AF=0.25;AN=4;AlleleCount=1;BaseCalledFraction=0.904762;BaseCalledReadsWithVariant=19;DP=10;SupportFraction=0.30299;TotalReads=13;set=variant	GT:DP:GQ	0/1	0/0:10:1
NW_004764510.1	671841	.	AC	A	107.10	PASS	AC=1;AF=0.25;AN=4;AlleleCount=1;BaseCalledFraction=0.52381;BaseCalledReadsWithVariant=11;DP=10;SupportFraction=0.18318;TotalReads=15;set=variant	GT:DP:GQ	0/1	0/0:10:1
NW_004764510.1	671843	.	AT	A	107.10	PASS	AC=1;AF=0.25;AN=4;AlleleCount=1;BaseCalledFraction=0.428571;BaseCalledReadsWithVariant=9;DP=10;SupportFraction=0.156395;TotalReads=15;set=variant	GT:DP:GQ	0/1	0/0:10:1
NW_004764510.1	671853	.	T	A	107.10	PASS	AC=2;AF=0.5;AN=4;AlleleCount=2;BaseCalledFraction=0.727273;BaseCalledReadsWithVariant=16;DP=10;SupportFraction=0.504197;TotalReads=15;set=variant	GT:DP:GQ	1/1	0/0:10:1
NW_004764510.1	671854	.	C	A	107.10	PASS	AC=2;AF=0.5;AN=4;AlleleCount=2;BaseCalledFraction=0.318182;BaseCalledReadsWithVariant=7;DP=10;SupportFraction=0.310585;TotalReads=15;set=variant	GT:DP:GQ	1/1	0/0:10:1
NW_004764510.1	671855	.	A	C	107.10	PASS	AC=1;AF=0.25;AN=4;AlleleCount=1;BaseCalledFraction=0.727273;BaseCalledReadsWithVariant=16;DP=10;SupportFraction=0.436335;TotalReads=15;set=variant	GT:DP:GQ	0/1	0/0:10:1
NW_004764510.1	671870	.	T	G	107.10	PASS	AC=1;AF=0.25;AN=4;AlleleCount=1;BaseCalledFraction=0.227273;BaseCalledReadsWithVariant=5;DP=10;SupportFraction=0.146745;TotalReads=15;set=variant	GT:DP:GQ	0/1	0/0:10:1
NW_004764510.1	671890	.	T	C	34.90	PASS	AC=2;AF=0.5;AN=4;AlleleCount=2;BaseCalledFraction=0.681818;BaseCalledReadsWithVariant=15;DP=10;SupportFraction=0.618763;TotalReads=16;set=variant	GT:DP:GQ	1/1	0/0:10:1
NW_004764510.1	671905	.	C	G	174.70	PASS	AC=1;AF=0.25;AN=4;AlleleCount=1;BaseCalledFraction=0.727273;BaseCalledReadsWithVariant=16;DP=10;SupportFraction=0.593374;TotalReads=16;set=variant	GT:DP:GQ	0/1	0/0:10:1
NW_004764510.1	671907	.	AT	A	174.70	PASS	AC=2;AF=0.5;AN=4;AlleleCount=2;BaseCalledFraction=0.272727;BaseCalledReadsWithVariant=6;DP=10;SupportFraction=0.568261;TotalReads=16;set=variant	GT:DP:GQ	1/1	0/0:10:1
NW_004764510.1	671914	.	T	A	174.70	PASS	AC=1;AF=0.25;AN=4;AlleleCount=1;BaseCalledFraction=0.227273;BaseCalledReadsWithVariant=5;DP=10;SupportFraction=0.340853;TotalReads=16;set=variant	GT:DP:GQ	0/1	0/0:10:1
NW_004764510.1	671917	.	C	A	174.70	PASS	AC=2;AF=0.5;AN=4;AlleleCount=2;BaseCalledFraction=0.636364;BaseCalledReadsWithVariant=14;DP=10;SupportFraction=0.612558;TotalReads=16;set=variant	GT:DP:GQ	1/1	0/0:10:1
NW_004764510.1	671952	.	C	G	238.30	PASS	AC=2;AF=0.5;AN=4;AlleleCount=2;BaseCalledFraction=0.818182;BaseCalledReadsWithVariant=18;DP=10;SupportFraction=0.581116;TotalReads=16;set=variant	GT:DP:GQ	1/1	0/0:10:1
NW_004764510.1	671954	.	AG	A	238.30	PASS	AC=1;AF=0.25;AN=4;AlleleCount=1;BaseCalledFraction=0.454545;BaseCalledReadsWithVariant=10;DP=10;SupportFraction=0.317745;TotalReads=16;set=variant	GT:DP:GQ	0/1	0/0:10:1
NW_004764510.1	671960	.	T	A	238.30	PASS	AC=1;AF=0.25;AN=4;AlleleCount=1;BaseCalledFraction=0.227273;BaseCalledReadsWithVariant=5;DP=10;SupportFraction=0.297744;TotalReads=16;set=variant	GT:DP:GQ	0/1	0/0:10:1
NW_004764510.1	671962	.	G	A	238.30	PASS	AC=2;AF=0.5;AN=4;AlleleCount=2;BaseCalledFraction=0.818182;BaseCalledReadsWithVariant=18;DP=10;SupportFraction=0.644332;TotalReads=16;set=variant	GT:DP:GQ	1/1	0/0:10:1
NW_004764510.1	671963	.	C	A	238.30	PASS	AC=2;AF=0.5;AN=4;AlleleCount=2;BaseCalledFraction=0.545455;BaseCalledReadsWithVariant=12;DP=10;SupportFraction=0.600323;TotalReads=16;set=variant	GT:DP:GQ	1/1	0/0:10:1
NW_004764510.1	671981	.	T	A	254.80	PASS	AC=2;AF=0.5;AN=4;AlleleCount=2;BaseCalledFraction=0.863636;BaseCalledReadsWithVariant=19;DP=10;SupportFraction=0.711084;TotalReads=16;set=variant	GT:DP:GQ	1/1	0/0:10:1
NW_004764510.1	671982	.	T	A	254.80	PASS	AC=1;AF=0.25;AN=4;AlleleCount=1;BaseCalledFraction=0.636364;BaseCalledReadsWithVariant=14;DP=10;SupportFraction=0.509452;TotalReads=16;set=variant	GT:DP:GQ	0/1	0/0:10:1
NW_004764510.1	671984	.	C	A	254.80	PASS	AC=2;AF=0.5;AN=4;AlleleCount=2;BaseCalledFraction=0.636364;BaseCalledReadsWithVariant=14;DP=10;SupportFraction=0.57193;TotalReads=16;set=variant	GT:DP:GQ	1/1	0/0:10:1
NW_004764510.1	671985	.	A	G	254.80	PASS	AC=1;AF=0.25;AN=4;AlleleCount=1;BaseCalledFraction=0.681818;BaseCalledReadsWithVariant=15;DP=10;SupportFraction=0.478945;TotalReads=16;set=variant	GT:DP:GQ	0/1	0/0:10:1
NW_004764510.1	671987	.	G	C	254.80	PASS	AC=1;AF=0.25;AN=4;AlleleCount=1;BaseCalledFraction=0.727273;BaseCalledReadsWithVariant=16;DP=10;SupportFraction=0.597247;TotalReads=16;set=variant	GT:DP:GQ	0/1	0/0:10:1
NW_004764510.1	671989	.	C	A	254.80	PASS	AC=2;AF=0.5;AN=4;AlleleCount=2;BaseCalledFraction=0.818182;BaseCalledReadsWithVariant=18;DP=10;SupportFraction=0.648556;TotalReads=16;set=variant	GT:DP:GQ	1/1	0/0:10:1
NW_004764510.1	671993	.	G	A	254.80	PASS	AC=2;AF=0.5;AN=4;AlleleCount=2;BaseCalledFraction=0.818182;BaseCalledReadsWithVariant=18;DP=10;SupportFraction=0.748638;TotalReads=16;set=variant	GT:DP:GQ	1/1	0/0:10:1
NW_004764510.1	671994	.	T	A	254.80	PASS	AC=2;AF=0.5;AN=4;AlleleCount=2;BaseCalledFraction=0.272727;BaseCalledReadsWithVariant=6;DP=10;SupportFraction=0.501157;TotalReads=16;set=variant	GT:DP:GQ	1/1	0/0:10:1
NW_004764510.1	672011	.	T	A	61.80	PASS	AC=2;AF=0.5;AN=4;AlleleCount=2;BaseCalledFraction=0.363636;BaseCalledReadsWithVariant=8;DP=10;SupportFraction=0.557567;TotalReads=16;set=variant	GT:DP:GQ	1/1	0/0:10:1
NW_004764510.1	672012	.	A	T	61.80	PASS	AC=1;AF=0.25;AN=4;AlleleCount=1;BaseCalledFraction=0.227273;BaseCalledReadsWithVariant=5;DP=10;SupportFraction=0.232653;TotalReads=16;set=variant	GT:DP:GQ	0/1	0/0:10:1
NW_004764510.1	672013	.	A	T	61.80	PASS	AC=1;AF=0.25;AN=4;AlleleCount=1;BaseCalledFraction=0.227273;BaseCalledReadsWithVariant=5;DP=10;SupportFraction=0.39548;TotalReads=16;set=variant	GT:DP:GQ	0/1	0/0:10:1
NW_004764510.1	672028	.	T	A	298.70	PASS	AC=2;AF=0.5;AN=4;AlleleCount=2;BaseCalledFraction=0.727273;BaseCalledReadsWithVariant=16;DP=10;SupportFraction=0.695165;TotalReads=16;set=variant	GT:DP:GQ	1/1	0/0:10:1
NW_004764510.1	672029	.	T	A	298.70	PASS	AC=1;AF=0.25;AN=4;AlleleCount=1;BaseCalledFraction=0.454545;BaseCalledReadsWithVariant=10;DP=10;SupportFraction=0.508825;TotalReads=16;set=variant	GT:DP:GQ	0/1	0/0:10:1
NW_004764510.1	672031	.	C	A	298.70	PASS	AC=2;AF=0.5;AN=4;AlleleCount=2;BaseCalledFraction=0.5;BaseCalledReadsWithVariant=11;DP=10;SupportFraction=0.557997;TotalReads=16;set=variant	GT:DP:GQ	1/1	0/0:10:1
NW_004764510.1	672032	.	A	G	298.70	PASS	AC=1;AF=0.25;AN=4;AlleleCount=1;BaseCalledFraction=0.545455;BaseCalledReadsWithVariant=12;DP=10;SupportFraction=0.3662;TotalReads=16;set=variant	GT:DP:GQ	0/1	0/0:10:1
NW_004764510.1	672034	.	G	C	298.70	PASS	AC=1;AF=0.25;AN=4;AlleleCount=1;BaseCalledFraction=0.636364;BaseCalledReadsWithVariant=14;DP=10;SupportFraction=0.478805;TotalReads=16;set=variant	GT:DP:GQ	0/1	0/0:10:1
NW_004764510.1	672040	.	G	A	298.70	PASS	AC=2;AF=0.5;AN=4;AlleleCount=2;BaseCalledFraction=0.681818;BaseCalledReadsWithVariant=15;DP=10;SupportFraction=0.650956;TotalReads=16;set=variant	GT:DP:GQ	1/1	0/0:10:1
NW_004764510.1	672041	.	T	A	298.70	PASS	AC=1;AF=0.25;AN=4;AlleleCount=1;BaseCalledFraction=0.227273;BaseCalledReadsWithVariant=5;DP=10;SupportFraction=0.375111;TotalReads=16;set=variant	GT:DP:GQ	0/1	0/0:10:1
NW_004764510.1	672055	.	AGG	A	221.50	PASS	AC=1;AF=0.25;AN=4;AlleleCount=1;BaseCalledFraction=0.227273;BaseCalledReadsWithVariant=5;DP=10;SupportFraction=0.200136;TotalReads=16;set=variant	GT:DP:GQ	0/1	0/0:10:1
NW_004764510.1	672061	.	T	A	221.50	PASS	AC=1;AF=0.25;AN=4;AlleleCount=1;BaseCalledFraction=0.318182;BaseCalledReadsWithVariant=7;DP=10;SupportFraction=0.269891;TotalReads=16;set=variant	GT:DP:GQ	0/1	0/0:10:1
NW_004764510.1	672063	.	A	T	221.50	PASS	AC=2;AF=0.5;AN=4;AlleleCount=2;BaseCalledFraction=0.363636;BaseCalledReadsWithVariant=8;DP=10;SupportFraction=0.346934;TotalReads=16;set=variant	GT:DP:GQ	1/1	0/0:10:1
NW_004764510.1	672067	.	T	C	221.50	PASS	AC=2;AF=0.5;AN=4;AlleleCount=2;BaseCalledFraction=0.727273;BaseCalledReadsWithVariant=16;DP=10;SupportFraction=0.625698;TotalReads=16;set=variant	GT:DP:GQ	1/1	0/0:10:1
NW_004764510.1	672103	.	G	A	194	PASS	AC=2;AF=0.5;AN=4;AlleleCount=2;BaseCalledFraction=0.666667;BaseCalledReadsWithVariant=14;DP=10;SupportFraction=0.610957;TotalReads=15;set=variant	GT:DP:GQ	1/1	0/0:10:1
NW_004764510.1	672104	.	G	T	194	PASS	AC=1;AF=0.25;AN=4;AlleleCount=1;BaseCalledFraction=0.333333;BaseCalledReadsWithVariant=7;DP=10;SupportFraction=0.449327;TotalReads=15;set=variant	GT:DP:GQ	0/1	0/0:10:1
NW_004764510.1	672108	.	T	A	194	PASS	AC=1;AF=0.25;AN=4;AlleleCount=1;BaseCalledFraction=0.333333;BaseCalledReadsWithVariant=7;DP=10;SupportFraction=0.312939;TotalReads=15;set=variant	GT:DP:GQ	0/1	0/0:10:1
NW_004764510.1	672109	.	TA	T	194	PASS	AC=1;AF=0.25;AN=4;AlleleCount=1;BaseCalledFraction=0.52381;BaseCalledReadsWithVariant=11;DP=10;SupportFraction=0.328256;TotalReads=15;set=variant	GT:DP:GQ	0/1	0/0:10:1
NW_004764510.1	672135	.	G	A	178.30	PASS	AC=1;AF=0.25;AN=4;AlleleCount=1;BaseCalledFraction=0.238095;BaseCalledReadsWithVariant=5;DP=10;SupportFraction=0.516031;TotalReads=15;set=variant	GT:DP:GQ	0/1	0/0:10:1
NW_004764510.1	672150	.	G	A	178.30	PASS	AC=2;AF=0.5;AN=4;AlleleCount=2;BaseCalledFraction=0.619048;BaseCalledReadsWithVariant=13;DP=10;SupportFraction=0.486276;TotalReads=15;set=variant	GT:DP:GQ	1/1	0/0:10:1
NW_004764510.1	672155	.	T	A	178.30	PASS	AC=1;AF=0.25;AN=4;AlleleCount=1;BaseCalledFraction=0.333333;BaseCalledReadsWithVariant=7;DP=10;SupportFraction=0.220562;TotalReads=15;set=variant	GT:DP:GQ	0/1	0/0:10:1
NW_004764510.1	672156	.	TA	T	178.30	PASS	AC=1;AF=0.25;AN=4;AlleleCount=1;BaseCalledFraction=0.428571;BaseCalledReadsWithVariant=9;DP=10;SupportFraction=0.362403;TotalReads=15;set=variant	GT:DP:GQ	0/1	0/0:10:1
NW_004764510.1	672182	.	G	A	212.70	PASS	AC=1;AF=0.25;AN=4;AlleleCount=1;BaseCalledFraction=0.333333;BaseCalledReadsWithVariant=7;DP=10;SupportFraction=0.371018;TotalReads=15;set=variant	GT:DP:GQ	0/1	0/0:10:1
NW_004764510.1	672194	.	G	T	212.70	PASS	AC=1;AF=0.25;AN=4;AlleleCount=1;BaseCalledFraction=0.571429;BaseCalledReadsWithVariant=12;DP=10;SupportFraction=0.245983;TotalReads=15;set=variant	GT:DP:GQ	0/1	0/0:10:1
NW_004764510.1	672198	.	G	T	212.70	PASS	AC=1;AF=0.25;AN=4;AlleleCount=1;BaseCalledFraction=0.380952;BaseCalledReadsWithVariant=8;DP=10;SupportFraction=0.398778;TotalReads=15;set=variant	GT:DP:GQ	0/1	0/0:10:1
NW_004764510.1	672202	.	T	A	212.70	PASS	AC=1;AF=0.25;AN=4;AlleleCount=1;BaseCalledFraction=0.285714;BaseCalledReadsWithVariant=6;DP=10;SupportFraction=0.104881;TotalReads=15;set=variant	GT:DP:GQ	0/1	0/0:10:1
NW_004764510.1	672203	.	TA	T	212.70	PASS	AC=1;AF=0.25;AN=4;AlleleCount=1;BaseCalledFraction=0.380952;BaseCalledReadsWithVariant=8;DP=10;SupportFraction=0.316281;TotalReads=15;set=variant	GT:DP:GQ	0/1	0/0:10:1
NW_004764510.1	672211	.	C	G	212.70	PASS	AC=2;AF=0.5;AN=4;AlleleCount=2;BaseCalledFraction=0.809524;BaseCalledReadsWithVariant=17;DP=10;SupportFraction=0.346909;TotalReads=15;set=variant	GT:DP:GQ	1/1	0/0:10:1
NW_004764510.1	672229	.	G	A	53.20	PASS	AC=1;AF=0.25;AN=4;AlleleCount=1;BaseCalledFraction=0.285714;BaseCalledReadsWithVariant=6;DP=10;SupportFraction=0.463896;TotalReads=15;set=variant	GT:DP:GQ	0/1	0/0:10:1
NW_004764510.1	672244	.	G	A	250.70	PASS	AC=2;AF=0.5;AN=4;AlleleCount=2;BaseCalledFraction=0.809524;BaseCalledReadsWithVariant=17;DP=10;SupportFraction=0.523423;TotalReads=15;set=variant	GT:DP:GQ	1/1	0/0:10:1
NW_004764510.1	672245	.	G	C	250.70	PASS	AC=1;AF=0.25;AN=4;AlleleCount=1;BaseCalledFraction=0.285714;BaseCalledReadsWithVariant=6;DP=10;SupportFraction=0.135674;TotalReads=15;set=variant	GT:DP:GQ	0/1	0/0:10:1
NW_004764510.1	672246	.	A	AT	250.70	PASS	AC=1;AF=0.25;AN=4;AlleleCount=1;BaseCalledFraction=0.285714;BaseCalledReadsWithVariant=6;DP=10;SupportFraction=0.135356;TotalReads=15;set=variant	GT:DP:GQ	0/1	0/0:10:1
NW_004764510.1	672250	.	TA	T	250.70	PASS	AC=2;AF=0.5;AN=4;AlleleCount=2;BaseCalledFraction=0.428571;BaseCalledReadsWithVariant=9;DP=10;SupportFraction=0.324201;TotalReads=15;set=variant	GT:DP:GQ	1/1	0/0:10:1
NW_004764510.1	672258	.	C	G	250.70	PASS	AC=2;AF=0.5;AN=4;AlleleCount=2;BaseCalledFraction=0.904762;BaseCalledReadsWithVariant=19;DP=10;SupportFraction=0.541461;TotalReads=15;set=variant	GT:DP:GQ	1/1	0/0:10:1
NW_004764510.1	672276	.	G	A	311.90	PASS	AC=1;AF=0.25;AN=4;AlleleCount=1;BaseCalledFraction=0.285714;BaseCalledReadsWithVariant=6;DP=10;SupportFraction=0.508197;TotalReads=15;set=variant	GT:DP:GQ	0/1	0/0:10:1
NW_004764510.1	672282	.	AT	A	311.90	PASS	AC=1;AF=0.25;AN=4;AlleleCount=1;BaseCalledFraction=0.333333;BaseCalledReadsWithVariant=7;DP=10;SupportFraction=0.357808;TotalReads=15;set=variant	GT:DP:GQ	0/1	0/0:10:1
NW_004764510.1	672291	.	G	A	311.90	PASS	AC=2;AF=0.5;AN=4;AlleleCount=2;BaseCalledFraction=0.809524;BaseCalledReadsWithVariant=17;DP=10;SupportFraction=0.559723;TotalReads=15;set=variant	GT:DP:GQ	1/1	0/0:10:1
NW_004764510.1	672292	.	G	C	311.90	PASS	AC=1;AF=0.25;AN=4;AlleleCount=1;BaseCalledFraction=0.238095;BaseCalledReadsWithVariant=5;DP=10;SupportFraction=0.10891;TotalReads=15;set=variant	GT:DP:GQ	0/1	0/0:10:1
NW_004764510.1	672293	.	A	AT	311.90	PASS	AC=1;AF=0.25;AN=4;AlleleCount=1;BaseCalledFraction=0.238095;BaseCalledReadsWithVariant=5;DP=10;SupportFraction=0.0613842;TotalReads=15;set=variant	GT:DP:GQ	0/1	0/0:10:1
NW_004764510.1	672297	.	TA	T	311.90	PASS	AC=1;AF=0.25;AN=4;AlleleCount=1;BaseCalledFraction=0.238095;BaseCalledReadsWithVariant=5;DP=10;SupportFraction=0.343851;TotalReads=15;set=variant	GT:DP:GQ	0/1	0/0:10:1
NW_004764510.1	672305	.	C	G	311.90	PASS	AC=2;AF=0.5;AN=4;AlleleCount=2;BaseCalledFraction=0.857143;BaseCalledReadsWithVariant=18;DP=10;SupportFraction=0.644195;TotalReads=15;set=variant	GT:DP:GQ	1/1	0/0:10:1
NW_004764510.1	672323	.	G	A	330	PASS	AC=1;AF=0.25;AN=4;AlleleCount=1;BaseCalledFraction=0.285714;BaseCalledReadsWithVariant=6;DP=10;SupportFraction=0.538227;TotalReads=14;set=variant	GT:DP:GQ	0/1	0/0:10:1
NW_004764510.1	672329	.	AT	A	330	PASS	AC=1;AF=0.25;AN=4;AlleleCount=1;BaseCalledFraction=0.238095;BaseCalledReadsWithVariant=5;DP=10;SupportFraction=0.336433;TotalReads=14;set=variant	GT:DP:GQ	0/1	0/0:10:1
NW_004764510.1	672335	.	T	A	330	PASS	AC=1;AF=0.25;AN=4;AlleleCount=1;BaseCalledFraction=0.238095;BaseCalledReadsWithVariant=5;DP=10;SupportFraction=0.291315;TotalReads=14;set=variant	GT:DP:GQ	0/1	0/0:10:1
NW_004764510.1	672338	.	G	A	330	PASS	AC=2;AF=0.5;AN=4;AlleleCount=2;BaseCalledFraction=0.619048;BaseCalledReadsWithVariant=13;DP=10;SupportFraction=0.635114;TotalReads=14;set=variant	GT:DP:GQ	1/1	0/0:10:1
NW_004764510.1	672339	.	G	T	330	PASS	AC=1;AF=0.25;AN=4;AlleleCount=1;BaseCalledFraction=0.238095;BaseCalledReadsWithVariant=5;DP=10;SupportFraction=0.519123;TotalReads=14;set=variant	GT:DP:GQ	0/1	0/0:10:1
NW_004764510.1	672343	.	T	A	330	PASS	AC=1;AF=0.25;AN=4;AlleleCount=1;BaseCalledFraction=0.428571;BaseCalledReadsWithVariant=9;DP=10;SupportFraction=0.266611;TotalReads=14;set=variant	GT:DP:GQ	0/1	0/0:10:1
NW_004764510.1	672344	.	TA	T	330	PASS	AC=2;AF=0.5;AN=4;AlleleCount=2;BaseCalledFraction=0.428571;BaseCalledReadsWithVariant=9;DP=10;SupportFraction=0.286148;TotalReads=14;set=variant	GT:DP:GQ	1/1	0/0:10:1
NW_004764510.1	672352	.	C	G	330	PASS	AC=2;AF=0.5;AN=4;AlleleCount=2;BaseCalledFraction=0.761905;BaseCalledReadsWithVariant=16;DP=10;SupportFraction=0.706365;TotalReads=14;set=variant	GT:DP:GQ	1/1	0/0:10:1
NW_004764510.1	672370	.	G	A	56	PASS	AC=1;AF=0.25;AN=4;AlleleCount=1;BaseCalledFraction=0.380952;BaseCalledReadsWithVariant=8;DP=10;SupportFraction=0.571631;TotalReads=14;set=variant	GT:DP:GQ	0/1	0/0:10:1
NW_004764510.1	672422	.	N	G	89.20	PASS	AC=1;AF=0.25;AN=4;AlleleCount=1;BaseCalledFraction=0.3;BaseCalledReadsWithVariant=6;DP=10;SupportFraction=0.0299816;TotalReads=14;set=variant	GT:DP:GQ	0/1	0/0:10:1
NW_004764510.1	672429	.	N	T	89.20	PASS	AC=1;AF=0.25;AN=4;AlleleCount=1;BaseCalledFraction=0.4;BaseCalledReadsWithVariant=8;DP=10;SupportFraction=0.0237713;TotalReads=14;set=variant	GT:DP:GQ	0/1	0/0:10:1
NW_004764510.1	672499	.	AC	A	236.50	PASS	AC=2;AF=0.5;AN=4;AlleleCount=2;BaseCalledFraction=0.904762;BaseCalledReadsWithVariant=19;DP=10;SupportFraction=0.576787;TotalReads=14;set=variant	GT:DP:GQ	1/1	0/0:10:1
NW_004764510.1	672501	.	AT	A	236.50	PASS	AC=2;AF=0.5;AN=4;AlleleCount=2;BaseCalledFraction=0.809524;BaseCalledReadsWithVariant=17;DP=10;SupportFraction=0.771639;TotalReads=14;set=variant	GT:DP:GQ	1/1	0/0:10:1
NW_004764510.1	672505	.	G	GAC	236.50	PASS	AC=2;AF=0.5;AN=4;AlleleCount=2;BaseCalledFraction=0.571429;BaseCalledReadsWithVariant=12;DP=10;SupportFraction=0.688488;TotalReads=14;set=variant	GT:DP:GQ	1/1	0/0:10:1
NW_004764510.1	672509	.	C	T	236.50	PASS	AC=2;AF=0.5;AN=4;AlleleCount=2;BaseCalledFraction=0.761905;BaseCalledReadsWithVariant=16;DP=10;SupportFraction=0.739041;TotalReads=14;set=variant	GT:DP:GQ	1/1	0/0:10:1
NW_004764510.1	672512	.	A	G	236.50	PASS	AC=1;AF=0.25;AN=4;AlleleCount=1;BaseCalledFraction=0.333333;BaseCalledReadsWithVariant=7;DP=10;SupportFraction=0.389783;TotalReads=14;set=variant	GT:DP:GQ	0/1	0/0:10:1
NW_004764510.1	672518	.	ATT	A	236.50	PASS	AC=1;AF=0.25;AN=4;AlleleCount=1;BaseCalledFraction=0.285714;BaseCalledReadsWithVariant=6;DP=10;SupportFraction=0.451116;TotalReads=14;set=variant	GT:DP:GQ	0/1	0/0:10:1
NW_004764510.1	672528	.	T	C	236.50	PASS	AC=1;AF=0.25;AN=4;AlleleCount=1;BaseCalledFraction=0.285714;BaseCalledReadsWithVariant=6;DP=10;SupportFraction=0.327438;TotalReads=14;set=variant	GT:DP:GQ	0/1	0/0:10:1
NW_004764510.1	672530	.	T	A	236.50	PASS	AC=1;AF=0.25;AN=4;AlleleCount=1;BaseCalledFraction=0.238095;BaseCalledReadsWithVariant=5;DP=10;SupportFraction=0.56143;TotalReads=14;set=variant	GT:DP:GQ	0/1	0/0:10:1
NW_004764510.1	672531	.	T	A	236.50	PASS	AC=1;AF=0.25;AN=4;AlleleCount=1;BaseCalledFraction=0.285714;BaseCalledReadsWithVariant=6;DP=10;SupportFraction=0.314212;TotalReads=14;set=variant	GT:DP:GQ	0/1	0/0:10:1
NW_004764510.1	672546	.	AC	A	345	PASS	AC=2;AF=0.5;AN=4;AlleleCount=2;BaseCalledFraction=0.714286;BaseCalledReadsWithVariant=15;DP=10;SupportFraction=0.614527;TotalReads=15;set=variant	GT:DP:GQ	1/1	0/0:10:1
NW_004764510.1	672548	.	AT	A	345	PASS	AC=2;AF=0.5;AN=4;AlleleCount=2;BaseCalledFraction=0.666667;BaseCalledReadsWithVariant=14;DP=10;SupportFraction=0.727818;TotalReads=15;set=variant	GT:DP:GQ	1/1	0/0:10:1
NW_004764510.1	672552	.	G	GAC	345	PASS	AC=2;AF=0.5;AN=4;AlleleCount=2;BaseCalledFraction=0.714286;BaseCalledReadsWithVariant=15;DP=10;SupportFraction=0.553224;TotalReads=15;set=variant	GT:DP:GQ	1/1	0/0:10:1
NW_004764510.1	672556	.	C	T	345	PASS	AC=2;AF=0.5;AN=4;AlleleCount=2;BaseCalledFraction=0.952381;BaseCalledReadsWithVariant=20;DP=10;SupportFraction=0.671168;TotalReads=15;set=variant	GT:DP:GQ	1/1	0/0:10:1
NW_004764510.1	672559	.	A	G	345	PASS	AC=1;AF=0.25;AN=4;AlleleCount=1;BaseCalledFraction=0.428571;BaseCalledReadsWithVariant=9;DP=10;SupportFraction=0.324518;TotalReads=15;set=variant	GT:DP:GQ	0/1	0/0:10:1
NW_004764510.1	672575	.	T	C	345	PASS	AC=1;AF=0.25;AN=4;AlleleCount=1;BaseCalledFraction=0.238095;BaseCalledReadsWithVariant=5;DP=10;SupportFraction=0.194827;TotalReads=15;set=variant	GT:DP:GQ	0/1	0/0:10:1
NW_004764510.1	672577	.	T	A	345	PASS	AC=1;AF=0.25;AN=4;AlleleCount=1;BaseCalledFraction=0.333333;BaseCalledReadsWithVariant=7;DP=10;SupportFraction=0.601341;TotalReads=15;set=variant	GT:DP:GQ	0/1	0/0:10:1
NW_004764510.1	672579	.	T	A	345	PASS	AC=1;AF=0.25;AN=4;AlleleCount=1;BaseCalledFraction=0.238095;BaseCalledReadsWithVariant=5;DP=10;SupportFraction=0.264805;TotalReads=15;set=variant	GT:DP:GQ	0/1	0/0:10:1
NW_004764510.1	672593	.	AC	A	286.90	PASS	AC=1;AF=0.25;AN=4;AlleleCount=1;BaseCalledFraction=0.571429;BaseCalledReadsWithVariant=12;DP=10;SupportFraction=0.569804;TotalReads=15;set=variant	GT:DP:GQ	0/1	0/0:10:1
NW_004764510.1	672595	.	AT	A	286.90	PASS	AC=1;AF=0.25;AN=4;AlleleCount=1;BaseCalledFraction=0.619048;BaseCalledReadsWithVariant=13;DP=10;SupportFraction=0.539969;TotalReads=15;set=variant	GT:DP:GQ	0/1	0/0:10:1
NW_004764510.1	672599	.	G	GAC	286.90	PASS	AC=1;AF=0.25;AN=4;AlleleCount=1;BaseCalledFraction=0.52381;BaseCalledReadsWithVariant=11;DP=10;SupportFraction=0.388894;TotalReads=15;set=variant	GT:DP:GQ	0/1	0/0:10:1
NW_004764510.1	672603	.	C	T	286.90	PASS	AC=2;AF=0.5;AN=4;AlleleCount=2;BaseCalledFraction=0.904762;BaseCalledReadsWithVariant=19;DP=10;SupportFraction=0.59644;TotalReads=15;set=variant	GT:DP:GQ	1/1	0/0:10:1
NW_004764510.1	672606	.	A	G	286.90	PASS	AC=1;AF=0.25;AN=4;AlleleCount=1;BaseCalledFraction=0.428571;BaseCalledReadsWithVariant=9;DP=10;SupportFraction=0.308439;TotalReads=15;set=variant	GT:DP:GQ	0/1	0/0:10:1
NW_004764510.1	672612	.	AT	A	286.90	PASS	AC=1;AF=0.25;AN=4;AlleleCount=1;BaseCalledFraction=0.380952;BaseCalledReadsWithVariant=8;DP=10;SupportFraction=0.403473;TotalReads=15;set=variant	GT:DP:GQ	0/1	0/0:10:1
NW_004764510.1	672622	.	T	G	286.90	PASS	AC=1;AF=0.25;AN=4;AlleleCount=1;BaseCalledFraction=0.285714;BaseCalledReadsWithVariant=6;DP=10;SupportFraction=0.396735;TotalReads=15;set=variant	GT:DP:GQ	0/1	0/0:10:1
NW_004764510.1	672624	.	T	A	286.90	PASS	AC=2;AF=0.5;AN=4;AlleleCount=2;BaseCalledFraction=0.380952;BaseCalledReadsWithVariant=8;DP=10;SupportFraction=0.588236;TotalReads=15;set=variant	GT:DP:GQ	1/1	0/0:10:1
NW_004764510.1	672640	.	AC	A	174.70	PASS	AC=1;AF=0.25;AN=4;AlleleCount=1;BaseCalledFraction=0.666667;BaseCalledReadsWithVariant=14;DP=10;SupportFraction=0.412445;TotalReads=15;set=variant	GT:DP:GQ	0/1	0/0:10:1
NW_004764510.1	672642	.	AT	A	174.70	PASS	AC=2;AF=0.5;AN=4;AlleleCount=2;BaseCalledFraction=0.714286;BaseCalledReadsWithVariant=15;DP=10;SupportFraction=0.452958;TotalReads=15;set=variant	GT:DP:GQ	1/1	0/0:10:1
NW_004764510.1	672646	.	G	GAC	174.70	PASS	AC=1;AF=0.25;AN=4;AlleleCount=1;BaseCalledFraction=0.52381;BaseCalledReadsWithVariant=11;DP=10;SupportFraction=0.414185;TotalReads=15;set=variant	GT:DP:GQ	0/1	0/0:10:1
NW_004764510.1	672650	.	C	T	174.70	PASS	AC=1;AF=0.25;AN=4;AlleleCount=1;BaseCalledFraction=0.857143;BaseCalledReadsWithVariant=18;DP=10;SupportFraction=0.35695;TotalReads=15;set=variant	GT:DP:GQ	0/1	0/0:10:1
NW_004764510.1	672669	.	T	G	174.70	PASS	AC=1;AF=0.25;AN=4;AlleleCount=1;BaseCalledFraction=0.285714;BaseCalledReadsWithVariant=6;DP=10;SupportFraction=0.231551;TotalReads=15;set=variant	GT:DP:GQ	0/1	0/0:10:1
NW_004764510.1	672671	.	T	A	174.70	PASS	AC=2;AF=0.5;AN=4;AlleleCount=2;BaseCalledFraction=0.380952;BaseCalledReadsWithVariant=8;DP=10;SupportFraction=0.536825;TotalReads=15;set=variant	GT:DP:GQ	1/1	0/0:10:1
NW_004764510.1	672699	.	C	CA	337.10	PASS	AC=1;AF=0.25;AN=4;AlleleCount=1;BaseCalledFraction=0.619048;BaseCalledReadsWithVariant=13;DP=10;SupportFraction=0.437148;TotalReads=15;set=variant	GT:DP:GQ	0/1	0/0:10:1
NW_004764510.1	672702	.	T	G	337.10	PASS	AC=1;AF=0.25;AN=4;AlleleCount=1;BaseCalledFraction=0.761905;BaseCalledReadsWithVariant=16;DP=10;SupportFraction=0.624428;TotalReads=15;set=variant	GT:DP:GQ	0/1	0/0:10:1
NW_004764510.1	672705	.	A	C	337.10	PASS	AC=2;AF=0.5;AN=4;AlleleCount=2;BaseCalledFraction=0.809524;BaseCalledReadsWithVariant=17;DP=10;SupportFraction=0.613559;TotalReads=15;set=variant	GT:DP:GQ	1/1	0/0:10:1
NW_004764510.1	672711	.	G	A	337.10	PASS	AC=1;AF=0.25;AN=4;AlleleCount=1;BaseCalledFraction=0.809524;BaseCalledReadsWithVariant=17;DP=10;SupportFraction=0.590374;TotalReads=15;set=variant	GT:DP:GQ	0/1	0/0:10:1
NW_004764510.1	672719	.	G	A	337.10	PASS	AC=2;AF=0.5;AN=4;AlleleCount=2;BaseCalledFraction=0.380952;BaseCalledReadsWithVariant=8;DP=10;SupportFraction=0.677178;TotalReads=15;set=variant	GT:DP:GQ	1/1	0/0:10:1
NW_004764510.1	672721	.	T	G	337.10	PASS	AC=1;AF=0.25;AN=4;AlleleCount=1;BaseCalledFraction=0.857143;BaseCalledReadsWithVariant=18;DP=10;SupportFraction=0.62854;TotalReads=15;set=variant	GT:DP:GQ	0/1	0/0:10:1
NW_004764510.1	672731	.	T	A	337.10	PASS	AC=1;AF=0.25;AN=4;AlleleCount=1;BaseCalledFraction=0.47619;BaseCalledReadsWithVariant=10;DP=10;SupportFraction=0.311631;TotalReads=15;set=variant	GT:DP:GQ	0/1	0/0:10:1
NW_004764510.1	672744	.	G	A	78.60	PASS	AC=2;AF=0.5;AN=4;AlleleCount=2;BaseCalledFraction=0.857143;BaseCalledReadsWithVariant=18;DP=10;SupportFraction=0.610427;TotalReads=15;set=variant	GT:DP:GQ	1/1	0/0:10:1
NW_004764510.1	672763	.	A	G	117.60	PASS	AC=1;AF=0.25;AN=4;AlleleCount=1;BaseCalledFraction=0.380952;BaseCalledReadsWithVariant=8;DP=10;SupportFraction=0.0215321;TotalReads=15;set=variant	GT:DP:GQ	0/1	0/0:10:1
NW_004764510.1	672772	.	TA	T	117.60	PASS	AC=1;AF=0.25;AN=4;AlleleCount=1;BaseCalledFraction=0.333333;BaseCalledReadsWithVariant=7;DP=10;SupportFraction=0.164886;TotalReads=15;set=variant	GT:DP:GQ	0/1	0/0:10:1
NW_004764510.1	672780	.	ATT	A	117.60	PASS	AC=1;AF=0.25;AN=4;AlleleCount=1;BaseCalledFraction=0.380952;BaseCalledReadsWithVariant=8;DP=10;SupportFraction=0.17477;TotalReads=15;set=variant	GT:DP:GQ	0/1	0/0:10:1
NW_004764510.1	672789	.	TTA	T	117.60	PASS	AC=1;AF=0.25;AN=4;AlleleCount=1;BaseCalledFraction=0.380952;BaseCalledReadsWithVariant=8;DP=10;SupportFraction=0.029083;TotalReads=15;set=variant	GT:DP:GQ	0/1	0/0:10:1
NW_004764510.1	672859	.	A	G	152.60	PASS	AC=1;AF=0.25;AN=4;AlleleCount=1;BaseCalledFraction=0.47619;BaseCalledReadsWithVariant=10;DP=10;SupportFraction=0.381195;TotalReads=14;set=variant	GT:DP:GQ	0/1	0/0:10:1
NW_004764510.1	672863	.	T	G	152.60	PASS	AC=2;AF=0.5;AN=4;AlleleCount=2;BaseCalledFraction=0.857143;BaseCalledReadsWithVariant=18;DP=10;SupportFraction=0.852366;TotalReads=14;set=variant	GT:DP:GQ	1/1	0/0:10:1
NW_004764510.1	681565	.	AT	A	110.40	PASS	AC=2;AF=0.5;AN=4;AlleleCount=2;BaseCalledFraction=0.25;BaseCalledReadsWithVariant=5;DP=10;SupportFraction=0.582701;TotalReads=19;set=variant2	GT:DP:GQ	0/0:10:1	1/1
NW_004764510.1	681575	.	A	G	110.40	PASS	AC=2;AF=0.5;AN=4;AlleleCount=2;BaseCalledFraction=0.3;BaseCalledReadsWithVariant=6;DP=10;SupportFraction=0.578523;TotalReads=19;set=variant2	GT:DP:GQ	0/0:10:1	1/1
NW_004764510.1	681576	.	AC	A	110.40	PASS	AC=1;AF=0.25;AN=4;AlleleCount=1;BaseCalledFraction=0.35;BaseCalledReadsWithVariant=7;DP=10;SupportFraction=0.527236;TotalReads=19;set=variant2	GT:DP:GQ	0/0:10:1	0/1
NW_004764510.1	681616	.	A	T	109.90	PASS	AC=2;AF=0.5;AN=4;AlleleCount=2;BaseCalledFraction=0.25;BaseCalledReadsWithVariant=5;DP=10;SupportFraction=0.652092;TotalReads=19;set=variant2	GT:DP:GQ	0/0:10:1	1/1
NW_004764510.1	681620	.	AC	A	109.90	PASS	AC=1;AF=0.25;AN=4;AlleleCount=1;BaseCalledFraction=0.25;BaseCalledReadsWithVariant=5;DP=10;SupportFraction=0.498462;TotalReads=19;set=variant2	GT:DP:GQ	0/0:10:1	0/1
NW_004764510.1	681629	.	A	C	109.90	PASS	AC=1;AF=0.25;AN=4;AlleleCount=1;BaseCalledFraction=0.25;BaseCalledReadsWithVariant=5;DP=10;SupportFraction=0.471437;TotalReads=19;set=variant2	GT:DP:GQ	0/0:10:1	0/1
NW_004764510.1	681634	.	T	C	109.90	PASS	AC=1;AF=0.25;AN=4;AlleleCount=1;BaseCalledFraction=0.6;BaseCalledReadsWithVariant=12;DP=10;SupportFraction=0.56436;TotalReads=19;set=variant2	GT:DP:GQ	0/0:10:1	0/1
NW_004764510.1	686453	.	A	C	78.90	PASS	AC=1;AF=0.25;AN=4;AlleleCount=1;BaseCalledFraction=0.461538;BaseCalledReadsWithVariant=12;DP=10;SupportFraction=0.563311;TotalReads=23;set=variant2	GT:DP:GQ	0/0:10:1	0/1
NW_004764510.1	686493	.	CA	C	23.80	PASS	AC=2;AF=0.5;AN=4;AlleleCount=2;BaseCalledFraction=0.230769;BaseCalledReadsWithVariant=6;DP=10;SupportFraction=0.533103;TotalReads=23;set=variant2	GT:DP:GQ	0/0:10:1	1/1
NW_004764510.1	686499	.	A	G	23.80	PASS	AC=1;AF=0.25;AN=4;AlleleCount=1;BaseCalledFraction=0.230769;BaseCalledReadsWithVariant=6;DP=10;SupportFraction=0.369239;TotalReads=23;set=variant2	GT:DP:GQ	0/0:10:1	0/1
NW_004764510.1	686500	.	G	A	23.80	PASS	AC=1;AF=0.25;AN=4;AlleleCount=1;BaseCalledFraction=0.230769;BaseCalledReadsWithVariant=6;DP=10;SupportFraction=0.43249;TotalReads=23;set=variant2	GT:DP:GQ	0/0:10:1	0/1
NW_004764511.1	435268	.	T	A	206.10	PASS	AC=2;AF=0.5;AN=4;AlleleCount=2;BaseCalledFraction=0.952381;BaseCalledReadsWithVariant=20;DP=10;SupportFraction=0.874909;TotalReads=16;set=variant2	GT:DP:GQ	0/0:10:1	1/1
NW_004764511.1	436038	.	T	A	303.20	PASS	AC=2;AF=0.5;AN=4;AlleleCount=2;BaseCalledFraction=0.909091;BaseCalledReadsWithVariant=20;DP=10;SupportFraction=0.882103;TotalReads=18;set=variant2	GT:DP:GQ	0/0:10:1	1/1
NW_004764511.1	436041	.	ACATG	A	303.20	PASS	AC=2;AF=0.5;AN=4;AlleleCount=2;BaseCalledFraction=0.727273;BaseCalledReadsWithVariant=16;DP=10;SupportFraction=0.882541;TotalReads=18;set=variant2	GT:DP:GQ	0/0:10:1	1/1
NW_004764511.1	436055	.	G	C	215.10	PASS	AC=2;AF=0.5;AN=4;AlleleCount=2;BaseCalledFraction=0.772727;BaseCalledReadsWithVariant=17;DP=10;SupportFraction=0.863229;TotalReads=18;set=variant2	GT:DP:GQ	0/0:10:1	1/1
NW_004764511.1	436056	.	GTA	G	215.10	PASS	AC=2;AF=0.5;AN=4;AlleleCount=2;BaseCalledFraction=0.681818;BaseCalledReadsWithVariant=15;DP=10;SupportFraction=0.913994;TotalReads=18;set=variant2	GT:DP:GQ	0/0:10:1	1/1
NW_004764511.1	436068	.	G	GA	75.80	PASS	AC=2;AF=0.5;AN=4;AlleleCount=2;BaseCalledFraction=0.454545;BaseCalledReadsWithVariant=10;DP=10;SupportFraction=0.695928;TotalReads=18;set=variant2	GT:DP:GQ	0/0:10:1	1/1
NW_004764511.1	436121	.	T	C	537.50	PASS	AC=2;AF=0.5;AN=4;AlleleCount=2;BaseCalledFraction=0.863636;BaseCalledReadsWithVariant=19;DP=10;SupportFraction=0.792419;TotalReads=18;set=variant2	GT:DP:GQ	0/0:10:1	1/1
NW_004764511.1	436130	.	GCTCATCACATCCAGCGAA	G	537.50	PASS	AC=2;AF=0.5;AN=4;AlleleCount=2;BaseCalledFraction=0.681818;BaseCalledReadsWithVariant=15;DP=10;SupportFraction=0.83332;TotalReads=18;set=variant2	GT:DP:GQ	0/0:10:1	1/1
NW_004764511.1	436331	.	GCTA	G	58.40	PASS	AC=1;AF=0.25;AN=4;AlleleCount=1;BaseCalledFraction=0.272727;BaseCalledReadsWithVariant=6;DP=10;SupportFraction=0.567234;TotalReads=18;set=variant2	GT:DP:GQ	0/0:10:1	0/1
NW_004764511.1	436345	.	C	A	635.10	PASS	AC=1;AF=0.25;AN=4;AlleleCount=1;BaseCalledFraction=0.391304;BaseCalledReadsWithVariant=9;DP=10;SupportFraction=0.121344;TotalReads=16;set=variant2	GT:DP:GQ	0/0:10:1	0/1
NW_004764511.1	436346	.	G	A	635.10	PASS	AC=1;AF=0.25;AN=4;AlleleCount=1;BaseCalledFraction=0.391304;BaseCalledReadsWithVariant=9;DP=10;SupportFraction=0.281084;TotalReads=16;set=variant2	GT:DP:GQ	0/0:10:1	0/1
NW_004764511.1	436352	.	A	G	635.10	PASS	AC=1;AF=0.25;AN=4;AlleleCount=1;BaseCalledFraction=0.478261;BaseCalledReadsWithVariant=11;DP=10;SupportFraction=0.176939;TotalReads=16;set=variant2	GT:DP:GQ	0/0:10:1	0/1
NW_004764511.1	436372	.	G	A	635.10	PASS	AC=1;AF=0.25;AN=4;AlleleCount=1;BaseCalledFraction=0.956522;BaseCalledReadsWithVariant=22;DP=10;SupportFraction=0.628505;TotalReads=16;set=variant2	GT:DP:GQ	0/0:10:1	0/1
NW_004764511.1	436378	.	A	T	635.10	PASS	AC=1;AF=0.25;AN=4;AlleleCount=1;BaseCalledFraction=0.26087;BaseCalledReadsWithVariant=6;DP=10;SupportFraction=0.482488;TotalReads=16;set=variant2	GT:DP:GQ	0/0:10:1	0/1
NW_004764511.1	436389	.	C	A	635.10	PASS	AC=1;AF=0.25;AN=4;AlleleCount=1;BaseCalledFraction=0.521739;BaseCalledReadsWithVariant=12;DP=10;SupportFraction=0.265599;TotalReads=16;set=variant2	GT:DP:GQ	0/0:10:1	0/1
NW_004764511.1	436391	.	T	A	635.10	PASS	AC=2;AF=0.5;AN=4;AlleleCount=2;BaseCalledFraction=0.956522;BaseCalledReadsWithVariant=22;DP=10;SupportFraction=0.789208;TotalReads=16;set=variant2	GT:DP:GQ	0/0:10:1	1/1
NW_004764511.1	436406	.	AT	A	106.50	PASS	AC=2;AF=0.5;AN=4;AlleleCount=2;BaseCalledFraction=0.272727;BaseCalledReadsWithVariant=6;DP=10;SupportFraction=0.43655;TotalReads=17;set=variant2	GT:DP:GQ	0/0:10:1	1/1
NW_004764511.1	436418	.	T	A	505.50	PASS	AC=2;AF=0.5;AN=4;AlleleCount=2;BaseCalledFraction=0.285714;BaseCalledReadsWithVariant=6;DP=10;SupportFraction=0.836171;TotalReads=17;set=variant2	GT:DP:GQ	0/0:10:1	1/1
NW_004764511.1	436422	.	T	A	505.50	PASS	AC=2;AF=0.5;AN=4;AlleleCount=2;BaseCalledFraction=0.571429;BaseCalledReadsWithVariant=12;DP=10;SupportFraction=0.867853;TotalReads=17;set=variant2	GT:DP:GQ	0/0:10:1	1/1
NW_004764511.1	436426	.	ATC	A	505.50	PASS	AC=2;AF=0.5;AN=4;AlleleCount=2;BaseCalledFraction=0.333333;BaseCalledReadsWithVariant=7;DP=10;SupportFraction=0.783251;TotalReads=17;set=variant2	GT:DP:GQ	0/0:10:1	1/1
NW_004764511.1	436433	.	A	T	505.50	PASS	AC=2;AF=0.5;AN=4;AlleleCount=2;BaseCalledFraction=0.714286;BaseCalledReadsWithVariant=15;DP=10;SupportFraction=0.86907;TotalReads=17;set=variant2	GT:DP:GQ	0/0:10:1	1/1
NW_004764511.1	436443	.	C	T	505.50	PASS	AC=2;AF=0.5;AN=4;AlleleCount=2;BaseCalledFraction=0.952381;BaseCalledReadsWithVariant=20;DP=10;SupportFraction=0.78346;TotalReads=17;set=variant2	GT:DP:GQ	0/0:10:1	1/1
NW_004764511.1	436447	.	G	A	505.50	PASS	AC=2;AF=0.5;AN=4;AlleleCount=2;BaseCalledFraction=0.761905;BaseCalledReadsWithVariant=16;DP=10;SupportFraction=0.886845;TotalReads=17;set=variant2	GT:DP:GQ	0/0:10:1	1/1
NW_004764511.1	436448	.	A	G	505.50	PASS	AC=2;AF=0.5;AN=4;AlleleCount=2;BaseCalledFraction=0.714286;BaseCalledReadsWithVariant=15;DP=10;SupportFraction=0.875189;TotalReads=17;set=variant2	GT:DP:GQ	0/0:10:1	1/1
NW_004764511.1	436466	.	GTGGC	G	337.70	PASS	AC=2;AF=0.5;AN=4;AlleleCount=2;BaseCalledFraction=0.666667;BaseCalledReadsWithVariant=14;DP=10;SupportFraction=0.936954;TotalReads=17;set=variant2	GT:DP:GQ	0/0:10:1	1/1
NW_004764511.1	436471	.	CGTAATTTTGGGTT	C	337.70	PASS	AC=2;AF=0.5;AN=4;AlleleCount=2;BaseCalledFraction=0.619048;BaseCalledReadsWithVariant=13;DP=10;SupportFraction=0.941174;TotalReads=17;set=variant2	GT:DP:GQ	0/0:10:1	1/1
NW_004764511.1	436488	.	T	C	319.30	PASS	AC=2;AF=0.5;AN=4;AlleleCount=2;BaseCalledFraction=0.761905;BaseCalledReadsWithVariant=16;DP=10;SupportFraction=0.865496;TotalReads=17;set=variant2	GT:DP:GQ	0/0:10:1	1/1
NW_004764511.1	436494	.	A	G	319.30	PASS	AC=2;AF=0.5;AN=4;AlleleCount=2;BaseCalledFraction=0.952381;BaseCalledReadsWithVariant=20;DP=10;SupportFraction=0.901673;TotalReads=17;set=variant2	GT:DP:GQ	0/0:10:1	1/1
NW_004764511.1	436499	.	G	A	319.30	PASS	AC=2;AF=0.5;AN=4;AlleleCount=2;BaseCalledFraction=0.809524;BaseCalledReadsWithVariant=17;DP=10;SupportFraction=0.868944;TotalReads=17;set=variant2	GT:DP:GQ	0/0:10:1	1/1
NW_004764511.1	436513	.	A	AAC	253.10	PASS	AC=1;AF=0.25;AN=4;AlleleCount=1;BaseCalledFraction=0.238095;BaseCalledReadsWithVariant=5;DP=10;SupportFraction=0.324432;TotalReads=17;set=variant2	GT:DP:GQ	0/0:10:1	0/1
NW_004764511.1	436529	.	TATC	T	253.10	PASS	AC=1;AF=0.25;AN=4;AlleleCount=1;BaseCalledFraction=0.809524;BaseCalledReadsWithVariant=17;DP=10;SupportFraction=0.470703;TotalReads=17;set=variant2	GT:DP:GQ	0/0:10:1	0/1
NW_004764511.1	436563	.	C	A	253.10	PASS	AC=1;AF=0.25;AN=4;AlleleCount=1;BaseCalledFraction=0.952381;BaseCalledReadsWithVariant=20;DP=10;SupportFraction=0.257269;TotalReads=17;set=variant2	GT:DP:GQ	0/0:10:1	0/1
NW_004764511.1	436574	.	A	T	253.10	PASS	AC=1;AF=0.25;AN=4;AlleleCount=1;BaseCalledFraction=0.952381;BaseCalledReadsWithVariant=20;DP=10;SupportFraction=0.14;TotalReads=17;set=variant2	GT:DP:GQ	0/0:10:1	0/1
NW_004764511.1	436598	.	T	A	478.50	PASS	AC=1;AF=0.25;AN=4;AlleleCount=1;BaseCalledFraction=0.913043;BaseCalledReadsWithVariant=21;DP=10;SupportFraction=0.441533;TotalReads=17;set=variant2	GT:DP:GQ	0/0:10:1	0/1
NW_004764511.1	436602	.	G	C	478.50	PASS	AC=1;AF=0.25;AN=4;AlleleCount=1;BaseCalledFraction=0.869565;BaseCalledReadsWithVariant=20;DP=10;SupportFraction=0.326966;TotalReads=17;set=variant2	GT:DP:GQ	0/0:10:1	0/1
NW_004764511.1	436608	.	TC	TAGT	478.50	PASS	AC=1;AF=0.25;AN=4;AlleleCount=1;BaseCalledFraction=0.304348;BaseCalledReadsWithVariant=7;DP=10;SupportFraction=0.156342;TotalReads=17;set=variant2	GT:DP:GQ	0/0:10:1	0/1
NW_004764511.1	436613	.	A	G	478.50	PASS	AC=1;AF=0.25;AN=4;AlleleCount=1;BaseCalledFraction=0.521739;BaseCalledReadsWithVariant=12;DP=10;SupportFraction=0.416899;TotalReads=17;set=variant2	GT:DP:GQ	0/0:10:1	0/1
NW_004764511.1	436614	.	A	G	478.50	PASS	AC=1;AF=0.25;AN=4;AlleleCount=1;BaseCalledFraction=0.521739;BaseCalledReadsWithVariant=12;DP=10;SupportFraction=0.445055;TotalReads=17;set=variant2	GT:DP:GQ	0/0:10:1	0/1
NW_004764511.1	436624	.	GAT	GG	478.50	PASS	AC=1;AF=0.25;AN=4;AlleleCount=1;BaseCalledFraction=0.208333;BaseCalledReadsWithVariant=5;DP=10;SupportFraction=0.609017;TotalReads=17;set=variant2	GT:DP:GQ	0/0:10:1	0/1
NW_004764511.1	436631	.	T	A	478.50	PASS	AC=1;AF=0.25;AN=4;AlleleCount=1;BaseCalledFraction=0.958333;BaseCalledReadsWithVariant=23;DP=10;SupportFraction=0.617737;TotalReads=17;set=variant2	GT:DP:GQ	0/0:10:1	0/1
NW_004764511.1	436644	.	G	A	652.80	PASS	AC=2;AF=0.5;AN=4;AlleleCount=2;BaseCalledFraction=0.875;BaseCalledReadsWithVariant=21;DP=10;SupportFraction=0.83104;TotalReads=18;set=variant2	GT:DP:GQ	0/0:10:1	1/1
NW_004764511.1	436652	.	T	G	652.80	PASS	AC=2;AF=0.5;AN=4;AlleleCount=2;BaseCalledFraction=0.875;BaseCalledReadsWithVariant=21;DP=10;SupportFraction=0.845895;TotalReads=18;set=variant2	GT:DP:GQ	0/0:10:1	1/1
NW_004764511.1	436656	.	A	G	652.80	PASS	AC=2;AF=0.5;AN=4;AlleleCount=2;BaseCalledFraction=0.875;BaseCalledReadsWithVariant=21;DP=10;SupportFraction=0.811155;TotalReads=18;set=variant2	GT:DP:GQ	0/0:10:1	1/1
NW_004764511.1	436658	.	A	G	652.80	PASS	AC=2;AF=0.5;AN=4;AlleleCount=2;BaseCalledFraction=0.875;BaseCalledReadsWithVariant=21;DP=10;SupportFraction=0.83432;TotalReads=18;set=variant2	GT:DP:GQ	0/0:10:1	1/1
NW_004764511.1	436660	.	A	T	652.80	PASS	AC=2;AF=0.5;AN=4;AlleleCount=2;BaseCalledFraction=0.833333;BaseCalledReadsWithVariant=20;DP=10;SupportFraction=0.816046;TotalReads=18;set=variant2	GT:DP:GQ	0/0:10:1	1/1
NW_004764511.1	436662	.	T	A	652.80	PASS	AC=2;AF=0.5;AN=4;AlleleCount=2;BaseCalledFraction=0.916667;BaseCalledReadsWithVariant=22;DP=10;SupportFraction=0.832981;TotalReads=18;set=variant2	GT:DP:GQ	0/0:10:1	1/1
NW_004764511.1	436667	.	C	T	652.80	PASS	AC=2;AF=0.5;AN=4;AlleleCount=2;BaseCalledFraction=0.916667;BaseCalledReadsWithVariant=22;DP=10;SupportFraction=0.799346;TotalReads=18;set=variant2	GT:DP:GQ	0/0:10:1	1/1
NW_004764511.1	436679	.	T	C	308.80	PASS	AC=2;AF=0.5;AN=4;AlleleCount=2;BaseCalledFraction=0.625;BaseCalledReadsWithVariant=15;DP=10;SupportFraction=0.658097;TotalReads=18;set=variant2	GT:DP:GQ	0/0:10:1	1/1
NW_004764511.1	436686	.	A	G	308.80	PASS	AC=2;AF=0.5;AN=4;AlleleCount=2;BaseCalledFraction=0.833333;BaseCalledReadsWithVariant=20;DP=10;SupportFraction=0.712884;TotalReads=18;set=variant2	GT:DP:GQ	0/0:10:1	1/1
NW_004764511.1	436688	.	C	G	308.80	PASS	AC=2;AF=0.5;AN=4;AlleleCount=2;BaseCalledFraction=0.791667;BaseCalledReadsWithVariant=19;DP=10;SupportFraction=0.764633;TotalReads=18;set=variant2	GT:DP:GQ	0/0:10:1	1/1
NW_004764511.1	436715	.	C	T	131.80	PASS	AC=2;AF=0.5;AN=4;AlleleCount=2;BaseCalledFraction=0.8;BaseCalledReadsWithVariant=20;DP=10;SupportFraction=0.740343;TotalReads=18;set=variant2	GT:DP:GQ	0/0:10:1	1/1
NW_004764511.1	436717	.	C	T	131.80	PASS	AC=2;AF=0.5;AN=4;AlleleCount=2;BaseCalledFraction=0.8;BaseCalledReadsWithVariant=20;DP=10;SupportFraction=0.69693;TotalReads=18;set=variant2	GT:DP:GQ	0/0:10:1	1/1
NW_004764511.1	436778	.	G	A	447.50	PASS	AC=2;AF=0.5;AN=4;AlleleCount=2;BaseCalledFraction=0.88;BaseCalledReadsWithVariant=22;DP=10;SupportFraction=0.781374;TotalReads=18;set=variant2	GT:DP:GQ	0/0:10:1	1/1
NW_004764511.1	436782	.	G	A	447.50	PASS	AC=2;AF=0.5;AN=4;AlleleCount=2;BaseCalledFraction=0.88;BaseCalledReadsWithVariant=22;DP=10;SupportFraction=0.804204;TotalReads=18;set=variant2	GT:DP:GQ	0/0:10:1	1/1
NW_004764511.1	436792	.	A	T	447.50	PASS	AC=2;AF=0.5;AN=4;AlleleCount=2;BaseCalledFraction=0.84;BaseCalledReadsWithVariant=21;DP=10;SupportFraction=0.861539;TotalReads=18;set=variant2	GT:DP:GQ	0/0:10:1	1/1
NW_004764511.1	436793	.	C	G	447.50	PASS	AC=2;AF=0.5;AN=4;AlleleCount=2;BaseCalledFraction=0.8;BaseCalledReadsWithVariant=20;DP=10;SupportFraction=0.808535;TotalReads=18;set=variant2	GT:DP:GQ	0/0:10:1	1/1
NW_004764511.1	436977	.	G	A	167.30	PASS	AC=2;AF=0.5;AN=4;AlleleCount=2;BaseCalledFraction=0.96;BaseCalledReadsWithVariant=24;DP=10;SupportFraction=0.830232;TotalReads=18;set=variant2	GT:DP:GQ	0/0:10:1	1/1
NW_004764511.1	437184	.	G	A	103.90	PASS	AC=2;AF=0.5;AN=4;AlleleCount=2;BaseCalledFraction=0.73913;BaseCalledReadsWithVariant=17;DP=10;SupportFraction=0.766689;TotalReads=17;set=variant2	GT:DP:GQ	0/0:10:1	1/1
NW_004764511.1	437200	.	C	G	469.10	PASS	AC=2;AF=0.5;AN=4;AlleleCount=2;BaseCalledFraction=0.913043;BaseCalledReadsWithVariant=21;DP=10;SupportFraction=0.76187;TotalReads=17;set=variant2	GT:DP:GQ	0/0:10:1	1/1
NW_004764511.1	437205	.	A	G	469.10	PASS	AC=2;AF=0.5;AN=4;AlleleCount=2;BaseCalledFraction=0.869565;BaseCalledReadsWithVariant=20;DP=10;SupportFraction=0.680743;TotalReads=17;set=variant2	GT:DP:GQ	0/0:10:1	1/1
NW_004764511.1	437212	.	C	T	469.10	PASS	AC=2;AF=0.5;AN=4;AlleleCount=2;BaseCalledFraction=0.869565;BaseCalledReadsWithVariant=20;DP=10;SupportFraction=0.759167;TotalReads=17;set=variant2	GT:DP:GQ	0/0:10:1	1/1
NW_004764511.1	437214	.	G	T	469.10	PASS	AC=2;AF=0.5;AN=4;AlleleCount=2;BaseCalledFraction=0.826087;BaseCalledReadsWithVariant=19;DP=10;SupportFraction=0.752097;TotalReads=17;set=variant2	GT:DP:GQ	0/0:10:1	1/1
NW_004764511.1	437247	.	T	TC	441.50	PASS	AC=1;AF=0.25;AN=4;AlleleCount=1;BaseCalledFraction=0.695652;BaseCalledReadsWithVariant=16;DP=10;SupportFraction=0.51372;TotalReads=17;set=variant2	GT:DP:GQ	0/0:10:1	0/1
NW_004764511.1	437252	.	T	C	441.50	PASS	AC=1;AF=0.25;AN=4;AlleleCount=1;BaseCalledFraction=0.826087;BaseCalledReadsWithVariant=19;DP=10;SupportFraction=0.713819;TotalReads=17;set=variant2	GT:DP:GQ	0/0:10:1	0/1
NW_004764511.1	437254	.	C	T	441.50	PASS	AC=1;AF=0.25;AN=4;AlleleCount=1;BaseCalledFraction=0.826087;BaseCalledReadsWithVariant=19;DP=10;SupportFraction=0.816497;TotalReads=17;set=variant2	GT:DP:GQ	0/0:10:1	0/1
NW_004764511.1	437255	.	A	G	441.50	PASS	AC=1;AF=0.25;AN=4;AlleleCount=1;BaseCalledFraction=0.869565;BaseCalledReadsWithVariant=20;DP=10;SupportFraction=0.779552;TotalReads=17;set=variant2	GT:DP:GQ	0/0:10:1	0/1
NW_004764511.1	437258	.	A	G	441.50	PASS	AC=1;AF=0.25;AN=4;AlleleCount=1;BaseCalledFraction=1;BaseCalledReadsWithVariant=23;DP=10;SupportFraction=0.807907;TotalReads=17;set=variant2	GT:DP:GQ	0/0:10:1	0/1
NW_004764511.1	437268	.	CT	C	441.50	PASS	AC=1;AF=0.25;AN=4;AlleleCount=1;BaseCalledFraction=0.26087;BaseCalledReadsWithVariant=6;DP=10;SupportFraction=0.242032;TotalReads=17;set=variant2	GT:DP:GQ	0/0:10:1	0/1
NW_004764511.1	437291	.	T	C	99.10	PASS	AC=2;AF=0.5;AN=4;AlleleCount=2;BaseCalledFraction=0.913043;BaseCalledReadsWithVariant=21;DP=10;SupportFraction=0.713356;TotalReads=16;set=variant2	GT:DP:GQ	0/0:10:1	1/1
NW_004764511.1	437292	.	G	A	99.10	PASS	AC=2;AF=0.5;AN=4;AlleleCount=2;BaseCalledFraction=0.956522;BaseCalledReadsWithVariant=22;DP=10;SupportFraction=0.742166;TotalReads=16;set=variant2	GT:DP:GQ	0/0:10:1	1/1
NW_004764511.1	437306	.	A	G	104.40	PASS	AC=2;AF=0.5;AN=4;AlleleCount=2;BaseCalledFraction=0.863636;BaseCalledReadsWithVariant=19;DP=10;SupportFraction=0.661331;TotalReads=16;set=variant2	GT:DP:GQ	0/0:10:1	1/1
NW_004764511.1	437356	.	G	C	330.80	PASS	AC=1;AF=0.25;AN=4;AlleleCount=1;BaseCalledFraction=0.869565;BaseCalledReadsWithVariant=20;DP=10;SupportFraction=0.326698;TotalReads=17;set=variant2	GT:DP:GQ	0/0:10:1	0/1
NW_004764511.1	437359	.	AG	A	330.80	PASS	AC=1;AF=0.25;AN=4;AlleleCount=1;BaseCalledFraction=0.913043;BaseCalledReadsWithVariant=21;DP=10;SupportFraction=0.139182;TotalReads=17;set=variant2	GT:DP:GQ	0/0:10:1	0/1
NW_004764511.1	437362	.	T	A	330.80	PASS	AC=1;AF=0.25;AN=4;AlleleCount=1;BaseCalledFraction=0.913043;BaseCalledReadsWithVariant=21;DP=10;SupportFraction=0.352628;TotalReads=17;set=variant2	GT:DP:GQ	0/0:10:1	0/1
NW_004764511.1	437385	.	A	T	330.80	PASS	AC=1;AF=0.25;AN=4;AlleleCount=1;BaseCalledFraction=0.913043;BaseCalledReadsWithVariant=21;DP=10;SupportFraction=0.148385;TotalReads=17;set=variant2	GT:DP:GQ	0/0:10:1	0/1
NW_004764511.1	437390	.	TT	TGG	330.80	PASS	AC=1;AF=0.25;AN=4;AlleleCount=1;BaseCalledFraction=0.652174;BaseCalledReadsWithVariant=15;DP=10;SupportFraction=0.206821;TotalReads=17;set=variant2	GT:DP:GQ	0/0:10:1	0/1
NW_004764511.1	437398	.	A	T	330.80	PASS	AC=1;AF=0.25;AN=4;AlleleCount=1;BaseCalledFraction=0.913043;BaseCalledReadsWithVariant=21;DP=10;SupportFraction=0.251987;TotalReads=17;set=variant2	GT:DP:GQ	0/0:10:1	0/1
NW_004764511.1	437414	.	A	G	543.80	PASS	AC=2;AF=0.5;AN=4;AlleleCount=2;BaseCalledFraction=0.92;BaseCalledReadsWithVariant=23;DP=10;SupportFraction=0.705478;TotalReads=17;set=variant2	GT:DP:GQ	0/0:10:1	1/1
NW_004764511.1	437419	.	GA	G	543.80	PASS	AC=1;AF=0.25;AN=4;AlleleCount=1;BaseCalledFraction=0.36;BaseCalledReadsWithVariant=9;DP=10;SupportFraction=0.226456;TotalReads=17;set=variant2	GT:DP:GQ	0/0:10:1	0/1
NW_004764511.1	437426	.	T	A	543.80	PASS	AC=1;AF=0.25;AN=4;AlleleCount=1;BaseCalledFraction=0.84;BaseCalledReadsWithVariant=21;DP=10;SupportFraction=0.6458;TotalReads=17;set=variant2	GT:DP:GQ	0/0:10:1	0/1
NW_004764511.1	437430	.	G	C	543.80	PASS	AC=1;AF=0.25;AN=4;AlleleCount=1;BaseCalledFraction=0.92;BaseCalledReadsWithVariant=23;DP=10;SupportFraction=0.65084;TotalReads=17;set=variant2	GT:DP:GQ	0/0:10:1	0/1
NW_004764511.1	437431	.	G	C	543.80	PASS	AC=2;AF=0.5;AN=4;AlleleCount=2;BaseCalledFraction=0.96;BaseCalledReadsWithVariant=24;DP=10;SupportFraction=0.70569;TotalReads=17;set=variant2	GT:DP:GQ	0/0:10:1	1/1
NW_004764511.1	437446	.	T	G	292.70	PASS	AC=1;AF=0.25;AN=4;AlleleCount=1;BaseCalledFraction=0.84;BaseCalledReadsWithVariant=21;DP=10;SupportFraction=0.794637;TotalReads=19;set=variant2	GT:DP:GQ	0/0:10:1	0/1
NW_004764511.1	437451	.	G	A	292.70	PASS	AC=2;AF=0.5;AN=4;AlleleCount=2;BaseCalledFraction=0.92;BaseCalledReadsWithVariant=23;DP=10;SupportFraction=0.794501;TotalReads=19;set=variant2	GT:DP:GQ	0/0:10:1	1/1
NW_004764511.1	437454	.	CA	C	292.70	PASS	AC=1;AF=0.25;AN=4;AlleleCount=1;BaseCalledFraction=0.28;BaseCalledReadsWithVariant=7;DP=10;SupportFraction=0.391922;TotalReads=19;set=variant2	GT:DP:GQ	0/0:10:1	0/1
NW_004764511.1	437476	.	G	T	169.30	PASS	AC=2;AF=0.5;AN=4;AlleleCount=2;BaseCalledFraction=0.84;BaseCalledReadsWithVariant=21;DP=10;SupportFraction=0.804841;TotalReads=19;set=variant2	GT:DP:GQ	0/0:10:1	1/1
NW_004764511.1	437627	.	G	T	528.90	PASS	AC=2;AF=0.5;AN=4;AlleleCount=2;BaseCalledFraction=0.923077;BaseCalledReadsWithVariant=24;DP=10;SupportFraction=0.823812;TotalReads=20;set=variant2	GT:DP:GQ	0/0:10:1	1/1
NW_004764511.1	437629	.	ACA	ATTG	528.90	PASS	AC=2;AF=0.5;AN=4;AlleleCount=2;BaseCalledFraction=0.692308;BaseCalledReadsWithVariant=18;DP=10;SupportFraction=0.837304;TotalReads=20;set=variant2	GT:DP:GQ	0/0:10:1	1/1
NW_004764511.1	437634	.	C	T	528.90	PASS	AC=2;AF=0.5;AN=4;AlleleCount=2;BaseCalledFraction=0.884615;BaseCalledReadsWithVariant=23;DP=10;SupportFraction=0.720989;TotalReads=20;set=variant2	GT:DP:GQ	0/0:10:1	1/1
NW_004764511.1	437635	.	A	AGT	528.90	PASS	AC=2;AF=0.5;AN=4;AlleleCount=2;BaseCalledFraction=0.961538;BaseCalledReadsWithVariant=25;DP=10;SupportFraction=0.752916;TotalReads=20;set=variant2	GT:DP:GQ	0/0:10:1	1/1
NW_004764511.1	437653	.	CA	C	143.60	PASS	AC=1;AF=0.25;AN=4;AlleleCount=1;BaseCalledFraction=0.269231;BaseCalledReadsWithVariant=7;DP=10;SupportFraction=0.599909;TotalReads=20;set=variant2	GT:DP:GQ	0/0:10:1	0/1
NW_004764511.1	437655	.	A	G	143.60	PASS	AC=1;AF=0.25;AN=4;AlleleCount=1;BaseCalledFraction=0.615385;BaseCalledReadsWithVariant=16;DP=10;SupportFraction=0.502625;TotalReads=20;set=variant2	GT:DP:GQ	0/0:10:1	0/1
NW_004764511.1	437683	.	G	A	161.80	PASS	AC=2;AF=0.5;AN=4;AlleleCount=2;BaseCalledFraction=0.923077;BaseCalledReadsWithVariant=24;DP=10;SupportFraction=0.830828;TotalReads=20;set=variant2	GT:DP:GQ	0/0:10:1	1/1
NW_004764511.1	437699	.	A	T	199	PASS	AC=2;AF=0.5;AN=4;AlleleCount=2;BaseCalledFraction=0.692308;BaseCalledReadsWithVariant=18;DP=10;SupportFraction=0.813582;TotalReads=20;set=variant2	GT:DP:GQ	0/0:10:1	1/1
NW_004764511.1	437720	.	A	G	178.30	PASS	AC=2;AF=0.5;AN=4;AlleleCount=2;BaseCalledFraction=0.653846;BaseCalledReadsWithVariant=17;DP=10;SupportFraction=0.861462;TotalReads=19;set=variant2	GT:DP:GQ	0/0:10:1	1/1
NW_004764511.1	437745	.	G	C	523.60	PASS	AC=2;AF=0.5;AN=4;AlleleCount=2;BaseCalledFraction=0.96;BaseCalledReadsWithVariant=24;DP=10;SupportFraction=0.849281;TotalReads=19;set=variant2	GT:DP:GQ	0/0:10:1	1/1
NW_004764511.1	437747	.	A	G	523.60	PASS	AC=2;AF=0.5;AN=4;AlleleCount=2;BaseCalledFraction=0.96;BaseCalledReadsWithVariant=24;DP=10;SupportFraction=0.83907;TotalReads=19;set=variant2	GT:DP:GQ	0/0:10:1	1/1
NW_004764511.1	437750	.	T	A	523.60	PASS	AC=2;AF=0.5;AN=4;AlleleCount=2;BaseCalledFraction=0.96;BaseCalledReadsWithVariant=24;DP=10;SupportFraction=0.843645;TotalReads=19;set=variant2	GT:DP:GQ	0/0:10:1	1/1
NW_004764511.1	437820	.	A	G	315.70	PASS	AC=2;AF=0.5;AN=4;AlleleCount=2;BaseCalledFraction=0.52;BaseCalledReadsWithVariant=13;DP=10;SupportFraction=0.589297;TotalReads=16;set=variant2	GT:DP:GQ	0/0:10:1	1/1
NW_004764511.1	437822	.	A	C	315.70	PASS	AC=2;AF=0.5;AN=4;AlleleCount=2;BaseCalledFraction=0.84;BaseCalledReadsWithVariant=21;DP=10;SupportFraction=0.762605;TotalReads=16;set=variant2	GT:DP:GQ	0/0:10:1	1/1
NW_004764511.1	437831	.	G	C	315.70	PASS	AC=2;AF=0.5;AN=4;AlleleCount=2;BaseCalledFraction=0.8;BaseCalledReadsWithVariant=20;DP=10;SupportFraction=0.70579;TotalReads=16;set=variant2	GT:DP:GQ	0/0:10:1	1/1
NW_004764511.1	437851	.	A	T	84.30	PASS	AC=1;AF=0.25;AN=4;AlleleCount=1;BaseCalledFraction=0.954545;BaseCalledReadsWithVariant=21;DP=10;SupportFraction=0.672689;TotalReads=16;set=variant2	GT:DP:GQ	0/0:10:1	0/1
NW_004764511.1	437852	.	G	A	84.30	PASS	AC=2;AF=0.5;AN=4;AlleleCount=2;BaseCalledFraction=0.909091;BaseCalledReadsWithVariant=20;DP=10;SupportFraction=0.706275;TotalReads=16;set=variant2	GT:DP:GQ	0/0:10:1	1/1
NW_004764511.1	437869	.	T	C	122.50	PASS	AC=2;AF=0.5;AN=4;AlleleCount=2;BaseCalledFraction=1;BaseCalledReadsWithVariant=22;DP=10;SupportFraction=0.723197;TotalReads=16;set=variant2	GT:DP:GQ	0/0:10:1	1/1
NW_004764511.1	437880	.	A	G	33.90	PASS	AC=2;AF=0.5;AN=4;AlleleCount=2;BaseCalledFraction=0.909091;BaseCalledReadsWithVariant=20;DP=10;SupportFraction=0.546471;TotalReads=16;set=variant2	GT:DP:GQ	0/0:10:1	1/1
NW_004764511.1	437927	.	C	T	103.10	PASS	AC=2;AF=0.5;AN=4;AlleleCount=2;BaseCalledFraction=0.695652;BaseCalledReadsWithVariant=16;DP=10;SupportFraction=0.731732;TotalReads=17;set=variant2	GT:DP:GQ	0/0:10:1	1/1
NW_004764511.1	437928	.	C	T	103.10	PASS	AC=2;AF=0.5;AN=4;AlleleCount=2;BaseCalledFraction=0.695652;BaseCalledReadsWithVariant=16;DP=10;SupportFraction=0.669618;TotalReads=17;set=variant2	GT:DP:GQ	0/0:10:1	1/1
NW_004764511.1	437957	.	T	G	212.70	PASS	AC=2;AF=0.5;AN=4;AlleleCount=2;BaseCalledFraction=0.869565;BaseCalledReadsWithVariant=20;DP=10;SupportFraction=0.754847;TotalReads=17;set=variant2	GT:DP:GQ	0/0:10:1	1/1
NW_004764511.1	437960	.	T	C	212.70	PASS	AC=2;AF=0.5;AN=4;AlleleCount=2;BaseCalledFraction=0.826087;BaseCalledReadsWithVariant=19;DP=10;SupportFraction=0.696419;TotalReads=17;set=variant2	GT:DP:GQ	0/0:10:1	1/1
NW_004764511.1	437973	.	T	C	197.90	PASS	AC=1;AF=0.25;AN=4;AlleleCount=1;BaseCalledFraction=0.956522;BaseCalledReadsWithVariant=22;DP=10;SupportFraction=0.648336;TotalReads=17;set=variant2	GT:DP:GQ	0/0:10:1	0/1
NW_004764511.1	437992	.	G	C	197.60	PASS	AC=2;AF=0.5;AN=4;AlleleCount=2;BaseCalledFraction=0.782609;BaseCalledReadsWithVariant=18;DP=10;SupportFraction=0.765079;TotalReads=17;set=variant2	GT:DP:GQ	0/0:10:1	1/1
NW_004764511.1	438051	.	C	G	517.50	PASS	AC=2;AF=0.5;AN=4;AlleleCount=2;BaseCalledFraction=0.956522;BaseCalledReadsWithVariant=22;DP=10;SupportFraction=0.708019;TotalReads=17;set=variant2	GT:DP:GQ	0/0:10:1	1/1
NW_004764511.1	438054	.	G	C	517.50	PASS	AC=1;AF=0.25;AN=4;AlleleCount=1;BaseCalledFraction=0.826087;BaseCalledReadsWithVariant=19;DP=10;SupportFraction=0.707077;TotalReads=17;set=variant2	GT:DP:GQ	0/0:10:1	0/1
NW_004764511.1	438060	.	G	A	517.50	PASS	AC=2;AF=0.5;AN=4;AlleleCount=2;BaseCalledFraction=0.869565;BaseCalledReadsWithVariant=20;DP=10;SupportFraction=0.548211;TotalReads=17;set=variant2	GT:DP:GQ	0/0:10:1	1/1
NW_004764511.1	438068	.	C	T	517.50	PASS	AC=1;AF=0.25;AN=4;AlleleCount=1;BaseCalledFraction=0.695652;BaseCalledReadsWithVariant=16;DP=10;SupportFraction=0.645007;TotalReads=17;set=variant2	GT:DP:GQ	0/0:10:1	0/1
NW_004764511.1	438069	.	A	T	517.50	PASS	AC=1;AF=0.25;AN=4;AlleleCount=1;BaseCalledFraction=0.695652;BaseCalledReadsWithVariant=16;DP=10;SupportFraction=0.686206;TotalReads=17;set=variant2	GT:DP:GQ	0/0:10:1	0/1
NW_004764511.1	438081	.	GA	G	552.90	PASS	AC=2;AF=0.5;AN=4;AlleleCount=2;BaseCalledFraction=0.826087;BaseCalledReadsWithVariant=19;DP=10;SupportFraction=0.740528;TotalReads=17;set=variant2	GT:DP:GQ	0/0:10:1	1/1
NW_004764511.1	438086	.	AC	A	552.90	PASS	AC=2;AF=0.5;AN=4;AlleleCount=2;BaseCalledFraction=0.956522;BaseCalledReadsWithVariant=22;DP=10;SupportFraction=0.774696;TotalReads=17;set=variant2	GT:DP:GQ	0/0:10:1	1/1
NW_004764511.1	438093	.	C	G	552.90	PASS	AC=2;AF=0.5;AN=4;AlleleCount=2;BaseCalledFraction=0.869565;BaseCalledReadsWithVariant=20;DP=10;SupportFraction=0.742095;TotalReads=17;set=variant2	GT:DP:GQ	0/0:10:1	1/1
NW_004764511.1	438100	.	A	T	552.90	PASS	AC=2;AF=0.5;AN=4;AlleleCount=2;BaseCalledFraction=0.913043;BaseCalledReadsWithVariant=21;DP=10;SupportFraction=0.771051;TotalReads=17;set=variant2	GT:DP:GQ	0/0:10:1	1/1
NW_004764511.1	438101	.	A	C	552.90	PASS	AC=2;AF=0.5;AN=4;AlleleCount=2;BaseCalledFraction=0.913043;BaseCalledReadsWithVariant=21;DP=10;SupportFraction=0.804321;TotalReads=17;set=variant2	GT:DP:GQ	0/0:10:1	1/1
NW_004764511.1	438103	.	T	C	552.90	PASS	AC=2;AF=0.5;AN=4;AlleleCount=2;BaseCalledFraction=0.782609;BaseCalledReadsWithVariant=18;DP=10;SupportFraction=0.71483;TotalReads=17;set=variant2	GT:DP:GQ	0/0:10:1	1/1
NW_004764511.1	438118	.	T	A	181	PASS	AC=2;AF=0.5;AN=4;AlleleCount=2;BaseCalledFraction=0.956522;BaseCalledReadsWithVariant=22;DP=10;SupportFraction=0.728619;TotalReads=17;set=variant2	GT:DP:GQ	0/0:10:1	1/1
NW_004764511.1	438137	.	C	G	144.70	PASS	AC=2;AF=0.5;AN=4;AlleleCount=2;BaseCalledFraction=0.782609;BaseCalledReadsWithVariant=18;DP=10;SupportFraction=0.736216;TotalReads=17;set=variant2	GT:DP:GQ	0/0:10:1	1/1
NW_004764511.1	438155	.	T	C	472.10	PASS	AC=1;AF=0.25;AN=4;AlleleCount=1;BaseCalledFraction=0.956522;BaseCalledReadsWithVariant=22;DP=10;SupportFraction=0.278205;TotalReads=17;set=variant2	GT:DP:GQ	0/0:10:1	0/1
NW_004764511.1	438161	.	G	T	472.10	PASS	AC=1;AF=0.25;AN=4;AlleleCount=1;BaseCalledFraction=0.869565;BaseCalledReadsWithVariant=20;DP=10;SupportFraction=0.316931;TotalReads=17;set=variant2	GT:DP:GQ	0/0:10:1	0/1
NW_004764511.1	438163	.	T	A	472.10	PASS	AC=1;AF=0.25;AN=4;AlleleCount=1;BaseCalledFraction=0.913043;BaseCalledReadsWithVariant=21;DP=10;SupportFraction=0.376146;TotalReads=17;set=variant2	GT:DP:GQ	0/0:10:1	0/1
NW_004764511.1	438170	.	T	TTC	472.10	PASS	AC=2;AF=0.5;AN=4;AlleleCount=2;BaseCalledFraction=0.391304;BaseCalledReadsWithVariant=9;DP=10;SupportFraction=0.431193;TotalReads=17;set=variant2	GT:DP:GQ	0/0:10:1	1/1
NW_004764511.1	438190	.	T	G	472.10	PASS	AC=1;AF=0.25;AN=4;AlleleCount=1;BaseCalledFraction=1;BaseCalledReadsWithVariant=23;DP=10;SupportFraction=0.448298;TotalReads=17;set=variant2	GT:DP:GQ	0/0:10:1	0/1
NW_004764511.1	438240	.	G	GTTCGAAAAGTAAAGAAGCGAC	338.30	PASS	AC=1;AF=0.25;AN=4;AlleleCount=1;BaseCalledFraction=0.304348;BaseCalledReadsWithVariant=7;DP=10;SupportFraction=0.705526;TotalReads=17;set=variant2	GT:DP:GQ	0/0:10:1	0/1
NW_004764511.1	438256	.	A	G	513.90	PASS	AC=2;AF=0.5;AN=4;AlleleCount=2;BaseCalledFraction=0.913043;BaseCalledReadsWithVariant=21;DP=10;SupportFraction=0.748523;TotalReads=17;set=variant2	GT:DP:GQ	0/0:10:1	1/1
NW_004764511.1	438262	.	A	G	513.90	PASS	AC=2;AF=0.5;AN=4;AlleleCount=2;BaseCalledFraction=0.869565;BaseCalledReadsWithVariant=20;DP=10;SupportFraction=0.749704;TotalReads=17;set=variant2	GT:DP:GQ	0/0:10:1	1/1
NW_004764511.1	438267	.	C	G	513.90	PASS	AC=2;AF=0.5;AN=4;AlleleCount=2;BaseCalledFraction=0.869565;BaseCalledReadsWithVariant=20;DP=10;SupportFraction=0.724497;TotalReads=17;set=variant2	GT:DP:GQ	0/0:10:1	1/1
NW_004764511.1	438275	.	G	A	513.90	PASS	AC=2;AF=0.5;AN=4;AlleleCount=2;BaseCalledFraction=0.913043;BaseCalledReadsWithVariant=21;DP=10;SupportFraction=0.697289;TotalReads=17;set=variant2	GT:DP:GQ	0/0:10:1	1/1
NW_004764511.1	438276	.	G	C	513.90	PASS	AC=2;AF=0.5;AN=4;AlleleCount=2;BaseCalledFraction=0.913043;BaseCalledReadsWithVariant=21;DP=10;SupportFraction=0.739713;TotalReads=17;set=variant2	GT:DP:GQ	0/0:10:1	1/1
NW_004764511.1	438299	.	G	A	508.50	PASS	AC=2;AF=0.5;AN=4;AlleleCount=2;BaseCalledFraction=1;BaseCalledReadsWithVariant=23;DP=10;SupportFraction=0.793033;TotalReads=17;set=variant2	GT:DP:GQ	0/0:10:1	1/1
NW_004764511.1	438305	.	G	C	508.50	PASS	AC=2;AF=0.5;AN=4;AlleleCount=2;BaseCalledFraction=0.956522;BaseCalledReadsWithVariant=22;DP=10;SupportFraction=0.683011;TotalReads=17;set=variant2	GT:DP:GQ	0/0:10:1	1/1
NW_004764511.1	438312	.	A	C	508.50	PASS	AC=2;AF=0.5;AN=4;AlleleCount=2;BaseCalledFraction=0.869565;BaseCalledReadsWithVariant=20;DP=10;SupportFraction=0.807937;TotalReads=17;set=variant2	GT:DP:GQ	0/0:10:1	1/1
NW_004764511.1	438326	.	C	T	210.90	PASS	AC=2;AF=0.5;AN=4;AlleleCount=2;BaseCalledFraction=0.652174;BaseCalledReadsWithVariant=15;DP=10;SupportFraction=0.75578;TotalReads=17;set=variant2	GT:DP:GQ	0/0:10:1	1/1
NW_004764511.1	438327	.	T	A	210.90	PASS	AC=2;AF=0.5;AN=4;AlleleCount=2;BaseCalledFraction=0.652174;BaseCalledReadsWithVariant=15;DP=10;SupportFraction=0.78936;TotalReads=17;set=variant2	GT:DP:GQ	0/0:10:1	1/1
NW_004764511.1	438346	.	T	A	379.60	PASS	AC=2;AF=0.5;AN=4;AlleleCount=2;BaseCalledFraction=0.782609;BaseCalledReadsWithVariant=18;DP=10;SupportFraction=0.82207;TotalReads=17;set=variant2	GT:DP:GQ	0/0:10:1	1/1
NW_004764511.1	438353	.	T	A	379.60	PASS	AC=2;AF=0.5;AN=4;AlleleCount=2;BaseCalledFraction=0.73913;BaseCalledReadsWithVariant=17;DP=10;SupportFraction=0.792464;TotalReads=17;set=variant2	GT:DP:GQ	0/0:10:1	1/1
NW_004764511.1	438362	.	A	G	379.60	PASS	AC=2;AF=0.5;AN=4;AlleleCount=2;BaseCalledFraction=0.869565;BaseCalledReadsWithVariant=20;DP=10;SupportFraction=0.794816;TotalReads=17;set=variant2	GT:DP:GQ	0/0:10:1	1/1
NW_004764511.1	438375	.	T	C	593.20	PASS	AC=2;AF=0.5;AN=4;AlleleCount=2;BaseCalledFraction=0.869565;BaseCalledReadsWithVariant=20;DP=10;SupportFraction=0.762601;TotalReads=17;set=variant2	GT:DP:GQ	0/0:10:1	1/1
NW_004764511.1	438376	.	A	C	593.20	PASS	AC=2;AF=0.5;AN=4;AlleleCount=2;BaseCalledFraction=0.826087;BaseCalledReadsWithVariant=19;DP=10;SupportFraction=0.763215;TotalReads=17;set=variant2	GT:DP:GQ	0/0:10:1	1/1
NW_004764511.1	438384	.	T	A	593.20	PASS	AC=2;AF=0.5;AN=4;AlleleCount=2;BaseCalledFraction=0.782609;BaseCalledReadsWithVariant=18;DP=10;SupportFraction=0.764258;TotalReads=17;set=variant2	GT:DP:GQ	0/0:10:1	1/1
NW_004764511.1	438390	.	T	A	593.20	PASS	AC=2;AF=0.5;AN=4;AlleleCount=2;BaseCalledFraction=0.956522;BaseCalledReadsWithVariant=22;DP=10;SupportFraction=0.764206;TotalReads=17;set=variant2	GT:DP:GQ	0/0:10:1	1/1
NW_004764511.1	438399	.	T	A	593.20	PASS	AC=2;AF=0.5;AN=4;AlleleCount=2;BaseCalledFraction=0.652174;BaseCalledReadsWithVariant=15;DP=10;SupportFraction=0.592649;TotalReads=17;set=variant2	GT:DP:GQ	0/0:10:1	1/1
NW_004764511.1	438411	.	G	C	189.10	PASS	AC=2;AF=0.5;AN=4;AlleleCount=2;BaseCalledFraction=1;BaseCalledReadsWithVariant=23;DP=10;SupportFraction=0.763249;TotalReads=17;set=variant2	GT:DP:GQ	0/0:10:1	1/1
NW_004764511.1	438502	.	T	C	90.60	PASS	AC=2;AF=0.5;AN=4;AlleleCount=2;BaseCalledFraction=0.869565;BaseCalledReadsWithVariant=20;DP=10;SupportFraction=0.726497;TotalReads=17;set=variant2	GT:DP:GQ	0/0:10:1	1/1
NW_004764511.1	438518	.	C	G	120.60	PASS	AC=2;AF=0.5;AN=4;AlleleCount=2;BaseCalledFraction=0.826087;BaseCalledReadsWithVariant=19;DP=10;SupportFraction=0.763061;TotalReads=17;set=variant2	GT:DP:GQ	0/0:10:1	1/1
NW_004764511.1	438530	.	C	A	376	PASS	AC=1;AF=0.25;AN=4;AlleleCount=1;BaseCalledFraction=0.695652;BaseCalledReadsWithVariant=16;DP=10;SupportFraction=0.536792;TotalReads=17;set=variant2	GT:DP:GQ	0/0:10:1	0/1
NW_004764511.1	438537	.	C	A	376	PASS	AC=2;AF=0.5;AN=4;AlleleCount=2;BaseCalledFraction=0.782609;BaseCalledReadsWithVariant=18;DP=10;SupportFraction=0.717737;TotalReads=17;set=variant2	GT:DP:GQ	0/0:10:1	1/1
NW_004764511.1	438558	.	G	A	73.80	PASS	AC=2;AF=0.5;AN=4;AlleleCount=2;BaseCalledFraction=0.913043;BaseCalledReadsWithVariant=21;DP=10;SupportFraction=0.722183;TotalReads=17;set=variant2	GT:DP:GQ	0/0:10:1	1/1
NW_004764511.1	438582	.	C	T	91.80	PASS	AC=2;AF=0.5;AN=4;AlleleCount=2;BaseCalledFraction=0.956522;BaseCalledReadsWithVariant=22;DP=10;SupportFraction=0.794015;TotalReads=17;set=variant2	GT:DP:GQ	0/0:10:1	1/1
NW_004764511.1	438614	.	A	G	110.30	PASS	AC=2;AF=0.5;AN=4;AlleleCount=2;BaseCalledFraction=0.956522;BaseCalledReadsWithVariant=22;DP=10;SupportFraction=0.689429;TotalReads=17;set=variant2	GT:DP:GQ	0/0:10:1	1/1
NW_004764511.1	438646	.	A	C	164.70	PASS	AC=2;AF=0.5;AN=4;AlleleCount=2;BaseCalledFraction=1;BaseCalledReadsWithVariant=23;DP=10;SupportFraction=0.894263;TotalReads=16;set=variant2	GT:DP:GQ	0/0:10:1	1/1
NW_004764511.1	438657	.	A	G	133.80	PASS	AC=2;AF=0.5;AN=4;AlleleCount=2;BaseCalledFraction=0.956522;BaseCalledReadsWithVariant=22;DP=10;SupportFraction=0.908672;TotalReads=13;set=variant2	GT:DP:GQ	0/0:10:1	1/1
NW_004764511.1	438673	.	T	C	105.30	PASS	AC=2;AF=0.5;AN=4;AlleleCount=2;BaseCalledFraction=0.9;BaseCalledReadsWithVariant=18;DP=10;SupportFraction=0.938969;TotalReads=13;set=variant2	GT:DP:GQ	0/0:10:1	1/1
NW_004764512.1	70463	.	T	C	439.10	PASS	AC=2;AF=0.5;AN=4;AlleleCount=2;BaseCalledFraction=0.95;BaseCalledReadsWithVariant=19;DP=10;SupportFraction=0.942478;TotalReads=18;set=variant	GT:DP:GQ	1/1	0/0:10:1
NW_004764512.1	70471	.	T	A	439.10	PASS	AC=2;AF=0.5;AN=4;AlleleCount=2;BaseCalledFraction=0.95;BaseCalledReadsWithVariant=19;DP=10;SupportFraction=0.96871;TotalReads=18;set=variant	GT:DP:GQ	1/1	0/0:10:1
NW_004764512.1	70474	.	AT	A	439.10	PASS	AC=2;AF=0.5;AN=4;AlleleCount=2;BaseCalledFraction=0.6;BaseCalledReadsWithVariant=12;DP=10;SupportFraction=0.66956;TotalReads=18;set=variant	GT:DP:GQ	1/1	0/0:10:1
NW_004764512.1	70501	.	A	T	260.30	PASS	AC=2;AF=0.5;AN=4;AlleleCount=2;BaseCalledFraction=0.5;BaseCalledReadsWithVariant=10;DP=10;SupportFraction=0.700766;TotalReads=19;set=variant	GT:DP:GQ	1/1	0/0:10:1
NW_004764512.1	70526	.	TA	T	350.10	PASS	AC=1;AF=0.25;AN=4;AlleleCount=1;BaseCalledFraction=0.75;BaseCalledReadsWithVariant=15;DP=10;SupportFraction=0.467302;TotalReads=18;set=variant	GT:DP:GQ	0/1	0/0:10:1
NW_004764512.1	70530	.	A	T	350.10	PASS	AC=2;AF=0.5;AN=4;AlleleCount=2;BaseCalledFraction=0.75;BaseCalledReadsWithVariant=15;DP=10;SupportFraction=0.868945;TotalReads=18;set=variant	GT:DP:GQ	1/1	0/0:10:1
NW_004764512.1	70532	.	T	A	350.10	PASS	AC=2;AF=0.5;AN=4;AlleleCount=2;BaseCalledFraction=0.65;BaseCalledReadsWithVariant=13;DP=10;SupportFraction=0.812137;TotalReads=18;set=variant	GT:DP:GQ	1/1	0/0:10:1
NW_004764512.1	75176	.	T	C	513.20	PASS	AC=2;AF=0.5;AN=4;AlleleCount=2;BaseCalledFraction=0.7;BaseCalledReadsWithVariant=14;DP=10;SupportFraction=0.929835;TotalReads=15;set=variant	GT:DP:GQ	1/1	0/0:10:1
NW_004764512.1	75177	.	A	G	513.20	PASS	AC=1;AF=0.25;AN=4;AlleleCount=1;BaseCalledFraction=0.75;BaseCalledReadsWithVariant=15;DP=10;SupportFraction=0.602316;TotalReads=15;set=variant	GT:DP:GQ	0/1	0/0:10:1
NW_004764512.1	75178	.	A	G	513.20	PASS	AC=2;AF=0.5;AN=4;AlleleCount=2;BaseCalledFraction=0.75;BaseCalledReadsWithVariant=15;DP=10;SupportFraction=0.849103;TotalReads=15;set=variant	GT:DP:GQ	1/1	0/0:10:1
NW_004764512.1	75182	.	A	C	513.20	PASS	AC=1;AF=0.25;AN=4;AlleleCount=1;BaseCalledFraction=0.45;BaseCalledReadsWithVariant=9;DP=10;SupportFraction=0.476081;TotalReads=15;set=variant	GT:DP:GQ	0/1	0/0:10:1
NW_004764512.1	75183	.	C	G	513.20	PASS	AC=2;AF=0.5;AN=4;AlleleCount=2;BaseCalledFraction=0.7;BaseCalledReadsWithVariant=14;DP=10;SupportFraction=0.885886;TotalReads=15;set=variant	GT:DP:GQ	1/1	0/0:10:1
NW_004764512.1	75185	.	C	A	513.20	PASS	AC=1;AF=0.25;AN=4;AlleleCount=1;BaseCalledFraction=0.7;BaseCalledReadsWithVariant=14;DP=10;SupportFraction=0.580193;TotalReads=15;set=variant	GT:DP:GQ	0/1	0/0:10:1
NW_004764512.1	75187	.	T	A	513.20	PASS	AC=2;AF=0.5;AN=4;AlleleCount=2;BaseCalledFraction=0.9;BaseCalledReadsWithVariant=18;DP=10;SupportFraction=0.886429;TotalReads=15;set=variant	GT:DP:GQ	1/1	0/0:10:1
NW_004764512.1	75189	.	T	C	513.20	PASS	AC=2;AF=0.5;AN=4;AlleleCount=2;BaseCalledFraction=0.9;BaseCalledReadsWithVariant=18;DP=10;SupportFraction=0.939801;TotalReads=15;set=variant	GT:DP:GQ	1/1	0/0:10:1
NW_004764512.1	125963	.	T	G	26.20	PASS	AC=2;AF=0.5;AN=4;AlleleCount=2;BaseCalledFraction=0.55;BaseCalledReadsWithVariant=11;DP=10;SupportFraction=0.750716;TotalReads=6;set=variant2	GT:DP:GQ	0/0:10:1	1/1
NW_004764512.1	125979	.	A	T	45.80	PASS	AC=1;AF=0.25;AN=4;AlleleCount=1;BaseCalledFraction=0.6;BaseCalledReadsWithVariant=12;DP=10;SupportFraction=0.448151;TotalReads=9;set=variant2	GT:DP:GQ	0/0:10:1	0/1
NW_004764512.1	125980	.	T	C	45.80	PASS	AC=2;AF=0.5;AN=4;AlleleCount=2;BaseCalledFraction=0.55;BaseCalledReadsWithVariant=11;DP=10;SupportFraction=0.563422;TotalReads=9;set=variant2	GT:DP:GQ	0/0:10:1	1/1
NW_004764512.1	126032	.	A	AGG	83.80	PASS	AC=1;AF=0.25;AN=4;AlleleCount=1;BaseCalledFraction=0.25;BaseCalledReadsWithVariant=5;DP=10;SupportFraction=0.266061;TotalReads=11;set=variant2	GT:DP:GQ	0/0:10:1	0/1
NW_004764512.1	126033	.	A	G	83.80	PASS	AC=1;AF=0.25;AN=4;AlleleCount=1;BaseCalledFraction=0.3;BaseCalledReadsWithVariant=6;DP=10;SupportFraction=0.303098;TotalReads=11;set=variant2	GT:DP:GQ	0/0:10:1	0/1
NW_004764512.1	126051	.	A	T	91.20	PASS	AC=2;AF=0.5;AN=4;AlleleCount=2;BaseCalledFraction=0.45;BaseCalledReadsWithVariant=9;DP=10;SupportFraction=0.48076;TotalReads=11;set=variant2	GT:DP:GQ	0/0:10:1	1/1
NW_004764512.1	126059	.	C	CTA	91.20	PASS	AC=1;AF=0.25;AN=4;AlleleCount=1;BaseCalledFraction=0.35;BaseCalledReadsWithVariant=7;DP=10;SupportFraction=0.276107;TotalReads=11;set=variant2	GT:DP:GQ	0/0:10:1	0/1
NW_004764512.1	126072	.	GC	G	192	PASS	AC=1;AF=0.25;AN=4;AlleleCount=1;BaseCalledFraction=0.35;BaseCalledReadsWithVariant=7;DP=10;SupportFraction=0.224805;TotalReads=11;set=variant2	GT:DP:GQ	0/0:10:1	0/1
NW_004764512.1	126075	.	G	A	192	PASS	AC=1;AF=0.25;AN=4;AlleleCount=1;BaseCalledFraction=0.4;BaseCalledReadsWithVariant=8;DP=10;SupportFraction=0.362697;TotalReads=11;set=variant2	GT:DP:GQ	0/0:10:1	0/1
NW_004764512.1	126076	.	G	A	192	PASS	AC=2;AF=0.5;AN=4;AlleleCount=2;BaseCalledFraction=0.45;BaseCalledReadsWithVariant=9;DP=10;SupportFraction=0.49576;TotalReads=11;set=variant2	GT:DP:GQ	0/0:10:1	1/1
NW_004764512.1	126080	.	T	C	192	PASS	AC=2;AF=0.5;AN=4;AlleleCount=2;BaseCalledFraction=0.65;BaseCalledReadsWithVariant=13;DP=10;SupportFraction=0.425007;TotalReads=11;set=variant2	GT:DP:GQ	0/0:10:1	1/1
NW_004764512.1	126090	.	A	C	192	PASS	AC=2;AF=0.5;AN=4;AlleleCount=2;BaseCalledFraction=0.65;BaseCalledReadsWithVariant=13;DP=10;SupportFraction=0.407423;TotalReads=11;set=variant2	GT:DP:GQ	0/0:10:1	1/1
NW_004764512.1	126092	.	C	CTT	192	PASS	AC=1;AF=0.25;AN=4;AlleleCount=1;BaseCalledFraction=0.4;BaseCalledReadsWithVariant=8;DP=10;SupportFraction=0.24081;TotalReads=11;set=variant2	GT:DP:GQ	0/0:10:1	0/1
NW_004764512.1	126095	.	ATCC	A	192	PASS	AC=2;AF=0.5;AN=4;AlleleCount=2;BaseCalledFraction=0.45;BaseCalledReadsWithVariant=9;DP=10;SupportFraction=0.520784;TotalReads=11;set=variant2	GT:DP:GQ	0/0:10:1	1/1
NW_004764512.1	126134	.	C	CTT	92	PASS	AC=1;AF=0.25;AN=4;AlleleCount=1;BaseCalledFraction=0.380952;BaseCalledReadsWithVariant=8;DP=10;SupportFraction=0.328417;TotalReads=11;set=variant2	GT:DP:GQ	0/0:10:1	0/1
NW_004764512.1	126137	.	C	A	92	PASS	AC=2;AF=0.5;AN=4;AlleleCount=2;BaseCalledFraction=0.428571;BaseCalledReadsWithVariant=9;DP=10;SupportFraction=0.624307;TotalReads=11;set=variant2	GT:DP:GQ	0/0:10:1	1/1
NW_004764512.1	126149	.	T	A	35.60	PASS	AC=1;AF=0.25;AN=4;AlleleCount=1;BaseCalledFraction=0.52381;BaseCalledReadsWithVariant=11;DP=10;SupportFraction=0.522605;TotalReads=11;set=variant2	GT:DP:GQ	0/0:10:1	0/1
NW_004764512.1	126155	.	A	T	35.60	PASS	AC=1;AF=0.25;AN=4;AlleleCount=1;BaseCalledFraction=0.238095;BaseCalledReadsWithVariant=5;DP=10;SupportFraction=0.203402;TotalReads=11;set=variant2	GT:DP:GQ	0/0:10:1	0/1
NW_004764512.1	126167	.	CCTTA	C	56	PASS	AC=2;AF=0.5;AN=4;AlleleCount=2;BaseCalledFraction=0.285714;BaseCalledReadsWithVariant=6;DP=10;SupportFraction=0.7723;TotalReads=11;set=variant2	GT:DP:GQ	0/0:10:1	1/1
NW_004764512.1	126184	.	C	T	66.60	PASS	AC=2;AF=0.5;AN=4;AlleleCount=2;BaseCalledFraction=0.714286;BaseCalledReadsWithVariant=15;DP=10;SupportFraction=0.604785;TotalReads=11;set=variant2	GT:DP:GQ	0/0:10:1	1/1
NW_004764512.1	126187	.	T	A	66.60	PASS	AC=2;AF=0.5;AN=4;AlleleCount=2;BaseCalledFraction=0.714286;BaseCalledReadsWithVariant=15;DP=10;SupportFraction=0.605173;TotalReads=11;set=variant2	GT:DP:GQ	0/0:10:1	1/1
NW_004764512.1	341322	.	T	TAAA	50.10	PASS	AC=1;AF=0.25;AN=4;AlleleCount=1;BaseCalledFraction=0.285714;BaseCalledReadsWithVariant=10;DP=10;SupportFraction=0.406174;TotalReads=11;set=variant2	GT:DP:GQ	0/0:10:1	0/1
NW_004764512.1	341325	.	C	A	29.80	PASS	AC=2;AF=0.5;AN=4;AlleleCount=2;BaseCalledFraction=0.333333;BaseCalledReadsWithVariant=22;DP=10;SupportFraction=0.442972;TotalReads=4;set=variant	GT:DP:GQ	1/1	0/0:10:1
NW_004764512.1	341331	.	C	T	29.80	PASS	AC=2;AF=0.5;AN=4;AlleleCount=1;DP=0;set=Intersection	GT	0/1	0/1
NW_004764512.1	341434	.	GT	G	20	PASS	AC=1;AF=0.25;AN=4;AlleleCount=1;BaseCalledFraction=0.228571;BaseCalledReadsWithVariant=16;DP=10;SupportFraction=0.555721;TotalReads=52;set=variant	GT:DP:GQ	0/1	0/0:10:1
NW_004764512.1	341626	.	TGG	T	99.20	PASS	AC=1;AF=0.25;AN=4;AlleleCount=1;BaseCalledFraction=0.219512;BaseCalledReadsWithVariant=9;DP=10;SupportFraction=0.70235;TotalReads=36;set=variant2	GT:DP:GQ	0/0:10:1	0/1
NW_004764512.1	341630	.	TA	T	99.20	PASS	AC=1;AF=0.25;AN=4;AlleleCount=1;BaseCalledFraction=0.317073;BaseCalledReadsWithVariant=13;DP=10;SupportFraction=0.606929;TotalReads=36;set=variant2	GT:DP:GQ	0/0:10:1	0/1
NW_004764512.1	341638	.	GT	G	37.20	PASS	AC=4;AF=1.0;AN=4;AlleleCount=2;DP=0;set=Intersection	GT	1/1	1/1
NW_004764512.1	341674	.	TG	T	40.50	PASS	AC=2;AF=0.5;AN=4;AlleleCount=2;BaseCalledFraction=0.223881;BaseCalledReadsWithVariant=15;DP=10;SupportFraction=0.59639;TotalReads=47;set=variant	GT:DP:GQ	1/1	0/0:10:1
NW_004764512.1	341692	.	CA	C	24	PASS	AC=4;AF=1.0;AN=4;AlleleCount=2;DP=0;set=Intersection	GT	1/1	1/1
NW_004764512.1	341745	.	TC	T	38.20	PASS	AC=1;AF=0.25;AN=4;AlleleCount=1;BaseCalledFraction=0.241935;BaseCalledReadsWithVariant=15;DP=10;SupportFraction=0.497898;TotalReads=44;set=variant	GT:DP:GQ	0/1	0/0:10:1
NW_004764512.1	341755	.	AC	A	38.20	PASS	AC=4;AF=1.0;AN=4;AlleleCount=2;DP=0;set=Intersection	GT	1/1	1/1
NW_004764512.1	341809	.	T	TAAA	136.20	PASS	AC=1;AF=0.25;AN=4;AlleleCount=1;BaseCalledFraction=0.338983;BaseCalledReadsWithVariant=20;DP=10;SupportFraction=0.22225;TotalReads=41;set=variant	GT:DP:GQ	0/1	0/0:10:1
NW_004764512.1	341812	.	C	A	21	PASS	AC=1;AF=0.25;AN=4;AlleleCount=1;BaseCalledFraction=0.394737;BaseCalledReadsWithVariant=15;DP=10;SupportFraction=0.444844;TotalReads=22;set=variant2	GT:DP:GQ	0/0:10:1	0/1
NW_004764512.1	341818	.	C	T	136.20	PASS	AC=2;AF=0.5;AN=4;AlleleCount=2;BaseCalledFraction=0.525424;BaseCalledReadsWithVariant=31;DP=10;SupportFraction=0.559959;TotalReads=41;set=variant	GT:DP:GQ	1/1	0/0:10:1
NW_004764512.1	389637	.	A	AG	243.80	PASS	AC=1;AF=0.25;AN=4;AlleleCount=1;BaseCalledFraction=0.214286;BaseCalledReadsWithVariant=6;DP=10;SupportFraction=0.301962;TotalReads=17;set=variant	GT:DP:GQ	0/1	0/0:10:1
NW_004764512.1	389638	.	C	G	81.80	PASS	AC=1;AF=0.25;AN=4;AlleleCount=1;BaseCalledFraction=0.27027;BaseCalledReadsWithVariant=10;DP=10;SupportFraction=0.329913;TotalReads=15;set=variant2	GT:DP:GQ	0/0:10:1	0/1
NW_004764512.1	389639	.	C	T	243.80	PASS	AC=2;AF=0.5;AN=4;AlleleCount=2;BaseCalledFraction=0.321429;BaseCalledReadsWithVariant=9;DP=10;SupportFraction=0.418128;TotalReads=17;set=variant	GT:DP:GQ	1/1	0/0:10:1
NW_004764512.1	389648	.	C	T	243.80	PASS	AC=1;AF=0.25;AN=4;AlleleCount=1;BaseCalledFraction=0.321429;BaseCalledReadsWithVariant=9;DP=10;SupportFraction=0.393038;TotalReads=17;set=variant	GT:DP:GQ	0/1	0/0:10:1
NW_004764512.1	389650	.	G	T	243.80	PASS	AC=2;AF=0.5;AN=4;AlleleCount=1;DP=0;set=Intersection	GT	0/1	0/1
NW_004764512.1	389676	.	A	AG	78.60	PASS	AC=2;AF=0.5;AN=4;AlleleCount=1;DP=0;set=Intersection	GT	0/1	0/1
NW_004764512.1	389687	.	C	T	80.50	PASS	AC=1;AF=0.25;AN=4;AlleleCount=1;BaseCalledFraction=0.214286;BaseCalledReadsWithVariant=6;DP=10;SupportFraction=0.170526;TotalReads=17;set=variant	GT:DP:GQ	0/1	0/0:10:1
NW_004764512.1	389689	.	G	T	80.50	PASS	AC=1;AF=0.25;AN=4;AlleleCount=1;BaseCalledFraction=0.5;BaseCalledReadsWithVariant=14;DP=10;SupportFraction=0.348286;TotalReads=17;set=variant	GT:DP:GQ	0/1	0/0:10:1
NW_004764512.1	389715	.	A	AG	401.60	PASS	AC=2;AF=0.5;AN=4;AlleleCount=1;DP=0;set=Intersection	GT	0/1	0/1
NW_004764512.1	389719	.	C	A	401.60	PASS	AC=2;AF=0.5;AN=4;AlleleCount=1;DP=0;set=Intersection	GT	0/1	0/1
NW_004764512.1	389720	.	C	G	401.60	PASS	AC=2;AF=0.5;AN=4;AlleleCount=1;DP=0;set=Intersection	GT	0/1	0/1
NW_004764512.1	389726	.	C	A	401.60	PASS	AC=2;AF=0.5;AN=4;AlleleCount=1;DP=0;set=Intersection	GT	0/1	0/1
NW_004764512.1	389728	.	G	T	401.60	PASS	AC=2;AF=0.5;AN=4;AlleleCount=1;DP=0;set=Intersection	GT	0/1	0/1
NW_004764512.1	389735	.	TA	T	124.70	PASS	AC=1;AF=0.25;AN=4;AlleleCount=1;BaseCalledFraction=0.236842;BaseCalledReadsWithVariant=9;DP=10;SupportFraction=0.358775;TotalReads=16;set=variant2	GT:DP:GQ	0/0:10:1	0/1
NW_004764512.1	389748	.	T	C	513.80	PASS	AC=4;AF=1.0;AN=4;AlleleCount=2;DP=0;set=Intersection	GT	1/1	1/1
NW_004764512.1	389755	.	C	G	513.80	PASS	AC=2;AF=0.5;AN=4;AlleleCount=1;DP=0;set=Intersection	GT	0/1	0/1
NW_004764512.1	389756	.	C	T	513.80	PASS	AC=1;AF=0.25;AN=4;AlleleCount=1;BaseCalledFraction=0.214286;BaseCalledReadsWithVariant=6;DP=10;SupportFraction=0.276268;TotalReads=17;set=variant	GT:DP:GQ	0/1	0/0:10:1
NW_004764512.1	389758	.	C	T,A	513.80	PASS	AC=1,1;AF=0.25,0.25;AN=4;AlleleCount=1;DP=0;set=Intersection	GT	0/1	0/2
NW_004764512.1	389759	.	C	A,G	513.80	PASS	AC=1,1;AF=0.25,0.25;AN=4;AlleleCount=1;DP=0;set=Intersection	GT	0/1	0/2
NW_004764512.1	389765	.	C	A	513.80	PASS	AC=2;AF=0.5;AN=4;AlleleCount=1;DP=0;set=Intersection	GT	0/1	0/1
NW_004764512.1	389767	.	G	T	513.80	PASS	AC=3;AF=0.75;AN=4;DP=0;set=Intersection	GT	0/1	1/1
NW_004764512.1	389793	.	A	AG	393.10	PASS	AC=2;AF=0.5;AN=4;AlleleCount=1;DP=0;set=Intersection	GT	0/1	0/1
NW_004764512.1	389795	.	C	T	393.10	PASS	AC=2;AF=0.5;AN=4;AlleleCount=1;DP=0;set=Intersection	GT	0/1	0/1
NW_004764512.1	389797	.	C	A,T	393.10	PASS	AC=1,2;AF=0.25,0.5;AN=4;DP=0;set=Intersection	GT	0/1	2/2
NW_004764512.1	389798	.	C	G	393.10	PASS	AC=1;AF=0.25;AN=4;AlleleCount=1;BaseCalledFraction=0.214286;BaseCalledReadsWithVariant=6;DP=10;SupportFraction=0.565365;TotalReads=17;set=variant	GT:DP:GQ	0/1	0/0:10:1
NW_004764512.1	389804	.	C	T,A	393.10	PASS	AC=1,1;AF=0.25,0.25;AN=4;AlleleCount=1;BaseCalledReadsWithVariant=10;DP=0;set=Intersection	GT	0/1	0/2
NW_004764512.1	389806	.	G	T	393.10	PASS	AC=2;AF=0.5;AN=4;AlleleCount=1;DP=0;set=Intersection	GT	0/1	0/1
NW_004764512.1	389833	.	C	G	31.40	PASS	AC=1;AF=0.25;AN=4;AlleleCount=1;BaseCalledFraction=0.289474;BaseCalledReadsWithVariant=11;DP=10;SupportFraction=0.412031;TotalReads=12;set=variant2	GT:DP:GQ	0/0:10:1	0/1
NW_004764512.1	389834	.	C	T	92.70	PASS	AC=1;AF=0.25;AN=4;AlleleCount=1;BaseCalledFraction=0.25;BaseCalledReadsWithVariant=7;DP=10;SupportFraction=0.399415;TotalReads=8;set=variant	GT:DP:GQ	0/1	0/0:10:1
NW_004764512.1	389845	.	G	T	92.70	PASS	AC=2;AF=0.5;AN=4;AlleleCount=1;DP=0;set=Intersection	GT	0/1	0/1
NW_004764512.1	530882	.	G	A	31.60	PASS	AC=1;AF=0.25;AN=4;AlleleCount=1;BaseCalledFraction=0.333333;BaseCalledReadsWithVariant=12;DP=10;SupportFraction=0.232155;TotalReads=19;set=variant	GT:DP:GQ	0/1	0/0:10:1
NW_004764512.1	530990	.	A	G	53.40	PASS	AC=1;AF=0.25;AN=4;AlleleCount=1;BaseCalledFraction=0.317073;BaseCalledReadsWithVariant=13;DP=10;SupportFraction=0.284951;TotalReads=21;set=variant	GT:DP:GQ	0/1	0/0:10:1
NW_004764512.1	531022	.	C	A	51.80	PASS	AC=2;AF=0.5;AN=4;AlleleCount=1;DP=0;set=Intersection	GT	0/1	0/1
NW_004764512.1	531027	.	A	T	51.80	PASS	AC=2;AF=0.5;AN=4;AlleleCount=1;DP=0;set=Intersection	GT	0/1	0/1
NW_004764512.1	531053	.	G	A	21.40	PASS	AC=1;AF=0.25;AN=4;AlleleCount=1;BaseCalledFraction=0.380952;BaseCalledReadsWithVariant=16;DP=10;SupportFraction=0.202228;TotalReads=22;set=variant	GT:DP:GQ	0/1	0/0:10:1
NW_004764512.1	531064	.	G	A	34	PASS	AC=2;AF=0.5;AN=4;AlleleCount=1;DP=0;set=Intersection	GT	0/1	0/1
NW_004764512.1	531091	.	G	A	28.50	PASS	AC=2;AF=0.5;AN=4;AlleleCount=1;DP=0;set=Intersection	GT	0/1	0/1
NW_004764512.1	531120	.	G	A	63.60	PASS	AC=2;AF=0.5;AN=4;AlleleCount=1;DP=0;set=Intersection	GT	0/1	0/1
NW_004764512.1	531125	.	A	T	121.60	PASS	AC=1;AF=0.25;AN=4;AlleleCount=1;BaseCalledFraction=0.285714;BaseCalledReadsWithVariant=12;DP=10;SupportFraction=0.38393;TotalReads=25;set=variant2	GT:DP:GQ	0/0:10:1	0/1
NW_004764512.1	531139	.	T	C	20.70	PASS	AC=1;AF=0.25;AN=4;AlleleCount=1;BaseCalledFraction=0.488372;BaseCalledReadsWithVariant=21;DP=10;SupportFraction=0.263469;TotalReads=22;set=variant	GT:DP:GQ	0/1	0/0:10:1
NW_004764512.1	531174	.	A	T	62.50	PASS	AC=2;AF=0.5;AN=4;AlleleCount=1;DP=0;set=Intersection	GT	0/1	0/1
NW_004764512.1	531200	.	G	A	23.90	PASS	AC=1;AF=0.25;AN=4;AlleleCount=1;BaseCalledFraction=0.636364;BaseCalledReadsWithVariant=28;DP=10;SupportFraction=0.395037;TotalReads=26;set=variant2	GT:DP:GQ	0/0:10:1	0/1
NW_004764512.1	531235	.	T	G	61.50	PASS	AC=2;AF=0.5;AN=4;AlleleCount=1;DP=0;set=Intersection	GT	0/1	0/1
NW_004764512.1	531238	.	G	A	61.50	PASS	AC=2;AF=0.5;AN=4;AlleleCount=1;DP=0;set=Intersection	GT	0/1	0/1
NW_004764512.1	531260	.	G	A	67.80	PASS	AC=2;AF=0.5;AN=4;AlleleCount=1;DP=0;set=Intersection	GT	0/1	0/1
NW_004764512.1	531272	.	T	A	33.10	PASS	AC=1;AF=0.25;AN=4;AlleleCount=1;BaseCalledFraction=0.25;BaseCalledReadsWithVariant=11;DP=10;SupportFraction=0.322514;TotalReads=25;set=variant2	GT:DP:GQ	0/0:10:1	0/1
NW_004764512.1	531287	.	G	A	74.20	PASS	AC=2;AF=0.5;AN=4;AlleleCount=1;DP=0;set=Intersection	GT	0/1	0/1
NW_004764512.1	531316	.	G	A	81.70	PASS	AC=3;AF=0.75;AN=4;DP=0;set=Intersection	GT	0/1	1/1
NW_004764512.1	531321	.	A	T	100	PASS	AC=1;AF=0.25;AN=4;AlleleCount=1;BaseCalledFraction=0.261905;BaseCalledReadsWithVariant=11;DP=10;SupportFraction=0.24107;TotalReads=25;set=variant2	GT:DP:GQ	0/0:10:1	0/1
NW_004764512.1	531335	.	T	C	26.20	PASS	AC=3;AF=0.75;AN=4;DP=0;set=Intersection	GT	0/1	1/1
NW_004764512.1	531347	.	G	A	42.80	PASS	AC=1;AF=0.25;AN=4;AlleleCount=1;BaseCalledFraction=0.488372;BaseCalledReadsWithVariant=21;DP=10;SupportFraction=0.246076;TotalReads=20;set=variant	GT:DP:GQ	0/1	0/0:10:1
NW_004764512.1	531382	.	T	G	83.20	PASS	AC=2;AF=0.5;AN=4;AlleleCount=1;BaseCalledFraction=0.428571;BaseCalledReadsWithVariant=18;DP=0;set=Intersection	GT	0/1	0/1
NW_004764512.1	531385	.	G	A	83.20	PASS	AC=2;AF=0.5;AN=4;AlleleCount=1;DP=0;set=Intersection	GT	0/1	0/1
NW_004764512.1	531419	.	A	T	27.70	PASS	AC=2;AF=0.5;AN=4;AlleleCount=1;DP=0;set=Intersection	GT	0/1	0/1
NW_004764512.1	531420	.	C	A	27.70	PASS	AC=2;AF=0.5;AN=4;AlleleCount=1;DP=0;set=Intersection	GT	0/1	0/1
NW_004764512.1	531445	.	G	A	22.70	PASS	AC=1;AF=0.25;AN=4;AlleleCount=1;BaseCalledFraction=0.4;BaseCalledReadsWithVariant=16;DP=10;SupportFraction=0.2643;TotalReads=23;set=variant2	GT:DP:GQ	0/0:10:1	0/1
NW_004764512.1	531480	.	T	G	94.40	PASS	AC=1;AF=0.25;AN=4;AlleleCount=1;BaseCalledFraction=0.325;BaseCalledReadsWithVariant=13;DP=10;SupportFraction=0.347986;TotalReads=24;set=variant2	GT:DP:GQ	0/0:10:1	0/1
NW_004764512.1	531483	.	G	A	94.40	PASS	AC=1;AF=0.25;AN=4;AlleleCount=1;BaseCalledFraction=0.425;BaseCalledReadsWithVariant=17;DP=10;SupportFraction=0.347548;TotalReads=24;set=variant2	GT:DP:GQ	0/0:10:1	0/1
NW_004764512.1	531495	.	G	T	98.60	PASS	AC=2;AF=0.5;AN=4;AlleleCount=1;BaseCalledFraction=0.425;BaseCalledReadsWithVariant=17;DP=0;TotalReads=18;set=Intersection	GT	0/1	0/1
NW_004764512.1	531505	.	G	A	98.60	PASS	AC=2;AF=0.5;AN=4;AlleleCount=1;DP=0;TotalReads=18;set=Intersection	GT	0/1	0/1
NW_004764512.1	531513	.	T	C	108	PASS	AC=1;AF=0.25;AN=4;AlleleCount=1;BaseCalledFraction=0.275;BaseCalledReadsWithVariant=11;DP=10;SupportFraction=0.277294;TotalReads=18;set=variant2	GT:DP:GQ	0/0:10:1	0/1
NW_004764512.1	531517	.	A	T	29.80	PASS	AC=2;AF=0.5;AN=4;AlleleCount=1;DP=0;set=Intersection	GT	0/1	0/1
NW_004764512.1	531528	.	CTTA	C	198.50	PASS	AC=2;AF=0.5;AN=4;AlleleCount=1;DP=0;set=Intersection	GT	0/1	0/1
NW_004764512.1	531537	.	G	GA	198.50	PASS	AC=2;AF=0.5;AN=4;AlleleCount=1;DP=0;set=Intersection	GT	0/1	0/1
NW_004764512.1	531538	.	G	GACC	198.50	PASS	AC=2;AF=0.5;AN=4;AlleleCount=1;DP=0;set=Intersection	GT	0/1	0/1
NW_004764512.1	531541	.	ACGC	A	198.50	PASS	AC=2;AF=0.5;AN=4;AlleleCount=1;BaseCalledFraction=0.321429;BaseCalledReadsWithVariant=9;DP=0;set=Intersection	GT	0/1	0/1
NW_004764512.1	531545	.	A	AT	198.50	PASS	AC=2;AF=0.5;AN=4;AlleleCount=1;DP=0;set=Intersection	GT	0/1	0/1
NW_004764512.1	531548	.	GACTC	G	198.50	PASS	AC=2;AF=0.5;AN=4;AlleleCount=1;DP=0;set=Intersection	GT	0/1	0/1
NW_004764512.1	531557	.	T	C	198.50	PASS	AC=2;AF=0.5;AN=4;AlleleCount=1;DP=0;set=Intersection	GT	0/1	0/1
NW_004764512.1	531559	.	G	A	198.50	PASS	AC=2;AF=0.5;AN=4;AlleleCount=1;BaseCalledReadsWithVariant=8;DP=0;set=Intersection	GT	0/1	0/1
NW_004764512.1	531586	.	C	T	55.80	PASS	AC=2;AF=0.5;AN=4;AlleleCount=2;BaseCalledFraction=0.576923;BaseCalledReadsWithVariant=15;DP=10;SupportFraction=0.45998;TotalReads=17;set=variant2	GT:DP:GQ	0/0:10:1	1/1
NW_004764512.1	531587	.	TC	T	55.80	PASS	AC=1;AF=0.25;AN=4;AlleleCount=1;BaseCalledFraction=0.230769;BaseCalledReadsWithVariant=6;DP=10;SupportFraction=0.357157;TotalReads=17;set=variant2	GT:DP:GQ	0/0:10:1	0/1
NW_004764512.1	531603	.	ATTC	A	96.80	PASS	AC=2;AF=0.5;AN=4;AlleleCount=1;DP=0;set=Intersection	GT	0/1	0/1
NW_004764512.1	531609	.	CTTAG	C	96.80	PASS	AC=2;AF=0.5;AN=4;AlleleCount=1;DP=0;set=Intersection	GT	0/1	0/1
NW_004764512.1	531623	.	A	C	96.80	PASS	AC=2;AF=0.5;AN=4;AlleleCount=1;DP=0;set=Intersection	GT	0/1	0/1
NW_004764512.1	531627	.	T	G	96.80	PASS	AC=2;AF=0.5;AN=4;AlleleCount=1;DP=0;set=Intersection	GT	0/1	0/1
NW_004764512.1	656060	.	A	T	381	PASS	AC=4;AF=1.0;AN=4;AlleleCount=2;DP=0;set=Intersection	GT	1/1	1/1
NW_004764512.1	656061	.	A	T	381	PASS	AC=2;AF=0.5;AN=4;AlleleCount=1;DP=0;set=Intersection	GT	0/1	0/1
NW_004764512.1	656062	.	A	T	381	PASS	AC=2;AF=0.5;AN=4;AlleleCount=1;DP=0;set=Intersection	GT	0/1	0/1
NW_004764512.1	656112	.	T	G	1085.20	PASS	AC=4;AF=1.0;AN=4;AlleleCount=2;DP=0;set=Intersection	GT	1/1	1/1
NW_004764512.1	656122	.	C	T	1085.20	PASS	AC=2;AF=0.5;AN=4;AlleleCount=1;DP=0;set=Intersection	GT	0/1	0/1
NW_004764512.1	656135	.	CT	C	27.20	PASS	AC=1;AF=0.25;AN=4;AlleleCount=1;BaseCalledFraction=0.21374;BaseCalledReadsWithVariant=28;DP=10;SupportFraction=0.529173;TotalReads=130;set=variant2	GT:DP:GQ	0/0:10:1	0/1
NW_004764512.1	656181	.	A	G	25.60	PASS	AC=1;AF=0.25;AN=4;AlleleCount=1;BaseCalledFraction=0.206107;BaseCalledReadsWithVariant=27;DP=10;SupportFraction=0.400063;TotalReads=130;set=variant2	GT:DP:GQ	0/0:10:1	0/1
NW_004764512.1	656200	.	TC	T	43.80	PASS	AC=1;AF=0.25;AN=4;AlleleCount=1;BaseCalledFraction=0.229008;BaseCalledReadsWithVariant=30;DP=10;SupportFraction=0.500915;TotalReads=130;set=variant2	GT:DP:GQ	0/0:10:1	0/1
NW_004764512.1	656230	.	T	C	381.40	PASS	AC=4;AF=1.0;AN=4;AlleleCount=2;DP=0;set=Intersection	GT	1/1	1/1
NW_004764512.1	656277	.	T	G	344.10	PASS	AC=4;AF=1.0;AN=4;AlleleCount=2;DP=0;set=Intersection	GT	1/1	1/1
NW_004764512.1	656295	.	C	T	422	PASS	AC=4;AF=1.0;AN=4;AlleleCount=2;DP=0;set=Intersection	GT	1/1	1/1
NW_004764512.1	656320	.	T	A	641.90	PASS	AC=3;AF=0.75;AN=4;DP=0;set=Intersection	GT	0/1	1/1
NW_004764512.1	656327	.	CA	C	641.90	PASS	AC=2;AF=0.5;AN=4;AlleleCount=1;DP=0;set=Intersection	GT	0/1	0/1
NW_004764512.1	656415	.	TC	T	31.80	PASS	AC=2;AF=0.5;AN=4;AlleleCount=1;DP=0;set=Intersection	GT	0/1	0/1
NW_004764512.1	656439	.	G	C	868.90	PASS	AC=4;AF=1.0;AN=4;AlleleCount=2;DP=0;set=Intersection	GT	1/1	1/1
NW_004764512.1	656445	.	A	G	868.90	PASS	AC=4;AF=1.0;AN=4;AlleleCount=2;DP=0;set=Intersection	GT	1/1	1/1
NW_004764512.1	656513	.	CA	C	44.30	PASS	AC=4;AF=1.0;AN=4;AlleleCount=2;DP=0;set=Intersection	GT	1/1	1/1
NW_004764512.1	656527	.	A	G	302.20	PASS	AC=4;AF=1.0;AN=4;AlleleCount=2;DP=0;set=Intersection	GT	1/1	1/1
NW_004764512.1	656540	.	T	G	434.20	PASS	AC=4;AF=1.0;AN=4;AlleleCount=2;DP=0;set=Intersection	GT	1/1	1/1
NW_004764512.1	656557	.	A	T	482.20	PASS	AC=2;AF=0.5;AN=4;AlleleCount=1;DP=0;set=Intersection	GT	0/1	0/1
NW_004764512.1	656582	.	GA	G	33.60	PASS	AC=2;AF=0.5;AN=4;AlleleCount=1;DP=0;set=Intersection	GT	0/1	0/1
NW_004764512.1	656594	.	TC	T	33.40	PASS	AC=2;AF=0.5;AN=4;AlleleCount=1;DP=0;set=Intersection	GT	0/1	0/1
NW_004764512.1	656635	.	AT	A	21.30	PASS	AC=2;AF=0.5;AN=4;AlleleCount=1;DP=0;set=Intersection	GT	0/1	0/1
NW_004764512.1	656677	.	C	G	583.50	PASS	AC=4;AF=1.0;AN=4;AlleleCount=2;DP=0;set=Intersection	GT	1/1	1/1
NW_004764512.1	656697	.	A	C	658.90	PASS	AC=2;AF=0.5;AN=4;AlleleCount=1;DP=0;set=Intersection	GT	0/1	0/1
NW_004764512.1	656726	.	A	C	335.30	PASS	AC=4;AF=1.0;AN=4;AlleleCount=2;DP=0;set=Intersection	GT	1/1	1/1
NW_004764512.1	656742	.	C	T	128.80	PASS	AC=2;AF=0.5;AN=4;AlleleCount=1;DP=0;set=Intersection	GT	0/1	0/1
NW_004764512.1	656763	.	TA	T	513	PASS	AC=4;AF=1.0;AN=4;AlleleCount=2;DP=0;set=Intersection	GT	1/1	1/1
NW_004764512.1	656771	.	A	C	513	PASS	AC=3;AF=0.75;AN=4;DP=0;set=Intersection	GT	0/1	1/1
NW_004764512.1	656824	.	A	G	376	PASS	AC=4;AF=1.0;AN=4;AlleleCount=2;DP=0;set=Intersection	GT	1/1	1/1
NW_004764512.1	656867	.	T	C	480.40	PASS	AC=4;AF=1.0;AN=4;AlleleCount=2;DP=0;set=Intersection	GT	1/1	1/1
NW_004764512.1	657039	.	TC	T	27.60	PASS	AC=1;AF=0.25;AN=4;AlleleCount=1;BaseCalledFraction=0.252632;BaseCalledReadsWithVariant=24;DP=10;SupportFraction=0.515594;TotalReads=85;set=variant	GT:DP:GQ	0/1	0/0:10:1
NW_004764512.1	657171	.	A	T	253.10	PASS	AC=2;AF=0.5;AN=4;AlleleCount=1;DP=0;set=Intersection	GT	0/1	0/1
NW_004764512.1	788295	.	G	T	290.70	PASS	AC=1;AF=0.25;AN=4;AlleleCount=1;BaseCalledFraction=0.380952;BaseCalledReadsWithVariant=8;DP=10;SupportFraction=0.515341;TotalReads=16;set=variant2	GT:DP:GQ	0/0:10:1	0/1
NW_004764512.1	788298	.	T	A	290.70	PASS	AC=2;AF=0.5;AN=4;AlleleCount=2;BaseCalledFraction=0.952381;BaseCalledReadsWithVariant=20;DP=10;SupportFraction=0.877631;TotalReads=16;set=variant2	GT:DP:GQ	0/0:10:1	1/1
NW_004764512.1	788302	.	A	G	290.70	PASS	AC=2;AF=0.5;AN=4;AlleleCount=2;BaseCalledFraction=0.666667;BaseCalledReadsWithVariant=14;DP=10;SupportFraction=0.812464;TotalReads=16;set=variant2	GT:DP:GQ	0/0:10:1	1/1
NW_004764512.1	788415	.	C	A	82.50	PASS	AC=1;AF=0.25;AN=4;AlleleCount=1;BaseCalledFraction=0.5;BaseCalledReadsWithVariant=10;DP=10;SupportFraction=0.57834;TotalReads=17;set=variant2	GT:DP:GQ	0/0:10:1	0/1
NW_004764512.1	788452	.	A	G	236.20	PASS	AC=1;AF=0.25;AN=4;AlleleCount=1;BaseCalledFraction=0.4;BaseCalledReadsWithVariant=8;DP=10;SupportFraction=0.553706;TotalReads=18;set=variant2	GT:DP:GQ	0/0:10:1	0/1
NW_004764512.1	788470	.	A	T	236.20	PASS	AC=1;AF=0.25;AN=4;AlleleCount=1;BaseCalledFraction=0.55;BaseCalledReadsWithVariant=11;DP=10;SupportFraction=0.569052;TotalReads=18;set=variant2	GT:DP:GQ	0/0:10:1	0/1
NW_004764512.1	788476	.	C	T	236.20	PASS	AC=1;AF=0.25;AN=4;AlleleCount=1;BaseCalledFraction=0.4;BaseCalledReadsWithVariant=8;DP=10;SupportFraction=0.478061;TotalReads=18;set=variant2	GT:DP:GQ	0/0:10:1	0/1
NW_004764512.1	788491	.	C	A	254	PASS	AC=1;AF=0.25;AN=4;AlleleCount=1;BaseCalledFraction=0.35;BaseCalledReadsWithVariant=7;DP=10;SupportFraction=0.511379;TotalReads=18;set=variant2	GT:DP:GQ	0/0:10:1	0/1
NW_004764512.1	788502	.	T	G	254	PASS	AC=2;AF=0.5;AN=4;AlleleCount=2;BaseCalledFraction=0.761905;BaseCalledReadsWithVariant=16;DP=10;SupportFraction=0.543684;TotalReads=18;set=variant2	GT:DP:GQ	0/0:10:1	1/1
NW_004764512.1	788504	.	C	T	254	PASS	AC=1;AF=0.25;AN=4;AlleleCount=1;BaseCalledFraction=0.47619;BaseCalledReadsWithVariant=10;DP=10;SupportFraction=0.377576;TotalReads=18;set=variant2	GT:DP:GQ	0/0:10:1	0/1
NW_004764512.1	788522	.	C	CACA	494.90	PASS	AC=1;AF=0.25;AN=4;AlleleCount=1;BaseCalledFraction=0.285714;BaseCalledReadsWithVariant=6;DP=10;SupportFraction=0.426396;TotalReads=18;set=variant2	GT:DP:GQ	0/0:10:1	0/1
NW_004764512.1	788525	.	CG	C	494.90	PASS	AC=1;AF=0.25;AN=4;AlleleCount=1;BaseCalledFraction=0.238095;BaseCalledReadsWithVariant=5;DP=10;SupportFraction=0.517448;TotalReads=18;set=variant2	GT:DP:GQ	0/0:10:1	0/1
NW_004764512.1	788528	.	A	AT	494.90	PASS	AC=1;AF=0.25;AN=4;AlleleCount=1;BaseCalledFraction=0.238095;BaseCalledReadsWithVariant=5;DP=10;SupportFraction=0.344121;TotalReads=18;set=variant2	GT:DP:GQ	0/0:10:1	0/1
NW_004764512.1	788529	.	C	T	494.90	PASS	AC=1;AF=0.25;AN=4;AlleleCount=1;BaseCalledFraction=0.380952;BaseCalledReadsWithVariant=8;DP=10;SupportFraction=0.455993;TotalReads=18;set=variant2	GT:DP:GQ	0/0:10:1	0/1
NW_004764512.1	788533	.	GCT	G	494.90	PASS	AC=1;AF=0.25;AN=4;AlleleCount=1;BaseCalledFraction=0.380952;BaseCalledReadsWithVariant=8;DP=10;SupportFraction=0.703072;TotalReads=18;set=variant2	GT:DP:GQ	0/0:10:1	0/1
NW_004764512.1	788537	.	AGTT	A	494.90	PASS	AC=1;AF=0.25;AN=4;AlleleCount=1;BaseCalledFraction=0.380952;BaseCalledReadsWithVariant=8;DP=10;SupportFraction=0.667492;TotalReads=18;set=variant2	GT:DP:GQ	0/0:10:1	0/1
NW_004764512.1	788548	.	C	A	494.90	PASS	AC=1;AF=0.25;AN=4;AlleleCount=1;BaseCalledFraction=0.238095;BaseCalledReadsWithVariant=5;DP=10;SupportFraction=0.456078;TotalReads=18;set=variant2	GT:DP:GQ	0/0:10:1	0/1
NW_004764512.1	788569	.	A	G	141.90	PASS	AC=1;AF=0.25;AN=4;AlleleCount=1;BaseCalledFraction=0.380952;BaseCalledReadsWithVariant=8;DP=10;SupportFraction=0.535175;TotalReads=19;set=variant2	GT:DP:GQ	0/0:10:1	0/1
NW_004764512.1	788575	.	T	C	141.90	PASS	AC=2;AF=0.5;AN=4;AlleleCount=2;BaseCalledFraction=0.714286;BaseCalledReadsWithVariant=15;DP=10;SupportFraction=0.706671;TotalReads=19;set=variant2	GT:DP:GQ	0/0:10:1	1/1
NW_004764512.1	788576	.	C	T	141.90	PASS	AC=2;AF=0.5;AN=4;AlleleCount=2;BaseCalledFraction=0.571429;BaseCalledReadsWithVariant=12;DP=10;SupportFraction=0.704931;TotalReads=19;set=variant2	GT:DP:GQ	0/0:10:1	1/1
NW_004764512.1	788577	.	C	G	141.90	PASS	AC=1;AF=0.25;AN=4;AlleleCount=1;BaseCalledFraction=0.285714;BaseCalledReadsWithVariant=6;DP=10;SupportFraction=0.513333;TotalReads=19;set=variant2	GT:DP:GQ	0/0:10:1	0/1
NW_004764512.1	788589	.	A	G	276.60	PASS	AC=1;AF=0.25;AN=4;AlleleCount=1;BaseCalledFraction=0.285714;BaseCalledReadsWithVariant=6;DP=10;SupportFraction=0.42673;TotalReads=19;set=variant2	GT:DP:GQ	0/0:10:1	0/1
NW_004764512.1	788592	.	T	G	276.60	PASS	AC=2;AF=0.5;AN=4;AlleleCount=2;BaseCalledFraction=0.619048;BaseCalledReadsWithVariant=13;DP=10;SupportFraction=0.84498;TotalReads=19;set=variant2	GT:DP:GQ	0/0:10:1	1/1
NW_004764512.1	788595	.	A	C	276.60	PASS	AC=2;AF=0.5;AN=4;AlleleCount=2;BaseCalledFraction=0.857143;BaseCalledReadsWithVariant=18;DP=10;SupportFraction=0.834462;TotalReads=19;set=variant2	GT:DP:GQ	0/0:10:1	1/1
NW_004764512.1	788599	.	G	A	276.60	PASS	AC=1;AF=0.25;AN=4;AlleleCount=1;BaseCalledFraction=0.285714;BaseCalledReadsWithVariant=6;DP=10;SupportFraction=0.487813;TotalReads=19;set=variant2	GT:DP:GQ	0/0:10:1	0/1
NW_004764512.1	788611	.	T	C	201.60	PASS	AC=1;AF=0.25;AN=4;AlleleCount=1;BaseCalledFraction=0.285714;BaseCalledReadsWithVariant=6;DP=10;SupportFraction=0.508991;TotalReads=19;set=variant2	GT:DP:GQ	0/0:10:1	0/1
NW_004764512.1	788612	.	T	C	201.60	PASS	AC=1;AF=0.25;AN=4;AlleleCount=1;BaseCalledFraction=0.285714;BaseCalledReadsWithVariant=6;DP=10;SupportFraction=0.472282;TotalReads=19;set=variant2	GT:DP:GQ	0/0:10:1	0/1
NW_004764512.1	788614	.	G	A	201.60	PASS	AC=1;AF=0.25;AN=4;AlleleCount=1;BaseCalledFraction=0.238095;BaseCalledReadsWithVariant=5;DP=10;SupportFraction=0.29916;TotalReads=19;set=variant2	GT:DP:GQ	0/0:10:1	0/1
NW_004764512.1	788619	.	G	A	201.60	PASS	AC=1;AF=0.25;AN=4;AlleleCount=1;BaseCalledFraction=0.714286;BaseCalledReadsWithVariant=15;DP=10;SupportFraction=0.644941;TotalReads=19;set=variant2	GT:DP:GQ	0/0:10:1	0/1
NW_004764512.1	788643	.	C	T	1757.70	PASS	AC=2;AF=0.5;AN=4;AlleleCount=2;BaseCalledFraction=0.666667;BaseCalledReadsWithVariant=14;DP=10;SupportFraction=0.795345;TotalReads=19;set=variant2	GT:DP:GQ	0/0:10:1	1/1
NW_004764512.1	788644	.	GAGGTATTTTGGAATGCAAGGTTAGCACTAAAAAGTACCAAAGTGTCAATCACCTCAAGCAAGCGCTTCGCCGTTGGACTATTGTGTCC	G	1757.70	PASS	AC=2;AF=0.5;AN=4;AlleleCount=2;BaseCalledFraction=0.285714;BaseCalledReadsWithVariant=6;DP=10;SupportFraction=0.894725;TotalReads=19;set=variant2	GT:DP:GQ	0/0:10:1	1/1
NW_004764512.1	788767	.	A	G	333.40	PASS	AC=1;AF=0.25;AN=4;AlleleCount=1;BaseCalledFraction=0.227273;BaseCalledReadsWithVariant=5;DP=10;SupportFraction=0.265692;TotalReads=19;set=variant2	GT:DP:GQ	0/0:10:1	0/1
NW_004764512.1	788779	.	C	G	333.40	PASS	AC=1;AF=0.25;AN=4;AlleleCount=1;BaseCalledFraction=0.272727;BaseCalledReadsWithVariant=6;DP=10;SupportFraction=0.450096;TotalReads=19;set=variant2	GT:DP:GQ	0/0:10:1	0/1
NW_004764512.1	788780	.	A	G	333.40	PASS	AC=1;AF=0.25;AN=4;AlleleCount=1;BaseCalledFraction=0.5;BaseCalledReadsWithVariant=11;DP=10;SupportFraction=0.402171;TotalReads=19;set=variant2	GT:DP:GQ	0/0:10:1	0/1
NW_004764512.1	788781	.	A	C	333.40	PASS	AC=1;AF=0.25;AN=4;AlleleCount=1;BaseCalledFraction=0.227273;BaseCalledReadsWithVariant=5;DP=10;SupportFraction=0.250083;TotalReads=19;set=variant2	GT:DP:GQ	0/0:10:1	0/1
NW_004764512.1	788785	.	C	A	333.40	PASS	AC=1;AF=0.25;AN=4;AlleleCount=1;BaseCalledFraction=0.272727;BaseCalledReadsWithVariant=6;DP=10;SupportFraction=0.255906;TotalReads=19;set=variant2	GT:DP:GQ	0/0:10:1	0/1
NW_004764512.1	788790	.	A	T	333.40	PASS	AC=1;AF=0.25;AN=4;AlleleCount=1;BaseCalledFraction=0.318182;BaseCalledReadsWithVariant=7;DP=10;SupportFraction=0.413725;TotalReads=19;set=variant2	GT:DP:GQ	0/0:10:1	0/1
NW_004764512.1	788794	.	A	T	333.40	PASS	AC=2;AF=0.5;AN=4;AlleleCount=2;BaseCalledFraction=0.727273;BaseCalledReadsWithVariant=16;DP=10;SupportFraction=0.571438;TotalReads=19;set=variant2	GT:DP:GQ	0/0:10:1	1/1
NW_004764512.1	788813	.	A	G	55.80	PASS	AC=1;AF=0.25;AN=4;AlleleCount=1;BaseCalledFraction=0.363636;BaseCalledReadsWithVariant=8;DP=10;SupportFraction=0.55786;TotalReads=20;set=variant2	GT:DP:GQ	0/0:10:1	0/1
NW_004764512.1	788838	.	G	A	217.90	PASS	AC=1;AF=0.25;AN=4;AlleleCount=1;BaseCalledFraction=0.272727;BaseCalledReadsWithVariant=6;DP=10;SupportFraction=0.49183;TotalReads=20;set=variant2	GT:DP:GQ	0/0:10:1	0/1
NW_004764512.1	788840	.	T	G	217.90	PASS	AC=2;AF=0.5;AN=4;AlleleCount=2;BaseCalledFraction=0.772727;BaseCalledReadsWithVariant=17;DP=10;SupportFraction=0.850443;TotalReads=20;set=variant2	GT:DP:GQ	0/0:10:1	1/1
NW_004764512.1	788853	.	G	A	39.60	PASS	AC=1;AF=0.25;AN=4;AlleleCount=1;BaseCalledFraction=0.409091;BaseCalledReadsWithVariant=9;DP=10;SupportFraction=0.379408;TotalReads=20;set=variant2	GT:DP:GQ	0/0:10:1	0/1
NW_004764512.1	788896	.	G	C	137.50	PASS	AC=1;AF=0.25;AN=4;AlleleCount=1;BaseCalledFraction=0.363636;BaseCalledReadsWithVariant=8;DP=10;SupportFraction=0.474769;TotalReads=19;set=variant2	GT:DP:GQ	0/0:10:1	0/1
NW_004764512.1	788903	.	G	C	137.50	PASS	AC=1;AF=0.25;AN=4;AlleleCount=1;BaseCalledFraction=0.227273;BaseCalledReadsWithVariant=5;DP=10;SupportFraction=0.329403;TotalReads=19;set=variant2	GT:DP:GQ	0/0:10:1	0/1
NW_004764512.1	788904	.	A	G	137.50	PASS	AC=1;AF=0.25;AN=4;AlleleCount=1;BaseCalledFraction=0.227273;BaseCalledReadsWithVariant=5;DP=10;SupportFraction=0.380076;TotalReads=19;set=variant2	GT:DP:GQ	0/0:10:1	0/1
NW_004764512.1	788917	.	A	T	448	PASS	AC=2;AF=0.5;AN=4;AlleleCount=2;BaseCalledFraction=0.772727;BaseCalledReadsWithVariant=17;DP=10;SupportFraction=0.42137;TotalReads=18;set=variant2	GT:DP:GQ	0/0:10:1	1/1
NW_004764512.1	788919	.	A	T	448	PASS	AC=1;AF=0.25;AN=4;AlleleCount=1;BaseCalledFraction=0.772727;BaseCalledReadsWithVariant=17;DP=10;SupportFraction=0.422061;TotalReads=18;set=variant2	GT:DP:GQ	0/0:10:1	0/1
NW_004764512.1	788949	.	T	G	448	PASS	AC=1;AF=0.25;AN=4;AlleleCount=1;BaseCalledFraction=0.238095;BaseCalledReadsWithVariant=5;DP=10;SupportFraction=0.177427;TotalReads=18;set=variant2	GT:DP:GQ	0/0:10:1	0/1
NW_004764512.1	788978	.	A	C	448	PASS	AC=1;AF=0.25;AN=4;AlleleCount=1;BaseCalledFraction=0.285714;BaseCalledReadsWithVariant=6;DP=10;SupportFraction=0.307569;TotalReads=18;set=variant2	GT:DP:GQ	0/0:10:1	0/1
NW_004764512.1	788987	.	A	C	448	PASS	AC=1;AF=0.25;AN=4;AlleleCount=1;BaseCalledFraction=0.52381;BaseCalledReadsWithVariant=11;DP=10;SupportFraction=0.242318;TotalReads=18;set=variant2	GT:DP:GQ	0/0:10:1	0/1
NW_004764512.1	789005	.	T	G	186	PASS	AC=1;AF=0.25;AN=4;AlleleCount=1;BaseCalledFraction=0.380952;BaseCalledReadsWithVariant=8;DP=10;SupportFraction=0.349705;TotalReads=18;set=variant2	GT:DP:GQ	0/0:10:1	0/1
NW_004764512.1	789008	.	A	G	186	PASS	AC=2;AF=0.5;AN=4;AlleleCount=2;BaseCalledFraction=0.95;BaseCalledReadsWithVariant=19;DP=10;SupportFraction=0.821741;TotalReads=18;set=variant2	GT:DP:GQ	0/0:10:1	1/1
NW_004764512.1	789014	.	GTT	G	186	PASS	AC=1;AF=0.25;AN=4;AlleleCount=1;BaseCalledFraction=0.35;BaseCalledReadsWithVariant=7;DP=10;SupportFraction=0.281206;TotalReads=18;set=variant2	GT:DP:GQ	0/0:10:1	0/1
NW_004764512.1	789028	.	T	C	207.40	PASS	AC=2;AF=0.5;AN=4;AlleleCount=2;BaseCalledFraction=0.9;BaseCalledReadsWithVariant=18;DP=10;SupportFraction=0.7856;TotalReads=18;set=variant2	GT:DP:GQ	0/0:10:1	1/1
NW_004764512.1	789029	.	A	G	207.40	PASS	AC=1;AF=0.25;AN=4;AlleleCount=1;BaseCalledFraction=0.45;BaseCalledReadsWithVariant=9;DP=10;SupportFraction=0.513679;TotalReads=18;set=variant2	GT:DP:GQ	0/0:10:1	0/1
NW_004764512.1	789032	.	C	T	207.40	PASS	AC=1;AF=0.25;AN=4;AlleleCount=1;BaseCalledFraction=0.5;BaseCalledReadsWithVariant=10;DP=10;SupportFraction=0.542149;TotalReads=18;set=variant2	GT:DP:GQ	0/0:10:1	0/1
NW_004764512.1	789050	.	C	G	217.30	PASS	AC=2;AF=0.5;AN=4;AlleleCount=2;BaseCalledFraction=0.85;BaseCalledReadsWithVariant=17;DP=10;SupportFraction=0.890177;TotalReads=18;set=variant2	GT:DP:GQ	0/0:10:1	1/1
NW_004764512.1	789053	.	T	A	217.30	PASS	AC=1;AF=0.25;AN=4;AlleleCount=1;BaseCalledFraction=0.5;BaseCalledReadsWithVariant=10;DP=10;SupportFraction=0.553163;TotalReads=18;set=variant2	GT:DP:GQ	0/0:10:1	0/1
NW_004764512.1	789071	.	A	G	239.70	PASS	AC=2;AF=0.5;AN=4;AlleleCount=2;BaseCalledFraction=0.85;BaseCalledReadsWithVariant=17;DP=10;SupportFraction=0.824229;TotalReads=17;set=variant2	GT:DP:GQ	0/0:10:1	1/1
NW_004764512.1	789074	.	AT	A	239.70	PASS	AC=1;AF=0.25;AN=4;AlleleCount=1;BaseCalledFraction=0.65;BaseCalledReadsWithVariant=13;DP=10;SupportFraction=0.675505;TotalReads=17;set=variant2	GT:DP:GQ	0/0:10:1	0/1
NW_004764512.1	789079	.	T	A	239.70	PASS	AC=1;AF=0.25;AN=4;AlleleCount=1;BaseCalledFraction=0.6;BaseCalledReadsWithVariant=12;DP=10;SupportFraction=0.633669;TotalReads=17;set=variant2	GT:DP:GQ	0/0:10:1	0/1
NW_004764512.1	789089	.	G	T	239.70	PASS	AC=1;AF=0.25;AN=4;AlleleCount=1;BaseCalledFraction=0.5;BaseCalledReadsWithVariant=10;DP=10;SupportFraction=0.668867;TotalReads=17;set=variant2	GT:DP:GQ	0/0:10:1	0/1
NW_004764512.1	789340	.	A	T	99.30	PASS	AC=2;AF=0.5;AN=4;AlleleCount=2;BaseCalledFraction=0.55;BaseCalledReadsWithVariant=11;DP=10;SupportFraction=0.69316;TotalReads=16;set=variant2	GT:DP:GQ	0/0:10:1	1/1
NW_004764512.1	789355	.	T	C	282.60	PASS	AC=1;AF=0.25;AN=4;AlleleCount=1;BaseCalledFraction=0.25;BaseCalledReadsWithVariant=5;DP=10;SupportFraction=0.231257;TotalReads=17;set=variant2	GT:DP:GQ	0/0:10:1	0/1
NW_004764512.1	789359	.	GCTT	GGA	282.60	PASS	AC=2;AF=0.5;AN=4;AlleleCount=2;BaseCalledFraction=0.45;BaseCalledReadsWithVariant=9;DP=10;SupportFraction=0.457146;TotalReads=17;set=variant2	GT:DP:GQ	0/0:10:1	1/1
NW_004764512.1	789389	.	A	C	331.50	PASS	AC=1;AF=0.25;AN=4;AlleleCount=1;BaseCalledFraction=0.904762;BaseCalledReadsWithVariant=19;DP=10;SupportFraction=0.1605;TotalReads=18;set=variant2	GT:DP:GQ	0/0:10:1	0/1
NW_004764512.1	789409	.	T	G	331.50	PASS	AC=1;AF=0.25;AN=4;AlleleCount=1;BaseCalledFraction=1;BaseCalledReadsWithVariant=21;DP=10;SupportFraction=0.547036;TotalReads=18;set=variant2	GT:DP:GQ	0/0:10:1	0/1
NW_004764512.1	789422	.	A	T	331.50	PASS	AC=1;AF=0.25;AN=4;AlleleCount=1;BaseCalledFraction=0.285714;BaseCalledReadsWithVariant=6;DP=10;SupportFraction=0.0613774;TotalReads=18;set=variant2	GT:DP:GQ	0/0:10:1	0/1
NW_004764512.1	789423	.	CTACAAC	CG	331.50	PASS	AC=1;AF=0.25;AN=4;AlleleCount=1;BaseCalledFraction=0.238095;BaseCalledReadsWithVariant=5;DP=10;SupportFraction=0.164713;TotalReads=18;set=variant2	GT:DP:GQ	0/0:10:1	0/1
NW_004764512.1	789462	.	C	T	245.50	PASS	AC=1;AF=0.25;AN=4;AlleleCount=1;BaseCalledFraction=0.285714;BaseCalledReadsWithVariant=6;DP=10;SupportFraction=0.305086;TotalReads=19;set=variant2	GT:DP:GQ	0/0:10:1	0/1
NW_004764512.1	789467	.	T	G	245.50	PASS	AC=1;AF=0.25;AN=4;AlleleCount=1;BaseCalledFraction=0.333333;BaseCalledReadsWithVariant=7;DP=10;SupportFraction=0.285283;TotalReads=19;set=variant2	GT:DP:GQ	0/0:10:1	0/1
NW_004764512.1	789468	.	A	T	245.50	PASS	AC=1;AF=0.25;AN=4;AlleleCount=1;BaseCalledFraction=0.333333;BaseCalledReadsWithVariant=7;DP=10;SupportFraction=0.286068;TotalReads=19;set=variant2	GT:DP:GQ	0/0:10:1	0/1
NW_004764512.1	789472	.	CT	C	245.50	PASS	AC=1;AF=0.25;AN=4;AlleleCount=1;BaseCalledFraction=0.238095;BaseCalledReadsWithVariant=5;DP=10;SupportFraction=0.462884;TotalReads=19;set=variant2	GT:DP:GQ	0/0:10:1	0/1
NW_004764512.1	789478	.	C	T	245.50	PASS	AC=2;AF=0.5;AN=4;AlleleCount=2;BaseCalledFraction=0.857143;BaseCalledReadsWithVariant=18;DP=10;SupportFraction=0.74636;TotalReads=19;set=variant2	GT:DP:GQ	0/0:10:1	1/1
NW_004764512.1	789483	.	T	C	245.50	PASS	AC=1;AF=0.25;AN=4;AlleleCount=1;BaseCalledFraction=0.333333;BaseCalledReadsWithVariant=7;DP=10;SupportFraction=0.282549;TotalReads=19;set=variant2	GT:DP:GQ	0/0:10:1	0/1
NW_004764512.1	789488	.	T	C	245.50	PASS	AC=1;AF=0.25;AN=4;AlleleCount=1;BaseCalledFraction=0.380952;BaseCalledReadsWithVariant=8;DP=10;SupportFraction=0.375987;TotalReads=19;set=variant2	GT:DP:GQ	0/0:10:1	0/1
NW_004764512.1	789493	.	C	CT	245.50	PASS	AC=1;AF=0.25;AN=4;AlleleCount=1;BaseCalledFraction=0.238095;BaseCalledReadsWithVariant=5;DP=10;SupportFraction=0.395958;TotalReads=19;set=variant2	GT:DP:GQ	0/0:10:1	0/1
NW_004764512.1	789529	.	C	G	97.60	PASS	AC=1;AF=0.25;AN=4;AlleleCount=1;BaseCalledFraction=0.333333;BaseCalledReadsWithVariant=7;DP=10;SupportFraction=0.259145;TotalReads=19;set=variant2	GT:DP:GQ	0/0:10:1	0/1
NW_004764512.1	789539	.	G	T	97.60	PASS	AC=1;AF=0.25;AN=4;AlleleCount=1;BaseCalledFraction=0.285714;BaseCalledReadsWithVariant=6;DP=10;SupportFraction=0.453482;TotalReads=19;set=variant2	GT:DP:GQ	0/0:10:1	0/1
NW_004764512.1	789547	.	T	C	97.60	PASS	AC=1;AF=0.25;AN=4;AlleleCount=1;BaseCalledFraction=0.238095;BaseCalledReadsWithVariant=5;DP=10;SupportFraction=0.331067;TotalReads=19;set=variant2	GT:DP:GQ	0/0:10:1	0/1
NW_004764512.1	789570	.	G	A	35.50	PASS	AC=1;AF=0.25;AN=4;AlleleCount=1;BaseCalledFraction=0.428571;BaseCalledReadsWithVariant=9;DP=10;SupportFraction=0.491695;TotalReads=19;set=variant2	GT:DP:GQ	0/0:10:1	0/1
NW_004764512.1	789587	.	T	C	431.10	PASS	AC=2;AF=0.5;AN=4;AlleleCount=2;BaseCalledFraction=0.952381;BaseCalledReadsWithVariant=20;DP=10;SupportFraction=0.893463;TotalReads=19;set=variant2	GT:DP:GQ	0/0:10:1	1/1
NW_004764512.1	789589	.	AC	A	431.10	PASS	AC=2;AF=0.5;AN=4;AlleleCount=2;BaseCalledFraction=0.380952;BaseCalledReadsWithVariant=8;DP=10;SupportFraction=0.749354;TotalReads=19;set=variant2	GT:DP:GQ	0/0:10:1	1/1
NW_004764512.1	789597	.	C	T	431.10	PASS	AC=1;AF=0.25;AN=4;AlleleCount=1;BaseCalledFraction=0.333333;BaseCalledReadsWithVariant=7;DP=10;SupportFraction=0.251154;TotalReads=19;set=variant2	GT:DP:GQ	0/0:10:1	0/1
NW_004764512.1	789601	.	T	C	431.10	PASS	AC=1;AF=0.25;AN=4;AlleleCount=1;BaseCalledFraction=0.333333;BaseCalledReadsWithVariant=7;DP=10;SupportFraction=0.625312;TotalReads=19;set=variant2	GT:DP:GQ	0/0:10:1	0/1
NW_004764512.1	789614	.	G	A	431.10	PASS	AC=1;AF=0.25;AN=4;AlleleCount=1;BaseCalledFraction=0.238095;BaseCalledReadsWithVariant=5;DP=10;SupportFraction=0.39251;TotalReads=19;set=variant2	GT:DP:GQ	0/0:10:1	0/1
NW_004764512.1	789615	.	G	A	431.10	PASS	AC=1;AF=0.25;AN=4;AlleleCount=1;BaseCalledFraction=0.333333;BaseCalledReadsWithVariant=7;DP=10;SupportFraction=0.502247;TotalReads=19;set=variant2	GT:DP:GQ	0/0:10:1	0/1
NW_004764512.1	789628	.	C	CG	190.30	PASS	AC=2;AF=0.5;AN=4;AlleleCount=2;BaseCalledFraction=0.761905;BaseCalledReadsWithVariant=16;DP=10;SupportFraction=0.748352;TotalReads=19;set=variant2	GT:DP:GQ	0/0:10:1	1/1
NW_004764512.1	789635	.	T	A	190.30	PASS	AC=1;AF=0.25;AN=4;AlleleCount=1;BaseCalledFraction=0.571429;BaseCalledReadsWithVariant=12;DP=10;SupportFraction=0.664034;TotalReads=19;set=variant2	GT:DP:GQ	0/0:10:1	0/1
NW_004764512.1	789636	.	T	A	190.30	PASS	AC=1;AF=0.25;AN=4;AlleleCount=1;BaseCalledFraction=0.333333;BaseCalledReadsWithVariant=7;DP=10;SupportFraction=0.535529;TotalReads=19;set=variant2	GT:DP:GQ	0/0:10:1	0/1
NW_004764512.1	789656	.	T	G	175.70	PASS	AC=1;AF=0.25;AN=4;AlleleCount=1;BaseCalledFraction=0.285714;BaseCalledReadsWithVariant=6;DP=10;SupportFraction=0.578349;TotalReads=18;set=variant2	GT:DP:GQ	0/0:10:1	0/1
NW_004764512.1	789657	.	T	A	175.70	PASS	AC=1;AF=0.25;AN=4;AlleleCount=1;BaseCalledFraction=0.333333;BaseCalledReadsWithVariant=7;DP=10;SupportFraction=0.453131;TotalReads=18;set=variant2	GT:DP:GQ	0/0:10:1	0/1
NW_004764512.1	789660	.	T	A	175.70	PASS	AC=1;AF=0.25;AN=4;AlleleCount=1;BaseCalledFraction=0.333333;BaseCalledReadsWithVariant=7;DP=10;SupportFraction=0.528099;TotalReads=18;set=variant2	GT:DP:GQ	0/0:10:1	0/1
NW_004764512.1	789671	.	C	T	429.40	PASS	AC=1;AF=0.25;AN=4;AlleleCount=1;BaseCalledFraction=0.571429;BaseCalledReadsWithVariant=12;DP=10;SupportFraction=0.637929;TotalReads=18;set=variant2	GT:DP:GQ	0/0:10:1	0/1
NW_004764512.1	789676	.	C	T	429.40	PASS	AC=1;AF=0.25;AN=4;AlleleCount=1;BaseCalledFraction=0.5;BaseCalledReadsWithVariant=10;DP=10;SupportFraction=0.60611;TotalReads=18;set=variant2	GT:DP:GQ	0/0:10:1	0/1
NW_004764512.1	789683	.	TGGAGGGTATAAAAAGTTCAGCCC	T	429.40	PASS	AC=1;AF=0.25;AN=4;AlleleCount=1;BaseCalledFraction=0.55;BaseCalledReadsWithVariant=11;DP=10;SupportFraction=0.780149;TotalReads=18;set=variant2	GT:DP:GQ	0/0:10:1	0/1
NW_004764512.1	789718	.	G	T	105.10	PASS	AC=1;AF=0.25;AN=4;AlleleCount=1;BaseCalledFraction=0.55;BaseCalledReadsWithVariant=11;DP=10;SupportFraction=0.65089;TotalReads=18;set=variant2	GT:DP:GQ	0/0:10:1	0/1
NW_004764512.1	789719	.	C	CT	105.10	PASS	AC=1;AF=0.25;AN=4;AlleleCount=1;BaseCalledFraction=0.35;BaseCalledReadsWithVariant=7;DP=10;SupportFraction=0.495602;TotalReads=18;set=variant2	GT:DP:GQ	0/0:10:1	0/1
NW_004764512.1	789721	.	G	A	105.10	PASS	AC=1;AF=0.25;AN=4;AlleleCount=1;BaseCalledFraction=0.35;BaseCalledReadsWithVariant=7;DP=10;SupportFraction=0.504061;TotalReads=18;set=variant2	GT:DP:GQ	0/0:10:1	0/1
NW_004764512.1	789722	.	T	TC	105.10	PASS	AC=1;AF=0.25;AN=4;AlleleCount=1;BaseCalledFraction=0.3;BaseCalledReadsWithVariant=6;DP=10;SupportFraction=0.413034;TotalReads=18;set=variant2	GT:DP:GQ	0/0:10:1	0/1
NW_004764512.1	789747	.	A	T	353.70	PASS	AC=1;AF=0.25;AN=4;AlleleCount=1;BaseCalledFraction=0.909091;BaseCalledReadsWithVariant=20;DP=10;SupportFraction=0.871506;TotalReads=15;set=variant2	GT:DP:GQ	0/0:10:1	0/1
NW_004764512.1	789759	.	T	A	353.70	PASS	AC=1;AF=0.25;AN=4;AlleleCount=1;BaseCalledFraction=1;BaseCalledReadsWithVariant=22;DP=10;SupportFraction=0.801754;TotalReads=15;set=variant2	GT:DP:GQ	0/0:10:1	0/1
NW_004764512.1	789764	.	T	A	353.70	PASS	AC=1;AF=0.25;AN=4;AlleleCount=1;BaseCalledFraction=0.318182;BaseCalledReadsWithVariant=7;DP=10;SupportFraction=0.290147;TotalReads=15;set=variant2	GT:DP:GQ	0/0:10:1	0/1
NW_004764512.1	789772	.	G	T	353.70	PASS	AC=1;AF=0.25;AN=4;AlleleCount=1;BaseCalledFraction=1;BaseCalledReadsWithVariant=22;DP=10;SupportFraction=0.752559;TotalReads=15;set=variant2	GT:DP:GQ	0/0:10:1	0/1
NW_004764512.1	789785	.	C	A	24	PASS	AC=1;AF=0.25;AN=4;AlleleCount=1;BaseCalledFraction=0.5;BaseCalledReadsWithVariant=11;DP=10;SupportFraction=0.59441;TotalReads=16;set=variant2	GT:DP:GQ	0/0:10:1	0/1
NW_004764512.1	789794	.	T	C	24	PASS	AC=1;AF=0.25;AN=4;AlleleCount=1;BaseCalledFraction=0.55;BaseCalledReadsWithVariant=11;DP=10;SupportFraction=0.471879;TotalReads=16;set=variant2	GT:DP:GQ	0/0:10:1	0/1
NW_004764512.1	789833	.	A	T	333.30	PASS	AC=1;AF=0.25;AN=4;AlleleCount=1;BaseCalledFraction=0.428571;BaseCalledReadsWithVariant=9;DP=10;SupportFraction=0.522347;TotalReads=16;set=variant2	GT:DP:GQ	0/0:10:1	0/1
NW_004764512.1	789843	.	G	A	333.30	PASS	AC=2;AF=0.5;AN=4;AlleleCount=2;BaseCalledFraction=0.571429;BaseCalledReadsWithVariant=12;DP=10;SupportFraction=0.685196;TotalReads=16;set=variant2	GT:DP:GQ	0/0:10:1	1/1
NW_004764512.1	789847	.	A	C	333.30	PASS	AC=2;AF=0.5;AN=4;AlleleCount=2;BaseCalledFraction=0.761905;BaseCalledReadsWithVariant=16;DP=10;SupportFraction=0.808118;TotalReads=16;set=variant2	GT:DP:GQ	0/0:10:1	1/1
NW_004764512.1	789850	.	C	T	333.30	PASS	AC=1;AF=0.25;AN=4;AlleleCount=1;BaseCalledFraction=0.809524;BaseCalledReadsWithVariant=17;DP=10;SupportFraction=0.624207;TotalReads=16;set=variant2	GT:DP:GQ	0/0:10:1	0/1
NW_004764512.1	789864	.	A	T	132.70	PASS	AC=1;AF=0.25;AN=4;AlleleCount=1;BaseCalledFraction=0.428571;BaseCalledReadsWithVariant=9;DP=10;SupportFraction=0.635585;TotalReads=16;set=variant2	GT:DP:GQ	0/0:10:1	0/1
NW_004764512.1	789867	.	G	T	132.70	PASS	AC=2;AF=0.5;AN=4;AlleleCount=2;BaseCalledFraction=0.714286;BaseCalledReadsWithVariant=15;DP=10;SupportFraction=0.754058;TotalReads=16;set=variant2	GT:DP:GQ	0/0:10:1	1/1
NW_004764512.1	789905	.	G	A	235.30	PASS	AC=1;AF=0.25;AN=4;AlleleCount=1;BaseCalledFraction=0.238095;BaseCalledReadsWithVariant=5;DP=10;SupportFraction=0.175339;TotalReads=14;set=variant2	GT:DP:GQ	0/0:10:1	0/1
NW_004764512.1	789908	.	T	C	235.30	PASS	AC=1;AF=0.25;AN=4;AlleleCount=1;BaseCalledFraction=0.428571;BaseCalledReadsWithVariant=9;DP=10;SupportFraction=0.676337;TotalReads=14;set=variant2	GT:DP:GQ	0/0:10:1	0/1
NW_004764512.1	789910	.	A	T	235.30	PASS	AC=2;AF=0.5;AN=4;AlleleCount=2;BaseCalledFraction=0.619048;BaseCalledReadsWithVariant=13;DP=10;SupportFraction=0.776458;TotalReads=14;set=variant2	GT:DP:GQ	0/0:10:1	1/1
NW_004764512.1	789912	.	C	G	235.30	PASS	AC=1;AF=0.25;AN=4;AlleleCount=1;BaseCalledFraction=0.47619;BaseCalledReadsWithVariant=10;DP=10;SupportFraction=0.721632;TotalReads=14;set=variant2	GT:DP:GQ	0/0:10:1	0/1
NW_004764512.1	789914	.	C	T	235.30	PASS	AC=2;AF=0.5;AN=4;AlleleCount=2;BaseCalledFraction=0.714286;BaseCalledReadsWithVariant=15;DP=10;SupportFraction=0.679633;TotalReads=14;set=variant2	GT:DP:GQ	0/0:10:1	1/1
NW_004764512.1	809089	.	T	G	82.80	PASS	AC=1;AF=0.25;AN=4;AlleleCount=1;BaseCalledFraction=0.25;BaseCalledReadsWithVariant=5;DP=10;SupportFraction=0.598258;TotalReads=11;set=variant2	GT:DP:GQ	0/0:10:1	0/1
NW_004764512.1	809128	.	C	T	43.30	PASS	AC=2;AF=0.5;AN=4;AlleleCount=2;BaseCalledFraction=0.761905;BaseCalledReadsWithVariant=16;DP=10;SupportFraction=0.627276;TotalReads=17;set=variant2	GT:DP:GQ	0/0:10:1	1/1
NW_004764512.1	809203	.	C	T	149.30	PASS	AC=1;AF=0.25;AN=4;AlleleCount=1;BaseCalledFraction=0.25;BaseCalledReadsWithVariant=5;DP=10;SupportFraction=0.422659;TotalReads=17;set=variant2	GT:DP:GQ	0/0:10:1	0/1
NW_004764512.1	809206	.	A	G	149.30	PASS	AC=2;AF=0.5;AN=4;AlleleCount=2;BaseCalledFraction=0.85;BaseCalledReadsWithVariant=17;DP=10;SupportFraction=0.652853;TotalReads=17;set=variant2	GT:DP:GQ	0/0:10:1	1/1
NW_004764512.1	809298	.	AG	A	259.80	PASS	AC=1;AF=0.25;AN=4;AlleleCount=1;BaseCalledFraction=0.35;BaseCalledReadsWithVariant=7;DP=10;SupportFraction=0.448659;TotalReads=17;set=variant2	GT:DP:GQ	0/0:10:1	0/1
NW_004764512.1	809302	.	G	C	259.80	PASS	AC=2;AF=0.5;AN=4;AlleleCount=2;BaseCalledFraction=0.95;BaseCalledReadsWithVariant=19;DP=10;SupportFraction=0.734802;TotalReads=17;set=variant2	GT:DP:GQ	0/0:10:1	1/1
NW_004764512.1	809589	.	AT	A	68.40	PASS	AC=2;AF=0.5;AN=4;AlleleCount=2;BaseCalledFraction=0.4;BaseCalledReadsWithVariant=10;DP=10;SupportFraction=0.654899;TotalReads=24;set=variant	GT:DP:GQ	1/1	0/0:10:1
NW_004764512.1	809597	.	TGGG	T	68.40	PASS	AC=2;AF=0.5;AN=4;AlleleCount=2;BaseCalledFraction=0.32;BaseCalledReadsWithVariant=8;DP=10;SupportFraction=0.6782;TotalReads=24;set=variant	GT:DP:GQ	1/1	0/0:10:1
NW_004764512.1	809737	.	A	C	176.40	PASS	AC=1;AF=0.25;AN=4;AlleleCount=1;BaseCalledFraction=0.678571;BaseCalledReadsWithVariant=19;DP=10;SupportFraction=0.610347;TotalReads=27;set=variant	GT:DP:GQ	0/1	0/0:10:1
NW_004764512.1	809740	.	G	A	176.40	PASS	AC=1;AF=0.25;AN=4;AlleleCount=1;BaseCalledFraction=0.857143;BaseCalledReadsWithVariant=24;DP=10;SupportFraction=0.594408;TotalReads=27;set=variant	GT:DP:GQ	0/1	0/0:10:1
NW_004764512.1	809751	.	T	A	66.20	PASS	AC=1;AF=0.25;AN=4;AlleleCount=1;BaseCalledFraction=0.857143;BaseCalledReadsWithVariant=24;DP=10;SupportFraction=0.601074;TotalReads=27;set=variant	GT:DP:GQ	0/1	0/0:10:1
NW_004764512.1	809802	.	CT	C	22.70	PASS	AC=1;AF=0.25;AN=4;AlleleCount=1;BaseCalledFraction=0.464286;BaseCalledReadsWithVariant=13;DP=10;SupportFraction=0.588005;TotalReads=27;set=variant	GT:DP:GQ	0/1	0/0:10:1
NW_004764512.1	809808	.	GA	G	22.70	PASS	AC=1;AF=0.25;AN=4;AlleleCount=1;BaseCalledFraction=0.25;BaseCalledReadsWithVariant=7;DP=10;SupportFraction=0.610526;TotalReads=27;set=variant	GT:DP:GQ	0/1	0/0:10:1
NW_004764512.1	809881	.	CNNNNNNNNNNNNNNNNNNNNNNNNNNNNNNNNNNNNNNNNNNNNNNNNNNNNNNNNNNNNNNNNNNNNNNNNNNNNNNNNNNNNNNNNNNNNNNNNNNNNATACCGTATTATAGCCAACAA	C	3515.80	PASS	AC=2;AF=0.5;AN=4;AlleleCount=2;BaseCalledFraction=0.807692;BaseCalledReadsWithVariant=21;DP=10;SupportFraction=1;TotalReads=26;set=variant	GT:DP:GQ	1/1	0/0:10:1
NW_004764512.1	817209	.	A	G	82.40	PASS	AC=1;AF=0.25;AN=4;AlleleCount=1;BaseCalledFraction=0.3;BaseCalledReadsWithVariant=6;DP=10;SupportFraction=0.42935;TotalReads=20;set=variant2	GT:DP:GQ	0/0:10:1	0/1
NW_004764512.1	817212	.	C	T	82.40	PASS	AC=1;AF=0.25;AN=4;AlleleCount=1;BaseCalledFraction=0.35;BaseCalledReadsWithVariant=7;DP=10;SupportFraction=0.39992;TotalReads=20;set=variant2	GT:DP:GQ	0/0:10:1	0/1
NW_004764512.1	817224	.	T	A	31.10	PASS	AC=1;AF=0.25;AN=4;AlleleCount=1;BaseCalledFraction=0.35;BaseCalledReadsWithVariant=7;DP=10;SupportFraction=0.377922;TotalReads=20;set=variant2	GT:DP:GQ	0/0:10:1	0/1
NW_004764512.1	817268	.	A	T	31.90	PASS	AC=1;AF=0.25;AN=4;AlleleCount=1;BaseCalledFraction=0.37037;BaseCalledReadsWithVariant=10;DP=10;SupportFraction=0.405929;TotalReads=21;set=variant2	GT:DP:GQ	0/0:10:1	0/1
NW_004764512.1	817315	.	T	G	186.70	PASS	AC=2;AF=0.5;AN=4;AlleleCount=2;BaseCalledFraction=0.923077;BaseCalledReadsWithVariant=24;DP=10;SupportFraction=0.764355;TotalReads=26;set=variant2	GT:DP:GQ	0/0:10:1	1/1
NW_004764512.1	817365	.	A	T	42.10	PASS	AC=1;AF=0.25;AN=4;AlleleCount=1;BaseCalledFraction=0.230769;BaseCalledReadsWithVariant=6;DP=10;SupportFraction=0.493638;TotalReads=25;set=variant2	GT:DP:GQ	0/0:10:1	0/1
NW_004764512.1	817395	.	CCTGCATTTG	C	118.70	PASS	AC=1;AF=0.25;AN=4;AlleleCount=1;BaseCalledFraction=0.307692;BaseCalledReadsWithVariant=8;DP=10;SupportFraction=0.647534;TotalReads=20;set=variant2	GT:DP:GQ	0/0:10:1	0/1
NW_004764512.1	817412	.	TCGA	T	37.70	PASS	AC=1;AF=0.25;AN=4;AlleleCount=1;BaseCalledFraction=0.24;BaseCalledReadsWithVariant=6;DP=10;SupportFraction=0.594458;TotalReads=20;set=variant2	GT:DP:GQ	0/0:10:1	0/1
NW_004764512.1	817452	.	T	C	113.20	PASS	AC=2;AF=0.5;AN=4;AlleleCount=2;BaseCalledFraction=0.85;BaseCalledReadsWithVariant=17;DP=10;SupportFraction=0.597462;TotalReads=19;set=variant2	GT:DP:GQ	0/0:10:1	1/1
NW_004764512.1	817456	.	A	AT	113.20	PASS	AC=2;AF=0.5;AN=4;AlleleCount=2;BaseCalledFraction=0.5;BaseCalledReadsWithVariant=10;DP=10;SupportFraction=0.612576;TotalReads=19;set=variant2	GT:DP:GQ	0/0:10:1	1/1
NW_004764512.1	817462	.	A	T	113.20	PASS	AC=1;AF=0.25;AN=4;AlleleCount=1;BaseCalledFraction=0.25;BaseCalledReadsWithVariant=5;DP=10;SupportFraction=0.485624;TotalReads=19;set=variant2	GT:DP:GQ	0/0:10:1	0/1
NW_004764512.1	1078220	.	A	G	32.70	PASS	AC=1;AF=0.25;AN=4;AlleleCount=1;BaseCalledFraction=0.666667;BaseCalledReadsWithVariant=26;DP=10;SupportFraction=0.462984;TotalReads=39;set=variant2	GT:DP:GQ	0/0:10:1	0/1
NW_004764512.1	1129992	.	A	G	35.80	PASS	AC=1;AF=0.25;AN=4;AlleleCount=1;BaseCalledFraction=0.327869;BaseCalledReadsWithVariant=20;DP=10;SupportFraction=0.540432;TotalReads=54;set=variant2	GT:DP:GQ	0/0:10:1	0/1
NW_004764512.1	1130023	.	TA	T	24.20	PASS	AC=2;AF=0.5;AN=4;AlleleCount=2;BaseCalledFraction=0.407407;BaseCalledReadsWithVariant=11;DP=10;SupportFraction=0.728642;TotalReads=24;set=variant	GT:DP:GQ	1/1	0/0:10:1
NW_004764512.1	1130057	.	AT	A	39.50	PASS	AC=2;AF=0.5;AN=4;AlleleCount=2;BaseCalledFraction=0.45;BaseCalledReadsWithVariant=27;DP=10;SupportFraction=0.648333;TotalReads=57;set=variant2	GT:DP:GQ	0/0:10:1	1/1
NW_004764512.1	1130071	.	T	A	35.30	PASS	AC=3;AF=0.75;AN=4;DP=0;set=Intersection	GT	0/1	1/1
NW_004764512.1	1130078	.	T	C	35.30	PASS	AC=2;AF=0.5;AN=4;AlleleCount=1;DP=0;set=Intersection	GT	0/1	0/1
NW_004764512.1	1130093	.	A	G	22	PASS	AC=2;AF=0.5;AN=4;AlleleCount=1;DP=0;set=Intersection	GT	0/1	0/1
NW_004764512.1	1130095	.	T	TG	22	PASS	AC=2;AF=0.5;AN=4;AlleleCount=1;DP=0;set=Intersection	GT	0/1	0/1
NW_004764512.1	1130103	.	T	C	76.60	PASS	AC=1;AF=0.25;AN=4;AlleleCount=1;BaseCalledFraction=0.288136;BaseCalledReadsWithVariant=17;DP=10;SupportFraction=0.505356;TotalReads=56;set=variant2	GT:DP:GQ	0/0:10:1	0/1
NW_004764512.1	1130156	.	A	AAATTAT	58.50	PASS	AC=2;AF=0.5;AN=4;AlleleCount=1;DP=0;set=Intersection	GT	0/1	0/1
NW_004764512.1	1130174	.	C	A	46.70	PASS	AC=3;AF=0.75;AN=4;DP=0;set=Intersection	GT	1/1	0/1
NW_004764512.1	1130211	.	T	G	71.30	PASS	AC=2;AF=0.5;AN=4;AlleleCount=1;DP=0;set=Intersection	GT	0/1	0/1
NW_004764512.1	1130213	.	T	C	71.30	PASS	AC=2;AF=0.5;AN=4;AlleleCount=2;BaseCalledFraction=0.333333;BaseCalledReadsWithVariant=8;DP=10;SupportFraction=0.582193;TotalReads=19;set=variant	GT:DP:GQ	1/1	0/0:10:1
NW_004764512.1	1130214	.	AT	A	71.30	PASS	AC=2;AF=0.5;AN=4;AlleleCount=2;BaseCalledFraction=0.25;BaseCalledReadsWithVariant=6;DP=10;SupportFraction=0.610492;TotalReads=19;set=variant	GT:DP:GQ	1/1	0/0:10:1
NW_004764512.1	1130221	.	T	G	71.30	PASS	AC=2;AF=0.5;AN=4;AlleleCount=2;BaseCalledFraction=0.304348;BaseCalledReadsWithVariant=7;DP=10;SupportFraction=0.574204;TotalReads=19;set=variant	GT:DP:GQ	1/1	0/0:10:1
NW_004764512.1	1130230	.	A	T	23.70	PASS	AC=1;AF=0.25;AN=4;AlleleCount=1;BaseCalledFraction=0.236364;BaseCalledReadsWithVariant=13;DP=10;SupportFraction=0.473929;TotalReads=48;set=variant2	GT:DP:GQ	0/0:10:1	0/1
NW_004764512.1	1130232	.	A	T	41.60	PASS	AC=1;AF=0.25;AN=4;AlleleCount=1;BaseCalledFraction=0.304348;BaseCalledReadsWithVariant=7;DP=10;SupportFraction=0.541304;TotalReads=19;set=variant	GT:DP:GQ	0/1	0/0:10:1
NW_004764512.1	1130266	.	GT	G	23.90	PASS	AC=1;AF=0.25;AN=4;AlleleCount=1;BaseCalledFraction=0.254545;BaseCalledReadsWithVariant=14;DP=10;SupportFraction=0.633584;TotalReads=45;set=variant2	GT:DP:GQ	0/0:10:1	0/1
NW_004764512.1	1130283	.	TG	T	28.20	PASS	AC=1;AF=0.25;AN=4;AlleleCount=1;BaseCalledFraction=0.245283;BaseCalledReadsWithVariant=13;DP=10;SupportFraction=0.638913;TotalReads=44;set=variant2	GT:DP:GQ	0/0:10:1	0/1
NW_004764512.1	1130341	.	A	T	78.40	PASS	AC=1;AF=0.25;AN=4;AlleleCount=1;BaseCalledFraction=0.27451;BaseCalledReadsWithVariant=14;DP=10;SupportFraction=0.483429;TotalReads=45;set=variant2	GT:DP:GQ	0/0:10:1	0/1
NW_004764512.1	1130351	.	GT	G	78.40	PASS	AC=1;AF=0.25;AN=4;AlleleCount=1;BaseCalledFraction=0.215686;BaseCalledReadsWithVariant=11;DP=10;SupportFraction=0.524681;TotalReads=45;set=variant2	GT:DP:GQ	0/0:10:1	0/1
NW_004764512.1	1130360	.	CA	C	78.40	PASS	AC=2;AF=0.5;AN=4;AlleleCount=2;BaseCalledFraction=0.333333;BaseCalledReadsWithVariant=17;DP=10;SupportFraction=0.593081;TotalReads=45;set=variant2	GT:DP:GQ	0/0:10:1	1/1
NW_004764512.1	1130424	.	TC	T	25.30	PASS	AC=1;AF=0.25;AN=4;AlleleCount=1;BaseCalledFraction=0.36;BaseCalledReadsWithVariant=18;DP=10;SupportFraction=0.629187;TotalReads=46;set=variant2	GT:DP:GQ	0/0:10:1	0/1
NW_004764512.1	1130463	.	AG	A	22.10	PASS	AC=1;AF=0.25;AN=4;AlleleCount=1;BaseCalledFraction=0.265306;BaseCalledReadsWithVariant=13;DP=10;SupportFraction=0.643473;TotalReads=40;set=variant2	GT:DP:GQ	0/0:10:1	0/1
NW_004764512.1	1130834	.	T	A	32.30	PASS	AC=1;AF=0.25;AN=4;AlleleCount=1;BaseCalledFraction=0.4;BaseCalledReadsWithVariant=8;DP=10;SupportFraction=0.481487;TotalReads=20;set=variant2	GT:DP:GQ	0/0:10:1	0/1
NW_004764513.1	15022	.	CT	C	26.90	PASS	AC=4;AF=1.0;AN=4;AlleleCount=2;DP=0;set=Intersection	GT	1/1	1/1
NW_004764513.1	15049	.	AT	A	221.70	PASS	AC=2;AF=0.5;AN=4;AlleleCount=2;BaseCalledFraction=0.228571;BaseCalledReadsWithVariant=8;DP=10;SupportFraction=0.687701;TotalReads=31;set=variant2	GT:DP:GQ	0/0:10:1	1/1
NW_004764513.1	15056	.	ATTTTTT	A	221.70	PASS	AC=2;AF=0.5;AN=4;AlleleCount=2;BaseCalledFraction=0.228571;BaseCalledReadsWithVariant=8;DP=10;SupportFraction=0.930669;TotalReads=31;set=variant2	GT:DP:GQ	0/0:10:1	1/1
NW_004764513.1	15068	.	T	A	150.80	PASS	AC=3;AF=0.75;AN=4;DP=0;set=Intersection	GT	1/1	0/1
NW_004764513.1	131324	.	C	T	45.30	PASS	AC=1;AF=0.25;AN=4;AlleleCount=1;BaseCalledFraction=0.52381;BaseCalledReadsWithVariant=11;DP=10;SupportFraction=0.609587;TotalReads=16;set=variant	GT:DP:GQ	0/1	0/0:10:1
NW_004764513.1	132760	.	C	A	64	PASS	AC=1;AF=0.25;AN=4;AlleleCount=1;BaseCalledFraction=0.238095;BaseCalledReadsWithVariant=5;DP=10;SupportFraction=0.377047;TotalReads=20;set=variant2	GT:DP:GQ	0/0:10:1	0/1
NW_004764513.1	132763	.	T	C	64	PASS	AC=1;AF=0.25;AN=4;AlleleCount=1;BaseCalledFraction=0.380952;BaseCalledReadsWithVariant=8;DP=10;SupportFraction=0.612274;TotalReads=20;set=variant2	GT:DP:GQ	0/0:10:1	0/1
NW_004764513.1	132794	.	A	T	44.30	PASS	AC=1;AF=0.25;AN=4;AlleleCount=1;BaseCalledFraction=0.285714;BaseCalledReadsWithVariant=6;DP=10;SupportFraction=0.359364;TotalReads=21;set=variant2	GT:DP:GQ	0/0:10:1	0/1
NW_004764513.1	132831	.	C	A	56.50	PASS	AC=1;AF=0.25;AN=4;AlleleCount=1;BaseCalledFraction=0.333333;BaseCalledReadsWithVariant=7;DP=10;SupportFraction=0.382448;TotalReads=21;set=variant2	GT:DP:GQ	0/0:10:1	0/1
NW_004764513.1	132900	.	C	T	41.70	PASS	AC=1;AF=0.25;AN=4;AlleleCount=1;BaseCalledFraction=0.333333;BaseCalledReadsWithVariant=7;DP=10;SupportFraction=0.3392;TotalReads=21;set=variant2	GT:DP:GQ	0/0:10:1	0/1
NW_004764513.1	132979	.	A	C	159.40	PASS	AC=1;AF=0.25;AN=4;AlleleCount=1;BaseCalledFraction=0.8;BaseCalledReadsWithVariant=16;DP=10;SupportFraction=0.767895;TotalReads=19;set=variant2	GT:DP:GQ	0/0:10:1	0/1
NW_004764513.1	132990	.	A	ATATTAT	201.70	PASS	AC=1;AF=0.25;AN=4;AlleleCount=1;BaseCalledFraction=0.5;BaseCalledReadsWithVariant=10;DP=10;SupportFraction=0.369785;TotalReads=19;set=variant2	GT:DP:GQ	0/0:10:1	0/1
NW_004764513.1	132991	.	AC	ATA	201.70	PASS	AC=1;AF=0.25;AN=4;AlleleCount=1;BaseCalledFraction=0.5;BaseCalledReadsWithVariant=10;DP=10;SupportFraction=0.455611;TotalReads=19;set=variant2	GT:DP:GQ	0/0:10:1	0/1
NW_004764513.1	133827	.	C	A	56	PASS	AC=1;AF=0.25;AN=4;AlleleCount=1;BaseCalledFraction=0.35;BaseCalledReadsWithVariant=7;DP=10;SupportFraction=0.310912;TotalReads=18;set=variant2	GT:DP:GQ	0/0:10:1	0/1
NW_004764513.1	133856	.	G	T	113.70	PASS	AC=1;AF=0.25;AN=4;AlleleCount=1;BaseCalledFraction=0.5;BaseCalledReadsWithVariant=10;DP=10;SupportFraction=0.530825;TotalReads=19;set=variant2	GT:DP:GQ	0/0:10:1	0/1
NW_004764513.1	133928	.	G	A	138.60	PASS	AC=1;AF=0.25;AN=4;AlleleCount=1;BaseCalledFraction=0.285714;BaseCalledReadsWithVariant=6;DP=10;SupportFraction=0.360031;TotalReads=19;set=variant2	GT:DP:GQ	0/0:10:1	0/1
NW_004764513.1	133932	.	G	A	138.60	PASS	AC=2;AF=0.5;AN=4;AlleleCount=2;BaseCalledFraction=0.571429;BaseCalledReadsWithVariant=12;DP=10;SupportFraction=0.738992;TotalReads=19;set=variant2	GT:DP:GQ	0/0:10:1	1/1
NW_004764513.1	133954	.	T	G	314	PASS	AC=1;AF=0.25;AN=4;AlleleCount=1;BaseCalledFraction=0.761905;BaseCalledReadsWithVariant=16;DP=10;SupportFraction=0.8182;TotalReads=18;set=variant2	GT:DP:GQ	0/0:10:1	0/1
NW_004764513.1	133962	.	G	T	314	PASS	AC=1;AF=0.25;AN=4;AlleleCount=1;BaseCalledFraction=0.761905;BaseCalledReadsWithVariant=16;DP=10;SupportFraction=0.808061;TotalReads=18;set=variant2	GT:DP:GQ	0/0:10:1	0/1
NW_004764513.1	134717	.	C	G	144.70	PASS	AC=1;AF=0.25;AN=4;AlleleCount=1;BaseCalledFraction=0.45;BaseCalledReadsWithVariant=9;DP=10;SupportFraction=0.519905;TotalReads=20;set=variant2	GT:DP:GQ	0/0:10:1	0/1
NW_004764513.1	134772	.	G	A	261.40	PASS	AC=1;AF=0.25;AN=4;AlleleCount=1;BaseCalledFraction=0.55;BaseCalledReadsWithVariant=11;DP=10;SupportFraction=0.635639;TotalReads=19;set=variant2	GT:DP:GQ	0/0:10:1	0/1
NW_004764513.1	134777	.	T	A	261.40	PASS	AC=1;AF=0.25;AN=4;AlleleCount=1;BaseCalledFraction=0.45;BaseCalledReadsWithVariant=9;DP=10;SupportFraction=0.509287;TotalReads=19;set=variant2	GT:DP:GQ	0/0:10:1	0/1
NW_004764513.1	135160	.	T	G	307.80	PASS	AC=1;AF=0.25;AN=4;AlleleCount=1;BaseCalledFraction=0.73913;BaseCalledReadsWithVariant=17;DP=10;SupportFraction=0.720656;TotalReads=23;set=variant2	GT:DP:GQ	0/0:10:1	0/1
NW_004764513.1	135165	.	A	C	307.80	PASS	AC=1;AF=0.25;AN=4;AlleleCount=1;BaseCalledFraction=0.73913;BaseCalledReadsWithVariant=17;DP=10;SupportFraction=0.692077;TotalReads=23;set=variant2	GT:DP:GQ	0/0:10:1	0/1
NW_004764513.1	135195	.	A	T	33.40	PASS	AC=1;AF=0.25;AN=4;AlleleCount=1;BaseCalledFraction=0.26087;BaseCalledReadsWithVariant=6;DP=10;SupportFraction=0.369333;TotalReads=22;set=variant2	GT:DP:GQ	0/0:10:1	0/1
NW_004764513.1	135305	.	A	G	41.40	PASS	AC=1;AF=0.25;AN=4;AlleleCount=1;BaseCalledFraction=0.863636;BaseCalledReadsWithVariant=19;DP=10;SupportFraction=0.610553;TotalReads=22;set=variant2	GT:DP:GQ	0/0:10:1	0/1
NW_004764513.1	135378	.	A	T	201.50	PASS	AC=1;AF=0.25;AN=4;AlleleCount=1;BaseCalledFraction=0.391304;BaseCalledReadsWithVariant=9;DP=10;SupportFraction=0.575974;TotalReads=22;set=variant2	GT:DP:GQ	0/0:10:1	0/1
NW_004764513.1	135406	.	T	A	172	PASS	AC=1;AF=0.25;AN=4;AlleleCount=1;BaseCalledFraction=0.913043;BaseCalledReadsWithVariant=21;DP=10;SupportFraction=0.713328;TotalReads=23;set=variant2	GT:DP:GQ	0/0:10:1	0/1
NW_004764513.1	135457	.	CA	C	50.50	PASS	AC=1;AF=0.25;AN=4;AlleleCount=1;BaseCalledFraction=0.782609;BaseCalledReadsWithVariant=18;DP=10;SupportFraction=0.72183;TotalReads=22;set=variant2	GT:DP:GQ	0/0:10:1	0/1
NW_004764513.1	135484	.	GTT	GC	172.80	PASS	AC=1;AF=0.25;AN=4;AlleleCount=1;BaseCalledFraction=0.272727;BaseCalledReadsWithVariant=6;DP=10;SupportFraction=0.428005;TotalReads=20;set=variant2	GT:DP:GQ	0/0:10:1	0/1
NW_004764513.1	135491	.	TC	T	172.80	PASS	AC=1;AF=0.25;AN=4;AlleleCount=1;BaseCalledFraction=0.227273;BaseCalledReadsWithVariant=5;DP=10;SupportFraction=0.643452;TotalReads=20;set=variant2	GT:DP:GQ	0/0:10:1	0/1
NW_004764513.1	135498	.	ATCT	A	172.80	PASS	AC=1;AF=0.25;AN=4;AlleleCount=1;BaseCalledFraction=0.318182;BaseCalledReadsWithVariant=7;DP=10;SupportFraction=0.666693;TotalReads=20;set=variant2	GT:DP:GQ	0/0:10:1	0/1
NW_004764513.1	135837	.	T	G	135.40	PASS	AC=1;AF=0.25;AN=4;AlleleCount=1;BaseCalledFraction=0.227273;BaseCalledReadsWithVariant=5;DP=10;SupportFraction=0.538857;TotalReads=17;set=variant2	GT:DP:GQ	0/0:10:1	0/1
NW_004764513.1	135842	.	G	A	135.40	PASS	AC=1;AF=0.25;AN=4;AlleleCount=1;BaseCalledFraction=0.227273;BaseCalledReadsWithVariant=5;DP=10;SupportFraction=0.582463;TotalReads=17;set=variant2	GT:DP:GQ	0/0:10:1	0/1
NW_004764513.1	135843	.	C	CTA	135.40	PASS	AC=1;AF=0.25;AN=4;AlleleCount=1;BaseCalledFraction=0.227273;BaseCalledReadsWithVariant=5;DP=10;SupportFraction=0.507496;TotalReads=17;set=variant2	GT:DP:GQ	0/0:10:1	0/1
NW_004764513.1	135845	.	CA	C	135.40	PASS	AC=2;AF=0.5;AN=4;AlleleCount=2;BaseCalledFraction=0.227273;BaseCalledReadsWithVariant=5;DP=10;SupportFraction=0.781477;TotalReads=17;set=variant2	GT:DP:GQ	0/0:10:1	1/1
NW_004764513.1	135848	.	GT	G	135.40	PASS	AC=2;AF=0.5;AN=4;AlleleCount=2;BaseCalledFraction=0.227273;BaseCalledReadsWithVariant=5;DP=10;SupportFraction=0.687724;TotalReads=17;set=variant2	GT:DP:GQ	0/0:10:1	1/1
NW_004764513.1	135850	.	AT	A	135.40	PASS	AC=2;AF=0.5;AN=4;AlleleCount=2;BaseCalledFraction=0.227273;BaseCalledReadsWithVariant=5;DP=10;SupportFraction=0.755902;TotalReads=17;set=variant2	GT:DP:GQ	0/0:10:1	1/1
NW_004764513.1	135859	.	C	A	135.40	PASS	AC=1;AF=0.25;AN=4;AlleleCount=1;BaseCalledFraction=0.227273;BaseCalledReadsWithVariant=5;DP=10;SupportFraction=0.675891;TotalReads=17;set=variant2	GT:DP:GQ	0/0:10:1	0/1
NW_004764513.1	135860	.	C	A	135.40	PASS	AC=2;AF=0.5;AN=4;AlleleCount=2;BaseCalledFraction=0.272727;BaseCalledReadsWithVariant=6;DP=10;SupportFraction=0.71994;TotalReads=17;set=variant2	GT:DP:GQ	0/0:10:1	1/1
NW_004764513.1	135861	.	C	A	135.40	PASS	AC=1;AF=0.25;AN=4;AlleleCount=1;BaseCalledFraction=0.272727;BaseCalledReadsWithVariant=6;DP=10;SupportFraction=0.612487;TotalReads=17;set=variant2	GT:DP:GQ	0/0:10:1	0/1
NW_004764513.1	136009	.	TTAC	T	139.90	PASS	AC=1;AF=0.25;AN=4;AlleleCount=1;BaseCalledFraction=0.45;BaseCalledReadsWithVariant=9;DP=10;SupportFraction=0.612557;TotalReads=20;set=variant2	GT:DP:GQ	0/0:10:1	0/1
NW_004764513.1	136013	.	CAG	C	139.90	PASS	AC=1;AF=0.25;AN=4;AlleleCount=1;BaseCalledFraction=0.47619;BaseCalledReadsWithVariant=10;DP=10;SupportFraction=0.559675;TotalReads=20;set=variant2	GT:DP:GQ	0/0:10:1	0/1
NW_004764513.1	136018	.	C	G	139.90	PASS	AC=2;AF=0.5;AN=4;AlleleCount=2;BaseCalledFraction=0.904762;BaseCalledReadsWithVariant=19;DP=10;SupportFraction=0.744337;TotalReads=20;set=variant2	GT:DP:GQ	0/0:10:1	1/1
NW_004764513.1	136049	.	A	T	131.80	PASS	AC=2;AF=0.5;AN=4;AlleleCount=2;BaseCalledFraction=0.857143;BaseCalledReadsWithVariant=18;DP=10;SupportFraction=0.744667;TotalReads=19;set=variant2	GT:DP:GQ	0/0:10:1	1/1
NW_004764513.1	1213394	.	G	C	84.20	PASS	AC=2;AF=0.5;AN=4;AlleleCount=1;DP=0;set=Intersection	GT	0/1	0/1
NW_004764513.1	1213447	.	T	C	20.70	PASS	AC=1;AF=0.25;AN=4;AlleleCount=1;BaseCalledFraction=0.44;BaseCalledReadsWithVariant=11;DP=10;SupportFraction=0.322791;TotalReads=25;set=variant	GT:DP:GQ	0/1	0/0:10:1
NW_004764513.1	1213458	.	T	TGTCC	24.40	PASS	AC=1;AF=0.25;AN=4;AlleleCount=1;BaseCalledFraction=0.28;BaseCalledReadsWithVariant=7;DP=10;SupportFraction=0.221342;TotalReads=25;set=variant	GT:DP:GQ	0/1	0/0:10:1
NW_004764513.1	1213508	.	A	T	81.40	PASS	AC=2;AF=0.5;AN=4;AlleleCount=1;DP=0;set=Intersection	GT	0/1	0/1
NW_004764513.1	1213531	.	A	T	80.80	PASS	AC=1;AF=0.25;AN=4;AlleleCount=1;BaseCalledFraction=0.6;BaseCalledReadsWithVariant=15;DP=10;SupportFraction=0.546773;TotalReads=25;set=variant	GT:DP:GQ	0/1	0/0:10:1
NW_004764513.1	1213567	.	T	TATTGAA	32	PASS	AC=1;AF=0.25;AN=4;AlleleCount=1;BaseCalledFraction=0.36;BaseCalledReadsWithVariant=9;DP=10;SupportFraction=0.103994;TotalReads=25;set=variant	GT:DP:GQ	0/1	0/0:10:1
NW_004764513.1	1213628	.	T	C	22.20	PASS	AC=1;AF=0.25;AN=4;AlleleCount=1;BaseCalledFraction=0.44;BaseCalledReadsWithVariant=11;DP=10;SupportFraction=0.397989;TotalReads=25;set=variant	GT:DP:GQ	0/1	0/0:10:1
NW_004764513.1	1213767	.	A	T	20.80	PASS	AC=1;AF=0.25;AN=4;AlleleCount=1;BaseCalledFraction=0.444444;BaseCalledReadsWithVariant=12;DP=10;SupportFraction=0.393862;TotalReads=25;set=variant	GT:DP:GQ	0/1	0/0:10:1
NW_004764513.1	1213835	.	G	A	23.80	PASS	AC=1;AF=0.25;AN=4;AlleleCount=1;BaseCalledFraction=0.444444;BaseCalledReadsWithVariant=12;DP=10;SupportFraction=0.3766;TotalReads=27;set=variant	GT:DP:GQ	0/1	0/0:10:1
NW_004764513.1	1214011	.	G	C	63.90	PASS	AC=1;AF=0.25;AN=4;AlleleCount=1;BaseCalledFraction=0.346154;BaseCalledReadsWithVariant=9;DP=10;SupportFraction=0.330778;TotalReads=26;set=variant	GT:DP:GQ	0/1	0/0:10:1
NW_004764513.1	1214019	.	G	T	63.90	PASS	AC=1;AF=0.25;AN=4;AlleleCount=1;BaseCalledFraction=0.307692;BaseCalledReadsWithVariant=8;DP=10;SupportFraction=0.402196;TotalReads=26;set=variant	GT:DP:GQ	0/1	0/0:10:1
NW_004764513.1	1214028	.	A	G	63.90	PASS	AC=1;AF=0.25;AN=4;AlleleCount=1;BaseCalledFraction=0.444444;BaseCalledReadsWithVariant=12;DP=10;SupportFraction=0.462669;TotalReads=26;set=variant	GT:DP:GQ	0/1	0/0:10:1
NW_004764513.1	1214126	.	A	C	31.50	PASS	AC=1;AF=0.25;AN=4;AlleleCount=1;BaseCalledFraction=0.357143;BaseCalledReadsWithVariant=10;DP=10;SupportFraction=0.30612;TotalReads=27;set=variant	GT:DP:GQ	0/1	0/0:10:1
NW_004764513.1	1214166	.	T	C	26.70	PASS	AC=1;AF=0.25;AN=4;AlleleCount=1;BaseCalledFraction=0.321429;BaseCalledReadsWithVariant=9;DP=10;SupportFraction=0.392521;TotalReads=28;set=variant	GT:DP:GQ	0/1	0/0:10:1
NW_004764513.1	1214205	.	G	A	25.70	PASS	AC=1;AF=0.25;AN=4;AlleleCount=1;BaseCalledFraction=0.37931;BaseCalledReadsWithVariant=11;DP=10;SupportFraction=0.38757;TotalReads=28;set=variant	GT:DP:GQ	0/1	0/0:10:1
NW_004764513.1	1214248	.	T	C	51.90	PASS	AC=1;AF=0.25;AN=4;AlleleCount=1;BaseCalledFraction=0.208333;BaseCalledReadsWithVariant=5;DP=10;SupportFraction=0.368987;TotalReads=23;set=variant2	GT:DP:GQ	0/0:10:1	0/1
NW_004764513.1	1214256	.	A	G	156.70	PASS	AC=2;AF=0.5;AN=4;AlleleCount=1;DP=0;set=Intersection	GT	0/1	0/1
NW_004764513.1	1214260	.	A	G	156.70	PASS	AC=2;AF=0.5;AN=4;AlleleCount=1;DP=0;set=Intersection	GT	0/1	0/1
NW_004764513.1	1214273	.	T	A	96.70	PASS	AC=2;AF=0.5;AN=4;AlleleCount=1;DP=0;set=Intersection	GT	0/1	0/1
NW_004764513.1	1214391	.	G	C	30.20	PASS	AC=1;AF=0.25;AN=4;AlleleCount=1;BaseCalledFraction=0.258065;BaseCalledReadsWithVariant=8;DP=10;SupportFraction=0.342292;TotalReads=31;set=variant	GT:DP:GQ	0/1	0/0:10:1
NW_004764513.1	1214441	.	TA	T	27.50	PASS	AC=1;AF=0.25;AN=4;AlleleCount=1;BaseCalledFraction=0.384615;BaseCalledReadsWithVariant=10;DP=10;SupportFraction=0.422328;TotalReads=13;set=variant	GT:DP:GQ	0/1	0/0:10:1
NW_004764513.1	1507191	.	CTATTTTGTT	C	55.10	PASS	AC=1;AF=0.25;AN=4;AlleleCount=1;BaseCalledFraction=0.5;BaseCalledReadsWithVariant=10;DP=10;SupportFraction=0.666636;TotalReads=9;set=variant	GT:DP:GQ	0/1	0/0:10:1
NW_004764513.1	1507232	.	TATTTATTAC	T	93.90	PASS	AC=2;AF=0.5;AN=4;AlleleCount=2;BaseCalledFraction=0.7;BaseCalledReadsWithVariant=14;DP=10;SupportFraction=0.599937;TotalReads=10;set=variant	GT:DP:GQ	1/1	0/0:10:1
NW_004764513.1	1507258	.	GGC	G	48.10	PASS	AC=2;AF=0.5;AN=4;AlleleCount=2;BaseCalledFraction=1;BaseCalledReadsWithVariant=20;DP=10;SupportFraction=0.69481;TotalReads=11;set=variant	GT:DP:GQ	1/1	0/0:10:1
NW_004764513.1	1508493	.	C	T	59.60	PASS	AC=1;AF=0.25;AN=4;AlleleCount=1;BaseCalledFraction=0.454545;BaseCalledReadsWithVariant=10;DP=10;SupportFraction=0.303092;TotalReads=8;set=variant	GT:DP:GQ	0/1	0/0:10:1
NW_004764513.1	1508503	.	T	A	59.60	PASS	AC=1;AF=0.25;AN=4;AlleleCount=1;BaseCalledFraction=0.409091;BaseCalledReadsWithVariant=9;DP=10;SupportFraction=0.285606;TotalReads=8;set=variant	GT:DP:GQ	0/1	0/0:10:1
NW_004764513.1	1508507	.	A	G	59.60	PASS	AC=2;AF=0.5;AN=4;AlleleCount=2;BaseCalledFraction=0.909091;BaseCalledReadsWithVariant=20;DP=10;SupportFraction=0.580903;TotalReads=8;set=variant	GT:DP:GQ	1/1	0/0:10:1
NW_004764513.1	1508508	.	C	T	59.60	PASS	AC=1;AF=0.25;AN=4;AlleleCount=1;BaseCalledFraction=0.227273;BaseCalledReadsWithVariant=5;DP=10;SupportFraction=0.38651;TotalReads=8;set=variant	GT:DP:GQ	0/1	0/0:10:1
NW_004764513.1	1508510	.	A	T	59.60	PASS	AC=1;AF=0.25;AN=4;AlleleCount=1;BaseCalledFraction=0.454545;BaseCalledReadsWithVariant=10;DP=10;SupportFraction=0.330591;TotalReads=8;set=variant	GT:DP:GQ	0/1	0/0:10:1
NW_004764513.1	1508518	.	A	G	59.60	PASS	AC=1;AF=0.25;AN=4;AlleleCount=1;BaseCalledFraction=0.227273;BaseCalledReadsWithVariant=5;DP=10;SupportFraction=0.37371;TotalReads=8;set=variant	GT:DP:GQ	0/1	0/0:10:1
NW_004764513.1	1508528	.	A	C	59.60	PASS	AC=1;AF=0.25;AN=4;AlleleCount=1;BaseCalledFraction=0.52381;BaseCalledReadsWithVariant=11;DP=10;SupportFraction=0.474961;TotalReads=8;set=variant	GT:DP:GQ	0/1	0/0:10:1
NW_004764513.1	1508545	.	T	A	80.40	PASS	AC=1;AF=0.25;AN=4;AlleleCount=1;BaseCalledFraction=0.428571;BaseCalledReadsWithVariant=9;DP=10;SupportFraction=0.80475;TotalReads=10;set=variant	GT:DP:GQ	0/1	0/0:10:1
NW_004764513.1	1508551	.	A	G	80.40	PASS	AC=1;AF=0.25;AN=4;AlleleCount=1;BaseCalledFraction=0.47619;BaseCalledReadsWithVariant=10;DP=10;SupportFraction=0.220299;TotalReads=10;set=variant	GT:DP:GQ	0/1	0/0:10:1
NW_004764513.1	1508562	.	GA	G	80.40	PASS	AC=1;AF=0.25;AN=4;AlleleCount=1;BaseCalledFraction=0.428571;BaseCalledReadsWithVariant=9;DP=10;SupportFraction=0.266016;TotalReads=10;set=variant	GT:DP:GQ	0/1	0/0:10:1
NW_004764513.1	1508569	.	G	T	80.40	PASS	AC=1;AF=0.25;AN=4;AlleleCount=1;BaseCalledFraction=0.380952;BaseCalledReadsWithVariant=8;DP=10;SupportFraction=0.192628;TotalReads=10;set=variant	GT:DP:GQ	0/1	0/0:10:1
NW_004764513.1	1556905	.	A	T	70.70	PASS	AC=2;AF=0.5;AN=4;AlleleCount=1;DP=0;set=Intersection	GT	0/1	0/1
NW_004764513.1	1556931	.	TA	T	35.40	PASS	AC=3;AF=0.75;AN=4;DP=0;set=Intersection	GT	1/1	0/1
NW_004764513.1	1556991	.	A	T	160.90	PASS	AC=2;AF=0.5;AN=4;AlleleCount=1;DP=0;set=Intersection	GT	0/1	0/1
NW_004764513.1	1557165	.	TA	T	66.50	PASS	AC=2;AF=0.5;AN=4;AlleleCount=2;BaseCalledFraction=0.220183;BaseCalledReadsWithVariant=24;DP=10;SupportFraction=0.631635;TotalReads=102;set=variant	GT:DP:GQ	1/1	0/0:10:1
NW_004764513.1	1557181	.	TA	T	54.60	PASS	AC=4;AF=1.0;AN=4;AlleleCount=2;DP=0;set=Intersection	GT	1/1	1/1
NW_004764513.1	1557188	.	CTT	C	270.20	PASS	AC=2;AF=0.5;AN=4;AlleleCount=2;BaseCalledFraction=0.221311;BaseCalledReadsWithVariant=27;DP=10;SupportFraction=0.764653;TotalReads=115;set=variant2	GT:DP:GQ	0/0:10:1	1/1
NW_004764513.1	1557334	.	A	G	40.50	PASS	AC=2;AF=0.5;AN=4;AlleleCount=1;DP=0;set=Intersection	GT	0/1	0/1
NW_004764513.1	1557372	.	N	T	303.30	PASS	AC=1;AF=0.25;AN=4;AlleleCount=1;BaseCalledFraction=0.295918;BaseCalledReadsWithVariant=29;DP=10;SupportFraction=0.0409685;TotalReads=91;set=variant2	GT:DP:GQ	0/0:10:1	0/1
NW_004764513.1	1557374	.	N	T	277.60	PASS	AC=1;AF=0.25;AN=4;AlleleCount=1;BaseCalledFraction=0.346154;BaseCalledReadsWithVariant=27;DP=10;SupportFraction=0.0278493;TotalReads=75;set=variant	GT:DP:GQ	0/1	0/0:10:1
NW_004764513.1	1557420	.	N	T	303.30	PASS	AC=1;AF=0.25;AN=4;AlleleCount=1;BaseCalledFraction=0.44898;BaseCalledReadsWithVariant=44;DP=10;SupportFraction=0.0156345;TotalReads=91;set=variant2	GT:DP:GQ	0/0:10:1	0/1
NW_004764513.1	1557425	.	N	T	277.60	PASS	AC=1;AF=0.25;AN=4;AlleleCount=1;BaseCalledFraction=0.358974;BaseCalledReadsWithVariant=28;DP=10;SupportFraction=0.0182691;TotalReads=75;set=variant	GT:DP:GQ	0/1	0/0:10:1
NW_004764513.1	1557526	.	A	AATTTGATG	645.10	PASS	AC=2;AF=0.5;AN=4;AlleleCount=1;DP=0;set=Intersection	GT	0/1	0/1
NW_004764513.1	1557528	.	A	T	645.10	PASS	AC=2;AF=0.5;AN=4;AlleleCount=1;DP=0;set=Intersection	GT	0/1	0/1
NW_004764513.1	1557529	.	C	T	645.10	PASS	AC=2;AF=0.5;AN=4;AlleleCount=1;DP=0;set=Intersection	GT	0/1	0/1
NW_004764513.1	1557554	.	CA	C	54.70	PASS	AC=4;AF=1.0;AN=4;AlleleCount=2;DP=0;set=Intersection	GT	1/1	1/1
NW_004764513.1	1557569	.	G	A	134.60	PASS	AC=2;AF=0.5;AN=4;AlleleCount=1;DP=0;set=Intersection	GT	0/1	0/1
NW_004764513.1	1557615	.	A	T	89.50	PASS	AC=2;AF=0.5;AN=4;AlleleCount=1;DP=0;set=Intersection	GT	0/1	0/1
NW_004764513.1	1557627	.	GA	G	64.30	PASS	AC=2;AF=0.5;AN=4;AlleleCount=1;DP=0;set=Intersection	GT	0/1	0/1
NW_004764513.1	1563356	.	G	A	378.40	PASS	AC=2;AF=0.5;AN=4;AlleleCount=1;DP=0;set=Intersection	GT	0/1	0/1
NW_004764513.1	1563378	.	G	A	4465.60	PASS	AC=2;AF=0.5;AN=4;AlleleCount=1;DP=0;set=Intersection	GT	0/1	0/1
NW_004764513.1	1563387	.	A	T	4465.60	PASS	AC=2;AF=0.5;AN=4;AlleleCount=1;DP=0;set=Intersection	GT	0/1	0/1
NW_004764513.1	1563391	.	A	G	4465.60	PASS	AC=4;AF=1.0;AN=4;AlleleCount=2;DP=0;set=Intersection	GT	1/1	1/1
NW_004764513.1	1563393	.	A	C	4465.60	PASS	AC=2;AF=0.5;AN=4;AlleleCount=1;DP=0;set=Intersection	GT	0/1	0/1
NW_004764513.1	1563394	.	A	T	4465.60	PASS	AC=2;AF=0.5;AN=4;AlleleCount=1;DP=0;set=Intersection	GT	0/1	0/1
NW_004764513.1	1563402	.	C	T	4465.60	PASS	AC=4;AF=1.0;AN=4;AlleleCount=2;DP=0;set=Intersection	GT	1/1	1/1
NW_004764513.1	1563408	.	C	T	4465.60	PASS	AC=2;AF=0.5;AN=4;AlleleCount=1;DP=0;set=Intersection	GT	0/1	0/1
NW_004764513.1	1563419	.	G	T	2953.60	PASS	AC=2;AF=0.5;AN=4;AlleleCount=1;DP=0;set=Intersection	GT	0/1	0/1
NW_004764513.1	1563425	.	A	C	2953.60	PASS	AC=2;AF=0.5;AN=4;AlleleCount=1;DP=0;set=Intersection	GT	0/1	0/1
NW_004764513.1	1563430	.	A	T	2953.60	PASS	AC=2;AF=0.5;AN=4;AlleleCount=1;DP=0;set=Intersection	GT	0/1	0/1
NW_004764513.1	1563432	.	T	A	2953.60	PASS	AC=2;AF=0.5;AN=4;AlleleCount=1;DP=0;set=Intersection	GT	0/1	0/1
NW_004764513.1	1563470	.	ATA	AC	3004.70	PASS	AC=4;AF=1.0;AN=4;AlleleCount=2;DP=0;set=Intersection	GT	1/1	1/1
NW_004764513.1	1563475	.	C	G	3004.70	PASS	AC=2;AF=0.5;AN=4;AlleleCount=1;DP=0;set=Intersection	GT	0/1	0/1
NW_004764513.1	1563491	.	T	A	1620	PASS	AC=2;AF=0.5;AN=4;AlleleCount=1;DP=0;set=Intersection	GT	0/1	0/1
NW_004764513.1	1563494	.	T	A	1620	PASS	AC=2;AF=0.5;AN=4;AlleleCount=1;DP=0;set=Intersection	GT	0/1	0/1
NW_004764513.1	1563507	.	A	T	2503.30	PASS	AC=2;AF=0.5;AN=4;AlleleCount=1;DP=0;set=Intersection	GT	0/1	0/1
NW_004764513.1	1563508	.	CA	C	2503.30	PASS	AC=4;AF=1.0;AN=4;AlleleCount=2;DP=0;set=Intersection	GT	1/1	1/1
NW_004764513.1	1563521	.	T	A	1716.60	PASS	AC=2;AF=0.5;AN=4;AlleleCount=1;DP=0;set=Intersection	GT	0/1	0/1
NW_004764513.1	1563536	.	C	T	1183.10	PASS	AC=2;AF=0.5;AN=4;AlleleCount=1;DP=0;set=Intersection	GT	0/1	0/1
NW_004764513.1	1563547	.	A	C	1566.90	PASS	AC=2;AF=0.5;AN=4;AlleleCount=1;DP=0;set=Intersection	GT	0/1	0/1
NW_004764513.1	1563588	.	T	TACC	6959	PASS	AC=2;AF=0.5;AN=4;AlleleCount=1;DP=0;set=Intersection	GT	0/1	0/1
NW_004764513.1	1563592	.	G	A	6959	PASS	AC=4;AF=1.0;AN=4;AlleleCount=2;DP=0;set=Intersection	GT	1/1	1/1
NW_004764513.1	1563593	.	T	TTCTTA	6959	PASS	AC=2;AF=0.5;AN=4;AlleleCount=1;DP=0;set=Intersection	GT	0/1	0/1
NW_004764513.1	1563596	.	T	A	6959	PASS	AC=2;AF=0.5;AN=4;AlleleCount=1;DP=0;set=Intersection	GT	0/1	0/1
NW_004764513.1	1563599	.	T	A	6959	PASS	AC=2;AF=0.5;AN=4;AlleleCount=1;DP=0;set=Intersection	GT	0/1	0/1
NW_004764513.1	1563621	.	T	C	5695.10	PASS	AC=2;AF=0.5;AN=4;AlleleCount=1;DP=0;set=Intersection	GT	0/1	0/1
NW_004764513.1	1563629	.	A	T	5695.10	PASS	AC=4;AF=1.0;AN=4;AlleleCount=2;DP=0;set=Intersection	GT	1/1	1/1
NW_004764513.1	1563630	.	C	G	5695.10	PASS	AC=2;AF=0.5;AN=4;AlleleCount=1;DP=0;set=Intersection	GT	0/1	0/1
NW_004764513.1	1563639	.	T	A	5695.10	PASS	AC=2;AF=0.5;AN=4;AlleleCount=1;DP=0;set=Intersection	GT	0/1	0/1
NW_004764513.1	1563640	.	T	G	5695.10	PASS	AC=2;AF=0.5;AN=4;AlleleCount=1;DP=0;set=Intersection	GT	0/1	0/1
NW_004764513.1	1563652	.	T	A	7666	PASS	AC=2;AF=0.5;AN=4;AlleleCount=1;DP=0;set=Intersection	GT	0/1	0/1
NW_004764513.1	1563657	.	G	C	7666	PASS	AC=2;AF=0.5;AN=4;AlleleCount=1;DP=0;set=Intersection	GT	0/1	0/1
NW_004764513.1	1563659	.	G	A	7666	PASS	AC=3;AF=0.75;AN=4;DP=0;set=Intersection	GT	0/1	1/1
NW_004764513.1	1563668	.	T	A	7666	PASS	AC=3;AF=0.75;AN=4;DP=0;set=Intersection	GT	0/1	1/1
NW_004764513.1	1563682	.	T	G	7820.70	PASS	AC=2;AF=0.5;AN=4;AlleleCount=1;DP=0;set=Intersection	GT	0/1	0/1
NW_004764513.1	1563689	.	T	C	7820.70	PASS	AC=2;AF=0.5;AN=4;AlleleCount=1;DP=0;set=Intersection	GT	0/1	0/1
NW_004764513.1	1563691	.	T	G	7820.70	PASS	AC=2;AF=0.5;AN=4;AlleleCount=1;DP=0;set=Intersection	GT	0/1	0/1
NW_004764513.1	1563696	.	G	C	7820.70	PASS	AC=4;AF=1.0;AN=4;AlleleCount=2;DP=0;set=Intersection	GT	1/1	1/1
NW_004764513.1	1563723	.	C	T	11128.30	PASS	AC=2;AF=0.5;AN=4;AlleleCount=1;DP=0;set=Intersection	GT	0/1	0/1
NW_004764513.1	1563729	.	T	C	11128.30	PASS	AC=2;AF=0.5;AN=4;AlleleCount=1;DP=0;set=Intersection	GT	0/1	0/1
NW_004764513.1	1563734	.	C	A	11128.30	PASS	AC=2;AF=0.5;AN=4;AlleleCount=1;DP=0;set=Intersection	GT	0/1	0/1
NW_004764513.1	1563735	.	G	T	11128.30	PASS	AC=4;AF=1.0;AN=4;AlleleCount=2;DP=0;set=Intersection	GT	1/1	1/1
NW_004764513.1	1563737	.	C	T	11128.30	PASS	AC=4;AF=1.0;AN=4;AlleleCount=2;DP=0;set=Intersection	GT	1/1	1/1
NW_004764513.1	1563746	.	A	T	11128.30	PASS	AC=2;AF=0.5;AN=4;AlleleCount=1;DP=0;set=Intersection	GT	0/1	0/1
NW_004764513.1	1563749	.	TA	T	11378.10	PASS	AC=2;AF=0.5;AN=4;AlleleCount=2;BaseCalledFraction=0.215376;BaseCalledReadsWithVariant=395;DP=10;SupportFraction=0.663573;TotalReads=1772;set=variant2	GT:DP:GQ	0/0:10:1	1/1
NW_004764513.1	1563760	.	T	C	1943.10	PASS	AC=2;AF=0.5;AN=4;AlleleCount=1;DP=0;set=Intersection	GT	0/1	0/1
NW_004764513.1	1563776	.	TAA	TT	15796.80	PASS	AC=4;AF=1.0;AN=4;AlleleCount=2;DP=0;set=Intersection	GT	1/1	1/1
NW_004764513.1	1563782	.	A	T	15796.80	PASS	AC=3;AF=0.75;AN=4;DP=0;set=Intersection	GT	1/1	0/1
NW_004764513.1	1563785	.	A	T	15796.80	PASS	AC=4;AF=1.0;AN=4;AlleleCount=2;DP=0;set=Intersection	GT	1/1	1/1
NW_004764513.1	1563786	.	A	T	15796.80	PASS	AC=4;AF=1.0;AN=4;AlleleCount=2;DP=0;set=Intersection	GT	1/1	1/1
NW_004764513.1	1563787	.	A	T	15796.80	PASS	AC=4;AF=1.0;AN=4;AlleleCount=2;DP=0;set=Intersection	GT	1/1	1/1
NW_004764513.1	1563790	.	G	T	15796.80	PASS	AC=2;AF=0.5;AN=4;AlleleCount=1;DP=0;set=Intersection	GT	0/1	0/1
NW_004764513.1	1563793	.	C	T	15796.80	PASS	AC=3;AF=0.75;AN=4;DP=0;set=Intersection	GT	0/1	1/1
NW_004764513.1	1563801	.	T	A	15796.80	PASS	AC=2;AF=0.5;AN=4;AlleleCount=1;DP=0;set=Intersection	GT	0/1	0/1
NW_004764513.1	1563809	.	C	T	15796.80	PASS	AC=3;AF=0.75;AN=4;DP=0;set=Intersection	GT	0/1	1/1
NW_004764514.1	41	.	G	T	40.20	PASS	AC=1;AF=0.25;AN=4;AlleleCount=1;BaseCalledFraction=0.238095;BaseCalledReadsWithVariant=5;DP=10;SupportFraction=0.641994;TotalReads=15;set=variant2	GT:DP:GQ	0/0:10:1	0/1
NW_004764514.1	52	.	C	G	35.70	PASS	AC=1;AF=0.25;AN=4;AlleleCount=1;BaseCalledFraction=0.380952;BaseCalledReadsWithVariant=8;DP=10;SupportFraction=0.541949;TotalReads=17;set=variant2	GT:DP:GQ	0/0:10:1	0/1
NW_004764514.1	53	.	A	G	35.70	PASS	AC=1;AF=0.25;AN=4;AlleleCount=1;BaseCalledFraction=0.333333;BaseCalledReadsWithVariant=7;DP=10;SupportFraction=0.511436;TotalReads=17;set=variant2	GT:DP:GQ	0/0:10:1	0/1
NW_004764514.1	153	.	A	G	67.50	PASS	AC=1;AF=0.25;AN=4;AlleleCount=1;BaseCalledFraction=0.285714;BaseCalledReadsWithVariant=6;DP=10;SupportFraction=0.23526;TotalReads=17;set=variant2	GT:DP:GQ	0/0:10:1	0/1
NW_004764514.1	173	.	C	A	173.50	PASS	AC=1;AF=0.25;AN=4;AlleleCount=1;BaseCalledFraction=0.333333;BaseCalledReadsWithVariant=7;DP=10;SupportFraction=0.562908;TotalReads=18;set=variant2	GT:DP:GQ	0/0:10:1	0/1
NW_004764514.1	177	.	A	C	173.50	PASS	AC=1;AF=0.25;AN=4;AlleleCount=1;BaseCalledFraction=0.619048;BaseCalledReadsWithVariant=13;DP=10;SupportFraction=0.601537;TotalReads=18;set=variant2	GT:DP:GQ	0/0:10:1	0/1
NW_004764514.1	182	.	G	A	173.50	PASS	AC=1;AF=0.25;AN=4;AlleleCount=1;BaseCalledFraction=0.238095;BaseCalledReadsWithVariant=5;DP=10;SupportFraction=0.294442;TotalReads=18;set=variant2	GT:DP:GQ	0/0:10:1	0/1
NW_004764514.1	188	.	C	T	173.50	PASS	AC=1;AF=0.25;AN=4;AlleleCount=1;BaseCalledFraction=0.333333;BaseCalledReadsWithVariant=7;DP=10;SupportFraction=0.671497;TotalReads=18;set=variant2	GT:DP:GQ	0/0:10:1	0/1
NW_004764514.1	201	.	T	G	260.30	PASS	AC=1;AF=0.25;AN=4;AlleleCount=1;BaseCalledFraction=0.380952;BaseCalledReadsWithVariant=8;DP=10;SupportFraction=0.54028;TotalReads=17;set=variant2	GT:DP:GQ	0/0:10:1	0/1
NW_004764514.1	205	.	A	G	260.30	PASS	AC=1;AF=0.25;AN=4;AlleleCount=1;BaseCalledFraction=0.333333;BaseCalledReadsWithVariant=7;DP=10;SupportFraction=0.550175;TotalReads=17;set=variant2	GT:DP:GQ	0/0:10:1	0/1
NW_004764514.1	212	.	A	G	260.30	PASS	AC=2;AF=0.5;AN=4;AlleleCount=2;BaseCalledFraction=0.571429;BaseCalledReadsWithVariant=12;DP=10;SupportFraction=0.620335;TotalReads=17;set=variant2	GT:DP:GQ	0/0:10:1	1/1
NW_004764514.1	221	.	G	A	260.30	PASS	AC=2;AF=0.5;AN=4;AlleleCount=2;BaseCalledFraction=0.666667;BaseCalledReadsWithVariant=14;DP=10;SupportFraction=0.713141;TotalReads=17;set=variant2	GT:DP:GQ	0/0:10:1	1/1
NW_004764514.1	291	.	C	A	48.40	PASS	AC=1;AF=0.25;AN=4;AlleleCount=1;BaseCalledFraction=0.285714;BaseCalledReadsWithVariant=6;DP=10;SupportFraction=0.302453;TotalReads=17;set=variant2	GT:DP:GQ	0/0:10:1	0/1
NW_004764514.1	292	.	C	A	48.40	PASS	AC=2;AF=0.5;AN=4;AlleleCount=2;BaseCalledFraction=0.714286;BaseCalledReadsWithVariant=15;DP=10;SupportFraction=0.60396;TotalReads=17;set=variant2	GT:DP:GQ	0/0:10:1	1/1
NW_004764514.1	354	.	C	T	76.50	PASS	AC=1;AF=0.25;AN=4;AlleleCount=1;BaseCalledFraction=0.25;BaseCalledReadsWithVariant=5;DP=10;SupportFraction=0.401156;TotalReads=16;set=variant2	GT:DP:GQ	0/0:10:1	0/1
NW_004764514.1	356	.	T	A	76.50	PASS	AC=2;AF=0.5;AN=4;AlleleCount=2;BaseCalledFraction=0.4;BaseCalledReadsWithVariant=8;DP=10;SupportFraction=0.809959;TotalReads=16;set=variant2	GT:DP:GQ	0/0:10:1	1/1
NW_004764514.1	5713	.	A	T	37.30	PASS	AC=1;AF=0.25;AN=4;AlleleCount=1;BaseCalledFraction=0.28;BaseCalledReadsWithVariant=7;DP=10;SupportFraction=0.329907;TotalReads=16;set=variant2	GT:DP:GQ	0/0:10:1	0/1
NW_004764514.1	5728	.	C	A	39.80	PASS	AC=1;AF=0.25;AN=4;AlleleCount=1;BaseCalledFraction=0.461538;BaseCalledReadsWithVariant=12;DP=10;SupportFraction=0.391926;TotalReads=17;set=variant2	GT:DP:GQ	0/0:10:1	0/1
NW_004764514.1	5779	.	G	A	22.90	PASS	AC=3;AF=0.75;AN=4;DP=0;set=Intersection	GT	1/1	0/1
NW_004764514.1	5821	.	T	C	86.40	PASS	AC=4;AF=1.0;AN=4;AlleleCount=2;DP=0;set=Intersection	GT	1/1	1/1
NW_004764514.1	5849	.	T	C	377.60	PASS	AC=4;AF=1.0;AN=4;AlleleCount=2;DP=0;set=Intersection	GT	1/1	1/1
NW_004764514.1	5856	.	T	TAAATTTAAACAG	377.60	PASS	AC=2;AF=0.5;AN=4;AlleleCount=1;DP=0;set=Intersection	GT	0/1	0/1
NW_004764514.1	5894	.	A	C	85.10	PASS	AC=2;AF=0.5;AN=4;AlleleCount=1;DP=0;set=Intersection	GT	0/1	0/1
NW_004764514.1	5901	.	C	A	85.10	PASS	AC=2;AF=0.5;AN=4;AlleleCount=1;DP=0;set=Intersection	GT	0/1	0/1
NW_004764514.1	5932	.	AG	A	313.50	PASS	AC=1;AF=0.25;AN=4;AlleleCount=1;BaseCalledFraction=0.241379;BaseCalledReadsWithVariant=7;DP=10;SupportFraction=0.208836;TotalReads=21;set=variant2	GT:DP:GQ	0/0:10:1	0/1
NW_004764514.1	5933	.	G	A	148.90	PASS	AC=2;AF=0.5;AN=4;AlleleCount=2;BaseCalledFraction=0.777778;BaseCalledReadsWithVariant=21;DP=10;SupportFraction=0.420134;TotalReads=14;set=variant	GT:DP:GQ	1/1	0/0:10:1
NW_004764514.1	5942	.	T	A	148.90	PASS	AC=2;AF=0.5;AN=4;AlleleCount=1;DP=0;set=Intersection	GT	0/1	0/1
NW_004764514.1	5992	.	T	A	172.70	PASS	AC=1;AF=0.25;AN=4;AlleleCount=1;BaseCalledFraction=0.413793;BaseCalledReadsWithVariant=12;DP=10;SupportFraction=0.461113;TotalReads=20;set=variant2	GT:DP:GQ	0/0:10:1	0/1
NW_004764514.1	6002	.	T	A	32	PASS	AC=2;AF=0.5;AN=4;AlleleCount=1;DP=0;set=Intersection	GT	0/1	0/1
NW_004764514.1	6049	.	C	G	31.10	PASS	AC=2;AF=0.5;AN=4;AlleleCount=1;DP=0;set=Intersection	GT	0/1	0/1
NW_004764514.1	6079	.	G	C	20.30	PASS	AC=2;AF=0.5;AN=4;AlleleCount=1;DP=0;set=Intersection	GT	0/1	0/1
NW_004764514.1	6097	.	G	A	28.90	PASS	AC=2;AF=0.5;AN=4;AlleleCount=1;DP=0;set=Intersection	GT	0/1	0/1
NW_004764514.1	6101	.	C	CA	37.60	PASS	AC=1;AF=0.25;AN=4;AlleleCount=1;BaseCalledFraction=0.275862;BaseCalledReadsWithVariant=8;DP=10;SupportFraction=0.492088;TotalReads=19;set=variant2	GT:DP:GQ	0/0:10:1	0/1
NW_004764514.1	6174	.	T	G	127.40	PASS	AC=2;AF=0.5;AN=4;AlleleCount=1;DP=0;set=Intersection	GT	0/1	0/1
NW_004764514.1	6178	.	A	C	127.40	PASS	AC=2;AF=0.5;AN=4;AlleleCount=1;DP=0;set=Intersection	GT	0/1	0/1
NW_004764514.1	6180	.	C	A	127.40	PASS	AC=4;AF=1.0;AN=4;AlleleCount=2;DP=0;set=Intersection	GT	1/1	1/1
NW_004764514.1	6200	.	G	C	64.70	PASS	AC=4;AF=1.0;AN=4;AlleleCount=2;DP=0;set=Intersection	GT	1/1	1/1
NW_004764514.1	6215	.	T	C	22.70	PASS	AC=2;AF=0.5;AN=4;AlleleCount=1;DP=0;set=Intersection	GT	0/1	0/1
NW_004764514.1	6231	.	CCCGAAATATCTAAACAGATTTACACCAAATTTGAAGTACTGGTTTCTAGGATGAATTCACTCGGAACTGGCAATATTCAGTCCATTTGGATTAATATTAGCCATTGGGTGATATTGG	C	989	PASS	AC=1;AF=0.25;AN=4;AlleleCount=1;BaseCalledFraction=0.296296;BaseCalledReadsWithVariant=8;DP=10;SupportFraction=0.470588;TotalReads=17;set=variant2	GT:DP:GQ	0/0:10:1	0/1
NW_004764514.1	6440	.	T	C	34.80	PASS	AC=1;AF=0.25;AN=4;AlleleCount=1;BaseCalledFraction=0.266667;BaseCalledReadsWithVariant=8;DP=10;SupportFraction=0.188343;TotalReads=13;set=variant	GT:DP:GQ	0/1	0/0:10:1
NW_004764514.1	6441	.	TATTTA	T	34.80	PASS	AC=1;AF=0.25;AN=4;AlleleCount=1;BaseCalledFraction=0.266667;BaseCalledReadsWithVariant=8;DP=10;SupportFraction=0.301254;TotalReads=13;set=variant	GT:DP:GQ	0/1	0/0:10:1
NW_004764514.1	6465	.	G	C	33.40	PASS	AC=1;AF=0.25;AN=4;AlleleCount=1;BaseCalledFraction=0.266667;BaseCalledReadsWithVariant=8;DP=10;SupportFraction=0.0771106;TotalReads=13;set=variant	GT:DP:GQ	0/1	0/0:10:1
NW_004764514.1	6466	.	T	C	33.40	PASS	AC=1;AF=0.25;AN=4;AlleleCount=1;BaseCalledFraction=0.233333;BaseCalledReadsWithVariant=7;DP=10;SupportFraction=0.0758959;TotalReads=13;set=variant	GT:DP:GQ	0/1	0/0:10:1
NW_004764514.1	6472	.	G	C	33.40	PASS	AC=1;AF=0.25;AN=4;AlleleCount=1;BaseCalledFraction=0.322581;BaseCalledReadsWithVariant=10;DP=10;SupportFraction=0.102065;TotalReads=13;set=variant	GT:DP:GQ	0/1	0/0:10:1
NW_004764514.1	6480	.	T	C	33.40	PASS	AC=1;AF=0.25;AN=4;AlleleCount=1;BaseCalledFraction=0.354839;BaseCalledReadsWithVariant=11;DP=10;SupportFraction=0.126655;TotalReads=13;set=variant	GT:DP:GQ	0/1	0/0:10:1
NW_004764514.1	6497	.	ACC	A	250.70	PASS	AC=1;AF=0.25;AN=4;AlleleCount=1;BaseCalledFraction=0.261905;BaseCalledReadsWithVariant=11;DP=10;SupportFraction=0.358229;TotalReads=23;set=variant2	GT:DP:GQ	0/0:10:1	0/1
NW_004764514.1	6509	.	A	G	51.30	PASS	AC=2;AF=0.5;AN=4;AlleleCount=1;DP=0;set=Intersection	GT	0/1	0/1
NW_004764514.1	6514	.	A	G	51.30	PASS	AC=2;AF=0.5;AN=4;AlleleCount=1;DP=0;set=Intersection	GT	0/1	0/1
NW_004764514.1	6524	.	TG	T	51.30	PASS	AC=2;AF=0.5;AN=4;AlleleCount=1;DP=0;set=Intersection	GT	0/1	0/1
NW_004764514.1	6538	.	A	T	30.60	PASS	AC=1;AF=0.25;AN=4;AlleleCount=1;BaseCalledFraction=0.309524;BaseCalledReadsWithVariant=13;DP=10;SupportFraction=0.244761;TotalReads=23;set=variant2	GT:DP:GQ	0/0:10:1	0/1
NW_004764514.1	6549	.	G	T	55.90	PASS	AC=1;AF=0.25;AN=4;AlleleCount=1;BaseCalledFraction=0.294118;BaseCalledReadsWithVariant=15;DP=10;SupportFraction=0.214035;TotalReads=23;set=variant2	GT:DP:GQ	0/0:10:1	0/1
NW_004764514.1	6572	.	T	A	58.30	PASS	AC=1;AF=0.25;AN=4;AlleleCount=1;BaseCalledFraction=0.215686;BaseCalledReadsWithVariant=11;DP=10;SupportFraction=0.301303;TotalReads=23;set=variant2	GT:DP:GQ	0/0:10:1	0/1
NW_004764514.1	6606	.	C	A	156.60	PASS	AC=2;AF=0.5;AN=4;AlleleCount=1;DP=0;set=Intersection	GT	0/1	0/1
NW_004764514.1	6610	.	A	C	156.60	PASS	AC=2;AF=0.5;AN=4;AlleleCount=1;DP=0;set=Intersection	GT	0/1	0/1
NW_004764514.1	6621	.	G	A	93.80	PASS	AC=2;AF=0.5;AN=4;AlleleCount=1;DP=0;set=Intersection	GT	0/1	0/1
NW_004764514.1	6623	.	T	C	93.80	PASS	AC=2;AF=0.5;AN=4;AlleleCount=1;DP=0;set=Intersection	GT	0/1	0/1
NW_004764514.1	6642	.	C	A	66.30	PASS	AC=2;AF=0.5;AN=4;AlleleCount=1;BaseCalledReadsWithVariant=14;DP=0;set=Intersection	GT	0/1	0/1
NW_004764514.1	6677	.	A	G	165.10	PASS	AC=2;AF=0.5;AN=4;AlleleCount=2;BaseCalledFraction=0.272727;BaseCalledReadsWithVariant=9;DP=10;SupportFraction=0.226474;TotalReads=14;set=variant	GT:DP:GQ	1/1	0/0:10:1
NW_004764514.1	6681	.	T	G	165.10	PASS	AC=3;AF=0.75;AN=4;DP=0;set=Intersection	GT	1/1	0/1
NW_004764514.1	6688	.	C	T	165.10	PASS	AC=3;AF=0.75;AN=4;DP=0;set=Intersection	GT	1/1	0/1
NW_004764514.1	6696	.	G	A	165.10	PASS	AC=2;AF=0.5;AN=4;AlleleCount=1;DP=0;set=Intersection	GT	0/1	0/1
NW_004764514.1	6724	.	A	G	101	PASS	AC=3;AF=0.75;AN=4;DP=0;set=Intersection	GT	1/1	0/1
NW_004764514.1	6732	.	A	G	101	PASS	AC=1;AF=0.25;AN=4;AlleleCount=1;BaseCalledFraction=0.393939;BaseCalledReadsWithVariant=13;DP=10;SupportFraction=0.188064;TotalReads=14;set=variant	GT:DP:GQ	0/1	0/0:10:1
NW_004764514.1	6747	.	T	C	73.40	PASS	AC=2;AF=0.5;AN=4;AlleleCount=1;DP=0;set=Intersection	GT	0/1	0/1
NW_004764514.1	6783	.	A	G	290.20	PASS	AC=1;AF=0.25;AN=4;AlleleCount=1;BaseCalledFraction=0.375;BaseCalledReadsWithVariant=12;DP=10;SupportFraction=0.369461;TotalReads=14;set=variant	GT:DP:GQ	0/1	0/0:10:1
NW_004764514.1	6785	.	T	G	290.20	PASS	AC=2;AF=0.5;AN=4;AlleleCount=1;DP=0;set=Intersection	GT	0/1	0/1
NW_004764514.1	6794	.	C	G	290.20	PASS	AC=2;AF=0.5;AN=4;AlleleCount=1;DP=0;set=Intersection	GT	0/1	0/1
NW_004764514.1	6797	.	T	C	290.20	PASS	AC=2;AF=0.5;AN=4;AlleleCount=1;DP=0;set=Intersection	GT	0/1	0/1
NW_004764514.1	6799	.	A	T	290.20	PASS	AC=4;AF=1.0;AN=4;AlleleCount=2;DP=0;set=Intersection	GT	1/1	1/1
NW_004764514.1	6819	.	A	G	38.60	PASS	AC=2;AF=0.5;AN=4;AlleleCount=1;DP=0;set=Intersection	GT	0/1	0/1
NW_004764514.1	6831	.	GT	G	309.30	PASS	AC=1;AF=0.25;AN=4;AlleleCount=1;BaseCalledFraction=0.3125;BaseCalledReadsWithVariant=10;DP=10;SupportFraction=0.159744;TotalReads=14;set=variant	GT:DP:GQ	0/1	0/0:10:1
NW_004764514.1	6840	.	G	T	309.30	PASS	AC=1;AF=0.25;AN=4;AlleleCount=1;BaseCalledFraction=0.34375;BaseCalledReadsWithVariant=11;DP=10;SupportFraction=0.129695;TotalReads=14;set=variant	GT:DP:GQ	0/1	0/0:10:1
NW_004764514.1	6847	.	CTGAACCGATTTCCCCCAAATT	C	309.30	PASS	AC=1;AF=0.25;AN=4;AlleleCount=1;BaseCalledFraction=0.21875;BaseCalledReadsWithVariant=7;DP=10;SupportFraction=0.430629;TotalReads=14;set=variant	GT:DP:GQ	0/1	0/0:10:1
NW_004764514.1	6876	.	T	C	279.50	PASS	AC=2;AF=0.5;AN=4;AlleleCount=1;DP=0;set=Intersection	GT	0/1	0/1
NW_004764514.1	6879	.	T	G	279.50	PASS	AC=2;AF=0.5;AN=4;AlleleCount=1;DP=0;set=Intersection	GT	0/1	0/1
NW_004764514.1	6880	.	CT	C	237.70	PASS	AC=1;AF=0.25;AN=4;AlleleCount=1;BaseCalledFraction=0.217391;BaseCalledReadsWithVariant=10;DP=10;SupportFraction=0.385928;TotalReads=21;set=variant2	GT:DP:GQ	0/0:10:1	0/1
NW_004764514.1	6885	.	A	T	279.50	PASS	AC=2;AF=0.5;AN=4;AlleleCount=1;DP=0;set=Intersection	GT	0/1	0/1
NW_004764514.1	6891	.	C	A	279.50	PASS	AC=2;AF=0.5;AN=4;AlleleCount=1;DP=0;set=Intersection	GT	0/1	0/1
NW_004764514.1	6897	.	G	C	279.50	PASS	AC=2;AF=0.5;AN=4;AlleleCount=1;DP=0;set=Intersection	GT	0/1	0/1
NW_004764514.1	6900	.	A	G	279.50	PASS	AC=2;AF=0.5;AN=4;AlleleCount=1;DP=0;set=Intersection	GT	0/1	0/1
NW_004764514.1	6929	.	A	AGATATTG	121	PASS	AC=2;AF=0.5;AN=4;AlleleCount=1;DP=0;set=Intersection	GT	0/1	0/1
NW_004764514.1	6940	.	A	G	50.20	PASS	AC=2;AF=0.5;AN=4;AlleleCount=1;DP=0;set=Intersection	GT	0/1	0/1
NW_004764514.1	6960	.	C	T	44.90	PASS	AC=2;AF=0.5;AN=4;AlleleCount=1;DP=0;set=Intersection	GT	0/1	0/1
NW_004764514.1	6991	.	C	T	170	PASS	AC=2;AF=0.5;AN=4;AlleleCount=1;DP=0;set=Intersection	GT	0/1	0/1
NW_004764514.1	6997	.	T	A	170	PASS	AC=1;AF=0.25;AN=4;AlleleCount=1;BaseCalledFraction=0.225806;BaseCalledReadsWithVariant=7;DP=10;SupportFraction=0.352637;TotalReads=14;set=variant	GT:DP:GQ	0/1	0/0:10:1
NW_004764514.1	7000	.	G	A	168.30	PASS	AC=1;AF=0.25;AN=4;AlleleCount=1;BaseCalledFraction=0.391304;BaseCalledReadsWithVariant=18;DP=10;SupportFraction=0.386132;TotalReads=21;set=variant2	GT:DP:GQ	0/0:10:1	0/1
NW_004764514.1	7017	.	G	A	204	PASS	AC=3;AF=0.75;AN=4;DP=0;set=Intersection	GT	1/1	0/1
NW_004764514.1	7032	.	T	A	290.20	PASS	AC=1;AF=0.25;AN=4;AlleleCount=1;BaseCalledFraction=0.375;BaseCalledReadsWithVariant=18;DP=10;SupportFraction=0.334356;TotalReads=21;set=variant2	GT:DP:GQ	0/0:10:1	0/1
NW_004764514.1	7033	.	TC	T	204	PASS	AC=1;AF=0.25;AN=4;AlleleCount=1;BaseCalledFraction=0.225806;BaseCalledReadsWithVariant=7;DP=10;SupportFraction=0.319393;TotalReads=14;set=variant	GT:DP:GQ	0/1	0/0:10:1
NW_004764514.1	7034	.	C	T	290.20	PASS	AC=1;AF=0.25;AN=4;AlleleCount=1;BaseCalledFraction=0.375;BaseCalledReadsWithVariant=18;DP=10;SupportFraction=0.352157;TotalReads=21;set=variant2	GT:DP:GQ	0/0:10:1	0/1
NW_004764514.1	7037	.	T	A	204	PASS	AC=2;AF=0.5;AN=4;AlleleCount=1;DP=0;set=Intersection	GT	0/1	0/1
NW_004764514.1	7043	.	C	T	204	PASS	AC=2;AF=0.5;AN=4;AlleleCount=1;DP=0;set=Intersection	GT	0/1	0/1
NW_004764514.1	7056	.	A	G	34.20	PASS	AC=2;AF=0.5;AN=4;AlleleCount=1;DP=0;set=Intersection	GT	0/1	0/1
NW_004764514.1	7073	.	C	A	81.90	PASS	AC=2;AF=0.5;AN=4;AlleleCount=1;BaseCalledReadsWithVariant=10;DP=0;set=Intersection	GT	0/1	0/1
NW_004764514.1	7075	.	CA	C	56.90	PASS	AC=1;AF=0.25;AN=4;AlleleCount=1;BaseCalledFraction=0.208333;BaseCalledReadsWithVariant=10;DP=10;SupportFraction=0.306246;TotalReads=22;set=variant2	GT:DP:GQ	0/0:10:1	0/1
NW_004764514.1	7165	.	A	C	445.40	PASS	AC=1;AF=0.25;AN=4;AlleleCount=1;BaseCalledFraction=0.254902;BaseCalledReadsWithVariant=13;DP=10;SupportFraction=0.352539;TotalReads=23;set=variant2	GT:DP:GQ	0/0:10:1	0/1
NW_004764514.1	7169	.	C	A	445.40	PASS	AC=1;AF=0.25;AN=4;AlleleCount=1;BaseCalledFraction=0.235294;BaseCalledReadsWithVariant=12;DP=10;SupportFraction=0.384866;TotalReads=23;set=variant2	GT:DP:GQ	0/0:10:1	0/1
NW_004764514.1	7176	.	A	T	146.10	PASS	AC=4;AF=1.0;AN=4;AlleleCount=2;DP=0;set=Intersection	GT	1/1	1/1
NW_004764514.1	7182	.	T	C	146.10	PASS	AC=2;AF=0.5;AN=4;AlleleCount=1;DP=0;set=Intersection	GT	0/1	0/1
NW_004764514.1	7201	.	A	C	96.60	PASS	AC=2;AF=0.5;AN=4;AlleleCount=1;DP=0;set=Intersection	GT	0/1	0/1
NW_004764514.1	7208	.	T	A	96.60	PASS	AC=2;AF=0.5;AN=4;AlleleCount=1;DP=0;set=Intersection	GT	0/1	0/1
NW_004764514.1	7227	.	T	G	134	PASS	AC=2;AF=0.5;AN=4;AlleleCount=1;DP=0;set=Intersection	GT	0/1	0/1
NW_004764514.1	7236	.	ATG	A	134	PASS	AC=2;AF=0.5;AN=4;AlleleCount=1;DP=0;set=Intersection	GT	0/1	0/1
NW_004764514.1	7242	.	G	T	134	PASS	AC=2;AF=0.5;AN=4;AlleleCount=1;DP=0;set=Intersection	GT	0/1	0/1
NW_004764514.1	7249	.	C	T	134	PASS	AC=2;AF=0.5;AN=4;AlleleCount=1;DP=0;set=Intersection	GT	0/1	0/1
NW_004764514.1	7257	.	A	G	134	PASS	AC=3;AF=0.75;AN=4;DP=0;set=Intersection	GT	0/1	1/1
NW_004764514.1	7293	.	A	G	83.20	PASS	AC=1;AF=0.25;AN=4;AlleleCount=1;BaseCalledFraction=0.265306;BaseCalledReadsWithVariant=13;DP=10;SupportFraction=0.351735;TotalReads=24;set=variant2	GT:DP:GQ	0/0:10:1	0/1
NW_004764514.1	7322	.	T	C	81	PASS	AC=1;AF=0.25;AN=4;AlleleCount=1;BaseCalledFraction=0.204082;BaseCalledReadsWithVariant=10;DP=10;SupportFraction=0.27773;TotalReads=24;set=variant2	GT:DP:GQ	0/0:10:1	0/1
NW_004764514.1	7329	.	A	T	57.50	PASS	AC=2;AF=0.5;AN=4;AlleleCount=1;DP=0;set=Intersection	GT	0/1	0/1
NW_004764514.1	7333	.	A	G	57.50	PASS	AC=1;AF=0.25;AN=4;AlleleCount=1;BaseCalledFraction=0.387097;BaseCalledReadsWithVariant=12;DP=10;SupportFraction=0.305077;TotalReads=14;set=variant	GT:DP:GQ	0/1	0/0:10:1
NW_004764514.1	7378	.	A	G	33.30	PASS	AC=1;AF=0.25;AN=4;AlleleCount=1;BaseCalledFraction=0.225806;BaseCalledReadsWithVariant=7;DP=10;SupportFraction=0.323147;TotalReads=14;set=variant	GT:DP:GQ	0/1	0/0:10:1
NW_004764514.1	7380	.	G	A	33.30	PASS	AC=1;AF=0.25;AN=4;AlleleCount=1;BaseCalledFraction=0.354839;BaseCalledReadsWithVariant=11;DP=10;SupportFraction=0.377725;TotalReads=14;set=variant	GT:DP:GQ	0/1	0/0:10:1
NW_004764514.1	7381	.	G	A	33.30	PASS	AC=1;AF=0.25;AN=4;AlleleCount=1;BaseCalledFraction=0.225806;BaseCalledReadsWithVariant=7;DP=10;SupportFraction=0.241398;TotalReads=14;set=variant	GT:DP:GQ	0/1	0/0:10:1
NW_004764514.1	7400	.	T	G	141.10	PASS	AC=2;AF=0.5;AN=4;AlleleCount=1;DP=0;set=Intersection	GT	0/1	0/1
NW_004764514.1	7409	.	G	A	141.10	PASS	AC=1;AF=0.25;AN=4;AlleleCount=1;BaseCalledFraction=0.225806;BaseCalledReadsWithVariant=7;DP=10;SupportFraction=0.320717;TotalReads=13;set=variant	GT:DP:GQ	0/1	0/0:10:1
NW_004764514.1	7417	.	TC	T	259.90	PASS	AC=2;AF=0.5;AN=4;AlleleCount=2;BaseCalledFraction=0.212766;BaseCalledReadsWithVariant=10;DP=10;SupportFraction=0.381052;TotalReads=22;set=variant2	GT:DP:GQ	0/0:10:1	1/1
NW_004764514.1	7418	.	C	T	141.10	PASS	AC=1;AF=0.25;AN=4;AlleleCount=1;BaseCalledFraction=0.655172;BaseCalledReadsWithVariant=19;DP=10;SupportFraction=0.339929;TotalReads=13;set=variant	GT:DP:GQ	0/1	0/0:10:1
NW_004764514.1	7420	.	C	T	259.90	PASS	AC=2;AF=0.5;AN=4;AlleleCount=2;BaseCalledFraction=0.276596;BaseCalledReadsWithVariant=13;DP=10;SupportFraction=0.353238;TotalReads=22;set=variant2	GT:DP:GQ	0/0:10:1	1/1
NW_004764514.1	7423	.	G	A	141.10	PASS	AC=1;AF=0.25;AN=4;AlleleCount=1;BaseCalledFraction=0.206897;BaseCalledReadsWithVariant=6;DP=10;SupportFraction=0.278703;TotalReads=13;set=variant	GT:DP:GQ	0/1	0/0:10:1
NW_004764514.1	7430	.	T	A	141.10	PASS	AC=4;AF=1.0;AN=4;AlleleCount=2;DP=0;set=Intersection	GT	1/1	1/1
NW_004764514.1	7431	.	T	A	141.10	PASS	AC=2;AF=0.5;AN=4;AlleleCount=1;DP=0;set=Intersection	GT	0/1	0/1
NW_004764514.1	7468	.	A	C	166.70	PASS	AC=1;AF=0.25;AN=4;AlleleCount=1;BaseCalledFraction=0.212766;BaseCalledReadsWithVariant=10;DP=10;SupportFraction=0.302734;TotalReads=22;set=variant2	GT:DP:GQ	0/0:10:1	0/1
NW_004764514.1	7474	.	C	T	54.10	PASS	AC=1;AF=0.25;AN=4;AlleleCount=1;BaseCalledFraction=0.222222;BaseCalledReadsWithVariant=6;DP=10;SupportFraction=0.307146;TotalReads=13;set=variant	GT:DP:GQ	0/1	0/0:10:1
NW_004764514.1	7477	.	G	A	54.10	PASS	AC=2;AF=0.5;AN=4;AlleleCount=1;DP=0;set=Intersection	GT	0/1	0/1
NW_004764514.1	7498	.	CGA	C	180	PASS	AC=1;AF=0.25;AN=4;AlleleCount=1;BaseCalledFraction=0.24;BaseCalledReadsWithVariant=6;DP=10;SupportFraction=0.378618;TotalReads=13;set=variant	GT:DP:GQ	0/1	0/0:10:1
NW_004764514.1	7502	.	A	T	180	PASS	AC=1;AF=0.25;AN=4;AlleleCount=1;BaseCalledFraction=0.24;BaseCalledReadsWithVariant=6;DP=10;SupportFraction=0.35075;TotalReads=13;set=variant	GT:DP:GQ	0/1	0/0:10:1
NW_004764514.1	7504	.	C	G	180	PASS	AC=1;AF=0.25;AN=4;AlleleCount=1;BaseCalledFraction=0.24;BaseCalledReadsWithVariant=6;DP=10;SupportFraction=0.358176;TotalReads=13;set=variant	GT:DP:GQ	0/1	0/0:10:1
NW_004764514.1	7506	.	G	GT	180	PASS	AC=1;AF=0.25;AN=4;AlleleCount=1;BaseCalledFraction=0.24;BaseCalledReadsWithVariant=6;DP=10;SupportFraction=0.373491;TotalReads=13;set=variant	GT:DP:GQ	0/1	0/0:10:1
NW_004764514.1	7526	.	T	C	255	PASS	AC=2;AF=0.5;AN=4;AlleleCount=1;DP=0;set=Intersection	GT	0/1	0/1
NW_004764514.1	7530	.	G	A	255	PASS	AC=4;AF=1.0;AN=4;AlleleCount=2;DP=0;set=Intersection	GT	1/1	1/1
NW_004764514.1	7531	.	T	C	255	PASS	AC=1;AF=0.25;AN=4;AlleleCount=1;BaseCalledFraction=0.24;BaseCalledReadsWithVariant=6;DP=10;SupportFraction=0.355545;TotalReads=13;set=variant	GT:DP:GQ	0/1	0/0:10:1
NW_004764514.1	7540	.	G	A	255	PASS	AC=1;AF=0.25;AN=4;AlleleCount=1;BaseCalledFraction=0.230769;BaseCalledReadsWithVariant=6;DP=10;SupportFraction=0.381086;TotalReads=13;set=variant	GT:DP:GQ	0/1	0/0:10:1
NW_004764514.1	7544	.	C	A	255	PASS	AC=1;AF=0.25;AN=4;AlleleCount=1;BaseCalledFraction=0.230769;BaseCalledReadsWithVariant=6;DP=10;SupportFraction=0.301679;TotalReads=13;set=variant	GT:DP:GQ	0/1	0/0:10:1
NW_004764514.1	7549	.	C	T	255	PASS	AC=1;AF=0.25;AN=4;AlleleCount=1;BaseCalledFraction=0.230769;BaseCalledReadsWithVariant=6;DP=10;SupportFraction=0.337502;TotalReads=13;set=variant	GT:DP:GQ	0/1	0/0:10:1
NW_004764514.1	7558	.	T	C	79	PASS	AC=1;AF=0.25;AN=4;AlleleCount=1;BaseCalledFraction=0.204082;BaseCalledReadsWithVariant=10;DP=10;SupportFraction=0.116515;TotalReads=23;set=variant2	GT:DP:GQ	0/0:10:1	0/1
NW_004764514.1	7562	.	A	T	63.30	PASS	AC=2;AF=0.5;AN=4;AlleleCount=1;DP=0;set=Intersection	GT	0/1	0/1
NW_004764514.1	7566	.	G	A	63.30	PASS	AC=3;AF=0.75;AN=4;DP=0;set=Intersection	GT	1/1	0/1
NW_004764514.1	7571	.	G	A	63.30	PASS	AC=1;AF=0.25;AN=4;AlleleCount=1;BaseCalledFraction=0.269231;BaseCalledReadsWithVariant=7;DP=10;SupportFraction=0.351839;TotalReads=13;set=variant	GT:DP:GQ	0/1	0/0:10:1
NW_004764514.1	7598	.	T	A	41.10	PASS	AC=1;AF=0.25;AN=4;AlleleCount=1;BaseCalledFraction=0.24;BaseCalledReadsWithVariant=12;DP=10;SupportFraction=0.171884;TotalReads=22;set=variant2	GT:DP:GQ	0/0:10:1	0/1
NW_004764514.1	7600	.	T	C	22.90	PASS	AC=2;AF=0.5;AN=4;AlleleCount=2;BaseCalledFraction=0.230769;BaseCalledReadsWithVariant=6;DP=10;SupportFraction=0.447907;TotalReads=11;set=variant	GT:DP:GQ	1/1	0/0:10:1
NW_004764514.1	7603	.	T	A	41.10	PASS	AC=1;AF=0.25;AN=4;AlleleCount=1;BaseCalledFraction=0.28;BaseCalledReadsWithVariant=14;DP=10;SupportFraction=0.210081;TotalReads=22;set=variant2	GT:DP:GQ	0/0:10:1	0/1
NW_004764514.1	7609	.	T	C	22.90	PASS	AC=1;AF=0.25;AN=4;AlleleCount=1;BaseCalledFraction=0.230769;BaseCalledReadsWithVariant=6;DP=10;SupportFraction=0.274863;TotalReads=11;set=variant	GT:DP:GQ	0/1	0/0:10:1
NW_004764514.1	7620	.	G	A	29.50	PASS	AC=4;AF=1.0;AN=4;AlleleCount=2;DP=0;set=Intersection	GT	1/1	1/1
NW_004764514.1	7622	.	G	A	29.50	PASS	AC=1;AF=0.25;AN=4;AlleleCount=1;BaseCalledFraction=0.35;BaseCalledReadsWithVariant=7;DP=10;SupportFraction=0.388382;TotalReads=11;set=variant	GT:DP:GQ	0/1	0/0:10:1
NW_004764514.1	7705	.	T	C	106.30	PASS	AC=2;AF=0.5;AN=4;AlleleCount=2;BaseCalledFraction=0.9;BaseCalledReadsWithVariant=18;DP=10;SupportFraction=0.843221;TotalReads=20;set=variant2	GT:DP:GQ	0/0:10:1	1/1
NW_004764514.1	7737	.	C	T	80.40	PASS	AC=2;AF=0.5;AN=4;AlleleCount=2;BaseCalledFraction=0.8;BaseCalledReadsWithVariant=16;DP=10;SupportFraction=0.849571;TotalReads=20;set=variant2	GT:DP:GQ	0/0:10:1	1/1
NW_004764514.1	7761	.	C	CAAGCTA	647.10	PASS	AC=1;AF=0.25;AN=4;AlleleCount=1;BaseCalledFraction=0.4;BaseCalledReadsWithVariant=8;DP=10;SupportFraction=0.701175;TotalReads=20;set=variant2	GT:DP:GQ	0/0:10:1	0/1
NW_004764514.1	7764	.	G	GCAACGTA	647.10	PASS	AC=1;AF=0.25;AN=4;AlleleCount=1;BaseCalledFraction=0.35;BaseCalledReadsWithVariant=7;DP=10;SupportFraction=0.700111;TotalReads=20;set=variant2	GT:DP:GQ	0/0:10:1	0/1
NW_004764514.1	7853	.	ACCA	ATT	265.20	PASS	AC=1;AF=0.25;AN=4;AlleleCount=1;BaseCalledFraction=0.238095;BaseCalledReadsWithVariant=5;DP=10;SupportFraction=0.274959;TotalReads=20;set=variant2	GT:DP:GQ	0/0:10:1	0/1
NW_004764514.1	7921	.	C	G	193.10	PASS	AC=1;AF=0.25;AN=4;AlleleCount=1;BaseCalledFraction=0.809524;BaseCalledReadsWithVariant=17;DP=10;SupportFraction=0.770341;TotalReads=20;set=variant2	GT:DP:GQ	0/0:10:1	0/1
NW_004764514.1	7941	.	C	T	207.90	PASS	AC=2;AF=0.5;AN=4;AlleleCount=2;BaseCalledFraction=0.952381;BaseCalledReadsWithVariant=20;DP=10;SupportFraction=0.700523;TotalReads=19;set=variant2	GT:DP:GQ	0/0:10:1	1/1
NW_004764514.1	7948	.	A	T	207.90	PASS	AC=2;AF=0.5;AN=4;AlleleCount=2;BaseCalledFraction=0.809524;BaseCalledReadsWithVariant=17;DP=10;SupportFraction=0.881443;TotalReads=19;set=variant2	GT:DP:GQ	0/0:10:1	1/1
NW_004764514.1	7959	.	C	A	149.90	PASS	AC=2;AF=0.5;AN=4;AlleleCount=2;BaseCalledFraction=0.863636;BaseCalledReadsWithVariant=19;DP=10;SupportFraction=0.873207;TotalReads=19;set=variant2	GT:DP:GQ	0/0:10:1	1/1
NW_004764514.1	8011	.	C	T	98.80	PASS	AC=2;AF=0.5;AN=4;AlleleCount=2;BaseCalledFraction=0.904762;BaseCalledReadsWithVariant=19;DP=10;SupportFraction=0.802717;TotalReads=19;set=variant2	GT:DP:GQ	0/0:10:1	1/1
NW_004764514.1	8059	.	A	G	86.60	PASS	AC=2;AF=0.5;AN=4;AlleleCount=2;BaseCalledFraction=0.9;BaseCalledReadsWithVariant=18;DP=10;SupportFraction=0.823146;TotalReads=19;set=variant2	GT:DP:GQ	0/0:10:1	1/1
NW_004764514.1	8085	.	G	A	362.40	PASS	AC=2;AF=0.5;AN=4;AlleleCount=2;BaseCalledFraction=0.85;BaseCalledReadsWithVariant=17;DP=10;SupportFraction=0.806471;TotalReads=19;set=variant2	GT:DP:GQ	0/0:10:1	1/1
NW_004764514.1	8090	.	TC	T	362.40	PASS	AC=1;AF=0.25;AN=4;AlleleCount=1;BaseCalledFraction=0.35;BaseCalledReadsWithVariant=7;DP=10;SupportFraction=0.338459;TotalReads=19;set=variant2	GT:DP:GQ	0/0:10:1	0/1
NW_004764514.1	293439	.	TTA	T	45.70	PASS	AC=1;AF=0.25;AN=4;AlleleCount=1;BaseCalledFraction=0.285714;BaseCalledReadsWithVariant=6;DP=10;SupportFraction=0.408519;TotalReads=20;set=variant2	GT:DP:GQ	0/0:10:1	0/1
NW_004764514.1	293533	.	G	T	296.60	PASS	AC=2;AF=0.5;AN=4;AlleleCount=2;BaseCalledFraction=0.952381;BaseCalledReadsWithVariant=20;DP=10;SupportFraction=0.912035;TotalReads=20;set=variant2	GT:DP:GQ	0/0:10:1	1/1
NW_004764514.1	293547	.	T	C	204.20	PASS	AC=2;AF=0.5;AN=4;AlleleCount=2;BaseCalledFraction=0.809524;BaseCalledReadsWithVariant=17;DP=10;SupportFraction=0.861968;TotalReads=20;set=variant2	GT:DP:GQ	0/0:10:1	1/1
NW_004764514.1	293549	.	G	A	204.20	PASS	AC=2;AF=0.5;AN=4;AlleleCount=2;BaseCalledFraction=0.904762;BaseCalledReadsWithVariant=19;DP=10;SupportFraction=0.825674;TotalReads=20;set=variant2	GT:DP:GQ	0/0:10:1	1/1
NW_004764514.1	293571	.	C	T	154	PASS	AC=2;AF=0.5;AN=4;AlleleCount=2;BaseCalledFraction=0.714286;BaseCalledReadsWithVariant=15;DP=10;SupportFraction=0.802582;TotalReads=20;set=variant2	GT:DP:GQ	0/0:10:1	1/1
NW_004764514.1	293585	.	T	C	141.40	PASS	AC=2;AF=0.5;AN=4;AlleleCount=2;BaseCalledFraction=0.619048;BaseCalledReadsWithVariant=13;DP=10;SupportFraction=0.790492;TotalReads=20;set=variant2	GT:DP:GQ	0/0:10:1	1/1
NW_004764514.1	293599	.	G	C	307.10	PASS	AC=2;AF=0.5;AN=4;AlleleCount=2;BaseCalledFraction=0.809524;BaseCalledReadsWithVariant=17;DP=10;SupportFraction=0.863016;TotalReads=20;set=variant2	GT:DP:GQ	0/0:10:1	1/1
NW_004764514.1	293632	.	C	A	358.80	PASS	AC=2;AF=0.5;AN=4;AlleleCount=2;BaseCalledFraction=0.952381;BaseCalledReadsWithVariant=20;DP=10;SupportFraction=0.91938;TotalReads=20;set=variant2	GT:DP:GQ	0/0:10:1	1/1
NW_004764514.1	293713	.	A	T	214.10	PASS	AC=2;AF=0.5;AN=4;AlleleCount=2;BaseCalledFraction=0.904762;BaseCalledReadsWithVariant=19;DP=10;SupportFraction=0.886632;TotalReads=19;set=variant2	GT:DP:GQ	0/0:10:1	1/1
NW_004764514.1	293746	.	G	T	202.30	PASS	AC=2;AF=0.5;AN=4;AlleleCount=2;BaseCalledFraction=0.9;BaseCalledReadsWithVariant=18;DP=10;SupportFraction=0.920074;TotalReads=19;set=variant2	GT:DP:GQ	0/0:10:1	1/1
NW_004764514.1	297173	.	A	C	430.50	PASS	AC=2;AF=0.5;AN=4;AlleleCount=2;BaseCalledFraction=0.85;BaseCalledReadsWithVariant=17;DP=10;SupportFraction=0.92309;TotalReads=17;set=variant2	GT:DP:GQ	0/0:10:1	1/1
NW_004764514.1	297181	.	A	T	430.50	PASS	AC=2;AF=0.5;AN=4;AlleleCount=2;BaseCalledFraction=0.4;BaseCalledReadsWithVariant=8;DP=10;SupportFraction=0.544747;TotalReads=17;set=variant2	GT:DP:GQ	0/0:10:1	1/1
NW_004764514.1	297182	.	T	A	430.50	PASS	AC=2;AF=0.5;AN=4;AlleleCount=2;BaseCalledFraction=0.45;BaseCalledReadsWithVariant=9;DP=10;SupportFraction=0.481585;TotalReads=17;set=variant2	GT:DP:GQ	0/0:10:1	1/1
NW_004764514.1	297431	.	C	T	229.30	PASS	AC=2;AF=0.5;AN=4;AlleleCount=2;BaseCalledFraction=0.85;BaseCalledReadsWithVariant=17;DP=10;SupportFraction=0.868602;TotalReads=17;set=variant2	GT:DP:GQ	0/0:10:1	1/1
NW_004764514.1	297433	.	A	G	229.30	PASS	AC=2;AF=0.5;AN=4;AlleleCount=2;BaseCalledFraction=0.9;BaseCalledReadsWithVariant=18;DP=10;SupportFraction=0.822209;TotalReads=17;set=variant2	GT:DP:GQ	0/0:10:1	1/1
NW_004764514.1	297465	.	G	C	257	PASS	AC=2;AF=0.5;AN=4;AlleleCount=2;BaseCalledFraction=0.85;BaseCalledReadsWithVariant=17;DP=10;SupportFraction=0.944122;TotalReads=18;set=variant2	GT:DP:GQ	0/0:10:1	1/1
NW_004764514.1	297716	.	C	T	129.30	PASS	AC=2;AF=0.5;AN=4;AlleleCount=2;BaseCalledFraction=0.95;BaseCalledReadsWithVariant=19;DP=10;SupportFraction=0.911257;TotalReads=19;set=variant2	GT:DP:GQ	0/0:10:1	1/1
NW_004764514.1	297776	.	T	A	196.10	PASS	AC=2;AF=0.5;AN=4;AlleleCount=2;BaseCalledFraction=0.9;BaseCalledReadsWithVariant=18;DP=10;SupportFraction=0.974429;TotalReads=19;set=variant2	GT:DP:GQ	0/0:10:1	1/1
NW_004764514.1	297921	.	A	G	136.40	PASS	AC=2;AF=0.5;AN=4;AlleleCount=2;BaseCalledFraction=0.809524;BaseCalledReadsWithVariant=17;DP=10;SupportFraction=0.913276;TotalReads=18;set=variant2	GT:DP:GQ	0/0:10:1	1/1
NW_004764514.1	298559	.	T	TATG	104	PASS	AC=2;AF=0.5;AN=4;AlleleCount=2;BaseCalledFraction=0.65;BaseCalledReadsWithVariant=13;DP=10;SupportFraction=0.833222;TotalReads=17;set=variant2	GT:DP:GQ	0/0:10:1	1/1
NW_004764514.1	298572	.	G	T	170.50	PASS	AC=2;AF=0.5;AN=4;AlleleCount=2;BaseCalledFraction=0.9;BaseCalledReadsWithVariant=18;DP=10;SupportFraction=0.943111;TotalReads=17;set=variant2	GT:DP:GQ	0/0:10:1	1/1
NW_004764514.1	298616	.	G	A	137.40	PASS	AC=2;AF=0.5;AN=4;AlleleCount=2;BaseCalledFraction=1;BaseCalledReadsWithVariant=20;DP=10;SupportFraction=0.8902;TotalReads=17;set=variant2	GT:DP:GQ	0/0:10:1	1/1
NW_004764514.1	298959	.	G	T	247.90	PASS	AC=2;AF=0.5;AN=4;AlleleCount=2;BaseCalledFraction=0.95;BaseCalledReadsWithVariant=19;DP=10;SupportFraction=0.986104;TotalReads=17;set=variant2	GT:DP:GQ	0/0:10:1	1/1
NW_004764514.1	298979	.	T	A	587.50	PASS	AC=2;AF=0.5;AN=4;AlleleCount=2;BaseCalledFraction=0.95;BaseCalledReadsWithVariant=19;DP=10;SupportFraction=0.961366;TotalReads=18;set=variant2	GT:DP:GQ	0/0:10:1	1/1
NW_004764514.1	298989	.	T	G	587.50	PASS	AC=2;AF=0.5;AN=4;AlleleCount=2;BaseCalledFraction=0.85;BaseCalledReadsWithVariant=17;DP=10;SupportFraction=0.953547;TotalReads=18;set=variant2	GT:DP:GQ	0/0:10:1	1/1
NW_004764514.1	298991	.	C	T	587.50	PASS	AC=2;AF=0.5;AN=4;AlleleCount=2;BaseCalledFraction=0.85;BaseCalledReadsWithVariant=17;DP=10;SupportFraction=0.945382;TotalReads=18;set=variant2	GT:DP:GQ	0/0:10:1	1/1
NW_004764514.1	298997	.	G	A	587.50	PASS	AC=2;AF=0.5;AN=4;AlleleCount=2;BaseCalledFraction=0.85;BaseCalledReadsWithVariant=17;DP=10;SupportFraction=0.874549;TotalReads=18;set=variant2	GT:DP:GQ	0/0:10:1	1/1
NW_004764514.1	1410841	.	A	T	84.10	PASS	AC=1;AF=0.25;AN=4;AlleleCount=1;BaseCalledFraction=0.441176;BaseCalledReadsWithVariant=15;DP=10;SupportFraction=0.488368;TotalReads=32;set=variant2	GT:DP:GQ	0/0:10:1	0/1
NW_004764514.1	1410843	.	AT	A	84.10	PASS	AC=1;AF=0.25;AN=4;AlleleCount=1;BaseCalledFraction=0.323529;BaseCalledReadsWithVariant=11;DP=10;SupportFraction=0.476537;TotalReads=32;set=variant2	GT:DP:GQ	0/0:10:1	0/1
NW_004764515.1	187457	.	TAA	T	27.50	PASS	AC=1;AF=0.25;AN=4;AlleleCount=1;BaseCalledFraction=0.272727;BaseCalledReadsWithVariant=6;DP=10;SupportFraction=0.258991;TotalReads=19;set=variant	GT:DP:GQ	0/1	0/0:10:1
NW_004764515.1	187502	.	T	A	74.80	PASS	AC=1;AF=0.25;AN=4;AlleleCount=1;BaseCalledFraction=0.333333;BaseCalledReadsWithVariant=7;DP=10;SupportFraction=0.441763;TotalReads=17;set=variant2	GT:DP:GQ	0/0:10:1	0/1
NW_004764515.1	187509	.	C	G	74.80	PASS	AC=1;AF=0.25;AN=4;AlleleCount=1;BaseCalledFraction=0.238095;BaseCalledReadsWithVariant=5;DP=10;SupportFraction=0.357831;TotalReads=17;set=variant2	GT:DP:GQ	0/0:10:1	0/1
NW_004764515.1	187549	.	TC	T	58.60	PASS	AC=3;AF=0.75;AN=4;DP=0;set=Intersection	GT	1/1	0/1
NW_004764515.1	187573	.	A	C	203.50	PASS	AC=2;AF=0.5;AN=4;AlleleCount=2;BaseCalledFraction=0.863636;BaseCalledReadsWithVariant=19;DP=10;SupportFraction=0.745627;TotalReads=18;set=variant	GT:DP:GQ	1/1	0/0:10:1
NW_004764515.1	187580	.	T	C	203.50	PASS	AC=1;AF=0.25;AN=4;AlleleCount=1;BaseCalledFraction=0.727273;BaseCalledReadsWithVariant=16;DP=10;SupportFraction=0.635916;TotalReads=18;set=variant	GT:DP:GQ	0/1	0/0:10:1
NW_004764515.1	187581	.	T	G	203.50	PASS	AC=2;AF=0.5;AN=4;AlleleCount=2;BaseCalledFraction=0.772727;BaseCalledReadsWithVariant=17;DP=10;SupportFraction=0.707168;TotalReads=18;set=variant	GT:DP:GQ	1/1	0/0:10:1
NW_004764515.1	316177	.	A	T	25.80	PASS	AC=2;AF=0.5;AN=4;AlleleCount=1;DP=0;set=Intersection	GT	0/1	0/1
NW_004764515.1	316190	.	A	T	56.60	PASS	AC=3;AF=0.75;AN=4;DP=0;set=Intersection	GT	0/1	1/1
NW_004764515.1	316197	.	A	C	56.60	PASS	AC=3;AF=0.75;AN=4;DP=0;set=Intersection	GT	0/1	1/1
NW_004764515.1	316227	.	G	T	24.90	PASS	AC=1;AF=0.25;AN=4;AlleleCount=1;BaseCalledFraction=0.487179;BaseCalledReadsWithVariant=19;DP=10;SupportFraction=0.441058;TotalReads=33;set=variant2	GT:DP:GQ	0/0:10:1	0/1
NW_004764515.1	316247	.	G	A	45.40	PASS	AC=1;AF=0.25;AN=4;AlleleCount=1;BaseCalledFraction=0.288889;BaseCalledReadsWithVariant=13;DP=10;SupportFraction=0.399348;TotalReads=38;set=variant	GT:DP:GQ	0/1	0/0:10:1
NW_004764515.1	316250	.	T	C	45.40	PASS	AC=3;AF=0.75;AN=4;DP=0;TotalReads=38;set=Intersection	GT	1/1	0/1
NW_004764515.1	316261	.	G	A	134.10	PASS	AC=4;AF=1.0;AN=4;AlleleCount=2;DP=0;set=Intersection	GT	1/1	1/1
NW_004764515.1	316264	.	TA	T	128.20	PASS	AC=1;AF=0.25;AN=4;AlleleCount=1;BaseCalledFraction=0.230769;BaseCalledReadsWithVariant=9;DP=10;SupportFraction=0.540631;TotalReads=38;set=variant2	GT:DP:GQ	0/0:10:1	0/1
NW_004764515.1	316310	.	TG	T	52	PASS	AC=1;AF=0.25;AN=4;AlleleCount=1;BaseCalledFraction=0.3;BaseCalledReadsWithVariant=12;DP=10;SupportFraction=0.44413;TotalReads=39;set=variant2	GT:DP:GQ	0/0:10:1	0/1
NW_004764515.1	316311	.	G	A	55.30	PASS	AC=1;AF=0.25;AN=4;AlleleCount=1;BaseCalledFraction=0.652174;BaseCalledReadsWithVariant=30;DP=10;SupportFraction=0.521292;TotalReads=42;set=variant	GT:DP:GQ	0/1	0/0:10:1
NW_004764515.1	786052	.	C	T	33.40	PASS	AC=2;AF=0.5;AN=4;AlleleCount=1;DP=0;set=Intersection	GT	0/1	0/1
NW_004764515.1	786062	.	T	A	33.40	PASS	AC=4;AF=1.0;AN=4;AlleleCount=2;DP=0;set=Intersection	GT	1/1	1/1
NW_004764515.1	786064	.	C	A	33.40	PASS	AC=3;AF=0.75;AN=4;DP=0;set=Intersection	GT	1/1	0/1
NW_004764515.1	786083	.	T	G,A	202.10	PASS	AC=1,1;AF=0.25,0.25;AN=4;AlleleCount=1;DP=0;set=Intersection	GT	0/1	0/2
NW_004764515.1	786089	.	A	G	202.10	PASS	AC=3;AF=0.75;AN=4;DP=0;set=Intersection	GT	0/1	1/1
NW_004764515.1	786090	.	A	T	202.10	PASS	AC=4;AF=1.0;AN=4;AlleleCount=2;DP=0;set=Intersection	GT	1/1	1/1
NW_004764515.1	786092	.	A	G	202.10	PASS	AC=3;AF=0.75;AN=4;DP=0;set=Intersection	GT	0/1	1/1
NW_004764515.1	786097	.	CT	C	202.10	PASS	AC=4;AF=1.0;AN=4;AlleleCount=2;DP=0;set=Intersection	GT	1/1	1/1
NW_004764515.1	786115	.	C	T	264.50	PASS	AC=2;AF=0.5;AN=4;AlleleCount=1;DP=0;set=Intersection	GT	0/1	0/1
NW_004764515.1	786118	.	T	C	264.50	PASS	AC=2;AF=0.5;AN=4;AlleleCount=1;DP=0;set=Intersection	GT	0/1	0/1
NW_004764515.1	786126	.	CC	CGTT	264.50	PASS	AC=2;AF=0.5;AN=4;AlleleCount=1;DP=0;set=Intersection	GT	0/1	0/1
NW_004764515.1	786133	.	C	T	264.50	PASS	AC=2;AF=0.5;AN=4;AlleleCount=2;BaseCalledFraction=0.730769;BaseCalledReadsWithVariant=38;DP=10;SupportFraction=0.247325;TotalReads=13;set=variant	GT:DP:GQ	1/1	0/0:10:1
NW_004764515.1	786135	.	T	A	264.50	PASS	AC=2;AF=0.5;AN=4;AlleleCount=1;DP=0;set=Intersection	GT	0/1	0/1
NW_004764515.1	786149	.	A	T	264.50	PASS	AC=2;AF=0.5;AN=4;AlleleCount=1;DP=0;set=Intersection	GT	0/1	0/1
NW_004764515.1	786167	.	A	G	63.20	PASS	AC=1;AF=0.25;AN=4;AlleleCount=1;BaseCalledFraction=0.208333;BaseCalledReadsWithVariant=10;DP=10;SupportFraction=0.378678;TotalReads=19;set=variant2	GT:DP:GQ	0/0:10:1	0/1
NW_004764515.1	786193	.	A	T	74.90	PASS	AC=4;AF=1.0;AN=4;AlleleCount=2;DP=0;set=Intersection	GT	1/1	1/1
NW_004764515.1	786201	.	C	T	74.90	PASS	AC=2;AF=0.5;AN=4;AlleleCount=1;DP=0;set=Intersection	GT	0/1	0/1
NW_004764515.1	786232	.	A	G	25.70	PASS	AC=2;AF=0.5;AN=4;AlleleCount=1;DP=0;set=Intersection	GT	0/1	0/1
NW_004764515.1	786256	.	CA	C	416.90	PASS	AC=1;AF=0.25;AN=4;AlleleCount=1;BaseCalledFraction=0.254902;BaseCalledReadsWithVariant=13;DP=10;SupportFraction=0.0959099;TotalReads=21;set=variant2	GT:DP:GQ	0/0:10:1	0/1
NW_004764515.1	786263	.	T	C	416.90	PASS	AC=1;AF=0.25;AN=4;AlleleCount=1;BaseCalledFraction=0.254902;BaseCalledReadsWithVariant=13;DP=10;SupportFraction=0.210882;TotalReads=21;set=variant2	GT:DP:GQ	0/0:10:1	0/1
NW_004764515.1	786271	.	C	A	281.40	PASS	AC=3;AF=0.75;AN=4;DP=0;set=Intersection	GT	1/1	0/1
NW_004764515.1	786274	.	A	C	281.40	PASS	AC=3;AF=0.75;AN=4;DP=0;set=Intersection	GT	1/1	0/1
NW_004764515.1	786275	.	G	GTT	281.40	PASS	AC=2;AF=0.5;AN=4;AlleleCount=1;DP=0;set=Intersection	GT	0/1	0/1
NW_004764515.1	786282	.	CA	C	281.40	PASS	AC=1;AF=0.25;AN=4;AlleleCount=1;BaseCalledFraction=0.206897;BaseCalledReadsWithVariant=12;DP=10;SupportFraction=0.16825;TotalReads=14;set=variant	GT:DP:GQ	0/1	0/0:10:1
NW_004764515.1	786291	.	C	G	281.40	PASS	AC=2;AF=0.5;AN=4;AlleleCount=2;BaseCalledFraction=0.655172;BaseCalledReadsWithVariant=38;DP=10;SupportFraction=0.408528;TotalReads=14;set=variant	GT:DP:GQ	1/1	0/0:10:1
NW_004764515.1	786292	.	A	T	281.40	PASS	AC=1;AF=0.25;AN=4;AlleleCount=1;BaseCalledFraction=0.551724;BaseCalledReadsWithVariant=32;DP=10;SupportFraction=0.277295;TotalReads=14;set=variant	GT:DP:GQ	0/1	0/0:10:1
NW_004764515.1	786300	.	CA	C	281.40	PASS	AC=1;AF=0.25;AN=4;AlleleCount=1;BaseCalledFraction=0.310345;BaseCalledReadsWithVariant=18;DP=10;SupportFraction=0.213045;TotalReads=14;set=variant	GT:DP:GQ	0/1	0/0:10:1
NW_004764515.1	786309	.	T	A	281.40	PASS	AC=4;AF=1.0;AN=4;AlleleCount=2;DP=0;set=Intersection	GT	1/1	1/1
NW_004764515.1	786311	.	G	T	416.90	PASS	AC=1;AF=0.25;AN=4;AlleleCount=1;BaseCalledFraction=0.235294;BaseCalledReadsWithVariant=12;DP=10;SupportFraction=0.147403;TotalReads=21;set=variant2	GT:DP:GQ	0/0:10:1	0/1
NW_004764515.1	786358	.	G	A	39.30	PASS	AC=2;AF=0.5;AN=4;AlleleCount=1;DP=0;set=Intersection	GT	0/1	0/1
NW_004764515.1	786369	.	G	T	58	PASS	AC=1;AF=0.25;AN=4;AlleleCount=1;BaseCalledFraction=0.230769;BaseCalledReadsWithVariant=12;DP=10;SupportFraction=0.232633;TotalReads=22;set=variant2	GT:DP:GQ	0/0:10:1	0/1
NW_004764515.1	786371	.	G	A	58	PASS	AC=1;AF=0.25;AN=4;AlleleCount=1;BaseCalledFraction=0.230769;BaseCalledReadsWithVariant=12;DP=10;SupportFraction=0.26476;TotalReads=22;set=variant2	GT:DP:GQ	0/0:10:1	0/1
NW_004764515.1	786403	.	TC	T	43.70	PASS	AC=1;AF=0.25;AN=4;AlleleCount=1;BaseCalledFraction=0.216667;BaseCalledReadsWithVariant=13;DP=10;SupportFraction=0.205344;TotalReads=15;set=variant	GT:DP:GQ	0/1	0/0:10:1
NW_004764515.1	786405	.	C	A	43.70	PASS	AC=3;AF=0.75;AN=4;BaseCalledReadsWithVariant=26;DP=0;set=Intersection	GT	1/1	0/1
NW_004764515.1	786421	.	T	C	47.10	PASS	AC=3;AF=0.75;AN=4;DP=0;set=Intersection	GT	1/1	0/1
NW_004764515.1	786423	.	G	GTT	47.10	PASS	AC=2;AF=0.5;AN=4;AlleleCount=1;DP=0;set=Intersection	GT	0/1	0/1
NW_004764515.1	786434	.	A	T	153.30	PASS	AC=1;AF=0.25;AN=4;AlleleCount=1;BaseCalledFraction=0.25;BaseCalledReadsWithVariant=13;DP=10;SupportFraction=0.228328;TotalReads=22;set=variant2	GT:DP:GQ	0/0:10:1	0/1
NW_004764515.1	786439	.	G	C	60.90	PASS	AC=3;AF=0.75;AN=4;DP=0;set=Intersection	GT	0/1	1/1
NW_004764515.1	786440	.	A	G	60.90	PASS	AC=3;AF=0.75;AN=4;DP=0;set=Intersection	GT	0/1	1/1
NW_004764515.1	786513	.	T	A	163.10	PASS	AC=4;AF=1.0;AN=4;AlleleCount=2;DP=0;set=Intersection	GT	1/1	1/1
NW_004764515.1	786530	.	A	T	73.80	PASS	AC=1;AF=0.25;AN=4;AlleleCount=1;BaseCalledFraction=0.236364;BaseCalledReadsWithVariant=13;DP=10;SupportFraction=0.241253;TotalReads=21;set=variant2	GT:DP:GQ	0/0:10:1	0/1
NW_004764515.1	786536	.	A	T	54.30	PASS	AC=2;AF=0.5;AN=4;AlleleCount=1;DP=0;set=Intersection	GT	0/1	0/1
NW_004764515.1	786544	.	CA	C	54.30	PASS	AC=3;AF=0.75;AN=4;DP=0;set=Intersection	GT	1/1	0/1
NW_004764515.1	786555	.	G	T	31.90	PASS	AC=1;AF=0.25;AN=4;AlleleCount=1;BaseCalledFraction=0.203704;BaseCalledReadsWithVariant=11;DP=10;SupportFraction=0.317883;TotalReads=21;set=variant2	GT:DP:GQ	0/0:10:1	0/1
NW_004764515.1	786559	.	G	A	33.30	PASS	AC=3;AF=0.75;AN=4;BaseCalledFraction=0.555556;DP=0;set=Intersection	GT	1/1	0/1
NW_004764515.1	786590	.	G	A	44.90	PASS	AC=2;AF=0.5;AN=4;AlleleCount=1;DP=0;set=Intersection	GT	0/1	0/1
NW_004764515.1	786633	.	G	GTT	293.60	PASS	AC=3;AF=0.75;AN=4;DP=0;set=Intersection	GT	0/1	1/1
NW_004764515.1	786644	.	A	T	539.80	PASS	AC=1;AF=0.25;AN=4;AlleleCount=1;BaseCalledFraction=0.357143;BaseCalledReadsWithVariant=20;DP=10;SupportFraction=0.198425;TotalReads=23;set=variant2	GT:DP:GQ	0/0:10:1	0/1
NW_004764515.1	786650	.	G	T	293.60	PASS	AC=4;AF=1.0;AN=4;AlleleCount=2;DP=0;set=Intersection	GT	1/1	1/1
NW_004764515.1	786657	.	TAAAAAA	TC,TCA	293.60	PASS	AC=2,1;AF=0.5,0.25;AN=4;DP=0;set=Intersection	GT	1/1	0/2
NW_004764515.1	786679	.	CTGT	C	51.10	PASS	AC=4;AF=1.0;AN=4;AlleleCount=2;DP=0;set=Intersection	GT	1/1	1/1
NW_004764515.1	786704	.	C	T	180.40	PASS	AC=3;AF=0.75;AN=4;DP=0;set=Intersection	GT	1/1	0/1
NW_004764515.1	786709	.	A	G	180.40	PASS	AC=2;AF=0.5;AN=4;AlleleCount=1;DP=0;set=Intersection	GT	0/1	0/1
NW_004764515.1	786745	.	A	G	30	PASS	AC=1;AF=0.25;AN=4;AlleleCount=1;BaseCalledFraction=0.236364;BaseCalledReadsWithVariant=13;DP=10;SupportFraction=0.280604;TotalReads=23;set=variant2	GT:DP:GQ	0/0:10:1	0/1
NW_004764515.1	786801	.	A	T	64.80	PASS	AC=1;AF=0.25;AN=4;AlleleCount=1;BaseCalledFraction=0.254545;BaseCalledReadsWithVariant=14;DP=10;SupportFraction=0.343915;TotalReads=22;set=variant2	GT:DP:GQ	0/0:10:1	0/1
NW_004764515.1	786885	.	G	C	269.80	PASS	AC=4;AF=1.0;AN=4;AlleleCount=2;DP=0;set=Intersection	GT	1/1	1/1
NW_004764515.1	786895	.	A	G	269.80	PASS	AC=2;AF=0.5;AN=4;AlleleCount=1;DP=0;set=Intersection	GT	0/1	0/1
NW_004764515.1	786926	.	C	T	68.50	PASS	AC=3;AF=0.75;AN=4;DP=0;TotalReads=20;set=Intersection	GT	0/1	1/1
NW_004764515.1	786937	.	A	C	164.80	PASS	AC=4;AF=1.0;AN=4;AlleleCount=2;DP=0;TotalReads=20;set=Intersection	GT	1/1	1/1
NW_004764515.1	786938	.	G	GTT	164.80	PASS	AC=2;AF=0.5;AN=4;AlleleCount=1;DP=0;TotalReads=20;set=Intersection	GT	0/1	0/1
NW_004764515.1	786949	.	AG	A	147.40	PASS	AC=1;AF=0.25;AN=4;AlleleCount=1;BaseCalledFraction=0.294118;BaseCalledReadsWithVariant=15;DP=10;SupportFraction=0.271891;TotalReads=19;set=variant2	GT:DP:GQ	0/0:10:1	0/1
NW_004764515.1	786950	.	G	A	125.60	PASS	AC=2;AF=0.5;AN=4;AlleleCount=2;BaseCalledFraction=0.58209;BaseCalledReadsWithVariant=39;DP=10;SupportFraction=0.334081;TotalReads=19;set=variant	GT:DP:GQ	1/1	0/0:10:1
NW_004764515.1	786954	.	C	G	125.60	PASS	AC=4;AF=1.0;AN=4;AlleleCount=2;DP=0;TotalReads=19;set=Intersection	GT	1/1	1/1
NW_004764515.1	786955	.	A	T	125.60	PASS	AC=2;AF=0.5;AN=4;AlleleCount=1;DP=0;TotalReads=19;set=Intersection	GT	0/1	0/1
NW_004764515.1	786963	.	CA	C	125.60	PASS	AC=4;AF=1.0;AN=4;AlleleCount=2;DP=0;TotalReads=19;set=Intersection	GT	1/1	1/1
NW_004764515.1	786979	.	C	T	65.70	PASS	AC=3;AF=0.75;AN=4;DP=0;set=Intersection	GT	1/1	0/1
NW_004764515.1	787005	.	A	G	174.90	PASS	AC=4;AF=1.0;AN=4;AlleleCount=2;DP=0;set=Intersection	GT	1/1	1/1
NW_004764515.1	787012	.	C	T	174.90	PASS	AC=3;AF=0.75;AN=4;DP=0;set=Intersection	GT	1/1	0/1
NW_004764515.1	787043	.	A	G	51.50	PASS	AC=2;AF=0.5;AN=4;AlleleCount=1;DP=0;set=Intersection	GT	0/1	0/1
NW_004764515.1	787074	.	C	T	309.70	PASS	AC=2;AF=0.5;AN=4;AlleleCount=1;DP=0;set=Intersection	GT	0/1	0/1
NW_004764515.1	787084	.	T	C	309.70	PASS	AC=4;AF=1.0;AN=4;AlleleCount=2;DP=0;set=Intersection	GT	1/1	1/1
NW_004764515.1	787086	.	G	GTT	309.70	PASS	AC=2;AF=0.5;AN=4;AlleleCount=1;DP=0;set=Intersection	GT	0/1	0/1
NW_004764515.1	787095	.	ATT	AA	309.70	PASS	AC=2;AF=0.5;AN=4;AlleleCount=2;BaseCalledFraction=0.232143;BaseCalledReadsWithVariant=13;DP=10;SupportFraction=0.638806;TotalReads=10;set=variant	GT:DP:GQ	1/1	0/0:10:1
NW_004764515.1	787096	.	T	A	242.80	PASS	AC=2;AF=0.5;AN=4;AlleleCount=2;BaseCalledFraction=0.780488;BaseCalledReadsWithVariant=32;DP=10;SupportFraction=0.812712;TotalReads=6;set=variant2	GT:DP:GQ	0/0:10:1	1/1
NW_004764515.1	787097	.	T	A	242.80	PASS	AC=1;AF=0.25;AN=4;AlleleCount=1;BaseCalledFraction=0.439024;BaseCalledReadsWithVariant=18;DP=10;SupportFraction=0.573465;TotalReads=6;set=variant2	GT:DP:GQ	0/0:10:1	0/1
NW_004764515.1	787111	.	T	C	309.70	PASS	AC=1;AF=0.25;AN=4;AlleleCount=1;BaseCalledFraction=0.285714;BaseCalledReadsWithVariant=14;DP=10;SupportFraction=0.208529;TotalReads=10;set=variant	GT:DP:GQ	0/1	0/0:10:1
NW_004764515.1	787117	.	T	A	309.70	PASS	AC=2;AF=0.5;AN=4;AlleleCount=1;DP=0;set=Intersection	GT	0/1	0/1
NW_004764515.1	1021391	.	GA	G	23.40	PASS	AC=2;AF=0.5;AN=4;AlleleCount=2;BaseCalledFraction=0.25;BaseCalledReadsWithVariant=5;DP=10;SupportFraction=0.741236;TotalReads=20;set=variant	GT:DP:GQ	1/1	0/0:10:1
NW_004764515.1	1021445	.	GA	G	22.70	PASS	AC=2;AF=0.5;AN=4;AlleleCount=2;BaseCalledFraction=0.238095;BaseCalledReadsWithVariant=5;DP=10;SupportFraction=0.7515;TotalReads=20;set=variant	GT:DP:GQ	1/1	0/0:10:1
NW_004764515.1	1244182	.	AC	A	24.70	PASS	AC=2;AF=0.5;AN=4;AlleleCount=2;BaseCalledFraction=0.257143;BaseCalledReadsWithVariant=9;DP=10;SupportFraction=0.696372;TotalReads=28;set=variant	GT:DP:GQ	1/1	0/0:10:1
NW_004764515.1	1244210	.	T	A	46.70	PASS	AC=2;AF=0.5;AN=4;AlleleCount=1;DP=0;set=Intersection	GT	0/1	0/1
NW_004764515.1	1244268	.	A	T	28.60	PASS	AC=4;AF=1.0;AN=4;AlleleCount=2;BaseCalledFraction=0.5;DP=0;set=Intersection	GT	1/1	1/1
NW_004764515.1	1244296	.	G	T	20.60	PASS	AC=1;AF=0.25;AN=4;AlleleCount=1;BaseCalledFraction=0.235294;BaseCalledReadsWithVariant=8;DP=10;SupportFraction=0.479613;TotalReads=31;set=variant2	GT:DP:GQ	0/0:10:1	0/1
NW_004764515.1	1244308	.	G	A	32.90	PASS	AC=2;AF=0.5;AN=4;AlleleCount=1;DP=0;set=Intersection	GT	0/1	0/1
NW_004764515.1	1244357	.	GA	G	112.40	PASS	AC=2;AF=0.5;AN=4;AlleleCount=2;BaseCalledFraction=0.323529;BaseCalledReadsWithVariant=11;DP=10;SupportFraction=0.689274;TotalReads=31;set=variant2	GT:DP:GQ	0/0:10:1	1/1
NW_004764515.1	1244364	.	A	C	160.40	PASS	AC=2;AF=0.5;AN=4;AlleleCount=1;DP=0;set=Intersection	GT	0/1	0/1
NW_004764515.1	1244420	.	TG	T	25.50	PASS	AC=2;AF=0.5;AN=4;AlleleCount=2;BaseCalledFraction=0.323529;BaseCalledReadsWithVariant=11;DP=10;SupportFraction=0.685151;TotalReads=31;set=variant2	GT:DP:GQ	0/0:10:1	1/1
NW_004764515.1	1244442	.	G	A	33.60	PASS	AC=1;AF=0.25;AN=4;AlleleCount=1;BaseCalledFraction=0.769231;BaseCalledReadsWithVariant=30;DP=10;SupportFraction=0.491157;TotalReads=38;set=variant	GT:DP:GQ	0/1	0/0:10:1
NW_004764515.1	1244550	.	A	G	110.40	PASS	AC=3;AF=0.75;AN=4;DP=0;set=Intersection	GT	0/1	1/1
NW_004764515.1	1244556	.	CG	C	110.40	PASS	AC=4;AF=1.0;AN=4;AlleleCount=2;DP=0;set=Intersection	GT	1/1	1/1
NW_004764515.1	1244627	.	C	G	134.40	PASS	AC=4;AF=1.0;AN=4;AlleleCount=2;DP=0;set=Intersection	GT	1/1	1/1
NW_004764515.1	1244628	.	C	T	134.40	PASS	AC=3;AF=0.75;AN=4;DP=0;set=Intersection	GT	0/1	1/1
NW_004764515.1	1244659	.	G	A	46.70	PASS	AC=2;AF=0.5;AN=4;AlleleCount=1;DP=0;set=Intersection	GT	0/1	0/1
NW_004764515.1	1244670	.	T	G	41	PASS	AC=2;AF=0.5;AN=4;AlleleCount=1;DP=0;set=Intersection	GT	0/1	0/1
NW_004764515.1	1244675	.	T	C	41	PASS	AC=2;AF=0.5;AN=4;AlleleCount=1;DP=0;set=Intersection	GT	0/1	0/1
NW_004764515.1	1244708	.	CG	C	172.40	PASS	AC=2;AF=0.5;AN=4;AlleleCount=2;BaseCalledFraction=0.302326;BaseCalledReadsWithVariant=13;DP=10;SupportFraction=0.696437;TotalReads=41;set=variant	GT:DP:GQ	1/1	0/0:10:1
NW_004764515.1	1244717	.	G	C	172.40	PASS	AC=3;AF=0.75;AN=4;DP=0;set=Intersection	GT	1/1	0/1
NW_004764515.1	1244725	.	TG	T	78.90	PASS	AC=1;AF=0.25;AN=4;AlleleCount=1;BaseCalledFraction=0.263158;BaseCalledReadsWithVariant=10;DP=10;SupportFraction=0.595459;TotalReads=32;set=variant2	GT:DP:GQ	0/0:10:1	0/1
NW_004764515.1	1244752	.	T	C	49.30	PASS	AC=3;AF=0.75;AN=4;DP=0;set=Intersection	GT	0/1	1/1
NW_004764515.1	1244991	.	GATA	G	127.20	PASS	AC=4;AF=1.0;AN=4;AlleleCount=2;DP=0;set=Intersection	GT	1/1	1/1
NW_004764515.1	1483393	.	A	T	378.20	PASS	AC=3;AF=0.75;AN=4;DP=0;set=Intersection	GT	0/1	1/1
NW_004764515.1	1483409	.	CAG	C	158.60	PASS	AC=2;AF=0.5;AN=4;AlleleCount=1;DP=0;set=Intersection	GT	0/1	0/1
NW_004764515.1	1483504	.	G	A	172.60	PASS	AC=3;AF=0.75;AN=4;DP=0;set=Intersection	GT	0/1	1/1
NW_004764515.1	1483513	.	CA	C	172.60	PASS	AC=1;AF=0.25;AN=4;AlleleCount=1;BaseCalledFraction=0.290323;BaseCalledReadsWithVariant=18;DP=10;SupportFraction=0.595445;TotalReads=60;set=variant	GT:DP:GQ	0/1	0/0:10:1
NW_004764515.1	1483522	.	TC	T	172.60	PASS	AC=1;AF=0.25;AN=4;AlleleCount=1;BaseCalledFraction=0.258065;BaseCalledReadsWithVariant=16;DP=10;SupportFraction=0.494218;TotalReads=60;set=variant	GT:DP:GQ	0/1	0/0:10:1
NW_004764515.1	1483795	.	AG	A	28.80	PASS	AC=1;AF=0.25;AN=4;AlleleCount=1;BaseCalledFraction=0.310811;BaseCalledReadsWithVariant=23;DP=10;SupportFraction=0.58018;TotalReads=70;set=variant	GT:DP:GQ	0/1	0/0:10:1
NW_004764515.1	1483831	.	G	A	147.40	PASS	AC=1;AF=0.25;AN=4;AlleleCount=1;BaseCalledFraction=0.283951;BaseCalledReadsWithVariant=23;DP=10;SupportFraction=0.500768;TotalReads=76;set=variant2	GT:DP:GQ	0/0:10:1	0/1
NW_004764515.1	1483858	.	A	G	80.90	PASS	AC=2;AF=0.5;AN=4;AlleleCount=1;DP=0;set=Intersection	GT	0/1	0/1
NW_004764515.1	1483897	.	C	T	47.20	PASS	AC=1;AF=0.25;AN=4;AlleleCount=1;BaseCalledFraction=0.243902;BaseCalledReadsWithVariant=20;DP=10;SupportFraction=0.440796;TotalReads=77;set=variant2	GT:DP:GQ	0/0:10:1	0/1
NW_004764515.1	1483931	.	T	C	916.50	PASS	AC=4;AF=1.0;AN=4;AlleleCount=2;DP=0;TotalReads=77;set=Intersection	GT	1/1	1/1
NW_004764515.1	1483934	.	AG	A	916.50	PASS	AC=2;AF=0.5;AN=4;AlleleCount=1;DP=0;TotalReads=77;set=Intersection	GT	0/1	0/1
NW_004764515.1	1483943	.	G	A	916.50	PASS	AC=4;AF=1.0;AN=4;AlleleCount=2;DP=0;TotalReads=77;set=Intersection	GT	1/1	1/1
NW_004764515.1	1484004	.	TA	T	27.60	PASS	AC=1;AF=0.25;AN=4;AlleleCount=1;BaseCalledFraction=0.252874;BaseCalledReadsWithVariant=22;DP=10;SupportFraction=0.491451;TotalReads=80;set=variant2	GT:DP:GQ	0/0:10:1	0/1
NW_004764515.1	1484010	.	GT	G	23.20	PASS	AC=2;AF=0.5;AN=4;AlleleCount=1;DP=0;set=Intersection	GT	0/1	0/1
NW_004764515.1	1484174	.	A	T	501.70	PASS	AC=4;AF=1.0;AN=4;AlleleCount=2;DP=0;set=Intersection	GT	1/1	1/1
NW_004764515.1	1484218	.	A	G	167.50	PASS	AC=2;AF=0.5;AN=4;AlleleCount=1;DP=0;TotalReads=86;set=Intersection	GT	0/1	0/1
NW_004764515.1	1484349	.	A	G	435.70	PASS	AC=3;AF=0.75;AN=4;DP=0;set=Intersection	GT	0/1	1/1
NW_004764515.1	1484399	.	C	G	344.40	PASS	AC=2;AF=0.5;AN=4;AlleleCount=1;DP=0;set=Intersection	GT	0/1	0/1
NW_004764515.1	1484430	.	TA	T	21.30	PASS	AC=1;AF=0.25;AN=4;AlleleCount=1;BaseCalledFraction=0.223404;BaseCalledReadsWithVariant=21;DP=10;SupportFraction=0.527638;TotalReads=88;set=variant2	GT:DP:GQ	0/0:10:1	0/1
NW_004764515.1	1484494	.	T	A	878.80	PASS	AC=4;AF=1.0;AN=4;AlleleCount=2;BaseCalledReadsWithVariant=79;DP=0;set=Intersection	GT	1/1	1/1
NW_004764515.1	1484498	.	T	A	878.80	PASS	AC=4;AF=1.0;AN=4;AlleleCount=2;DP=0;set=Intersection	GT	1/1	1/1
NW_004764515.1	1484600	.	A	ACATATTGAGAAC	2050.20	PASS	AC=2;AF=0.5;AN=4;AlleleCount=1;DP=0;set=Intersection	GT	0/1	0/1
NW_004764515.1	1484601	.	G	GTC	2050.20	PASS	AC=2;AF=0.5;AN=4;AlleleCount=1;DP=0;set=Intersection	GT	0/1	0/1
NW_004764515.1	1484604	.	G	GATAAATATGA	2050.20	PASS	AC=2;AF=0.5;AN=4;AlleleCount=1;DP=0;set=Intersection	GT	0/1	0/1
NW_004764515.1	1484607	.	T	C	2050.20	PASS	AC=3;AF=0.75;AN=4;DP=0;set=Intersection	GT	1/1	0/1
NW_004764515.1	1484631	.	G	C	545.50	PASS	AC=3;AF=0.75;AN=4;DP=0;set=Intersection	GT	0/1	1/1
NW_004764515.1	1484652	.	C	G	609.60	PASS	AC=4;AF=1.0;AN=4;AlleleCount=2;DP=0;set=Intersection	GT	1/1	1/1
NW_004764515.1	1484689	.	G	T	731	PASS	AC=4;AF=1.0;AN=4;AlleleCount=2;DP=0;TotalReads=82;set=Intersection	GT	1/1	1/1
NW_004764515.1	1484741	.	GTC	G	21.40	PASS	AC=1;AF=0.25;AN=4;AlleleCount=1;BaseCalledFraction=0.218391;BaseCalledReadsWithVariant=19;DP=10;SupportFraction=0.418344;TotalReads=82;set=variant2	GT:DP:GQ	0/0:10:1	0/1
NW_004764515.1	1484868	.	A	G	484.70	PASS	AC=3;AF=0.75;AN=4;DP=0;set=Intersection	GT	0/1	1/1
NW_004764515.1	1484953	.	AG	A	24.20	PASS	AC=2;AF=0.5;AN=4;AlleleCount=1;BaseCalledFraction=0.215909;BaseCalledReadsWithVariant=19;DP=0;set=Intersection	GT	0/1	0/1
NW_004764515.1	1484960	.	AC	A	33.20	PASS	AC=1;AF=0.25;AN=4;AlleleCount=1;BaseCalledFraction=0.206897;BaseCalledReadsWithVariant=18;DP=10;SupportFraction=0.440211;TotalReads=82;set=variant2	GT:DP:GQ	0/0:10:1	0/1
NW_004764515.1	1485182	.	A	G	561.60	PASS	AC=4;AF=1.0;AN=4;AlleleCount=2;DP=0;set=Intersection	GT	1/1	1/1
NW_004764515.1	1485202	.	A	G	212.20	PASS	AC=2;AF=0.5;AN=4;AlleleCount=1;DP=0;set=Intersection	GT	0/1	0/1
NW_004764515.1	1485274	.	C	A	291.60	PASS	AC=2;AF=0.5;AN=4;AlleleCount=1;DP=0;set=Intersection	GT	0/1	0/1
NW_004764515.1	1485314	.	C	T	351.50	PASS	AC=4;AF=1.0;AN=4;AlleleCount=2;DP=0;set=Intersection	GT	1/1	1/1
NW_004764515.1	1485342	.	G	T	136.60	PASS	AC=1;AF=0.25;AN=4;AlleleCount=1;BaseCalledFraction=0.232558;BaseCalledReadsWithVariant=20;DP=10;SupportFraction=0.360971;TotalReads=79;set=variant	GT:DP:GQ	0/1	0/0:10:1
NW_004764515.1	1485351	.	AT	A	136.60	PASS	AC=1;AF=0.25;AN=4;AlleleCount=1;BaseCalledFraction=0.206897;BaseCalledReadsWithVariant=18;DP=10;SupportFraction=0.47876;TotalReads=79;set=variant	GT:DP:GQ	0/1	0/0:10:1
NW_004764515.1	1485407	.	T	A	490.40	PASS	AC=4;AF=1.0;AN=4;AlleleCount=2;DP=0;set=Intersection	GT	1/1	1/1
NW_004764515.1	1485422	.	T	A	341.80	PASS	AC=2;AF=0.5;AN=4;AlleleCount=1;DP=0;set=Intersection	GT	0/1	0/1
NW_004764515.1	1485526	.	T	C	188.50	PASS	AC=2;AF=0.5;AN=4;AlleleCount=1;DP=0;set=Intersection	GT	0/1	0/1
NW_004764515.1	1485548	.	GA	G	22	PASS	AC=2;AF=0.5;AN=4;AlleleCount=2;BaseCalledFraction=0.25;BaseCalledReadsWithVariant=18;DP=10;SupportFraction=0.575128;TotalReads=71;set=variant	GT:DP:GQ	1/1	0/0:10:1
NW_004764515.1	1485560	.	A	G	217.80	PASS	AC=4;AF=1.0;AN=4;AlleleCount=2;DP=0;set=Intersection	GT	1/1	1/1
NW_004764515.1	1485654	.	T	C	320.90	PASS	AC=4;AF=1.0;AN=4;AlleleCount=2;DP=0;set=Intersection	GT	1/1	1/1
NW_004764515.1	1485685	.	C	T	753.50	PASS	AC=2;AF=0.5;AN=4;AlleleCount=1;DP=0;set=Intersection	GT	0/1	0/1
NW_004764515.1	1485690	.	AGG	A	853	PASS	AC=1;AF=0.25;AN=4;AlleleCount=1;BaseCalledFraction=0.321429;BaseCalledReadsWithVariant=18;DP=10;SupportFraction=0.338795;TotalReads=49;set=variant2	GT:DP:GQ	0/0:10:1	0/1
NW_004764515.1	1485691	.	G	A	753.50	PASS	AC=2;AF=0.5;AN=4;AlleleCount=2;BaseCalledFraction=0.605634;BaseCalledReadsWithVariant=43;DP=10;SupportFraction=0.697515;TotalReads=67;set=variant	GT:DP:GQ	1/1	0/0:10:1
NW_004764515.1	1485692	.	G	A	753.50	PASS	AC=2;AF=0.5;AN=4;AlleleCount=2;BaseCalledFraction=0.591549;BaseCalledReadsWithVariant=42;DP=10;SupportFraction=0.720423;TotalReads=67;set=variant	GT:DP:GQ	1/1	0/0:10:1
NW_004764515.1	1485704	.	T	G	44	PASS	AC=1;AF=0.25;AN=4;AlleleCount=1;BaseCalledFraction=0.720588;BaseCalledReadsWithVariant=49;DP=10;SupportFraction=0.555041;TotalReads=67;set=variant	GT:DP:GQ	0/1	0/0:10:1
NW_004764515.1	1485707	.	A	AC	44	PASS	AC=1;AF=0.25;AN=4;AlleleCount=1;BaseCalledFraction=0.647059;BaseCalledReadsWithVariant=44;DP=10;SupportFraction=0.432658;TotalReads=67;set=variant	GT:DP:GQ	0/1	0/0:10:1
NW_004764515.1	1485746	.	CAA	C	35.40	PASS	AC=1;AF=0.25;AN=4;AlleleCount=1;BaseCalledFraction=0.211268;BaseCalledReadsWithVariant=15;DP=10;SupportFraction=0.526243;TotalReads=68;set=variant	GT:DP:GQ	0/1	0/0:10:1
NW_004764515.1	1485828	.	G	A	322.70	PASS	AC=4;AF=1.0;AN=4;AlleleCount=2;DP=0;set=Intersection	GT	1/1	1/1
NW_004764515.1	1485861	.	G	T	127.30	PASS	AC=2;AF=0.5;AN=4;AlleleCount=1;DP=0;set=Intersection	GT	0/1	0/1
NW_004764515.1	1485894	.	G	A	70.90	PASS	AC=2;AF=0.5;AN=4;AlleleCount=1;DP=0;set=Intersection	GT	0/1	0/1
NW_004764515.1	1499634	.	G	A	141.20	PASS	AC=2;AF=0.5;AN=4;AlleleCount=1;DP=0;set=Intersection	GT	0/1	0/1
NW_004764515.1	1499637	.	T	A	141.20	PASS	AC=2;AF=0.5;AN=4;AlleleCount=1;DP=0;set=Intersection	GT	0/1	0/1
NW_004764515.1	1499650	.	T	A	120.70	PASS	AC=1;AF=0.25;AN=4;AlleleCount=1;BaseCalledFraction=0.301471;BaseCalledReadsWithVariant=41;DP=10;SupportFraction=0.480847;TotalReads=128;set=variant2	GT:DP:GQ	0/0:10:1	0/1
NW_004764515.1	1499650	.	TC	T	99.10	PASS	AC=1;AF=0.25;AN=4;AlleleCount=1;BaseCalledFraction=0.203008;BaseCalledReadsWithVariant=27;DP=10;SupportFraction=0.444057;TotalReads=129;set=variant	GT:DP:GQ	0/1	0/0:10:1
NW_004764515.1	1499661	.	G	A	138.30	PASS	AC=1;AF=0.25;AN=4;AlleleCount=1;BaseCalledFraction=0.23741;BaseCalledReadsWithVariant=33;DP=10;SupportFraction=0.468203;TotalReads=130;set=variant2	GT:DP:GQ	0/0:10:1	0/1
NW_004764515.1	1499669	.	T	C	43.60	PASS	AC=2;AF=0.5;AN=4;AlleleCount=1;DP=0;set=Intersection	GT	0/1	0/1
NW_004764515.1	1499697	.	G	T	235	PASS	AC=1;AF=0.25;AN=4;AlleleCount=1;BaseCalledFraction=0.207143;BaseCalledReadsWithVariant=29;DP=10;SupportFraction=0.417768;TotalReads=134;set=variant2	GT:DP:GQ	0/0:10:1	0/1
NW_004764515.1	1499702	.	T	C	86.30	PASS	AC=3;AF=0.75;AN=4;DP=0;set=Intersection	GT	0/1	1/1
NW_004764515.1	1499823	.	A	G	630.40	PASS	AC=1;AF=0.25;AN=4;AlleleCount=1;BaseCalledFraction=0.394558;BaseCalledReadsWithVariant=58;DP=10;SupportFraction=0.392234;TotalReads=140;set=variant2	GT:DP:GQ	0/0:10:1	0/1
NW_004764515.1	1499828	.	T	G	273.90	PASS	AC=2;AF=0.5;AN=4;AlleleCount=1;DP=0;set=Intersection	GT	0/1	0/1
NW_004764515.1	1499832	.	TC	T	630.40	PASS	AC=2;AF=0.5;AN=4;AlleleCount=2;BaseCalledFraction=0.204082;BaseCalledReadsWithVariant=30;DP=10;SupportFraction=0.50123;TotalReads=140;set=variant2	GT:DP:GQ	0/0:10:1	1/1
NW_004764515.1	1499833	.	C	G	273.90	PASS	AC=2;AF=0.5;AN=4;AlleleCount=2;BaseCalledFraction=0.775362;BaseCalledReadsWithVariant=107;DP=10;SupportFraction=0.559726;TotalReads=131;set=variant	GT:DP:GQ	1/1	0/0:10:1
NW_004764515.1	1499840	.	A	G	273.90	PASS	AC=2;AF=0.5;AN=4;AlleleCount=1;DP=0;set=Intersection	GT	0/1	0/1
NW_004764515.1	1499841	.	T	G	273.90	PASS	AC=2;AF=0.5;AN=4;AlleleCount=1;DP=0;set=Intersection	GT	0/1	0/1
NW_004764515.1	1499912	.	GA	G	76.10	PASS	AC=4;AF=1.0;AN=4;AlleleCount=2;DP=0;set=Intersection	GT	1/1	1/1
NW_004764515.1	1499925	.	AT	A	54.70	PASS	AC=1;AF=0.25;AN=4;AlleleCount=1;BaseCalledFraction=0.201342;BaseCalledReadsWithVariant=30;DP=10;SupportFraction=0.566732;TotalReads=143;set=variant2	GT:DP:GQ	0/0:10:1	0/1
NW_004764515.1	1500043	.	CT	C	1062.60	PASS	AC=2;AF=0.5;AN=4;AlleleCount=2;BaseCalledReadsWithVariant=46;DP=10;SupportFraction=0.627525;TotalReads=148;set=variant2	GT:DP:GQ	0/0:10:1	1/1
NW_004764515.1	1500048	.	T	G	632	PASS	AC=2;AF=0.5;AN=4;AlleleCount=1;DP=0;set=Intersection	GT	0/1	0/1
NW_004764515.1	1500053	.	GA	G	632	PASS	AC=4;AF=1.0;AN=4;AlleleCount=2;DP=0;set=Intersection	GT	1/1	1/1
NW_004764515.1	1500060	.	C	T	632	PASS	AC=4;AF=1.0;AN=4;AlleleCount=2;DP=0;set=Intersection	GT	1/1	1/1
NW_004764515.1	1500063	.	AC	A	632	PASS	AC=4;AF=1.0;AN=4;AlleleCount=2;DP=0;set=Intersection	GT	1/1	1/1
NW_004764515.1	1500067	.	T	A	632	PASS	AC=3;AF=0.75;AN=4;DP=0;set=Intersection	GT	0/1	1/1
NW_004764515.1	1500145	.	A	G	562.20	PASS	AC=4;AF=1.0;AN=4;AlleleCount=2;DP=0;set=Intersection	GT	1/1	1/1
NW_004764515.1	1500153	.	G	C	562.20	PASS	AC=2;AF=0.5;AN=4;AlleleCount=1;DP=0;set=Intersection	GT	0/1	0/1
NW_004764515.1	1500163	.	T	A	562.20	PASS	AC=4;AF=1.0;AN=4;AlleleCount=2;DP=0;set=Intersection	GT	1/1	1/1
NW_004764515.1	1500167	.	A	G	562.20	PASS	AC=2;AF=0.5;AN=4;AlleleCount=1;BaseCalledReadsWithVariant=66;DP=0;set=Intersection	GT	0/1	0/1
NW_004764515.1	1500229	.	T	A	31.90	PASS	AC=2;AF=0.5;AN=4;AlleleCount=1;DP=0;set=Intersection	GT	0/1	0/1
NW_004764515.1	1500299	.	GA	G	118.10	PASS	AC=2;AF=0.5;AN=4;AlleleCount=2;BaseCalledFraction=0.206061;BaseCalledReadsWithVariant=34;DP=10;SupportFraction=0.669906;TotalReads=159;set=variant	GT:DP:GQ	1/1	0/0:10:1
NW_004764515.1	1500317	.	T	C	203.40	PASS	AC=2;AF=0.5;AN=4;AlleleCount=1;DP=0;set=Intersection	GT	0/1	0/1
NW_004764515.1	1500321	.	TA	T	1145.60	PASS	AC=1;AF=0.25;AN=4;AlleleCount=1;BaseCalledFraction=0.218182;BaseCalledReadsWithVariant=36;DP=10;SupportFraction=0.626242;TotalReads=158;set=variant2	GT:DP:GQ	0/0:10:1	0/1
NW_004764515.1	1500330	.	CTT	C	1145.60	PASS	AC=1;AF=0.25;AN=4;AlleleCount=1;BaseCalledFraction=0.230303;BaseCalledReadsWithVariant=38;DP=10;SupportFraction=0.524503;TotalReads=158;set=variant2	GT:DP:GQ	0/0:10:1	0/1
NW_004764515.1	1500332	.	T	C	357.10	PASS	AC=2;AF=0.5;AN=4;AlleleCount=2;BaseCalledFraction=0.409639;BaseCalledReadsWithVariant=68;DP=10;SupportFraction=0.526646;TotalReads=158;set=variant	GT:DP:GQ	1/1	0/0:10:1
NW_004764515.1	1500334	.	T	C	357.10	PASS	AC=2;AF=0.5;AN=4;AlleleCount=1;DP=0;TotalReads=158;set=Intersection	GT	0/1	0/1
NW_004764515.1	1500357	.	C	G	232.60	PASS	AC=2;AF=0.5;AN=4;AlleleCount=1;DP=0;set=Intersection	GT	0/1	0/1
NW_004764515.1	1500372	.	AT	A	86.90	PASS	AC=2;AF=0.5;AN=4;AlleleCount=2;BaseCalledFraction=0.228916;BaseCalledReadsWithVariant=38;DP=10;SupportFraction=0.636857;TotalReads=161;set=variant2	GT:DP:GQ	0/0:10:1	1/1
NW_004764515.1	1500391	.	AT	A	75.10	PASS	AC=2;AF=0.5;AN=4;AlleleCount=2;BaseCalledFraction=0.204819;BaseCalledReadsWithVariant=34;DP=10;SupportFraction=0.608841;TotalReads=159;set=variant	GT:DP:GQ	1/1	0/0:10:1
NW_004764515.1	1500427	.	T	G	256.30	PASS	AC=3;AF=0.75;AN=4;DP=0;set=Intersection	GT	0/1	1/1
NW_004764515.1	1500556	.	CT	C	95.30	PASS	AC=2;AF=0.5;AN=4;AlleleCount=2;BaseCalledFraction=0.215569;BaseCalledReadsWithVariant=36;DP=10;SupportFraction=0.639005;TotalReads=160;set=variant2	GT:DP:GQ	0/0:10:1	1/1
NW_004764515.1	1500567	.	A	T	384	PASS	AC=2;AF=0.5;AN=4;AlleleCount=1;DP=0;set=Intersection	GT	0/1	0/1
NW_004764515.1	1500580	.	T	TTTAGG	798.50	PASS	AC=2;AF=0.5;AN=4;AlleleCount=1;DP=0;set=Intersection	GT	0/1	0/1
NW_004764515.1	1500590	.	A	G	798.50	PASS	AC=2;AF=0.5;AN=4;AlleleCount=1;DP=0;set=Intersection	GT	0/1	0/1
NW_004764515.1	1500594	.	CA	C	798.50	PASS	AC=3;AF=0.75;AN=4;DP=0;set=Intersection	GT	1/1	0/1
NW_004764515.1	1500605	.	C	A	335.60	PASS	AC=2;AF=0.5;AN=4;AlleleCount=1;DP=0;set=Intersection	GT	0/1	0/1
NW_004764515.1	1500614	.	G	A	335.60	PASS	AC=2;AF=0.5;AN=4;AlleleCount=1;DP=0;set=Intersection	GT	0/1	0/1
NW_004764515.1	1500655	.	TG	T	67.90	PASS	AC=2;AF=0.5;AN=4;AlleleCount=2;BaseCalledFraction=0.228916;BaseCalledReadsWithVariant=38;DP=10;SupportFraction=0.608633;TotalReads=160;set=variant2	GT:DP:GQ	0/0:10:1	1/1
NW_004764515.1	1500677	.	AC	A	387.80	PASS	AC=3;AF=0.75;AN=4;DP=0;set=Intersection	GT	0/1	1/1
NW_004764515.1	1500681	.	C	T	387.80	PASS	AC=2;AF=0.5;AN=4;AlleleCount=1;DP=0;set=Intersection	GT	0/1	0/1
NW_004764515.1	1500698	.	T	C	198.50	PASS	AC=2;AF=0.5;AN=4;AlleleCount=1;DP=0;set=Intersection	GT	0/1	0/1
NW_004764515.1	1500703	.	CA	C	198.50	PASS	AC=2;AF=0.5;AN=4;AlleleCount=1;DP=0;set=Intersection	GT	0/1	0/1
NW_004764515.1	1500724	.	G	A	111.10	PASS	AC=2;AF=0.5;AN=4;AlleleCount=1;DP=0;set=Intersection	GT	0/1	0/1
NW_004764515.1	1500725	.	G	T	111.10	PASS	AC=2;AF=0.5;AN=4;AlleleCount=1;DP=0;set=Intersection	GT	0/1	0/1
NW_004764515.1	1500774	.	CT	C	61.60	PASS	AC=4;AF=1.0;AN=4;AlleleCount=2;DP=0;set=Intersection	GT	1/1	1/1
NW_004764515.1	1500830	.	A	C	252.20	PASS	AC=2;AF=0.5;AN=4;AlleleCount=1;DP=0;set=Intersection	GT	0/1	0/1
NW_004764515.1	1500905	.	T	G	369.50	PASS	AC=2;AF=0.5;AN=4;AlleleCount=1;DP=0;set=Intersection	GT	0/1	0/1
NW_004764515.1	1500964	.	C	T	153.20	PASS	AC=2;AF=0.5;AN=4;AlleleCount=1;DP=0;set=Intersection	GT	0/1	0/1
NW_004764515.1	1500979	.	C	A	77	PASS	AC=2;AF=0.5;AN=4;AlleleCount=1;DP=0;set=Intersection	GT	0/1	0/1
NW_004764515.1	1501019	.	C	T	272.40	PASS	AC=2;AF=0.5;AN=4;AlleleCount=1;DP=0;set=Intersection	GT	0/1	0/1
NW_004764515.1	1501021	.	C	T	272.40	PASS	AC=3;AF=0.75;AN=4;DP=0;set=Intersection	GT	0/1	1/1
NW_004764515.1	1501047	.	T	G	280.70	PASS	AC=2;AF=0.5;AN=4;AlleleCount=1;DP=0;set=Intersection	GT	0/1	0/1
NW_004764515.1	1501067	.	CT	C	48.60	PASS	AC=1;AF=0.25;AN=4;AlleleCount=1;BaseCalledFraction=0.211538;BaseCalledReadsWithVariant=33;DP=10;SupportFraction=0.567908;TotalReads=148;set=variant	GT:DP:GQ	0/1	0/0:10:1
NW_004764515.1	1501104	.	T	C	172.60	PASS	AC=2;AF=0.5;AN=4;AlleleCount=1;DP=0;set=Intersection	GT	0/1	0/1
NW_004764515.1	1501139	.	G	A	95.60	PASS	AC=2;AF=0.5;AN=4;AlleleCount=1;DP=0;set=Intersection	GT	0/1	0/1
NW_004764516.1	61871	.	G	A	118.50	PASS	AC=3;AF=0.75;AN=4;DP=0;set=Intersection	GT	0/1	1/1
NW_004764516.1	61896	.	CT	C	27	PASS	AC=4;AF=1.0;AN=4;AlleleCount=2;DP=0;set=Intersection	GT	1/1	1/1
NW_004764516.1	61908	.	TA	T	144.20	PASS	AC=2;AF=0.5;AN=4;AlleleCount=1;DP=0;set=Intersection	GT	0/1	0/1
NW_004764516.1	61921	.	C	T	438.90	PASS	AC=2;AF=0.5;AN=4;AlleleCount=1;DP=0;set=Intersection	GT	0/1	0/1
NW_004764516.1	61923	.	T	TC	438.90	PASS	AC=1;AF=0.25;AN=4;AlleleCount=1;BaseCalledFraction=0.316832;BaseCalledReadsWithVariant=32;DP=10;SupportFraction=0.486747;TotalReads=80;set=variant	GT:DP:GQ	0/1	0/0:10:1
NW_004764516.1	61924	.	T	C	756.70	PASS	AC=1;AF=0.25;AN=4;AlleleCount=1;BaseCalledFraction=0.236842;BaseCalledReadsWithVariant=27;DP=10;SupportFraction=0.440062;TotalReads=93;set=variant2	GT:DP:GQ	0/0:10:1	0/1
NW_004764516.1	61929	.	T	C	438.90	PASS	AC=2;AF=0.5;AN=4;AlleleCount=1;DP=0;set=Intersection	GT	0/1	0/1
NW_004764516.1	61956	.	G	A	199.30	PASS	AC=3;AF=0.75;AN=4;DP=0;set=Intersection	GT	0/1	1/1
NW_004764516.1	62031	.	C	T	127.60	PASS	AC=2;AF=0.5;AN=4;AlleleCount=1;DP=0;set=Intersection	GT	0/1	0/1
NW_004764516.1	62048	.	A	G	427.10	PASS	AC=1;AF=0.25;AN=4;AlleleCount=1;BaseCalledFraction=0.229358;BaseCalledReadsWithVariant=25;DP=10;SupportFraction=0.446888;TotalReads=87;set=variant	GT:DP:GQ	0/1	0/0:10:1
NW_004764516.1	62050	.	A	G	427.10	PASS	AC=3;AF=0.75;AN=4;DP=0;set=Intersection	GT	1/1	0/1
NW_004764516.1	62156	.	CT	C	21.40	PASS	AC=3;AF=0.75;AN=4;DP=0;set=Intersection	GT	0/1	1/1
NW_004764516.1	62354	.	GT	G	28.20	PASS	AC=2;AF=0.5;AN=4;AlleleCount=2;BaseCalledFraction=0.438462;BaseCalledReadsWithVariant=57;DP=10;SupportFraction=0.487334;TotalReads=97;set=variant	GT:DP:GQ	1/1	0/0:10:1
NW_004764516.1	62425	.	GT	G	29.70	PASS	AC=4;AF=1.0;AN=4;AlleleCount=2;DP=0;set=Intersection	GT	1/1	1/1
NW_004764516.1	62447	.	T	A	440.90	PASS	AC=2;AF=0.5;AN=4;AlleleCount=1;DP=0;set=Intersection	GT	0/1	0/1
NW_004764516.1	62513	.	AT	A	366.50	PASS	AC=1;AF=0.25;AN=4;AlleleCount=1;BaseCalledFraction=0.205479;BaseCalledReadsWithVariant=30;DP=10;SupportFraction=0.449911;TotalReads=113;set=variant2	GT:DP:GQ	0/0:10:1	0/1
NW_004764516.1	62521	.	A	T	355.30	PASS	AC=2;AF=0.5;AN=4;AlleleCount=1;DP=0;set=Intersection	GT	0/1	0/1
NW_004764516.1	62534	.	C	A	1084.70	PASS	AC=4;AF=1.0;AN=4;AlleleCount=2;DP=0;set=Intersection	GT	1/1	1/1
NW_004764516.1	62542	.	A	G	1084.70	PASS	AC=2;AF=0.5;AN=4;AlleleCount=1;DP=0;set=Intersection	GT	0/1	0/1
NW_004764516.1	62610	.	A	AC	342.10	PASS	AC=2;AF=0.5;AN=4;AlleleCount=1;DP=0;set=Intersection	GT	0/1	0/1
NW_004764516.1	62615	.	C	T	478.50	PASS	AC=1;AF=0.25;AN=4;AlleleCount=1;BaseCalledFraction=0.251799;BaseCalledReadsWithVariant=35;DP=10;SupportFraction=0.367695;TotalReads=101;set=variant2	GT:DP:GQ	0/0:10:1	0/1
NW_004764516.1	62648	.	A	G	1195.50	PASS	AC=3;AF=0.75;AN=4;DP=0;set=Intersection	GT	1/1	0/1
NW_004764516.1	62657	.	A	AT	1195.50	PASS	AC=2;AF=0.5;AN=4;AlleleCount=1;BaseCalledReadsWithVariant=107;DP=0;set=Intersection	GT	0/1	0/1
NW_004764516.1	62776	.	C	T	482.90	PASS	AC=3;AF=0.75;AN=4;BaseCalledReadsWithVariant=104;DP=0;set=Intersection	GT	0/1	1/1
NW_004764516.1	62837	.	GT	G	21.80	PASS	AC=1;AF=0.25;AN=4;AlleleCount=1;BaseCalledFraction=0.251969;BaseCalledReadsWithVariant=32;DP=10;SupportFraction=0.428945;TotalReads=92;set=variant2	GT:DP:GQ	0/0:10:1	0/1
NW_004764516.1	63151	.	A	G	383.90	PASS	AC=3;AF=0.75;AN=4;DP=0;set=Intersection	GT	0/1	1/1
NW_004764516.1	124533	.	TC	T	53.70	PASS	AC=1;AF=0.25;AN=4;AlleleCount=1;BaseCalledFraction=0.3375;BaseCalledReadsWithVariant=27;DP=10;SupportFraction=0.63494;TotalReads=77;set=variant	GT:DP:GQ	0/1	0/0:10:1
NW_004764516.1	124549	.	T	A	97.80	PASS	AC=2;AF=0.5;AN=4;AlleleCount=1;DP=0;set=Intersection	GT	0/1	0/1
NW_004764516.1	124605	.	G	A	91.90	PASS	AC=2;AF=0.5;AN=4;AlleleCount=1;DP=0;set=Intersection	GT	0/1	0/1
NW_004764516.1	124631	.	C	T	32.20	PASS	AC=2;AF=0.5;AN=4;AlleleCount=1;DP=0;set=Intersection	GT	0/1	0/1
NW_004764516.1	124676	.	A	C	166.50	PASS	AC=4;AF=1.0;AN=4;AlleleCount=2;DP=0;set=Intersection	GT	1/1	1/1
NW_004764516.1	124712	.	GT	G	146.50	PASS	AC=1;AF=0.25;AN=4;AlleleCount=1;BaseCalledFraction=0.209677;BaseCalledReadsWithVariant=13;DP=10;SupportFraction=0.599647;TotalReads=54;set=variant2	GT:DP:GQ	0/0:10:1	0/1
NW_004764516.1	124718	.	A	G	135.30	PASS	AC=2;AF=0.5;AN=4;AlleleCount=1;DP=0;set=Intersection	GT	0/1	0/1
NW_004764516.1	124721	.	G	T	135.30	PASS	AC=3;AF=0.75;AN=4;DP=0;set=Intersection	GT	1/1	0/1
NW_004764516.1	124745	.	A	G	38.50	PASS	AC=4;AF=1.0;AN=4;AlleleCount=2;DP=0;set=Intersection	GT	1/1	1/1
NW_004764516.1	124746	.	C	A	38.50	PASS	AC=2;AF=0.5;AN=4;AlleleCount=1;DP=0;set=Intersection	GT	0/1	0/1
NW_004764516.1	124761	.	T	C	85.10	PASS	AC=2;AF=0.5;AN=4;AlleleCount=1;DP=0;set=Intersection	GT	0/1	0/1
NW_004764516.1	124806	.	T	C	40.50	PASS	AC=2;AF=0.5;AN=4;AlleleCount=1;DP=0;set=Intersection	GT	0/1	0/1
NW_004764516.1	124825	.	CA	C	54.30	PASS	AC=2;AF=0.5;AN=4;AlleleCount=2;BaseCalledFraction=0.213483;BaseCalledReadsWithVariant=19;DP=10;SupportFraction=0.646776;TotalReads=85;set=variant	GT:DP:GQ	1/1	0/0:10:1
NW_004764516.1	124864	.	T	C	80.70	PASS	AC=2;AF=0.5;AN=4;AlleleCount=1;DP=0;set=Intersection	GT	0/1	0/1
NW_004764516.1	124880	.	C	A	65.60	PASS	AC=2;AF=0.5;AN=4;AlleleCount=1;DP=0;set=Intersection	GT	0/1	0/1
NW_004764516.1	124881	.	C	T	65.60	PASS	AC=2;AF=0.5;AN=4;AlleleCount=1;DP=0;set=Intersection	GT	0/1	0/1
NW_004764516.1	124896	.	AT	A	112.30	PASS	AC=4;AF=1.0;AN=4;AlleleCount=2;DP=0;set=Intersection	GT	1/1	1/1
NW_004764516.1	124902	.	T	G	112.30	PASS	AC=2;AF=0.5;AN=4;AlleleCount=1;DP=0;set=Intersection	GT	0/1	0/1
NW_004764516.1	124915	.	T	A	71.10	PASS	AC=2;AF=0.5;AN=4;AlleleCount=1;DP=0;set=Intersection	GT	0/1	0/1
NW_004764516.1	124933	.	TA	T	95.40	PASS	AC=2;AF=0.5;AN=4;AlleleCount=2;BaseCalledFraction=0.304348;BaseCalledReadsWithVariant=21;DP=10;SupportFraction=0.723705;TotalReads=60;set=variant2	GT:DP:GQ	0/0:10:1	1/1
NW_004764516.1	124936	.	A	C	46.10	PASS	AC=2;AF=0.5;AN=4;AlleleCount=1;DP=0;set=Intersection	GT	0/1	0/1
NW_004764516.1	124950	.	G	T	268.90	PASS	AC=3;AF=0.75;AN=4;DP=0;set=Intersection	GT	1/1	0/1
NW_004764516.1	124958	.	T	G	268.90	PASS	AC=3;AF=0.75;AN=4;DP=0;set=Intersection	GT	0/1	1/1
NW_004764516.1	124964	.	T	G	268.90	PASS	AC=4;AF=1.0;AN=4;AlleleCount=2;DP=0;set=Intersection	GT	1/1	1/1
NW_004764516.1	124965	.	T	C	268.90	PASS	AC=2;AF=0.5;AN=4;AlleleCount=1;DP=0;set=Intersection	GT	0/1	0/1
NW_004764516.1	124983	.	T	G	375.80	PASS	AC=2;AF=0.5;AN=4;AlleleCount=1;DP=0;set=Intersection	GT	0/1	0/1
NW_004764516.1	124989	.	G	T	375.80	PASS	AC=3;AF=0.75;AN=4;DP=0;set=Intersection	GT	1/1	0/1
NW_004764516.1	124995	.	GT	G	375.80	PASS	AC=4;AF=1.0;AN=4;AlleleCount=2;DP=0;set=Intersection	GT	1/1	1/1
NW_004764516.1	125039	.	CT	C	173	PASS	AC=3;AF=0.75;AN=4;DP=0;set=Intersection	GT	0/1	1/1
NW_004764516.1	125138	.	T	C	346.10	PASS	AC=3;AF=0.75;AN=4;DP=0;set=Intersection	GT	0/1	1/1
NW_004764516.1	125166	.	C	A	521.60	PASS	AC=3;AF=0.75;AN=4;DP=0;set=Intersection	GT	0/1	1/1
NW_004764516.1	125194	.	A	G	447.70	PASS	AC=3;AF=0.75;AN=4;DP=0;set=Intersection	GT	0/1	1/1
NW_004764516.1	125204	.	CA	C	447.70	PASS	AC=2;AF=0.5;AN=4;AlleleCount=1;DP=0;set=Intersection	GT	0/1	0/1
NW_004764516.1	125285	.	AT	A	536.20	PASS	AC=2;AF=0.5;AN=4;AlleleCount=1;DP=0;set=Intersection	GT	0/1	0/1
NW_004764516.1	125293	.	A	G	536.20	PASS	AC=2;AF=0.5;AN=4;AlleleCount=1;DP=0;set=Intersection	GT	0/1	0/1
NW_004764516.1	125425	.	C	T	641	PASS	AC=2;AF=0.5;AN=4;AlleleCount=1;DP=0;set=Intersection	GT	0/1	0/1
NW_004764516.1	125480	.	C	T	706.40	PASS	AC=2;AF=0.5;AN=4;AlleleCount=1;DP=0;set=Intersection	GT	0/1	0/1
NW_004764516.1	125481	.	C	T	706.40	PASS	AC=4;AF=1.0;AN=4;AlleleCount=2;DP=0;set=Intersection	GT	1/1	1/1
NW_004764516.1	125539	.	C	T	379.50	PASS	AC=2;AF=0.5;AN=4;AlleleCount=1;DP=0;set=Intersection	GT	0/1	0/1
NW_004764516.1	125542	.	AT	A	379.50	PASS	AC=2;AF=0.5;AN=4;AlleleCount=1;DP=0;set=Intersection	GT	0/1	0/1
NW_004764516.1	125553	.	T	C	286.70	PASS	AC=2;AF=0.5;AN=4;AlleleCount=1;DP=0;set=Intersection	GT	0/1	0/1
NW_004764516.1	125588	.	T	A	534.40	PASS	AC=2;AF=0.5;AN=4;AlleleCount=1;DP=0;set=Intersection	GT	0/1	0/1
NW_004764516.1	125620	.	TC	T	52.90	PASS	AC=1;AF=0.25;AN=4;AlleleCount=1;BaseCalledFraction=0.26087;BaseCalledReadsWithVariant=48;DP=10;SupportFraction=0.540298;TotalReads=175;set=variant2	GT:DP:GQ	0/0:10:1	0/1
NW_004764516.1	125663	.	G	T	1456.20	PASS	AC=4;AF=1.0;AN=4;AlleleCount=2;DP=0;set=Intersection	GT	1/1	1/1
NW_004764516.1	125705	.	AT	A	54.50	PASS	AC=1;AF=0.25;AN=4;AlleleCount=1;BaseCalledFraction=0.289617;BaseCalledReadsWithVariant=53;DP=10;SupportFraction=0.552414;TotalReads=171;set=variant2	GT:DP:GQ	0/0:10:1	0/1
NW_004764516.1	125783	.	A	C	1882	PASS	AC=2;AF=0.5;AN=4;AlleleCount=1;DP=0;set=Intersection	GT	0/1	0/1
NW_004764516.1	125784	.	T	C	1882	PASS	AC=2;AF=0.5;AN=4;AlleleCount=1;DP=0;set=Intersection	GT	0/1	0/1
NW_004764516.1	125787	.	T	A	1882	PASS	AC=4;AF=1.0;AN=4;AlleleCount=2;DP=0;set=Intersection	GT	1/1	1/1
NW_004764516.1	125788	.	T	C	1882	PASS	AC=4;AF=1.0;AN=4;AlleleCount=2;DP=0;set=Intersection	GT	1/1	1/1
NW_004764516.1	125796	.	A	C	1882	PASS	AC=2;AF=0.5;AN=4;AlleleCount=1;DP=0;set=Intersection	GT	0/1	0/1
NW_004764516.1	125801	.	T	C	1882	PASS	AC=2;AF=0.5;AN=4;AlleleCount=1;DP=0;set=Intersection	GT	0/1	0/1
NW_004764516.1	125947	.	A	G	265	PASS	AC=2;AF=0.5;AN=4;AlleleCount=1;DP=0;set=Intersection	GT	0/1	0/1
NW_004764516.1	125955	.	C	T	265	PASS	AC=1;AF=0.25;AN=4;AlleleCount=1;BaseCalledFraction=0.258065;BaseCalledReadsWithVariant=48;DP=10;SupportFraction=0.397643;TotalReads=170;set=variant	GT:DP:GQ	0/1	0/0:10:1
NW_004764516.1	125966	.	A	T	127.50	PASS	AC=2;AF=0.5;AN=4;AlleleCount=1;DP=0;set=Intersection	GT	0/1	0/1
NW_004764516.1	125979	.	A	T	443.70	PASS	AC=2;AF=0.5;AN=4;AlleleCount=1;DP=0;set=Intersection	GT	0/1	0/1
NW_004764516.1	125982	.	C	T	443.70	PASS	AC=2;AF=0.5;AN=4;AlleleCount=1;DP=0;set=Intersection	GT	0/1	0/1
NW_004764516.1	128756	.	TC	T	52.90	PASS	AC=1;AF=0.25;AN=4;AlleleCount=1;BaseCalledFraction=0.259259;BaseCalledReadsWithVariant=7;DP=10;SupportFraction=0.41376;TotalReads=24;set=variant2	GT:DP:GQ	0/0:10:1	0/1
NW_004764516.1	128757	.	C	T	67.90	PASS	AC=1;AF=0.25;AN=4;AlleleCount=1;BaseCalledFraction=0.814815;BaseCalledReadsWithVariant=22;DP=10;SupportFraction=0.586251;TotalReads=24;set=variant	GT:DP:GQ	0/1	0/0:10:1
NW_004764516.1	128883	.	TA	T	22.20	PASS	AC=2;AF=0.5;AN=4;AlleleCount=2;BaseCalledFraction=0.333333;BaseCalledReadsWithVariant=11;DP=10;SupportFraction=0.66438;TotalReads=30;set=variant2	GT:DP:GQ	0/0:10:1	1/1
NW_004764516.1	128929	.	T	C	49	PASS	AC=1;AF=0.25;AN=4;AlleleCount=1;BaseCalledFraction=0.382353;BaseCalledReadsWithVariant=13;DP=10;SupportFraction=0.495139;TotalReads=30;set=variant	GT:DP:GQ	0/1	0/0:10:1
NW_004764516.1	128984	.	T	C	99.70	PASS	AC=2;AF=0.5;AN=4;AlleleCount=1;DP=0;set=Intersection	GT	0/1	0/1
NW_004764516.1	129012	.	CA	C	20.20	PASS	AC=4;AF=1.0;AN=4;AlleleCount=2;DP=0;TotalReads=30;set=Intersection	GT	1/1	1/1
NW_004764516.1	129028	.	G	T	75.90	PASS	AC=2;AF=0.5;AN=4;AlleleCount=1;DP=0;set=Intersection	GT	0/1	0/1
NW_004764516.1	129184	.	CT	C	20	PASS	AC=2;AF=0.5;AN=4;AlleleCount=2;BaseCalledFraction=0.214286;BaseCalledReadsWithVariant=6;DP=10;SupportFraction=0.617172;TotalReads=17;set=variant	GT:DP:GQ	1/1	0/0:10:1
NW_004764516.1	129187	.	C	T	20	PASS	AC=2;AF=0.5;AN=4;AlleleCount=2;BaseCalledFraction=0.25;BaseCalledReadsWithVariant=7;DP=10;SupportFraction=0.589666;TotalReads=17;set=variant	GT:DP:GQ	1/1	0/0:10:1
NW_004764516.1	203767	.	G	T	95.40	PASS	AC=1;AF=0.25;AN=4;AlleleCount=1;BaseCalledFraction=0.333333;BaseCalledReadsWithVariant=15;DP=10;SupportFraction=0.466058;TotalReads=44;set=variant2	GT:DP:GQ	0/0:10:1	0/1
NW_004764516.1	203773	.	G	A	95.40	PASS	AC=1;AF=0.25;AN=4;AlleleCount=1;BaseCalledFraction=0.622222;BaseCalledReadsWithVariant=28;DP=10;SupportFraction=0.58597;TotalReads=44;set=variant2	GT:DP:GQ	0/0:10:1	0/1
NW_004764516.1	203785	.	C	A	40.70	PASS	AC=3;AF=0.75;AN=4;DP=0;set=Intersection	GT	0/1	1/1
NW_004764516.1	203871	.	A	T,G	66.40	PASS	AC=1,1;AF=0.25,0.25;AN=4;AlleleCount=1;DP=0;set=Intersection	GT	0/1	0/2
NW_004764516.1	203924	.	G	T	34.90	PASS	AC=1;AF=0.25;AN=4;AlleleCount=1;BaseCalledFraction=0.266667;BaseCalledReadsWithVariant=12;DP=10;SupportFraction=0.459804;TotalReads=44;set=variant2	GT:DP:GQ	0/0:10:1	0/1
NW_004764516.1	203951	.	G	A	54.60	PASS	AC=2;AF=0.5;AN=4;AlleleCount=1;DP=0;set=Intersection	GT	0/1	0/1
NW_004764516.1	204008	.	GAA	G	27.90	PASS	AC=3;AF=0.75;AN=4;BaseCalledReadsWithVariant=8;DP=0;set=Intersection	GT	0/1	1/1
NW_004764516.1	204011	.	G	GT	47.10	PASS	AC=1;AF=0.25;AN=4;AlleleCount=1;BaseCalledFraction=0.212121;BaseCalledReadsWithVariant=7;DP=10;SupportFraction=0.336199;TotalReads=33;set=variant2	GT:DP:GQ	0/0:10:1	0/1
NW_004764516.1	204023	.	A	T	68.90	PASS	AC=1;AF=0.25;AN=4;AlleleCount=1;BaseCalledFraction=0.242424;BaseCalledReadsWithVariant=8;DP=10;SupportFraction=0.477709;TotalReads=33;set=variant2	GT:DP:GQ	0/0:10:1	0/1
NW_004764516.1	204031	.	G	T	68.90	PASS	AC=1;AF=0.25;AN=4;AlleleCount=1;BaseCalledFraction=0.212121;BaseCalledReadsWithVariant=7;DP=10;SupportFraction=0.41067;TotalReads=33;set=variant2	GT:DP:GQ	0/0:10:1	0/1
NW_004764516.1	204036	.	G	T	68.90	PASS	AC=1;AF=0.25;AN=4;AlleleCount=1;BaseCalledFraction=0.242424;BaseCalledReadsWithVariant=8;DP=10;SupportFraction=0.486334;TotalReads=33;set=variant2	GT:DP:GQ	0/0:10:1	0/1
NW_004764516.1	204042	.	G	C	68.90	PASS	AC=2;AF=0.5;AN=4;AlleleCount=2;BaseCalledFraction=0.272727;BaseCalledReadsWithVariant=9;DP=10;SupportFraction=0.501019;TotalReads=33;set=variant2	GT:DP:GQ	0/0:10:1	1/1
NW_004764516.1	204047	.	T	C	68.90	PASS	AC=1;AF=0.25;AN=4;AlleleCount=1;BaseCalledFraction=0.30303;BaseCalledReadsWithVariant=10;DP=10;SupportFraction=0.546169;TotalReads=33;set=variant2	GT:DP:GQ	0/0:10:1	0/1
NW_004764516.1	204067	.	T	C	27.10	PASS	AC=2;AF=0.5;AN=4;AlleleCount=2;BaseCalledFraction=0.484848;BaseCalledReadsWithVariant=16;DP=10;SupportFraction=0.539645;TotalReads=33;set=variant2	GT:DP:GQ	0/0:10:1	1/1
NW_004764516.1	204202	.	C	A	43.80	PASS	AC=2;AF=0.5;AN=4;AlleleCount=2;BaseCalledFraction=0.666667;BaseCalledReadsWithVariant=20;DP=10;SupportFraction=0.588624;TotalReads=27;set=variant2	GT:DP:GQ	0/0:10:1	1/1
NW_004764516.1	358757	.	AC	A	26.70	PASS	AC=2;AF=0.5;AN=4;AlleleCount=2;BaseCalledFraction=0.324324;BaseCalledReadsWithVariant=12;DP=10;SupportFraction=0.683276;TotalReads=33;set=variant	GT:DP:GQ	1/1	0/0:10:1
NW_004764516.1	358768	.	C	T	41.90	PASS	AC=2;AF=0.5;AN=4;AlleleCount=1;BaseCalledReadsWithVariant=28;DP=0;set=Intersection	GT	0/1	0/1
NW_004764516.1	358814	.	TC	T	21.20	PASS	AC=1;AF=0.25;AN=4;AlleleCount=1;BaseCalledFraction=0.243902;BaseCalledReadsWithVariant=10;DP=10;SupportFraction=0.556413;TotalReads=38;set=variant2	GT:DP:GQ	0/0:10:1	0/1
NW_004764516.1	358818	.	G	A	21.20	PASS	AC=1;AF=0.25;AN=4;AlleleCount=1;BaseCalledFraction=0.243902;BaseCalledReadsWithVariant=10;DP=10;SupportFraction=0.393305;TotalReads=38;set=variant2	GT:DP:GQ	0/0:10:1	0/1
NW_004764516.1	358860	.	AC	A	115.40	PASS	AC=4;AF=1.0;AN=4;AlleleCount=2;DP=0;set=Intersection	GT	1/1	1/1
NW_004764516.1	358886	.	G	A	41	PASS	AC=2;AF=0.5;AN=4;AlleleCount=1;DP=0;set=Intersection	GT	0/1	0/1
NW_004764516.1	358907	.	T	A	85.60	PASS	AC=2;AF=0.5;AN=4;AlleleCount=1;DP=0;set=Intersection	GT	0/1	0/1
NW_004764516.1	358924	.	T	A	240.90	PASS	AC=3;AF=0.75;AN=4;DP=0;set=Intersection	GT	0/1	1/1
NW_004764516.1	358933	.	AT	A	240.90	PASS	AC=3;AF=0.75;AN=4;DP=0;set=Intersection	GT	1/1	0/1
NW_004764516.1	358939	.	G	A	245.50	PASS	AC=1;AF=0.25;AN=4;AlleleCount=1;BaseCalledFraction=0.217391;BaseCalledReadsWithVariant=10;DP=10;SupportFraction=0.439513;TotalReads=40;set=variant2	GT:DP:GQ	0/0:10:1	0/1
NW_004764516.1	358963	.	TC	T	22.60	PASS	AC=2;AF=0.5;AN=4;AlleleCount=2;BaseCalledFraction=0.333333;BaseCalledReadsWithVariant=14;DP=10;SupportFraction=0.602256;TotalReads=37;set=variant	GT:DP:GQ	1/1	0/0:10:1
NW_004764516.1	359023	.	A	G	145.60	PASS	AC=3;AF=0.75;AN=4;BaseCalledReadsWithVariant=30;DP=0;set=Intersection	GT	0/1	1/1
NW_004764516.1	359029	.	T	C	145.60	PASS	AC=2;AF=0.5;AN=4;AlleleCount=1;DP=0;set=Intersection	GT	0/1	0/1
NW_004764516.1	359056	.	AT	A	24.60	PASS	AC=2;AF=0.5;AN=4;AlleleCount=2;BaseCalledFraction=0.4;BaseCalledReadsWithVariant=20;DP=10;SupportFraction=0.607132;TotalReads=40;set=variant2	GT:DP:GQ	0/0:10:1	1/1
NW_004764516.1	359249	.	C	T	28.70	PASS	AC=2;AF=0.5;AN=4;AlleleCount=1;DP=0;set=Intersection	GT	0/1	0/1
NW_004764516.1	359267	.	G	T	25.90	PASS	AC=1;AF=0.25;AN=4;AlleleCount=1;BaseCalledFraction=0.254902;BaseCalledReadsWithVariant=13;DP=10;SupportFraction=0.342223;TotalReads=44;set=variant2	GT:DP:GQ	0/0:10:1	0/1
NW_004764516.1	359295	.	A	G	116.10	PASS	AC=4;AF=1.0;AN=4;AlleleCount=2;DP=0;set=Intersection	GT	1/1	1/1
NW_004764516.1	359419	.	G	A	96	PASS	AC=2;AF=0.5;AN=4;AlleleCount=1;DP=0;set=Intersection	GT	0/1	0/1
NW_004764516.1	359460	.	G	T	221.10	PASS	AC=1;AF=0.25;AN=4;AlleleCount=1;BaseCalledFraction=0.22;BaseCalledReadsWithVariant=11;DP=10;SupportFraction=0.411851;TotalReads=45;set=variant2	GT:DP:GQ	0/0:10:1	0/1
NW_004764516.1	359469	.	C	T	87.20	PASS	AC=2;AF=0.5;AN=4;AlleleCount=1;DP=0;set=Intersection	GT	0/1	0/1
NW_004764516.1	359494	.	A	T	30.70	PASS	AC=1;AF=0.25;AN=4;AlleleCount=1;BaseCalledFraction=0.22;BaseCalledReadsWithVariant=11;DP=10;SupportFraction=0.346002;TotalReads=45;set=variant2	GT:DP:GQ	0/0:10:1	0/1
NW_004764516.1	360920	.	TC	T	22.40	PASS	AC=2;AF=0.5;AN=4;AlleleCount=2;BaseCalledFraction=0.340426;BaseCalledReadsWithVariant=16;DP=10;SupportFraction=0.615961;TotalReads=44;set=variant2	GT:DP:GQ	0/0:10:1	1/1
NW_004764516.1	361050	.	T	A	221	PASS	AC=3;AF=0.75;AN=4;DP=0;set=Intersection	GT	0/1	1/1
NW_004764516.1	361059	.	G	T	221	PASS	AC=4;AF=1.0;AN=4;AlleleCount=2;DP=0;set=Intersection	GT	1/1	1/1
NW_004764516.1	361062	.	GA	G	217.30	PASS	AC=2;AF=0.5;AN=4;AlleleCount=2;BaseCalledFraction=0.333333;BaseCalledReadsWithVariant=16;DP=10;SupportFraction=0.712903;TotalReads=44;set=variant2	GT:DP:GQ	0/0:10:1	1/1
NW_004764516.1	361125	.	G	T	159.70	PASS	AC=2;AF=0.5;AN=4;AlleleCount=1;DP=0;set=Intersection	GT	0/1	0/1
NW_004764516.1	361132	.	CT	C	185.20	PASS	AC=2;AF=0.5;AN=4;AlleleCount=2;BaseCalledFraction=0.244898;BaseCalledReadsWithVariant=12;DP=10;SupportFraction=0.623561;TotalReads=46;set=variant2	GT:DP:GQ	0/0:10:1	1/1
NW_004764516.1	361283	.	T	G	289.60	PASS	AC=4;AF=1.0;AN=4;AlleleCount=2;DP=0;set=Intersection	GT	1/1	1/1
NW_004764516.1	361357	.	AG	A	32.70	PASS	AC=2;AF=0.5;AN=4;AlleleCount=2;BaseCalledFraction=0.52;BaseCalledReadsWithVariant=26;DP=10;SupportFraction=0.64999;TotalReads=48;set=variant	GT:DP:GQ	1/1	0/0:10:1
NW_004764516.1	361519	.	T	G	161.40	PASS	AC=2;AF=0.5;AN=4;AlleleCount=1;DP=0;set=Intersection	GT	0/1	0/1
NW_004764516.1	361588	.	G	A	229.80	PASS	AC=4;AF=1.0;AN=4;AlleleCount=2;DP=0;set=Intersection	GT	1/1	1/1
NW_004764516.1	361590	.	C	T	229.80	PASS	AC=2;AF=0.5;AN=4;AlleleCount=1;DP=0;set=Intersection	GT	0/1	0/1
NW_004764516.1	361653	.	T	A	312.70	PASS	AC=2;AF=0.5;AN=4;AlleleCount=1;DP=0;set=Intersection	GT	0/1	0/1
NW_004764516.1	361670	.	AT	A	24.90	PASS	AC=4;AF=1.0;AN=4;AlleleCount=2;DP=0;set=Intersection	GT	1/1	1/1
NW_004764516.1	361697	.	CT	C	29.40	PASS	AC=4;AF=1.0;AN=4;AlleleCount=2;DP=0;set=Intersection	GT	1/1	1/1
NW_004764516.1	361710	.	ATT	A,AT	46.60	PASS	AC=1,2;AF=0.25,0.5;AN=4;DP=0;set=Intersection	GT	0/1	2/2
NW_004764516.1	361722	.	GT	G	64.40	PASS	AC=3;AF=0.75;AN=4;DP=0;set=Intersection	GT	0/1	1/1
NW_004764516.1	361750	.	ATT	A,AT	55.70	PASS	AC=1,2;AF=0.25,0.5;AN=4;DP=0;set=Intersection	GT	0/1	2/2
NW_004764516.1	361775	.	A	G	77.50	PASS	AC=1;AF=0.25;AN=4;AlleleCount=1;BaseCalledFraction=0.246377;BaseCalledReadsWithVariant=17;DP=10;SupportFraction=0.451011;TotalReads=63;set=variant	GT:DP:GQ	0/1	0/0:10:1
NW_004764516.1	361776	.	G	A	77.50	PASS	AC=1;AF=0.25;AN=4;AlleleCount=1;BaseCalledFraction=0.202899;BaseCalledReadsWithVariant=14;DP=10;SupportFraction=0.556116;TotalReads=63;set=variant	GT:DP:GQ	0/1	0/0:10:1
NW_004764516.1	361802	.	G	A	121.10	PASS	AC=2;AF=0.5;AN=4;AlleleCount=1;DP=0;set=Intersection	GT	0/1	0/1
NW_004764516.1	361843	.	T	G	174.40	PASS	AC=2;AF=0.5;AN=4;AlleleCount=1;DP=0;set=Intersection	GT	0/1	0/1
NW_004764516.1	367218	.	G	A	31.70	PASS	AC=1;AF=0.25;AN=4;AlleleCount=1;BaseCalledFraction=0.403846;BaseCalledReadsWithVariant=21;DP=10;SupportFraction=0.331267;TotalReads=41;set=variant2	GT:DP:GQ	0/0:10:1	0/1
NW_004764516.1	367291	.	G	A	128.80	PASS	AC=3;AF=0.75;AN=4;DP=0;set=Intersection	GT	0/1	1/1
NW_004764516.1	367297	.	C	A	128.80	PASS	AC=2;AF=0.5;AN=4;AlleleCount=1;DP=0;set=Intersection	GT	0/1	0/1
NW_004764516.1	367327	.	AG	A	21.60	PASS	AC=2;AF=0.5;AN=4;AlleleCount=2;BaseCalledFraction=0.333333;BaseCalledReadsWithVariant=13;DP=10;SupportFraction=0.645356;TotalReads=35;set=variant	GT:DP:GQ	1/1	0/0:10:1
NW_004764516.1	367392	.	A	T	147.20	PASS	AC=3;AF=0.75;AN=4;DP=0;set=Intersection	GT	0/1	1/1
NW_004764516.1	367407	.	C	T	85	PASS	AC=2;AF=0.5;AN=4;AlleleCount=1;DP=0;set=Intersection	GT	0/1	0/1
NW_004764516.1	367459	.	T	C	79.80	PASS	AC=2;AF=0.5;AN=4;AlleleCount=1;DP=0;set=Intersection	GT	0/1	0/1
NW_004764516.1	367472	.	A	T	76.60	PASS	AC=2;AF=0.5;AN=4;AlleleCount=1;DP=0;set=Intersection	GT	0/1	0/1
NW_004764516.1	367534	.	T	C	138.80	PASS	AC=2;AF=0.5;AN=4;AlleleCount=1;DP=0;set=Intersection	GT	0/1	0/1
NW_004764516.1	367627	.	T	G	334.70	PASS	AC=2;AF=0.5;AN=4;AlleleCount=1;DP=0;set=Intersection	GT	0/1	0/1
NW_004764516.1	367634	.	C	T	334.70	PASS	AC=2;AF=0.5;AN=4;AlleleCount=1;DP=0;set=Intersection	GT	0/1	0/1
NW_004764516.1	367723	.	T	G	197.60	PASS	AC=2;AF=0.5;AN=4;AlleleCount=1;DP=0;set=Intersection	GT	0/1	0/1
NW_004764516.1	367731	.	TC	T	197.60	PASS	AC=2;AF=0.5;AN=4;AlleleCount=1;DP=0;set=Intersection	GT	0/1	0/1
NW_004764516.1	367761	.	AG	A	145.10	PASS	AC=1;AF=0.25;AN=4;AlleleCount=1;BaseCalledFraction=0.236364;BaseCalledReadsWithVariant=13;DP=10;SupportFraction=0.401925;TotalReads=44;set=variant2	GT:DP:GQ	0/0:10:1	0/1
NW_004764516.1	367764	.	G	A	167.90	PASS	AC=2;AF=0.5;AN=4;AlleleCount=1;DP=0;set=Intersection	GT	0/1	0/1
NW_004764516.1	367769	.	TCC	T	167.90	PASS	AC=3;AF=0.75;AN=4;BaseCalledReadsWithVariant=19;DP=0;set=Intersection	GT	1/1	0/1
NW_004764516.1	367819	.	A	G	59.10	PASS	AC=1;AF=0.25;AN=4;AlleleCount=1;BaseCalledFraction=0.327273;BaseCalledReadsWithVariant=18;DP=10;SupportFraction=0.386135;TotalReads=44;set=variant2	GT:DP:GQ	0/0:10:1	0/1
NW_004764516.1	367835	.	T	A	170.30	PASS	AC=2;AF=0.5;AN=4;AlleleCount=1;DP=0;set=Intersection	GT	0/1	0/1
NW_004764516.1	367854	.	C	A	74.80	PASS	AC=1;AF=0.25;AN=4;AlleleCount=1;BaseCalledFraction=0.345455;BaseCalledReadsWithVariant=19;DP=10;SupportFraction=0.376448;TotalReads=44;set=variant2	GT:DP:GQ	0/0:10:1	0/1
NW_004764516.1	367923	.	A	G	430.80	PASS	AC=2;AF=0.5;AN=4;AlleleCount=1;DP=0;set=Intersection	GT	0/1	0/1
NW_004764516.1	367932	.	C	A	430.80	PASS	AC=2;AF=0.5;AN=4;AlleleCount=1;DP=0;set=Intersection	GT	0/1	0/1
NW_004764516.1	367953	.	A	T	217.50	PASS	AC=4;AF=1.0;AN=4;AlleleCount=2;DP=0;set=Intersection	GT	1/1	1/1
NW_004764516.1	367954	.	A	G	217.50	PASS	AC=2;AF=0.5;AN=4;AlleleCount=1;DP=0;set=Intersection	GT	0/1	0/1
NW_004764516.1	367986	.	T	C	73.60	PASS	AC=2;AF=0.5;AN=4;AlleleCount=1;DP=0;set=Intersection	GT	0/1	0/1
NW_004764516.1	368026	.	A	C	199.90	PASS	AC=2;AF=0.5;AN=4;AlleleCount=1;DP=0;set=Intersection	GT	0/1	0/1
NW_004764516.1	368045	.	A	T	304.50	PASS	AC=2;AF=0.5;AN=4;AlleleCount=1;DP=0;set=Intersection	GT	0/1	0/1
NW_004764516.1	368077	.	T	C	129.30	PASS	AC=2;AF=0.5;AN=4;AlleleCount=1;DP=0;set=Intersection	GT	0/1	0/1
NW_004764516.1	368098	.	A	G	285.10	PASS	AC=3;AF=0.75;AN=4;DP=0;set=Intersection	GT	1/1	0/1
NW_004764516.1	368129	.	A	C	210.40	PASS	AC=2;AF=0.5;AN=4;AlleleCount=1;DP=0;set=Intersection	GT	0/1	0/1
NW_004764516.1	368135	.	T	A	175.10	PASS	AC=1;AF=0.25;AN=4;AlleleCount=1;BaseCalledFraction=0.302326;BaseCalledReadsWithVariant=13;DP=10;SupportFraction=0.444207;TotalReads=37;set=variant2	GT:DP:GQ	0/0:10:1	0/1
NW_004764516.1	368160	.	C	T	200.90	PASS	AC=3;AF=0.75;AN=4;DP=0;set=Intersection	GT	1/1	0/1
NW_004764516.1	368213	.	T	G	141.90	PASS	AC=4;AF=1.0;AN=4;AlleleCount=2;DP=0;set=Intersection	GT	1/1	1/1
NW_004764516.1	368215	.	C	T	141.90	PASS	AC=2;AF=0.5;AN=4;AlleleCount=1;DP=0;set=Intersection	GT	0/1	0/1
NW_004764516.1	368276	.	C	CTATA	800.90	PASS	AC=2;AF=0.5;AN=4;AlleleCount=1;DP=0;set=Intersection	GT	0/1	0/1
NW_004764516.1	368278	.	G	A	659.40	PASS	AC=1;AF=0.25;AN=4;AlleleCount=1;BaseCalledFraction=0.340909;BaseCalledReadsWithVariant=15;DP=10;SupportFraction=0.344668;TotalReads=41;set=variant2	GT:DP:GQ	0/0:10:1	0/1
NW_004764516.1	368278	.	G	GAATCTA	800.90	PASS	AC=1;AF=0.25;AN=4;AlleleCount=1;BaseCalledFraction=0.482143;BaseCalledReadsWithVariant=27;DP=10;SupportFraction=0.347751;TotalReads=54;set=variant	GT:DP:GQ	0/1	0/0:10:1
NW_004764516.1	368287	.	AT	A	659.40	PASS	AC=1;AF=0.25;AN=4;AlleleCount=1;BaseCalledFraction=0.227273;BaseCalledReadsWithVariant=10;DP=10;SupportFraction=0.381361;TotalReads=41;set=variant2	GT:DP:GQ	0/0:10:1	0/1
NW_004764516.1	368288	.	T	A	800.90	PASS	AC=2;AF=0.5;AN=4;AlleleCount=2;BaseCalledFraction=0.631579;BaseCalledReadsWithVariant=36;DP=10;SupportFraction=0.654972;TotalReads=54;set=variant	GT:DP:GQ	1/1	0/0:10:1
NW_004764516.1	368312	.	ATA	AC	207.30	PASS	AC=3;AF=0.75;AN=4;BaseCalledReadsWithVariant=13;DP=0;set=Intersection	GT	0/1	1/1
NW_004764516.1	368460	.	T	C	126.60	PASS	AC=2;AF=0.5;AN=4;AlleleCount=1;DP=0;set=Intersection	GT	0/1	0/1
NW_004764516.1	368465	.	CTG	C	182.30	PASS	AC=1;AF=0.25;AN=4;AlleleCount=1;BaseCalledFraction=0.266667;BaseCalledReadsWithVariant=12;DP=10;SupportFraction=0.55434;TotalReads=42;set=variant2	GT:DP:GQ	0/0:10:1	0/1
NW_004764516.1	368475	.	TG	T	182.30	PASS	AC=1;AF=0.25;AN=4;AlleleCount=1;BaseCalledFraction=0.26087;BaseCalledReadsWithVariant=12;DP=10;SupportFraction=0.510164;TotalReads=42;set=variant2	GT:DP:GQ	0/0:10:1	0/1
NW_004764516.1	368566	.	C	T	62.60	PASS	AC=1;AF=0.25;AN=4;AlleleCount=1;BaseCalledFraction=0.234043;BaseCalledReadsWithVariant=11;DP=10;SupportFraction=0.368689;TotalReads=44;set=variant2	GT:DP:GQ	0/0:10:1	0/1
NW_004764516.1	368574	.	G	C	62.60	PASS	AC=1;AF=0.25;AN=4;AlleleCount=1;BaseCalledFraction=0.234043;BaseCalledReadsWithVariant=11;DP=10;SupportFraction=0.360296;TotalReads=44;set=variant2	GT:DP:GQ	0/0:10:1	0/1
NW_004764516.1	377459	.	T	C	49.10	PASS	AC=3;AF=0.75;AN=4;DP=0;set=Intersection	GT	0/1	1/1
NW_004764516.1	377518	.	A	G	27.60	PASS	AC=2;AF=0.5;AN=4;AlleleCount=1;DP=0;TotalReads=102;set=Intersection	GT	0/1	0/1
NW_004764516.1	377694	.	G	A	294.50	PASS	AC=3;AF=0.75;AN=4;DP=0;set=Intersection	GT	0/1	1/1
NW_004764516.1	377696	.	A	T	294.50	PASS	AC=2;AF=0.5;AN=4;AlleleCount=1;DP=0;set=Intersection	GT	0/1	0/1
NW_004764516.1	377711	.	AT	A	52.20	PASS	AC=2;AF=0.5;AN=4;AlleleCount=2;BaseCalledFraction=0.221154;BaseCalledReadsWithVariant=23;DP=10;SupportFraction=0.620401;TotalReads=102;set=variant2	GT:DP:GQ	0/0:10:1	1/1
NW_004764516.1	377794	.	T	G	390.60	PASS	AC=1;AF=0.25;AN=4;AlleleCount=1;BaseCalledFraction=0.233871;BaseCalledReadsWithVariant=29;DP=10;SupportFraction=0.392751;TotalReads=118;set=variant	GT:DP:GQ	0/1	0/0:10:1
NW_004764516.1	377802	.	A	G	390.60	PASS	AC=2;AF=0.5;AN=4;AlleleCount=1;DP=0;set=Intersection	GT	0/1	0/1
NW_004764516.1	377809	.	T	G	390.60	PASS	AC=2;AF=0.5;AN=4;AlleleCount=1;DP=0;set=Intersection	GT	0/1	0/1
NW_004764516.1	377889	.	A	G	195.60	PASS	AC=2;AF=0.5;AN=4;AlleleCount=1;DP=0;set=Intersection	GT	0/1	0/1
NW_004764516.1	377919	.	G	A	58.60	PASS	AC=2;AF=0.5;AN=4;AlleleCount=1;DP=0;set=Intersection	GT	0/1	0/1
NW_004764516.1	377947	.	T	G	182.50	PASS	AC=2;AF=0.5;AN=4;AlleleCount=1;DP=0;set=Intersection	GT	0/1	0/1
NW_004764516.1	378104	.	A	T	519.60	PASS	AC=2;AF=0.5;AN=4;AlleleCount=1;DP=0;set=Intersection	GT	0/1	0/1
NW_004764516.1	378143	.	G	A	177.30	PASS	AC=2;AF=0.5;AN=4;AlleleCount=1;DP=0;set=Intersection	GT	0/1	0/1
NW_004764516.1	378176	.	A	G	86	PASS	AC=2;AF=0.5;AN=4;AlleleCount=1;DP=0;set=Intersection	GT	0/1	0/1
NW_004764516.1	378192	.	G	T	140.70	PASS	AC=1;AF=0.25;AN=4;AlleleCount=1;BaseCalledFraction=0.214286;BaseCalledReadsWithVariant=27;DP=10;SupportFraction=0.419543;TotalReads=120;set=variant	GT:DP:GQ	0/1	0/0:10:1
NW_004764516.1	378216	.	A	C	388.90	PASS	AC=2;AF=0.5;AN=4;AlleleCount=1;DP=0;set=Intersection	GT	0/1	0/1
NW_004764516.1	378235	.	A	G	257.50	PASS	AC=1;AF=0.25;AN=4;AlleleCount=1;BaseCalledFraction=0.258065;BaseCalledReadsWithVariant=32;DP=10;SupportFraction=0.459652;TotalReads=118;set=variant	GT:DP:GQ	0/1	0/0:10:1
NW_004764516.1	378238	.	T	A	257.50	PASS	AC=1;AF=0.25;AN=4;AlleleCount=1;BaseCalledFraction=0.266129;BaseCalledReadsWithVariant=33;DP=10;SupportFraction=0.43157;TotalReads=118;set=variant	GT:DP:GQ	0/1	0/0:10:1
NW_004764516.1	378276	.	G	T	254.20	PASS	AC=2;AF=0.5;AN=4;AlleleCount=1;DP=0;set=Intersection	GT	0/1	0/1
NW_004764516.1	378289	.	A	C	285.40	PASS	AC=2;AF=0.5;AN=4;AlleleCount=1;DP=0;set=Intersection	GT	0/1	0/1
NW_004764516.1	378316	.	G	A	169.50	PASS	AC=2;AF=0.5;AN=4;AlleleCount=1;DP=0;set=Intersection	GT	0/1	0/1
NW_004764516.1	378363	.	A	G	201.40	PASS	AC=2;AF=0.5;AN=4;AlleleCount=1;DP=0;set=Intersection	GT	0/1	0/1
NW_004764516.1	378381	.	A	C	285	PASS	AC=2;AF=0.5;AN=4;AlleleCount=1;DP=0;set=Intersection	GT	0/1	0/1
NW_004764516.1	378415	.	AT	A	48.50	PASS	AC=4;AF=1.0;AN=4;AlleleCount=2;DP=0;set=Intersection	GT	1/1	1/1
NW_004764516.1	378434	.	TC	T	226	PASS	AC=3;AF=0.75;AN=4;DP=0;set=Intersection	GT	0/1	1/1
NW_004764516.1	378485	.	G	GC	55.80	PASS	AC=2;AF=0.5;AN=4;AlleleCount=1;DP=0;set=Intersection	GT	0/1	0/1
NW_004764516.1	378490	.	T	C	55.80	PASS	AC=2;AF=0.5;AN=4;AlleleCount=1;DP=0;set=Intersection	GT	0/1	0/1
NW_004764516.1	543924	.	T	G	265.80	PASS	AC=2;AF=0.5;AN=4;AlleleCount=2;BaseCalledFraction=0.85;BaseCalledReadsWithVariant=17;DP=10;SupportFraction=0.940773;TotalReads=18;set=variant2	GT:DP:GQ	0/0:10:1	1/1
NW_004764516.1	543927	.	GA	G	265.80	PASS	AC=1;AF=0.25;AN=4;AlleleCount=1;BaseCalledFraction=0.25;BaseCalledReadsWithVariant=5;DP=10;SupportFraction=0.444107;TotalReads=18;set=variant2	GT:DP:GQ	0/0:10:1	0/1
NW_004764516.1	544028	.	T	TATCAAAG	566.80	PASS	AC=1;AF=0.25;AN=4;AlleleCount=1;BaseCalledFraction=0.47619;BaseCalledReadsWithVariant=10;DP=10;SupportFraction=0.900144;TotalReads=20;set=variant2	GT:DP:GQ	0/0:10:1	0/1
NW_004764516.1	544116	.	A	G	147.40	PASS	AC=2;AF=0.5;AN=4;AlleleCount=2;BaseCalledFraction=0.904762;BaseCalledReadsWithVariant=19;DP=10;SupportFraction=0.93717;TotalReads=21;set=variant2	GT:DP:GQ	0/0:10:1	1/1
NW_004764516.1	544223	.	C	G	203.90	PASS	AC=1;AF=0.25;AN=4;AlleleCount=1;BaseCalledFraction=0.727273;BaseCalledReadsWithVariant=16;DP=10;SupportFraction=0.716825;TotalReads=22;set=variant2	GT:DP:GQ	0/0:10:1	0/1
NW_004764516.1	544282	.	C	T	171.20	PASS	AC=2;AF=0.5;AN=4;AlleleCount=2;BaseCalledFraction=0.782609;BaseCalledReadsWithVariant=18;DP=10;SupportFraction=0.854754;TotalReads=22;set=variant2	GT:DP:GQ	0/0:10:1	1/1
NW_004764516.1	544307	.	T	C	32.20	PASS	AC=1;AF=0.25;AN=4;AlleleCount=1;BaseCalledFraction=0.217391;BaseCalledReadsWithVariant=5;DP=10;SupportFraction=0.386029;TotalReads=23;set=variant2	GT:DP:GQ	0/0:10:1	0/1
NW_004764516.1	544553	.	T	C	76.20	PASS	AC=1;AF=0.25;AN=4;AlleleCount=1;BaseCalledFraction=0.571429;BaseCalledReadsWithVariant=12;DP=10;SupportFraction=0.558072;TotalReads=18;set=variant2	GT:DP:GQ	0/0:10:1	0/1
NW_004764516.1	546490	.	C	T	60.40	PASS	AC=2;AF=0.5;AN=4;AlleleCount=1;DP=0;set=Intersection	GT	0/1	0/1
NW_004764516.1	546581	.	T	C	60.20	PASS	AC=2;AF=0.5;AN=4;AlleleCount=1;DP=0;set=Intersection	GT	0/1	0/1
NW_004764516.1	546617	.	C	A	158.40	PASS	AC=1;AF=0.25;AN=4;AlleleCount=1;BaseCalledFraction=0.285714;BaseCalledReadsWithVariant=16;DP=10;SupportFraction=0.42028;TotalReads=51;set=variant2	GT:DP:GQ	0/0:10:1	0/1
NW_004764516.1	546680	.	T	C	23.50	PASS	AC=2;AF=0.5;AN=4;AlleleCount=1;DP=0;set=Intersection	GT	0/1	0/1
NW_004764516.1	546802	.	C	T	39.70	PASS	AC=2;AF=0.5;AN=4;AlleleCount=1;DP=0;set=Intersection	GT	0/1	0/1
NW_004764516.1	546833	.	G	A	47.60	PASS	AC=1;AF=0.25;AN=4;AlleleCount=1;BaseCalledFraction=0.244898;BaseCalledReadsWithVariant=12;DP=10;SupportFraction=0.4546;TotalReads=46;set=variant2	GT:DP:GQ	0/0:10:1	0/1
NW_004764516.1	546847	.	T	A	38.40	PASS	AC=1;AF=0.25;AN=4;AlleleCount=1;BaseCalledFraction=0.26087;BaseCalledReadsWithVariant=6;DP=10;SupportFraction=0.327592;TotalReads=22;set=variant	GT:DP:GQ	0/1	0/0:10:1
NW_004764516.1	546884	.	T	C	116.60	PASS	AC=1;AF=0.25;AN=4;AlleleCount=1;BaseCalledFraction=0.26087;BaseCalledReadsWithVariant=6;DP=10;SupportFraction=0.442748;TotalReads=22;set=variant	GT:DP:GQ	0/1	0/0:10:1
NW_004764516.1	546885	.	G	A,C	116.60	PASS	AC=1,1;AF=0.25,0.25;AN=4;AlleleCount=1;DP=0;set=Intersection	GT	0/1	0/2
NW_004764516.1	546886	.	T	A	299.10	PASS	AC=1;AF=0.25;AN=4;AlleleCount=1;BaseCalledFraction=0.229167;BaseCalledReadsWithVariant=11;DP=10;SupportFraction=0.421716;TotalReads=45;set=variant2	GT:DP:GQ	0/0:10:1	0/1
NW_004764516.1	546886	.	TG	T	116.60	PASS	AC=1;AF=0.25;AN=4;AlleleCount=1;BaseCalledFraction=0.217391;BaseCalledReadsWithVariant=5;DP=10;SupportFraction=0.459689;TotalReads=22;set=variant	GT:DP:GQ	0/1	0/0:10:1
NW_004764516.1	546887	.	G	T	299.10	PASS	AC=2;AF=0.5;AN=4;AlleleCount=2;BaseCalledFraction=0.4375;BaseCalledReadsWithVariant=21;DP=10;SupportFraction=0.709003;TotalReads=45;set=variant2	GT:DP:GQ	0/0:10:1	1/1
NW_004764516.1	546955	.	C	T	121.90	PASS	AC=3;AF=0.75;AN=4;DP=0;set=Intersection	GT	1/1	0/1
NW_004764516.1	546980	.	T	C	71.50	PASS	AC=2;AF=0.5;AN=4;AlleleCount=1;DP=0;set=Intersection	GT	0/1	0/1
NW_004764516.1	546992	.	A	G	145.80	PASS	AC=2;AF=0.5;AN=4;AlleleCount=1;DP=0;set=Intersection	GT	0/1	0/1
NW_004764516.1	546993	.	A	T	145.80	PASS	AC=4;AF=1.0;AN=4;AlleleCount=2;DP=0;set=Intersection	GT	1/1	1/1
NW_004764516.1	547022	.	T	A	400	PASS	AC=4;AF=1.0;AN=4;AlleleCount=2;DP=0;set=Intersection	GT	1/1	1/1
NW_004764516.1	547029	.	TG	T	536.70	PASS	AC=1;AF=0.25;AN=4;AlleleCount=1;BaseCalledFraction=0.232558;BaseCalledReadsWithVariant=10;DP=10;SupportFraction=0.290345;TotalReads=38;set=variant2	GT:DP:GQ	0/0:10:1	0/1
NW_004764516.1	547030	.	G	T	400	PASS	AC=2;AF=0.5;AN=4;AlleleCount=2;BaseCalledFraction=0.8;BaseCalledReadsWithVariant=16;DP=10;SupportFraction=0.833342;TotalReads=19;set=variant	GT:DP:GQ	1/1	0/0:10:1
NW_004764516.1	547045	.	G	A	48.30	PASS	AC=1;AF=0.25;AN=4;AlleleCount=1;BaseCalledFraction=0.45;BaseCalledReadsWithVariant=9;DP=10;SupportFraction=0.45368;TotalReads=18;set=variant	GT:DP:GQ	0/1	0/0:10:1
NW_004764516.1	547059	.	AT	A	260.90	PASS	AC=1;AF=0.25;AN=4;AlleleCount=1;BaseCalledFraction=0.225;BaseCalledReadsWithVariant=9;DP=10;SupportFraction=0.347975;TotalReads=36;set=variant2	GT:DP:GQ	0/0:10:1	0/1
NW_004764516.1	547060	.	T	A	180.50	PASS	AC=2;AF=0.5;AN=4;AlleleCount=2;BaseCalledFraction=0.7;BaseCalledReadsWithVariant=14;DP=10;SupportFraction=0.615063;TotalReads=17;set=variant	GT:DP:GQ	1/1	0/0:10:1
NW_004764516.1	547075	.	C	T	111.70	PASS	AC=2;AF=0.5;AN=4;AlleleCount=2;BaseCalledFraction=0.95;BaseCalledReadsWithVariant=38;DP=10;SupportFraction=0.693294;TotalReads=33;set=variant2	GT:DP:GQ	0/0:10:1	1/1
NW_004764516.1	547086	.	A	T	224.10	PASS	AC=2;AF=0.5;AN=4;AlleleCount=2;BaseCalledFraction=0.923077;BaseCalledReadsWithVariant=36;DP=10;SupportFraction=0.676663;TotalReads=32;set=variant2	GT:DP:GQ	0/0:10:1	1/1
NW_004764516.1	547088	.	A	T	224.10	PASS	AC=1;AF=0.25;AN=4;AlleleCount=1;BaseCalledFraction=0.410256;BaseCalledReadsWithVariant=16;DP=10;SupportFraction=0.470644;TotalReads=32;set=variant2	GT:DP:GQ	0/0:10:1	0/1
NW_004764516.1	547126	.	T	C	181.40	PASS	AC=2;AF=0.5;AN=4;AlleleCount=2;BaseCalledFraction=0.794118;BaseCalledReadsWithVariant=27;DP=10;SupportFraction=0.657859;TotalReads=31;set=variant2	GT:DP:GQ	0/0:10:1	1/1
NW_004764516.1	597317	.	A	C	130.60	PASS	AC=2;AF=0.5;AN=4;AlleleCount=2;BaseCalledFraction=0.7;BaseCalledReadsWithVariant=14;DP=10;SupportFraction=0.759612;TotalReads=16;set=variant	GT:DP:GQ	1/1	0/0:10:1
NW_004764516.1	664517	.	T	C	39.80	PASS	AC=2;AF=0.5;AN=4;AlleleCount=2;BaseCalledFraction=0.4;BaseCalledReadsWithVariant=8;DP=10;SupportFraction=0.443812;TotalReads=9;set=variant2	GT:DP:GQ	0/0:10:1	1/1
NW_004764516.1	664686	.	A	T	119.30	PASS	AC=2;AF=0.5;AN=4;AlleleCount=2;BaseCalledFraction=0.714286;BaseCalledReadsWithVariant=15;DP=10;SupportFraction=0.636323;TotalReads=11;set=variant2	GT:DP:GQ	0/0:10:1	1/1
NW_004764516.1	664710	.	C	T	148.70	PASS	AC=2;AF=0.5;AN=4;AlleleCount=2;BaseCalledFraction=0.857143;BaseCalledReadsWithVariant=18;DP=10;SupportFraction=0.634406;TotalReads=11;set=variant2	GT:DP:GQ	0/0:10:1	1/1
NW_004764516.1	664714	.	A	C	148.70	PASS	AC=2;AF=0.5;AN=4;AlleleCount=2;BaseCalledFraction=0.904762;BaseCalledReadsWithVariant=19;DP=10;SupportFraction=0.635676;TotalReads=11;set=variant2	GT:DP:GQ	0/0:10:1	1/1
NW_004764516.1	664786	.	A	T	100	PASS	AC=2;AF=0.5;AN=4;AlleleCount=2;BaseCalledFraction=0.952381;BaseCalledReadsWithVariant=20;DP=10;SupportFraction=0.635946;TotalReads=11;set=variant2	GT:DP:GQ	0/0:10:1	1/1
NW_004764516.1	664990	.	T	G	115.40	PASS	AC=1;AF=0.25;AN=4;AlleleCount=1;BaseCalledFraction=0.954545;BaseCalledReadsWithVariant=21;DP=10;SupportFraction=0.666664;TotalReads=12;set=variant2	GT:DP:GQ	0/0:10:1	0/1
NW_004764516.1	665128	.	T	A,C	46	PASS	AC=2,1;AF=0.5,0.25;AN=4;DP=0;set=Intersection	GT	1/1	0/2
NW_004764516.1	665161	.	CA	C	170.80	PASS	AC=1;AF=0.25;AN=4;AlleleCount=1;BaseCalledFraction=0.25;BaseCalledReadsWithVariant=5;DP=10;SupportFraction=0.254615;TotalReads=11;set=variant	GT:DP:GQ	0/1	0/0:10:1
NW_004764516.1	665223	.	G	C	75.60	PASS	AC=1;AF=0.25;AN=4;AlleleCount=1;BaseCalledFraction=0.391304;BaseCalledReadsWithVariant=9;DP=10;SupportFraction=0.31713;TotalReads=13;set=variant2	GT:DP:GQ	0/0:10:1	0/1
NW_004764516.1	665224	.	G	T	75.60	PASS	AC=1;AF=0.25;AN=4;AlleleCount=1;BaseCalledFraction=0.434783;BaseCalledReadsWithVariant=10;DP=10;SupportFraction=0.308495;TotalReads=13;set=variant2	GT:DP:GQ	0/0:10:1	0/1
NW_004764516.1	665230	.	TA	T	75.60	PASS	AC=1;AF=0.25;AN=4;AlleleCount=1;BaseCalledFraction=0.434783;BaseCalledReadsWithVariant=10;DP=10;SupportFraction=0.466934;TotalReads=13;set=variant2	GT:DP:GQ	0/0:10:1	0/1
NW_004764516.1	665260	.	AT	A	58.30	PASS	AC=1;AF=0.25;AN=4;AlleleCount=1;BaseCalledFraction=0.217391;BaseCalledReadsWithVariant=5;DP=10;SupportFraction=0.240334;TotalReads=13;set=variant2	GT:DP:GQ	0/0:10:1	0/1
NW_004764516.1	665269	.	GTT	G	102.20	PASS	AC=1;AF=0.25;AN=4;AlleleCount=1;BaseCalledFraction=0.285714;BaseCalledReadsWithVariant=6;DP=10;SupportFraction=0.248578;TotalReads=12;set=variant	GT:DP:GQ	0/1	0/0:10:1
NW_004764516.1	665277	.	T	A	102.20	PASS	AC=4;AF=1.0;AN=4;AlleleCount=2;DP=0;set=Intersection	GT	1/1	1/1
NW_004764516.1	665305	.	A	G	86.70	PASS	AC=4;AF=1.0;AN=4;AlleleCount=2;DP=0;set=Intersection	GT	1/1	1/1
NW_004764516.1	665338	.	A	T	152.90	PASS	AC=1;AF=0.25;AN=4;AlleleCount=1;BaseCalledFraction=0.434783;BaseCalledReadsWithVariant=10;DP=10;SupportFraction=0.66641;TotalReads=13;set=variant2	GT:DP:GQ	0/0:10:1	0/1
NW_004764516.1	666445	.	TTTCAGCGATGTATTA	T	245	PASS	AC=2;AF=0.5;AN=4;AlleleCount=2;BaseCalledFraction=0.727273;BaseCalledReadsWithVariant=16;DP=10;SupportFraction=0.864726;TotalReads=16;set=variant2	GT:DP:GQ	0/0:10:1	1/1
NW_004764516.1	666656	.	A	G	84	PASS	AC=4;AF=1.0;AN=4;AlleleCount=2;DP=0;TotalReads=17;set=Intersection	GT	1/1	1/1
NW_004764516.1	666677	.	TG	T	42.80	PASS	AC=1;AF=0.25;AN=4;AlleleCount=1;BaseCalledFraction=0.208333;BaseCalledReadsWithVariant=5;DP=10;SupportFraction=0.460884;TotalReads=17;set=variant2	GT:DP:GQ	0/0:10:1	0/1
NW_004764516.1	666685	.	C	G	42.80	PASS	AC=1;AF=0.25;AN=4;AlleleCount=1;BaseCalledFraction=0.208333;BaseCalledReadsWithVariant=5;DP=10;SupportFraction=0.402649;TotalReads=17;set=variant2	GT:DP:GQ	0/0:10:1	0/1
NW_004764516.1	666721	.	A	T	69.70	PASS	AC=2;AF=0.5;AN=4;AlleleCount=1;DP=0;set=Intersection	GT	0/1	0/1
NW_004764516.1	666726	.	CA	C	62	PASS	AC=2;AF=0.5;AN=4;AlleleCount=2;BaseCalledFraction=0.291667;BaseCalledReadsWithVariant=7;DP=10;SupportFraction=0.530882;TotalReads=18;set=variant2	GT:DP:GQ	0/0:10:1	1/1
NW_004764516.1	666729	.	A	G	69.70	PASS	AC=2;AF=0.5;AN=4;AlleleCount=2;BaseCalledFraction=0.666667;BaseCalledReadsWithVariant=14;DP=10;SupportFraction=0.636147;TotalReads=17;set=variant	GT:DP:GQ	1/1	0/0:10:1
NW_004764516.1	666737	.	GA	G,GAA	69.70	PASS	AC=1,1;AF=0.25,0.25;AN=4;AlleleCount=1;BaseCalledReadsWithVariant=5;DP=0;set=Intersection	GT	0/1	0/2
NW_004764516.1	666757	.	G	A	22.60	PASS	AC=1;AF=0.25;AN=4;AlleleCount=1;BaseCalledFraction=0.5;BaseCalledReadsWithVariant=12;DP=10;SupportFraction=0.456074;TotalReads=18;set=variant2	GT:DP:GQ	0/0:10:1	0/1
NW_004764516.1	666767	.	TC	T	22.60	PASS	AC=1;AF=0.25;AN=4;AlleleCount=1;BaseCalledFraction=0.208333;BaseCalledReadsWithVariant=5;DP=10;SupportFraction=0.399789;TotalReads=18;set=variant2	GT:DP:GQ	0/0:10:1	0/1
NW_004764516.1	666795	.	CAG	C	25.70	PASS	AC=2;AF=0.5;AN=4;AlleleCount=2;BaseCalledFraction=0.291667;BaseCalledReadsWithVariant=7;DP=10;SupportFraction=0.689384;TotalReads=18;set=variant2	GT:DP:GQ	0/0:10:1	1/1
NW_004764516.1	666796	.	A	G	27.90	PASS	AC=1;AF=0.25;AN=4;AlleleCount=1;BaseCalledFraction=0.238095;BaseCalledReadsWithVariant=5;DP=10;SupportFraction=0.370882;TotalReads=18;set=variant	GT:DP:GQ	0/1	0/0:10:1
NW_004764516.1	666945	.	C	CGT	94.60	PASS	AC=2;AF=0.5;AN=4;AlleleCount=2;BaseCalledFraction=0.68;BaseCalledReadsWithVariant=17;DP=10;SupportFraction=0.47497;TotalReads=19;set=variant2	GT:DP:GQ	0/0:10:1	1/1
NW_004764516.1	666947	.	A	T	94.60	PASS	AC=1;AF=0.25;AN=4;AlleleCount=1;BaseCalledFraction=0.8;BaseCalledReadsWithVariant=20;DP=10;SupportFraction=0.563354;TotalReads=19;set=variant2	GT:DP:GQ	0/0:10:1	0/1
NW_004764516.1	667211	.	A	C	86.90	PASS	AC=1;AF=0.25;AN=4;AlleleCount=1;BaseCalledFraction=0.583333;BaseCalledReadsWithVariant=14;DP=10;SupportFraction=0.512517;TotalReads=17;set=variant2	GT:DP:GQ	0/0:10:1	0/1
NW_004764516.1	667590	.	AG	A	48.70	PASS	AC=1;AF=0.25;AN=4;AlleleCount=1;BaseCalledFraction=0.291667;BaseCalledReadsWithVariant=7;DP=10;SupportFraction=0.574722;TotalReads=16;set=variant2	GT:DP:GQ	0/0:10:1	0/1
NW_004764516.1	667593	.	G	A	48.70	PASS	AC=1;AF=0.25;AN=4;AlleleCount=1;BaseCalledFraction=0.25;BaseCalledReadsWithVariant=6;DP=10;SupportFraction=0.530338;TotalReads=16;set=variant2	GT:DP:GQ	0/0:10:1	0/1
NW_004764516.1	667781	.	T	C	174.40	PASS	AC=1;AF=0.25;AN=4;AlleleCount=1;BaseCalledFraction=0.92;BaseCalledReadsWithVariant=23;DP=10;SupportFraction=0.543439;TotalReads=17;set=variant2	GT:DP:GQ	0/0:10:1	0/1
NW_004764516.1	667787	.	A	G	174.40	PASS	AC=1;AF=0.25;AN=4;AlleleCount=1;BaseCalledFraction=0.8;BaseCalledReadsWithVariant=20;DP=10;SupportFraction=0.612741;TotalReads=17;set=variant2	GT:DP:GQ	0/0:10:1	0/1
NW_004764516.1	669176	.	G	C	55.60	PASS	AC=2;AF=0.5;AN=4;AlleleCount=2;BaseCalledFraction=0.8;BaseCalledReadsWithVariant=16;DP=10;SupportFraction=0.576939;TotalReads=12;set=variant2	GT:DP:GQ	0/0:10:1	1/1
NW_004764516.1	669377	.	G	C	69.90	PASS	AC=2;AF=0.5;AN=4;AlleleCount=2;BaseCalledFraction=0.575758;BaseCalledReadsWithVariant=19;DP=10;SupportFraction=0.523293;TotalReads=12;set=variant2	GT:DP:GQ	0/0:10:1	1/1
NW_004764516.1	669435	.	T	C	53.20	PASS	AC=1;AF=0.25;AN=4;AlleleCount=1;BaseCalledFraction=0.454545;BaseCalledReadsWithVariant=20;DP=10;SupportFraction=0.422336;TotalReads=38;set=variant	GT:DP:GQ	0/1	0/0:10:1
NW_004764516.1	669439	.	C	T	53.20	PASS	AC=1;AF=0.25;AN=4;AlleleCount=1;BaseCalledFraction=0.454545;BaseCalledReadsWithVariant=20;DP=10;SupportFraction=0.512246;TotalReads=38;set=variant	GT:DP:GQ	0/1	0/0:10:1
NW_004764516.1	669457	.	C	A	75.90	PASS	AC=1;AF=0.25;AN=4;AlleleCount=1;BaseCalledFraction=0.394737;BaseCalledReadsWithVariant=15;DP=10;SupportFraction=0.539099;TotalReads=25;set=variant2	GT:DP:GQ	0/0:10:1	0/1
NW_004764516.1	669500	.	T	A	109.70	PASS	AC=2;AF=0.5;AN=4;AlleleCount=1;DP=0;set=Intersection	GT	0/1	0/1
NW_004764516.1	669511	.	A	G	73.50	PASS	AC=2;AF=0.5;AN=4;AlleleCount=1;DP=0;set=Intersection	GT	0/1	0/1
NW_004764516.1	669527	.	C	G	151.30	PASS	AC=2;AF=0.5;AN=4;AlleleCount=1;DP=0;set=Intersection	GT	0/1	0/1
NW_004764516.1	669530	.	T	G	151.30	PASS	AC=2;AF=0.5;AN=4;AlleleCount=1;DP=0;set=Intersection	GT	0/1	0/1
NW_004764516.1	669558	.	C	A	92.30	PASS	AC=2;AF=0.5;AN=4;AlleleCount=1;DP=0;set=Intersection	GT	0/1	0/1
NW_004764516.1	669562	.	T	C	92.30	PASS	AC=2;AF=0.5;AN=4;AlleleCount=1;DP=0;set=Intersection	GT	0/1	0/1
NW_004764516.1	669573	.	A	G	52.40	PASS	AC=1;AF=0.25;AN=4;AlleleCount=1;BaseCalledFraction=0.653846;BaseCalledReadsWithVariant=34;DP=10;SupportFraction=0.476331;TotalReads=45;set=variant	GT:DP:GQ	0/1	0/0:10:1
NW_004764516.1	669592	.	G	A	53.10	PASS	AC=2;AF=0.5;AN=4;AlleleCount=1;DP=0;set=Intersection	GT	0/1	0/1
NW_004764516.1	669593	.	C	T	53.10	PASS	AC=2;AF=0.5;AN=4;AlleleCount=1;DP=0;set=Intersection	GT	0/1	0/1
NW_004764516.1	669676	.	A	T	73.20	PASS	AC=2;AF=0.5;AN=4;AlleleCount=1;DP=0;set=Intersection	GT	0/1	0/1
NW_004764516.1	669714	.	C	T	193.40	PASS	AC=2;AF=0.5;AN=4;AlleleCount=1;DP=0;set=Intersection	GT	0/1	0/1
NW_004764516.1	669718	.	GA	G	193.40	PASS	AC=3;AF=0.75;AN=4;DP=0;set=Intersection	GT	0/1	1/1
NW_004764516.1	669725	.	T	G	193.40	PASS	AC=2;AF=0.5;AN=4;AlleleCount=1;DP=0;set=Intersection	GT	0/1	0/1
NW_004764516.1	669747	.	A	G	53.40	PASS	AC=1;AF=0.25;AN=4;AlleleCount=1;BaseCalledFraction=0.729167;BaseCalledReadsWithVariant=35;DP=10;SupportFraction=0.490018;TotalReads=44;set=variant	GT:DP:GQ	0/1	0/0:10:1
NW_004764516.1	669767	.	C	T	134.50	PASS	AC=3;AF=0.75;AN=4;DP=0;set=Intersection	GT	0/1	1/1
NW_004764516.1	669776	.	T	C	134.50	PASS	AC=2;AF=0.5;AN=4;AlleleCount=1;DP=0;set=Intersection	GT	0/1	0/1
NW_004764516.1	669782	.	G	A	65.30	PASS	AC=1;AF=0.25;AN=4;AlleleCount=1;BaseCalledFraction=0.457143;BaseCalledReadsWithVariant=16;DP=10;SupportFraction=0.547042;TotalReads=18;set=variant2	GT:DP:GQ	0/0:10:1	0/1
NW_004764516.1	669808	.	T	C	63.60	PASS	AC=1;AF=0.25;AN=4;AlleleCount=1;BaseCalledFraction=0.769231;BaseCalledReadsWithVariant=30;DP=10;SupportFraction=0.587882;TotalReads=36;set=variant	GT:DP:GQ	0/1	0/0:10:1
NW_004764517.1	132322	.	T	C	38.30	PASS	AC=1;AF=0.25;AN=4;AlleleCount=1;BaseCalledFraction=0.3;BaseCalledReadsWithVariant=6;DP=10;SupportFraction=0.333816;TotalReads=12;set=variant	GT:DP:GQ	0/1	0/0:10:1
NW_004764517.1	132326	.	T	C	38.30	PASS	AC=2;AF=0.5;AN=4;AlleleCount=2;BaseCalledFraction=0.6;BaseCalledReadsWithVariant=12;DP=10;SupportFraction=0.545696;TotalReads=12;set=variant	GT:DP:GQ	1/1	0/0:10:1
NW_004764517.1	132348	.	T	C	63.50	PASS	AC=2;AF=0.5;AN=4;AlleleCount=2;BaseCalledFraction=0.75;BaseCalledReadsWithVariant=15;DP=10;SupportFraction=0.62422;TotalReads=13;set=variant	GT:DP:GQ	1/1	0/0:10:1
NW_004764517.1	132370	.	T	C	205.70	PASS	AC=2;AF=0.5;AN=4;AlleleCount=2;BaseCalledFraction=0.7;BaseCalledReadsWithVariant=14;DP=10;SupportFraction=0.597539;TotalReads=13;set=variant	GT:DP:GQ	1/1	0/0:10:1
NW_004764517.1	132380	.	A	G	205.70	PASS	AC=2;AF=0.5;AN=4;AlleleCount=2;BaseCalledFraction=0.9;BaseCalledReadsWithVariant=18;DP=10;SupportFraction=0.75271;TotalReads=13;set=variant	GT:DP:GQ	1/1	0/0:10:1
NW_004764517.1	132388	.	T	C	205.70	PASS	AC=1;AF=0.25;AN=4;AlleleCount=1;BaseCalledFraction=0.3;BaseCalledReadsWithVariant=6;DP=10;SupportFraction=0.340321;TotalReads=13;set=variant	GT:DP:GQ	0/1	0/0:10:1
NW_004764517.1	132391	.	T	C	205.70	PASS	AC=1;AF=0.25;AN=4;AlleleCount=1;BaseCalledFraction=0.45;BaseCalledReadsWithVariant=9;DP=10;SupportFraction=0.621191;TotalReads=13;set=variant	GT:DP:GQ	0/1	0/0:10:1
NW_004764517.1	132404	.	T	C	58.70	PASS	AC=2;AF=0.5;AN=4;AlleleCount=2;BaseCalledFraction=0.85;BaseCalledReadsWithVariant=17;DP=10;SupportFraction=0.771892;TotalReads=13;set=variant	GT:DP:GQ	1/1	0/0:10:1
NW_004764517.1	132427	.	A	T	106.20	PASS	AC=2;AF=0.5;AN=4;AlleleCount=2;BaseCalledFraction=0.95;BaseCalledReadsWithVariant=19;DP=10;SupportFraction=0.763892;TotalReads=13;set=variant	GT:DP:GQ	1/1	0/0:10:1
NW_004764517.1	132458	.	T	C	65.50	PASS	AC=1;AF=0.25;AN=4;AlleleCount=1;BaseCalledFraction=0.55;BaseCalledReadsWithVariant=11;DP=10;SupportFraction=0.60886;TotalReads=13;set=variant	GT:DP:GQ	0/1	0/0:10:1
NW_004764517.1	132479	.	T	C	49.40	PASS	AC=1;AF=0.25;AN=4;AlleleCount=1;BaseCalledFraction=0.5;BaseCalledReadsWithVariant=10;DP=10;SupportFraction=0.550676;TotalReads=13;set=variant	GT:DP:GQ	0/1	0/0:10:1
NW_004764517.1	132492	.	T	C	56.10	PASS	AC=2;AF=0.5;AN=4;AlleleCount=2;BaseCalledFraction=0.85;BaseCalledReadsWithVariant=17;DP=10;SupportFraction=0.658292;TotalReads=12;set=variant	GT:DP:GQ	1/1	0/0:10:1
NW_004764517.1	402916	.	AAGATGGTCTTTG	A	60.40	PASS	AC=1;AF=0.25;AN=4;AlleleCount=1;BaseCalledFraction=0.307692;BaseCalledReadsWithVariant=8;DP=10;SupportFraction=0.479724;TotalReads=8;set=variant	GT:DP:GQ	0/1	0/0:10:1
NW_004764517.1	402931	.	AG	A	307.50	PASS	AC=3;AF=0.75;AN=4;DP=0;set=Intersection	GT	0/1	1/1
NW_004764517.1	402936	.	C	T	92.10	PASS	AC=1;AF=0.25;AN=4;AlleleCount=1;BaseCalledFraction=0.25;BaseCalledReadsWithVariant=5;DP=10;SupportFraction=0.467256;TotalReads=13;set=variant2	GT:DP:GQ	0/0:10:1	0/1
NW_004764517.1	402937	.	C	T	307.50	PASS	AC=2;AF=0.5;AN=4;AlleleCount=1;DP=0;set=Intersection	GT	0/1	0/1
NW_004764517.1	402946	.	T	C	307.50	PASS	AC=3;AF=0.75;AN=4;DP=0;set=Intersection	GT	0/1	1/1
NW_004764517.1	402947	.	G	C	307.50	PASS	AC=3;AF=0.75;AN=4;DP=0;set=Intersection	GT	1/1	0/1
NW_004764517.1	402959	.	CTTGAAGATGGTCT	C	137.60	PASS	AC=1;AF=0.25;AN=4;AlleleCount=1;BaseCalledFraction=0.214286;BaseCalledReadsWithVariant=6;DP=10;SupportFraction=0.653289;TotalReads=15;set=variant	GT:DP:GQ	0/1	0/0:10:1
NW_004764517.1	402985	.	TGG	T	131.10	PASS	AC=3;AF=0.75;AN=4;DP=0;set=Intersection	GT	0/1	1/1
NW_004764517.1	403000	.	C	T	36.30	PASS	AC=3;AF=0.75;AN=4;DP=0;set=Intersection	GT	0/1	1/1
NW_004764517.1	403003	.	AGCC	A	69.90	PASS	AC=1;AF=0.25;AN=4;AlleleCount=1;BaseCalledFraction=0.227273;BaseCalledReadsWithVariant=5;DP=10;SupportFraction=0.671648;TotalReads=13;set=variant2	GT:DP:GQ	0/0:10:1	0/1
NW_004764517.1	403012	.	G	A	69.90	PASS	AC=1;AF=0.25;AN=4;AlleleCount=1;BaseCalledFraction=0.272727;BaseCalledReadsWithVariant=6;DP=10;SupportFraction=0.407117;TotalReads=13;set=variant2	GT:DP:GQ	0/0:10:1	0/1
NW_004764517.1	403014	.	A	T	81.60	PASS	AC=3;AF=0.75;AN=4;DP=0;set=Intersection	GT	0/1	1/1
NW_004764517.1	403015	.	T	G	81.60	PASS	AC=4;AF=1.0;AN=4;AlleleCount=2;DP=0;set=Intersection	GT	1/1	1/1
NW_004764517.1	403032	.	TAA	T	54.40	PASS	AC=1;AF=0.25;AN=4;AlleleCount=1;BaseCalledFraction=0.227273;BaseCalledReadsWithVariant=5;DP=10;SupportFraction=0.483627;TotalReads=15;set=variant2	GT:DP:GQ	0/0:10:1	0/1
NW_004764517.1	403040	.	T	C	88.90	PASS	AC=3;AF=0.75;AN=4;DP=0;set=Intersection	GT	1/1	0/1
NW_004764517.1	403061	.	A	T	204.10	PASS	AC=2;AF=0.5;AN=4;AlleleCount=1;DP=0;set=Intersection	GT	0/1	0/1
NW_004764517.1	403067	.	TA	T	204.10	PASS	AC=4;AF=1.0;AN=4;AlleleCount=2;DP=0;set=Intersection	GT	1/1	1/1
NW_004764517.1	403070	.	G	GAA	204.10	PASS	AC=1;AF=0.25;AN=4;AlleleCount=1;BaseCalledFraction=0.225806;BaseCalledReadsWithVariant=7;DP=10;SupportFraction=0.428595;TotalReads=18;set=variant	GT:DP:GQ	0/1	0/0:10:1
NW_004764517.1	403076	.	T	C	204.10	PASS	AC=4;AF=1.0;AN=4;AlleleCount=2;DP=0;set=Intersection	GT	1/1	1/1
NW_004764517.1	403096	.	G	A	79.50	PASS	AC=3;AF=0.75;AN=4;DP=0;set=Intersection	GT	0/1	1/1
NW_004764517.1	403102	.	A	G	79.50	PASS	AC=3;AF=0.75;AN=4;DP=0;set=Intersection	GT	0/1	1/1
NW_004764517.1	403108	.	G	A	79.90	PASS	AC=1;AF=0.25;AN=4;AlleleCount=1;BaseCalledFraction=0.217391;BaseCalledReadsWithVariant=5;DP=10;SupportFraction=0.48436;TotalReads=14;set=variant2	GT:DP:GQ	0/0:10:1	0/1
NW_004764517.1	403110	.	T	C	79.90	PASS	AC=1;AF=0.25;AN=4;AlleleCount=1;BaseCalledFraction=0.26087;BaseCalledReadsWithVariant=6;DP=10;SupportFraction=0.556121;TotalReads=14;set=variant2	GT:DP:GQ	0/0:10:1	0/1
NW_004764517.1	403114	.	G	T	37.20	PASS	AC=2;AF=0.5;AN=4;AlleleCount=1;DP=0;set=Intersection	GT	0/1	0/1
NW_004764517.1	403136	.	A	C	111.50	PASS	AC=2;AF=0.5;AN=4;AlleleCount=1;DP=0;set=Intersection	GT	0/1	0/1
NW_004764517.1	403166	.	AGG	AT	58	PASS	AC=1;AF=0.25;AN=4;AlleleCount=1;BaseCalledFraction=0.227273;BaseCalledReadsWithVariant=5;DP=10;SupportFraction=0.34842;TotalReads=14;set=variant2	GT:DP:GQ	0/0:10:1	0/1
NW_004764517.1	403167	.	G	A	128.70	PASS	AC=1;AF=0.25;AN=4;AlleleCount=1;BaseCalledFraction=0.4375;BaseCalledReadsWithVariant=14;DP=10;SupportFraction=0.662293;TotalReads=19;set=variant	GT:DP:GQ	0/1	0/0:10:1
NW_004764517.1	403168	.	G	T	128.70	PASS	AC=2;AF=0.5;AN=4;AlleleCount=2;BaseCalledFraction=0.40625;BaseCalledReadsWithVariant=13;DP=10;SupportFraction=0.696302;TotalReads=19;set=variant	GT:DP:GQ	1/1	0/0:10:1
NW_004764517.1	403172	.	TTA	T	58	PASS	AC=2;AF=0.5;AN=4;AlleleCount=2;BaseCalledFraction=0.272727;BaseCalledReadsWithVariant=6;DP=10;SupportFraction=0.710864;TotalReads=14;set=variant2	GT:DP:GQ	0/0:10:1	1/1
NW_004764517.1	403173	.	T	A	128.70	PASS	AC=1;AF=0.25;AN=4;AlleleCount=1;BaseCalledFraction=0.3125;BaseCalledReadsWithVariant=10;DP=10;SupportFraction=0.467204;TotalReads=19;set=variant	GT:DP:GQ	0/1	0/0:10:1
NW_004764517.1	403184	.	A	G	71.20	PASS	AC=4;AF=1.0;AN=4;AlleleCount=2;DP=0;set=Intersection	GT	1/1	1/1
NW_004764517.1	403189	.	TAGCCTTGAAGA	T	119.90	PASS	AC=1;AF=0.25;AN=4;AlleleCount=1;BaseCalledFraction=0.217391;BaseCalledReadsWithVariant=5;DP=10;SupportFraction=0.676735;TotalReads=14;set=variant2	GT:DP:GQ	0/0:10:1	0/1
NW_004764517.1	403208	.	G	T	42.80	PASS	AC=1;AF=0.25;AN=4;AlleleCount=1;BaseCalledFraction=0.375;BaseCalledReadsWithVariant=12;DP=10;SupportFraction=0.48429;TotalReads=18;set=variant	GT:DP:GQ	0/1	0/0:10:1
NW_004764517.1	403246	.	G	A	26.90	PASS	AC=1;AF=0.25;AN=4;AlleleCount=1;BaseCalledFraction=0.304348;BaseCalledReadsWithVariant=7;DP=10;SupportFraction=0.439704;TotalReads=15;set=variant2	GT:DP:GQ	0/0:10:1	0/1
NW_004764517.1	403248	.	TGG	T	26.90	PASS	AC=1;AF=0.25;AN=4;AlleleCount=1;BaseCalledFraction=0.217391;BaseCalledReadsWithVariant=5;DP=10;SupportFraction=0.565817;TotalReads=15;set=variant2	GT:DP:GQ	0/0:10:1	0/1
NW_004764517.1	403284	.	G	A	96.90	PASS	AC=3;AF=0.75;AN=4;DP=0;set=Intersection	GT	1/1	0/1
NW_004764517.1	403287	.	CTTGAAGATGGTCT	C	184.50	PASS	AC=1;AF=0.25;AN=4;AlleleCount=1;BaseCalledFraction=0.26087;BaseCalledReadsWithVariant=6;DP=10;SupportFraction=0.733185;TotalReads=15;set=variant2	GT:DP:GQ	0/0:10:1	0/1
NW_004764517.1	403293	.	G	A	96.90	PASS	AC=1;AF=0.25;AN=4;AlleleCount=1;BaseCalledFraction=0.34375;BaseCalledReadsWithVariant=11;DP=10;SupportFraction=0.330337;TotalReads=19;set=variant	GT:DP:GQ	0/1	0/0:10:1
NW_004764517.1	403324	.	A	C	301.60	PASS	AC=4;AF=1.0;AN=4;AlleleCount=2;DP=0;set=Intersection	GT	1/1	1/1
NW_004764517.1	403325	.	C	G	301.60	PASS	AC=3;AF=0.75;AN=4;DP=0;set=Intersection	GT	1/1	0/1
NW_004764517.1	403330	.	C	T	301.60	PASS	AC=3;AF=0.75;AN=4;DP=0;set=Intersection	GT	1/1	0/1
NW_004764517.1	403334	.	CTTGAAGTTGGTCT	C	312.70	PASS	AC=2;AF=0.5;AN=4;AlleleCount=2;BaseCalledFraction=0.217391;BaseCalledReadsWithVariant=5;DP=10;SupportFraction=0.732209;TotalReads=15;set=variant2	GT:DP:GQ	0/0:10:1	1/1
NW_004764517.1	403341	.	T	A	301.60	PASS	AC=1;AF=0.25;AN=4;AlleleCount=1;BaseCalledFraction=0.636364;BaseCalledReadsWithVariant=21;DP=10;SupportFraction=0.570947;TotalReads=19;set=variant	GT:DP:GQ	0/1	0/0:10:1
NW_004764517.1	403350	.	GA	G	312.70	PASS	AC=1;AF=0.25;AN=4;AlleleCount=1;BaseCalledFraction=0.26087;BaseCalledReadsWithVariant=6;DP=10;SupportFraction=0.417681;TotalReads=15;set=variant2	GT:DP:GQ	0/0:10:1	0/1
NW_004764517.1	403360	.	TA	T	312.70	PASS	AC=2;AF=0.5;AN=4;AlleleCount=2;BaseCalledFraction=0.217391;BaseCalledReadsWithVariant=5;DP=10;SupportFraction=0.506956;TotalReads=15;set=variant2	GT:DP:GQ	0/0:10:1	1/1
NW_004764517.1	403387	.	G	A	36.90	PASS	AC=1;AF=0.25;AN=4;AlleleCount=1;BaseCalledFraction=0.304348;BaseCalledReadsWithVariant=7;DP=10;SupportFraction=0.483187;TotalReads=15;set=variant2	GT:DP:GQ	0/0:10:1	0/1
NW_004764517.1	403397	.	GA	G	36.90	PASS	AC=1;AF=0.25;AN=4;AlleleCount=1;BaseCalledFraction=0.217391;BaseCalledReadsWithVariant=5;DP=10;SupportFraction=0.465335;TotalReads=15;set=variant2	GT:DP:GQ	0/0:10:1	0/1
NW_004764517.1	403407	.	TA	T	36.90	PASS	AC=2;AF=0.5;AN=4;AlleleCount=2;BaseCalledFraction=0.26087;BaseCalledReadsWithVariant=6;DP=10;SupportFraction=0.458421;TotalReads=15;set=variant2	GT:DP:GQ	0/0:10:1	1/1
NW_004764517.1	403425	.	A	T	108.70	PASS	AC=1;AF=0.25;AN=4;AlleleCount=1;BaseCalledFraction=0.217391;BaseCalledReadsWithVariant=5;DP=10;SupportFraction=0.326095;TotalReads=15;set=variant2	GT:DP:GQ	0/0:10:1	0/1
NW_004764517.1	403434	.	G	A	289.20	PASS	AC=2;AF=0.5;AN=4;AlleleCount=1;BaseCalledReadsWithVariant=7;DP=0;set=Intersection	GT	0/1	0/1
NW_004764517.1	403436	.	T	C	289.20	PASS	AC=1;AF=0.25;AN=4;AlleleCount=1;BaseCalledFraction=0.212121;BaseCalledReadsWithVariant=7;DP=10;SupportFraction=0.348398;TotalReads=20;set=variant	GT:DP:GQ	0/1	0/0:10:1
NW_004764517.1	403441	.	TG	T	108.70	PASS	AC=1;AF=0.25;AN=4;AlleleCount=1;BaseCalledFraction=0.217391;BaseCalledReadsWithVariant=5;DP=10;SupportFraction=0.32569;TotalReads=15;set=variant2	GT:DP:GQ	0/0:10:1	0/1
NW_004764517.1	403442	.	G	T	289.20	PASS	AC=2;AF=0.5;AN=4;AlleleCount=2;BaseCalledFraction=0.606061;BaseCalledReadsWithVariant=20;DP=10;SupportFraction=0.473515;TotalReads=20;set=variant	GT:DP:GQ	1/1	0/0:10:1
NW_004764517.1	403450	.	C	T	289.20	PASS	AC=4;AF=1.0;AN=4;AlleleCount=2;DP=0;set=Intersection	GT	1/1	1/1
NW_004764517.1	403454	.	TA	T	108.70	PASS	AC=1;AF=0.25;AN=4;AlleleCount=1;BaseCalledFraction=0.217391;BaseCalledReadsWithVariant=5;DP=10;SupportFraction=0.306682;TotalReads=15;set=variant2	GT:DP:GQ	0/0:10:1	0/1
NW_004764517.1	403471	.	T	A	171.70	PASS	AC=4;AF=1.0;AN=4;AlleleCount=2;DP=0;set=Intersection	GT	1/1	1/1
NW_004764517.1	403473	.	CCCTGAAGATGGTT	C	256.50	PASS	AC=1;AF=0.25;AN=4;AlleleCount=1;BaseCalledFraction=0.26087;BaseCalledReadsWithVariant=6;DP=10;SupportFraction=0.732949;TotalReads=15;set=variant2	GT:DP:GQ	0/0:10:1	0/1
NW_004764517.1	403475	.	C	T	171.70	PASS	AC=1;AF=0.25;AN=4;AlleleCount=1;BaseCalledFraction=0.606061;BaseCalledReadsWithVariant=20;DP=10;SupportFraction=0.565812;TotalReads=20;set=variant	GT:DP:GQ	0/1	0/0:10:1
NW_004764517.1	403486	.	T	C	171.70	PASS	AC=1;AF=0.25;AN=4;AlleleCount=1;BaseCalledFraction=0.30303;BaseCalledReadsWithVariant=10;DP=10;SupportFraction=0.608979;TotalReads=20;set=variant	GT:DP:GQ	0/1	0/0:10:1
NW_004764517.1	403487	.	C	T	171.70	PASS	AC=1;AF=0.25;AN=4;AlleleCount=1;BaseCalledFraction=0.424242;BaseCalledReadsWithVariant=14;DP=10;SupportFraction=0.613932;TotalReads=20;set=variant	GT:DP:GQ	0/1	0/0:10:1
NW_004764517.1	403502	.	AG	A	62.10	PASS	AC=1;AF=0.25;AN=4;AlleleCount=1;BaseCalledFraction=0.608696;BaseCalledReadsWithVariant=14;DP=10;SupportFraction=0.403725;TotalReads=15;set=variant2	GT:DP:GQ	0/0:10:1	0/1
NW_004764517.1	403503	.	G	A	200.80	PASS	AC=2;AF=0.5;AN=4;AlleleCount=2;BaseCalledFraction=0.606061;BaseCalledReadsWithVariant=20;DP=10;SupportFraction=0.485201;TotalReads=20;set=variant	GT:DP:GQ	1/1	0/0:10:1
NW_004764517.1	403505	.	AG	A	62.10	PASS	AC=1;AF=0.25;AN=4;AlleleCount=1;BaseCalledFraction=0.26087;BaseCalledReadsWithVariant=6;DP=10;SupportFraction=0.420737;TotalReads=15;set=variant2	GT:DP:GQ	0/0:10:1	0/1
NW_004764517.1	403506	.	G	A	200.80	PASS	AC=2;AF=0.5;AN=4;AlleleCount=2;BaseCalledFraction=0.787879;BaseCalledReadsWithVariant=26;DP=10;SupportFraction=0.695111;TotalReads=20;set=variant	GT:DP:GQ	1/1	0/0:10:1
NW_004764517.1	403555	.	T	C	343.40	PASS	AC=3;AF=0.75;AN=4;DP=0;set=Intersection	GT	1/1	0/1
NW_004764517.1	403556	.	G	C	343.40	PASS	AC=3;AF=0.75;AN=4;DP=0;set=Intersection	GT	1/1	0/1
NW_004764517.1	403559	.	C	G	343.40	PASS	AC=2;AF=0.5;AN=4;AlleleCount=1;DP=0;set=Intersection	GT	0/1	0/1
NW_004764517.1	403574	.	G	A	22.70	PASS	AC=1;AF=0.25;AN=4;AlleleCount=1;BaseCalledFraction=0.434783;BaseCalledReadsWithVariant=10;DP=10;SupportFraction=0.464438;TotalReads=15;set=variant2	GT:DP:GQ	0/0:10:1	0/1
NW_004764517.1	403576	.	TGG	T	22.70	PASS	AC=1;AF=0.25;AN=4;AlleleCount=1;BaseCalledFraction=0.304348;BaseCalledReadsWithVariant=7;DP=10;SupportFraction=0.70006;TotalReads=15;set=variant2	GT:DP:GQ	0/0:10:1	0/1
NW_004764517.1	403594	.	TAAA	T	36.70	PASS	AC=4;AF=1.0;AN=4;AlleleCount=2;DP=0;set=Intersection	GT	1/1	1/1
NW_004764517.1	403618	.	CTTAAAGATGGTCT	C	197	PASS	AC=2;AF=0.5;AN=4;AlleleCount=1;DP=0;set=Intersection	GT	0/1	0/1
NW_004764517.1	403655	.	T	C	255.60	PASS	AC=4;AF=1.0;AN=4;AlleleCount=2;DP=0;set=Intersection	GT	1/1	1/1
NW_004764517.1	403663	.	GTCTTCAAGATGTT	G	229.80	PASS	AC=1;AF=0.25;AN=4;AlleleCount=1;BaseCalledFraction=0.347826;BaseCalledReadsWithVariant=8;DP=10;SupportFraction=0.407659;TotalReads=15;set=variant2	GT:DP:GQ	0/0:10:1	0/1
NW_004764517.1	403664	.	T	C	255.60	PASS	AC=1;AF=0.25;AN=4;AlleleCount=1;BaseCalledFraction=0.466667;BaseCalledReadsWithVariant=14;DP=10;SupportFraction=0.550133;TotalReads=17;set=variant	GT:DP:GQ	0/1	0/0:10:1
NW_004764517.1	403668	.	C	G	255.60	PASS	AC=1;AF=0.25;AN=4;AlleleCount=1;BaseCalledFraction=0.633333;BaseCalledReadsWithVariant=19;DP=10;SupportFraction=0.502912;TotalReads=17;set=variant	GT:DP:GQ	0/1	0/0:10:1
NW_004764517.1	403675	.	T	G	255.60	PASS	AC=2;AF=0.5;AN=4;AlleleCount=2;BaseCalledFraction=0.566667;BaseCalledReadsWithVariant=17;DP=10;SupportFraction=0.490704;TotalReads=17;set=variant	GT:DP:GQ	1/1	0/0:10:1
NW_004764517.1	403678	.	T	C	229.80	PASS	AC=1;AF=0.25;AN=4;AlleleCount=1;BaseCalledFraction=0.391304;BaseCalledReadsWithVariant=9;DP=10;SupportFraction=0.432489;TotalReads=15;set=variant2	GT:DP:GQ	0/0:10:1	0/1
NW_004764517.1	403706	.	C	T	85.10	PASS	AC=4;AF=1.0;AN=4;AlleleCount=2;DP=0;set=Intersection	GT	1/1	1/1
NW_004764517.1	403714	.	G	T	85.10	PASS	AC=4;AF=1.0;AN=4;AlleleCount=2;DP=0;set=Intersection	GT	1/1	1/1
NW_004764517.1	403718	.	G	A	100	PASS	AC=2;AF=0.5;AN=4;AlleleCount=2;BaseCalledFraction=0.217391;BaseCalledReadsWithVariant=5;DP=10;SupportFraction=0.575982;TotalReads=14;set=variant2	GT:DP:GQ	0/0:10:1	1/1
NW_004764517.1	403731	.	T	A	200.70	PASS	AC=4;AF=1.0;AN=4;AlleleCount=2;DP=0;set=Intersection	GT	1/1	1/1
NW_004764517.1	403732	.	T	A	200.70	PASS	AC=3;AF=0.75;AN=4;DP=0;set=Intersection	GT	1/1	0/1
NW_004764517.1	403733	.	T	A	200.70	PASS	AC=3;AF=0.75;AN=4;DP=0;set=Intersection	GT	1/1	0/1
NW_004764517.1	403736	.	T	C	200.70	PASS	AC=3;AF=0.75;AN=4;DP=0;set=Intersection	GT	0/1	1/1
NW_004764517.1	403747	.	A	C	178.90	PASS	AC=3;AF=0.75;AN=4;DP=0;set=Intersection	GT	1/1	0/1
NW_004764517.1	403750	.	A	G	178.90	PASS	AC=3;AF=0.75;AN=4;DP=0;set=Intersection	GT	1/1	0/1
NW_004764517.1	403765	.	G	A	24.20	PASS	AC=1;AF=0.25;AN=4;AlleleCount=1;BaseCalledFraction=0.272727;BaseCalledReadsWithVariant=6;DP=10;SupportFraction=0.411342;TotalReads=13;set=variant2	GT:DP:GQ	0/0:10:1	0/1
NW_004764517.1	403769	.	T	G	266.50	PASS	AC=1;AF=0.25;AN=4;AlleleCount=1;BaseCalledFraction=0.555556;BaseCalledReadsWithVariant=15;DP=10;SupportFraction=0.641788;TotalReads=15;set=variant	GT:DP:GQ	0/1	0/0:10:1
NW_004764517.1	403775	.	A	G	266.50	PASS	AC=4;AF=1.0;AN=4;AlleleCount=2;DP=0;set=Intersection	GT	1/1	1/1
NW_004764517.1	403785	.	TAA	T	266.50	PASS	AC=1;AF=0.25;AN=4;AlleleCount=1;BaseCalledFraction=0.222222;BaseCalledReadsWithVariant=6;DP=10;SupportFraction=0.20211;TotalReads=15;set=variant	GT:DP:GQ	0/1	0/0:10:1
NW_004764517.1	403794	.	A	C	266.50	PASS	AC=2;AF=0.5;AN=4;AlleleCount=2;BaseCalledFraction=0.962963;BaseCalledReadsWithVariant=26;DP=10;SupportFraction=0.727891;TotalReads=15;set=variant	GT:DP:GQ	1/1	0/0:10:1
NW_004764517.1	403809	.	GAAGATGGTCTTTGA	G	125.80	PASS	AC=2;AF=0.5;AN=4;AlleleCount=2;BaseCalledFraction=0.25;BaseCalledReadsWithVariant=5;DP=10;SupportFraction=0.817553;TotalReads=11;set=variant2	GT:DP:GQ	0/0:10:1	1/1
NW_004764517.1	403849	.	C	T	102.60	PASS	AC=2;AF=0.5;AN=4;AlleleCount=2;BaseCalledFraction=0.666667;BaseCalledReadsWithVariant=16;DP=10;SupportFraction=0.552393;TotalReads=11;set=variant	GT:DP:GQ	1/1	0/0:10:1
NW_004764517.1	403850	.	T	A	102.60	PASS	AC=2;AF=0.5;AN=4;AlleleCount=2;BaseCalledFraction=0.625;BaseCalledReadsWithVariant=15;DP=10;SupportFraction=0.565566;TotalReads=11;set=variant	GT:DP:GQ	1/1	0/0:10:1
NW_004764517.1	403858	.	T	A	102.60	PASS	AC=1;AF=0.25;AN=4;AlleleCount=1;BaseCalledFraction=0.666667;BaseCalledReadsWithVariant=14;DP=10;SupportFraction=0.431013;TotalReads=11;set=variant	GT:DP:GQ	0/1	0/0:10:1
NW_004764517.1	403879	.	C	T	172.20	PASS	AC=1;AF=0.25;AN=4;AlleleCount=1;BaseCalledFraction=0.571429;BaseCalledReadsWithVariant=12;DP=10;SupportFraction=0.270865;TotalReads=8;set=variant	GT:DP:GQ	0/1	0/0:10:1
NW_004764517.1	403887	.	T	C	172.20	PASS	AC=1;AF=0.25;AN=4;AlleleCount=1;BaseCalledFraction=0.9;BaseCalledReadsWithVariant=18;DP=10;SupportFraction=0.214072;TotalReads=8;set=variant	GT:DP:GQ	0/1	0/0:10:1
NW_004764517.1	403888	.	G	C	172.20	PASS	AC=1;AF=0.25;AN=4;AlleleCount=1;BaseCalledFraction=0.9;BaseCalledReadsWithVariant=18;DP=10;SupportFraction=0.241201;TotalReads=8;set=variant	GT:DP:GQ	0/1	0/0:10:1
NW_004764517.1	403894	.	A	T	172.20	PASS	AC=2;AF=0.5;AN=4;AlleleCount=2;BaseCalledFraction=0.85;BaseCalledReadsWithVariant=17;DP=10;SupportFraction=0.299077;TotalReads=8;set=variant	GT:DP:GQ	1/1	0/0:10:1
NW_004764517.1	403900	.	A	C	172.20	PASS	AC=1;AF=0.25;AN=4;AlleleCount=1;BaseCalledFraction=0.7;BaseCalledReadsWithVariant=14;DP=10;SupportFraction=0.280336;TotalReads=8;set=variant	GT:DP:GQ	0/1	0/0:10:1
NW_004764517.1	403903	.	T	G	172.20	PASS	AC=1;AF=0.25;AN=4;AlleleCount=1;BaseCalledFraction=0.75;BaseCalledReadsWithVariant=15;DP=10;SupportFraction=0.456003;TotalReads=8;set=variant	GT:DP:GQ	0/1	0/0:10:1
NW_004764517.1	403906	.	C	G	172.20	PASS	AC=1;AF=0.25;AN=4;AlleleCount=1;BaseCalledFraction=0.6;BaseCalledReadsWithVariant=12;DP=10;SupportFraction=0.273087;TotalReads=8;set=variant	GT:DP:GQ	0/1	0/0:10:1
NW_004764517.1	486715	.	T	G	61.10	PASS	AC=3;AF=0.75;AN=4;DP=0;set=Intersection	GT	1/1	0/1
NW_004764517.1	486752	.	AT	A	24.50	PASS	AC=4;AF=1.0;AN=4;AlleleCount=2;DP=0;set=Intersection	GT	1/1	1/1
NW_004764517.1	486765	.	C	T	31.10	PASS	AC=4;AF=1.0;AN=4;AlleleCount=2;BaseCalledReadsWithVariant=23;DP=0;TotalReads=31;set=Intersection	GT	1/1	1/1
NW_004764517.1	486870	.	CAA	CG	49.50	PASS	AC=1;AF=0.25;AN=4;AlleleCount=1;BaseCalledFraction=0.212121;BaseCalledReadsWithVariant=7;DP=10;SupportFraction=0.423193;TotalReads=28;set=variant2	GT:DP:GQ	0/0:10:1	0/1
NW_004764517.1	486871	.	A	G	44	PASS	AC=1;AF=0.25;AN=4;AlleleCount=1;BaseCalledFraction=0.59375;BaseCalledReadsWithVariant=19;DP=10;SupportFraction=0.485652;TotalReads=32;set=variant	GT:DP:GQ	0/1	0/0:10:1
NW_004764517.1	486873	.	A	G	44	PASS	AC=3;AF=0.75;AN=4;DP=0;set=Intersection	GT	0/1	1/1
NW_004764517.1	486897	.	T	C	84.80	PASS	AC=3;AF=0.75;AN=4;DP=0;set=Intersection	GT	0/1	1/1
NW_004764517.1	486900	.	G	A	84.80	PASS	AC=3;AF=0.75;AN=4;DP=0;set=Intersection	GT	1/1	0/1
NW_004764517.1	486915	.	A	T	68.50	PASS	AC=3;AF=0.75;AN=4;BaseCalledReadsWithVariant=29;DP=0;set=Intersection	GT	1/1	0/1
NW_004764517.1	486928	.	AT	A	22.20	PASS	AC=2;AF=0.5;AN=4;AlleleCount=2;BaseCalledFraction=0.28125;BaseCalledReadsWithVariant=9;DP=10;SupportFraction=0.658975;TotalReads=31;set=variant	GT:DP:GQ	1/1	0/0:10:1
NW_004764517.1	486965	.	AG	A	42	PASS	AC=1;AF=0.25;AN=4;AlleleCount=1;BaseCalledFraction=0.225806;BaseCalledReadsWithVariant=7;DP=10;SupportFraction=0.451852;TotalReads=31;set=variant	GT:DP:GQ	0/1	0/0:10:1
NW_004764517.1	486985	.	A	C	98.60	PASS	AC=3;AF=0.75;AN=4;DP=0;set=Intersection	GT	1/1	0/1
NW_004764517.1	486986	.	T	G	98.60	PASS	AC=3;AF=0.75;AN=4;BaseCalledReadsWithVariant=18;DP=0;set=Intersection	GT	0/1	1/1
NW_004764517.1	487003	.	TG	T	65.50	PASS	AC=2;AF=0.5;AN=4;AlleleCount=2;BaseCalledFraction=0.25;BaseCalledReadsWithVariant=7;DP=10;SupportFraction=0.50236;TotalReads=25;set=variant2	GT:DP:GQ	0/0:10:1	1/1
NW_004764517.1	487004	.	G	A	38.80	PASS	AC=1;AF=0.25;AN=4;AlleleCount=1;BaseCalledFraction=0.6;BaseCalledReadsWithVariant=18;DP=10;SupportFraction=0.610854;TotalReads=28;set=variant	GT:DP:GQ	0/1	0/0:10:1
NW_004764517.1	487016	.	T	G	61.80	PASS	AC=3;AF=0.75;AN=4;DP=0;set=Intersection	GT	0/1	1/1
NW_004764517.1	487021	.	G	A	61.80	PASS	AC=1;AF=0.25;AN=4;AlleleCount=1;BaseCalledFraction=0.25;BaseCalledReadsWithVariant=7;DP=10;SupportFraction=0.48297;TotalReads=28;set=variant	GT:DP:GQ	0/1	0/0:10:1
NW_004764517.1	487022	.	T	A	61.80	PASS	AC=2;AF=0.5;AN=4;AlleleCount=1;DP=0;set=Intersection	GT	0/1	0/1
NW_004764517.1	487028	.	A	G	61.80	PASS	AC=3;AF=0.75;AN=4;DP=0;set=Intersection	GT	0/1	1/1
NW_004764517.1	487066	.	C	T	33.10	PASS	AC=2;AF=0.5;AN=4;AlleleCount=2;BaseCalledFraction=0.615385;BaseCalledReadsWithVariant=16;DP=10;SupportFraction=0.588347;TotalReads=23;set=variant2	GT:DP:GQ	0/0:10:1	1/1
NW_004764517.1	487104	.	ATT	A	35	PASS	AC=4;AF=1.0;AN=4;AlleleCount=2;DP=0;set=Intersection	GT	1/1	1/1
NW_004764517.1	487132	.	T	G	33.40	PASS	AC=2;AF=0.5;AN=4;AlleleCount=2;BaseCalledFraction=0.809524;BaseCalledReadsWithVariant=17;DP=10;SupportFraction=0.585526;TotalReads=20;set=variant	GT:DP:GQ	1/1	0/0:10:1
NW_004764518.1	19463	.	AT	A	844.30	PASS	AC=2;AF=0.5;AN=4;AlleleCount=1;DP=0;set=Intersection	GT	0/1	0/1
NW_004764518.1	19483	.	G	A	1317.70	PASS	AC=2;AF=0.5;AN=4;AlleleCount=1;DP=0;set=Intersection	GT	0/1	0/1
NW_004764518.1	19500	.	A	T	1191.80	PASS	AC=2;AF=0.5;AN=4;AlleleCount=1;DP=0;set=Intersection	GT	0/1	0/1
NW_004764518.1	19511	.	T	TA	361	PASS	AC=1;AF=0.25;AN=4;AlleleCount=1;BaseCalledFraction=0.35164;BaseCalledReadsWithVariant=461;DP=10;SupportFraction=0.386432;TotalReads=1135;set=variant2	GT:DP:GQ	0/0:10:1	0/1
NW_004764518.1	19527	.	A	AATG	147.30	PASS	AC=1;AF=0.25;AN=4;AlleleCount=1;BaseCalledFraction=0.256469;BaseCalledReadsWithVariant=337;DP=10;SupportFraction=0.108775;TotalReads=1148;set=variant2	GT:DP:GQ	0/0:10:1	0/1
NW_004764518.1	19529	.	T	TGAACAAAC	602.60	PASS	AC=1;AF=0.25;AN=4;AlleleCount=1;BaseCalledFraction=0.204797;BaseCalledReadsWithVariant=222;DP=10;SupportFraction=0.0843248;TotalReads=917;set=variant	GT:DP:GQ	0/1	0/0:10:1
NW_004764518.1	19541	.	C	G	2785.80	PASS	AC=2;AF=0.5;AN=4;AlleleCount=1;DP=0;set=Intersection	GT	0/1	0/1
NW_004764518.1	19565	.	AT	A	293.70	PASS	AC=2;AF=0.5;AN=4;AlleleCount=1;DP=0;set=Intersection	GT	0/1	0/1
NW_004764518.1	19595	.	AT	A	365.70	PASS	AC=4;AF=1.0;AN=4;AlleleCount=2;DP=0;set=Intersection	GT	1/1	1/1
NW_004764518.1	40324	.	A	G	377.40	PASS	AC=4;AF=1.0;AN=4;AlleleCount=2;DP=0;set=Intersection	GT	1/1	1/1
NW_004764518.1	40329	.	AAATTT	A	377.40	PASS	AC=1;AF=0.25;AN=4;AlleleCount=1;BaseCalledFraction=0.225806;BaseCalledReadsWithVariant=14;DP=10;SupportFraction=0.699151;TotalReads=53;set=variant	GT:DP:GQ	0/1	0/0:10:1
NW_004764518.1	40343	.	GTTTTTT	GTT,G	244.50	PASS	AC=1,1;AF=0.25,0.25;AN=4;AlleleCount=1;DP=0;set=Intersection	GT	0/1	0/2
NW_004764518.1	40403	.	TA	T	23	PASS	AC=2;AF=0.5;AN=4;AlleleCount=2;BaseCalledFraction=0.272727;BaseCalledReadsWithVariant=18;DP=10;SupportFraction=0.554264;TotalReads=54;set=variant	GT:DP:GQ	1/1	0/0:10:1
NW_004764518.1	40453	.	TA	T	22.30	PASS	AC=2;AF=0.5;AN=4;AlleleCount=2;BaseCalledFraction=0.212121;BaseCalledReadsWithVariant=14;DP=10;SupportFraction=0.540306;TotalReads=56;set=variant	GT:DP:GQ	1/1	0/0:10:1
NW_004764518.1	40766	.	A	G	110.50	PASS	AC=2;AF=0.5;AN=4;AlleleCount=1;DP=0;set=Intersection	GT	0/1	0/1
NW_004764518.1	40792	.	AT	A	56.50	PASS	AC=2;AF=0.5;AN=4;AlleleCount=1;DP=0;set=Intersection	GT	0/1	0/1
NW_004764518.1	40801	.	GA	G	56.50	PASS	AC=4;AF=1.0;AN=4;AlleleCount=2;DP=0;set=Intersection	GT	1/1	1/1
NW_004764518.1	40851	.	C	T	387	PASS	AC=4;AF=1.0;AN=4;AlleleCount=2;DP=0;set=Intersection	GT	1/1	1/1
NW_004764518.1	40852	.	GA	G	295.40	PASS	AC=1;AF=0.25;AN=4;AlleleCount=1;BaseCalledFraction=0.285714;BaseCalledReadsWithVariant=14;DP=10;SupportFraction=0.501167;TotalReads=44;set=variant2	GT:DP:GQ	0/0:10:1	0/1
NW_004764518.1	40859	.	G	A	387	PASS	AC=4;AF=1.0;AN=4;AlleleCount=2;DP=0;set=Intersection	GT	1/1	1/1
NW_004764518.1	41162	.	CT	C	24.50	PASS	AC=2;AF=0.5;AN=4;AlleleCount=2;BaseCalledFraction=0.276596;BaseCalledReadsWithVariant=13;DP=10;SupportFraction=0.609618;TotalReads=47;set=variant2	GT:DP:GQ	0/0:10:1	1/1
NW_004764518.1	41179	.	GCC	G	285.40	PASS	AC=3;AF=0.75;AN=4;DP=0;set=Intersection	GT	1/1	0/1
NW_004764518.1	41183	.	T	C	285.40	PASS	AC=2;AF=0.5;AN=4;AlleleCount=1;DP=0;set=Intersection	GT	0/1	0/1
NW_004764518.1	41223	.	A	G	143.30	PASS	AC=4;AF=1.0;AN=4;AlleleCount=2;DP=0;set=Intersection	GT	1/1	1/1
NW_004764518.1	435949	.	T	C	36.80	PASS	AC=2;AF=0.5;AN=4;AlleleCount=1;DP=0;set=Intersection	GT	0/1	0/1
NW_004764518.1	435985	.	T	A	249.40	PASS	AC=1;AF=0.25;AN=4;AlleleCount=1;BaseCalledFraction=0.595238;BaseCalledReadsWithVariant=25;DP=10;SupportFraction=0.605764;TotalReads=39;set=variant2	GT:DP:GQ	0/0:10:1	0/1
NW_004764518.1	435994	.	C	T	70.30	PASS	AC=3;AF=0.75;AN=4;DP=0;set=Intersection	GT	0/1	1/1
NW_004764518.1	436350	.	TA	T	22.30	PASS	AC=2;AF=0.5;AN=4;AlleleCount=2;BaseCalledFraction=0.219512;BaseCalledReadsWithVariant=9;DP=10;SupportFraction=0.614727;TotalReads=35;set=variant2	GT:DP:GQ	0/0:10:1	1/1
NW_004764518.1	436391	.	A	G	103.60	PASS	AC=3;AF=0.75;AN=4;DP=0;set=Intersection	GT	0/1	1/1
NW_004764518.1	436402	.	C	T	79.40	PASS	AC=2;AF=0.5;AN=4;AlleleCount=1;DP=0;set=Intersection	GT	0/1	0/1
NW_004764518.1	436416	.	T	A	126.60	PASS	AC=3;AF=0.75;AN=4;DP=0;set=Intersection	GT	0/1	1/1
NW_004764518.1	436427	.	A	G	28.80	PASS	AC=1;AF=0.25;AN=4;AlleleCount=1;BaseCalledFraction=0.307692;BaseCalledReadsWithVariant=12;DP=10;SupportFraction=0.414881;TotalReads=36;set=variant2	GT:DP:GQ	0/0:10:1	0/1
NW_004764518.1	436502	.	TC	T	54.40	PASS	AC=2;AF=0.5;AN=4;AlleleCount=2;BaseCalledFraction=0.306122;BaseCalledReadsWithVariant=15;DP=10;SupportFraction=0.655445;TotalReads=45;set=variant	GT:DP:GQ	1/1	0/0:10:1
NW_004764518.1	436512	.	AT	A	54.40	PASS	AC=2;AF=0.5;AN=4;AlleleCount=2;BaseCalledFraction=0.22449;BaseCalledReadsWithVariant=11;DP=10;SupportFraction=0.637492;TotalReads=45;set=variant	GT:DP:GQ	1/1	0/0:10:1
NW_004764518.1	436648	.	TA	T	25.80	PASS	AC=2;AF=0.5;AN=4;AlleleCount=2;BaseCalledFraction=0.320755;BaseCalledReadsWithVariant=17;DP=10;SupportFraction=0.583203;TotalReads=48;set=variant	GT:DP:GQ	1/1	0/0:10:1
NW_004764518.1	436667	.	G	T	44.30	PASS	AC=2;AF=0.5;AN=4;AlleleCount=1;DP=0;set=Intersection	GT	0/1	0/1
NW_004764518.1	436675	.	AC	A	44.30	PASS	AC=2;AF=0.5;AN=4;AlleleCount=1;DP=0;set=Intersection	GT	0/1	0/1
NW_004764518.1	436697	.	AAG	A	142	PASS	AC=1;AF=0.25;AN=4;AlleleCount=1;BaseCalledFraction=0.209302;BaseCalledReadsWithVariant=9;DP=10;SupportFraction=0.395391;TotalReads=39;set=variant2	GT:DP:GQ	0/0:10:1	0/1
NW_004764518.1	436698	.	AG	A	117.90	PASS	AC=2;AF=0.5;AN=4;AlleleCount=2;BaseCalledFraction=0.203704;BaseCalledReadsWithVariant=11;DP=10;SupportFraction=0.486079;TotalReads=49;set=variant	GT:DP:GQ	1/1	0/0:10:1
NW_004764518.1	436706	.	TG	T	117.90	PASS	AC=1;AF=0.25;AN=4;AlleleCount=1;BaseCalledFraction=0.245283;BaseCalledReadsWithVariant=13;DP=10;SupportFraction=0.572921;TotalReads=49;set=variant	GT:DP:GQ	0/1	0/0:10:1
NW_004764518.1	436903	.	TA	T	28.80	PASS	AC=2;AF=0.5;AN=4;AlleleCount=2;BaseCalledFraction=0.203704;BaseCalledReadsWithVariant=11;DP=10;SupportFraction=0.614453;TotalReads=50;set=variant	GT:DP:GQ	1/1	0/0:10:1
NW_004764518.1	530429	.	G	A	175.90	PASS	AC=2;AF=0.5;AN=4;AlleleCount=1;DP=0;set=Intersection	GT	0/1	0/1
NW_004764518.1	530445	.	C	T	475.20	PASS	AC=2;AF=0.5;AN=4;AlleleCount=1;DP=0;set=Intersection	GT	0/1	0/1
NW_004764518.1	530455	.	T	G	475.20	PASS	AC=3;AF=0.75;AN=4;DP=0;set=Intersection	GT	0/1	1/1
NW_004764518.1	530461	.	T	C	475.20	PASS	AC=2;AF=0.5;AN=4;AlleleCount=1;DP=0;set=Intersection	GT	0/1	0/1
NW_004764518.1	530467	.	TA	T	475.20	PASS	AC=3;AF=0.75;AN=4;DP=0;set=Intersection	GT	1/1	0/1
NW_004764518.1	530525	.	ATCTATCTAAT	A	837.80	PASS	AC=3;AF=0.75;AN=4;DP=0;set=Intersection	GT	0/1	1/1
NW_004764518.1	530568	.	C	T	211.90	PASS	AC=2;AF=0.5;AN=4;AlleleCount=1;DP=0;set=Intersection	GT	0/1	0/1
NW_004764518.1	530617	.	C	G	252.30	PASS	AC=2;AF=0.5;AN=4;AlleleCount=1;DP=0;set=Intersection	GT	0/1	0/1
NW_004764518.1	530634	.	C	T	409.40	PASS	AC=3;AF=0.75;AN=4;DP=0;set=Intersection	GT	0/1	1/1
NW_004764518.1	530658	.	A	G	174.50	PASS	AC=4;AF=1.0;AN=4;AlleleCount=2;DP=0;set=Intersection	GT	1/1	1/1
NW_004764518.1	530740	.	T	G	155	PASS	AC=2;AF=0.5;AN=4;AlleleCount=1;DP=0;set=Intersection	GT	0/1	0/1
NW_004764518.1	530752	.	AC	A	699.60	PASS	AC=1;AF=0.25;AN=4;AlleleCount=1;BaseCalledFraction=0.251337;BaseCalledReadsWithVariant=47;DP=10;SupportFraction=0.415821;TotalReads=182;set=variant2	GT:DP:GQ	0/0:10:1	0/1
NW_004764518.1	530753	.	C	T	259.50	PASS	AC=1;AF=0.25;AN=4;AlleleCount=1;BaseCalledFraction=0.610619;BaseCalledReadsWithVariant=69;DP=10;SupportFraction=0.608731;TotalReads=106;set=variant	GT:DP:GQ	0/1	0/0:10:1
NW_004764518.1	530813	.	A	T	217.20	PASS	AC=2;AF=0.5;AN=4;AlleleCount=1;DP=0;set=Intersection	GT	0/1	0/1
NW_004764518.1	530831	.	A	G	159.50	PASS	AC=3;AF=0.75;AN=4;DP=0;set=Intersection	GT	0/1	1/1
NW_004764518.1	530879	.	A	G	293.90	PASS	AC=2;AF=0.5;AN=4;AlleleCount=1;DP=0;set=Intersection	GT	0/1	0/1
NW_004764518.1	530968	.	T	C	174.10	PASS	AC=3;AF=0.75;AN=4;DP=0;set=Intersection	GT	0/1	1/1
NW_004764518.1	531010	.	A	T	200.10	PASS	AC=2;AF=0.5;AN=4;AlleleCount=1;DP=0;set=Intersection	GT	0/1	0/1
NW_004764518.1	531014	.	A	T	200.10	PASS	AC=3;AF=0.75;AN=4;DP=0;set=Intersection	GT	0/1	1/1
NW_004764518.1	531030	.	C	A	829.70	PASS	AC=1;AF=0.25;AN=4;AlleleCount=1;BaseCalledFraction=0.813253;BaseCalledReadsWithVariant=135;DP=10;SupportFraction=0.165619;TotalReads=121;set=variant2	GT:DP:GQ	0/0:10:1	0/1
NW_004764518.1	531034	.	C	T	394.80	PASS	AC=1;AF=0.25;AN=4;AlleleCount=1;BaseCalledFraction=0.875;BaseCalledReadsWithVariant=77;DP=10;SupportFraction=0.161291;TotalReads=71;set=variant	GT:DP:GQ	0/1	0/0:10:1
NW_004764518.1	531045	.	TTGGC	TA	394.80	PASS	AC=3;AF=0.75;AN=4;DP=0;set=Intersection	GT	0/1	1/1
NW_004764518.1	531083	.	CCTG	CA	394.80	PASS	AC=2;AF=0.5;AN=4;AlleleCount=1;DP=0;set=Intersection	GT	0/1	0/1
NW_004764518.1	531123	.	GTA	G	394.80	PASS	AC=1;AF=0.25;AN=4;AlleleCount=1;BaseCalledFraction=0.608108;BaseCalledReadsWithVariant=45;DP=10;SupportFraction=0.0776403;TotalReads=71;set=variant	GT:DP:GQ	0/1	0/0:10:1
NW_004764518.1	531149	.	C	A	384.20	PASS	AC=4;AF=1.0;AN=4;AlleleCount=2;DP=0;set=Intersection	GT	1/1	1/1
NW_004764518.1	531150	.	A	C	384.20	PASS	AC=2;AF=0.5;AN=4;AlleleCount=1;DP=0;set=Intersection	GT	0/1	0/1
NW_004764518.1	531157	.	G	A	384.20	PASS	AC=2;AF=0.5;AN=4;AlleleCount=1;DP=0;set=Intersection	GT	0/1	0/1
NW_004764518.1	531167	.	T	G	384.20	PASS	AC=2;AF=0.5;AN=4;AlleleCount=1;DP=0;set=Intersection	GT	0/1	0/1
NW_004764518.1	531186	.	C	T	156.20	PASS	AC=2;AF=0.5;AN=4;AlleleCount=1;DP=0;set=Intersection	GT	0/1	0/1
NW_004764518.1	531189	.	C	T	156.20	PASS	AC=1;AF=0.25;AN=4;AlleleCount=1;BaseCalledFraction=0.602941;BaseCalledReadsWithVariant=41;DP=10;SupportFraction=0.108888;TotalReads=62;set=variant	GT:DP:GQ	0/1	0/0:10:1
NW_004764518.1	531202	.	A	G	328	PASS	AC=1;AF=0.25;AN=4;AlleleCount=1;BaseCalledFraction=0.763158;BaseCalledReadsWithVariant=87;DP=10;SupportFraction=0.130338;TotalReads=106;set=variant2	GT:DP:GQ	0/0:10:1	0/1
NW_004764518.1	531208	.	C	G	328	PASS	AC=1;AF=0.25;AN=4;AlleleCount=1;BaseCalledFraction=0.824561;BaseCalledReadsWithVariant=94;DP=10;SupportFraction=0.13066;TotalReads=106;set=variant2	GT:DP:GQ	0/0:10:1	0/1
NW_004764518.1	531242	.	TC	T	156.20	PASS	AC=1;AF=0.25;AN=4;AlleleCount=1;BaseCalledFraction=0.656716;BaseCalledReadsWithVariant=44;DP=10;SupportFraction=0.11436;TotalReads=62;set=variant	GT:DP:GQ	0/1	0/0:10:1
NW_004764518.1	531247	.	C	G	156.20	PASS	AC=2;AF=0.5;AN=4;AlleleCount=1;DP=0;set=Intersection	GT	0/1	0/1
NW_004764518.1	531258	.	A	T	489.30	PASS	AC=1;AF=0.25;AN=4;AlleleCount=1;BaseCalledFraction=0.850877;BaseCalledReadsWithVariant=97;DP=10;SupportFraction=0.203778;TotalReads=95;set=variant2	GT:DP:GQ	0/0:10:1	0/1
NW_004764518.1	531289	.	T	G	489.30	PASS	AC=1;AF=0.25;AN=4;AlleleCount=1;BaseCalledFraction=0.654545;BaseCalledReadsWithVariant=72;DP=10;SupportFraction=0.159166;TotalReads=95;set=variant2	GT:DP:GQ	0/0:10:1	0/1
NW_004764518.1	531298	.	C	T	489.30	PASS	AC=1;AF=0.25;AN=4;AlleleCount=1;BaseCalledFraction=0.936364;BaseCalledReadsWithVariant=103;DP=10;SupportFraction=0.22886;TotalReads=95;set=variant2	GT:DP:GQ	0/0:10:1	0/1
NW_004764518.1	531307	.	G	A	489.30	PASS	AC=1;AF=0.25;AN=4;AlleleCount=1;BaseCalledFraction=0.736364;BaseCalledReadsWithVariant=81;DP=10;SupportFraction=0.207105;TotalReads=95;set=variant2	GT:DP:GQ	0/0:10:1	0/1
NW_004764518.1	531317	.	TA	T	489.30	PASS	AC=1;AF=0.25;AN=4;AlleleCount=1;BaseCalledFraction=0.53211;BaseCalledReadsWithVariant=58;DP=10;SupportFraction=0.270274;TotalReads=95;set=variant2	GT:DP:GQ	0/0:10:1	0/1
NW_004764518.1	531319	.	TA	T	489.30	PASS	AC=1;AF=0.25;AN=4;AlleleCount=1;BaseCalledFraction=0.46789;BaseCalledReadsWithVariant=51;DP=10;SupportFraction=0.30161;TotalReads=95;set=variant2	GT:DP:GQ	0/0:10:1	0/1
NW_004764518.1	531340	.	C	T	380.20	PASS	AC=1;AF=0.25;AN=4;AlleleCount=1;BaseCalledFraction=0.884615;BaseCalledReadsWithVariant=92;DP=10;SupportFraction=0.189377;TotalReads=95;set=variant2	GT:DP:GQ	0/0:10:1	0/1
NW_004764518.1	531343	.	T	G	380.20	PASS	AC=1;AF=0.25;AN=4;AlleleCount=1;BaseCalledFraction=0.759615;BaseCalledReadsWithVariant=79;DP=10;SupportFraction=0.100524;TotalReads=95;set=variant2	GT:DP:GQ	0/0:10:1	0/1
NW_004764518.1	531353	.	AGC	A	380.20	PASS	AC=1;AF=0.25;AN=4;AlleleCount=1;BaseCalledFraction=0.78;BaseCalledReadsWithVariant=78;DP=10;SupportFraction=0.226086;TotalReads=95;set=variant2	GT:DP:GQ	0/0:10:1	0/1
NW_004764518.1	531365	.	TC	T	380.20	PASS	AC=1;AF=0.25;AN=4;AlleleCount=1;BaseCalledFraction=0.23;BaseCalledReadsWithVariant=23;DP=10;SupportFraction=0.0947644;TotalReads=95;set=variant2	GT:DP:GQ	0/0:10:1	0/1
NW_004764518.1	531425	.	GCG	GT	284.60	PASS	AC=4;AF=1.0;AN=4;AlleleCount=2;DP=0;set=Intersection	GT	1/1	1/1
NW_004764518.1	531435	.	A	T	284.60	PASS	AC=2;AF=0.5;AN=4;AlleleCount=1;DP=0;set=Intersection	GT	0/1	0/1
NW_004764518.1	531439	.	T	G	284.60	PASS	AC=2;AF=0.5;AN=4;AlleleCount=1;DP=0;set=Intersection	GT	0/1	0/1
NW_004764518.1	531441	.	A	C	284.60	PASS	AC=1;AF=0.25;AN=4;AlleleCount=1;BaseCalledFraction=0.758621;BaseCalledReadsWithVariant=44;DP=10;SupportFraction=0.292921;TotalReads=53;set=variant	GT:DP:GQ	0/1	0/0:10:1
NW_004764518.1	531447	.	T	C	284.60	PASS	AC=2;AF=0.5;AN=4;AlleleCount=1;DP=0;set=Intersection	GT	0/1	0/1
NW_004764518.1	531455	.	C	A	284.60	PASS	AC=3;AF=0.75;AN=4;DP=0;set=Intersection	GT	0/1	1/1
NW_004764518.1	531456	.	A	G	284.60	PASS	AC=2;AF=0.5;AN=4;AlleleCount=1;DP=0;set=Intersection	GT	0/1	0/1
NW_004764518.1	531548	.	TC	T	51.40	PASS	AC=1;AF=0.25;AN=4;AlleleCount=1;BaseCalledFraction=0.222222;BaseCalledReadsWithVariant=8;DP=10;SupportFraction=0.0154958;TotalReads=9;set=variant	GT:DP:GQ	0/1	0/0:10:1
NW_004764518.1	531563	.	CTGATATTA	C	51.40	PASS	AC=3;AF=0.75;AN=4;DP=0;set=Intersection	GT	0/1	1/1
NW_004764518.1	531573	.	ACG	A	58	PASS	AC=1;AF=0.25;AN=4;AlleleCount=1;BaseCalledFraction=0.534884;BaseCalledReadsWithVariant=23;DP=10;SupportFraction=0.148396;TotalReads=5;set=variant2	GT:DP:GQ	0/0:10:1	0/1
NW_004764518.1	531591	.	A	C	58	PASS	AC=1;AF=0.25;AN=4;AlleleCount=1;BaseCalledFraction=0.744186;BaseCalledReadsWithVariant=32;DP=10;SupportFraction=0.189372;TotalReads=5;set=variant2	GT:DP:GQ	0/0:10:1	0/1
NW_004764518.1	663332	.	T	A	68.20	PASS	AC=1;AF=0.25;AN=4;AlleleCount=1;BaseCalledFraction=0.904762;BaseCalledReadsWithVariant=19;DP=10;SupportFraction=0.467324;TotalReads=20;set=variant	GT:DP:GQ	0/1	0/0:10:1
NW_004764518.1	663337	.	AC	A	68.20	PASS	AC=2;AF=0.5;AN=4;AlleleCount=2;BaseCalledFraction=0.238095;BaseCalledReadsWithVariant=5;DP=10;SupportFraction=0.507692;TotalReads=20;set=variant	GT:DP:GQ	1/1	0/0:10:1
NW_004764518.1	663339	.	A	C	68.20	PASS	AC=1;AF=0.25;AN=4;AlleleCount=1;BaseCalledFraction=0.238095;BaseCalledReadsWithVariant=5;DP=10;SupportFraction=0.484612;TotalReads=20;set=variant	GT:DP:GQ	0/1	0/0:10:1
NW_004764518.1	663342	.	T	C	68.20	PASS	AC=2;AF=0.5;AN=4;AlleleCount=2;BaseCalledFraction=0.238095;BaseCalledReadsWithVariant=5;DP=10;SupportFraction=0.518163;TotalReads=20;set=variant	GT:DP:GQ	1/1	0/0:10:1
NW_004764518.1	663349	.	A	G	68.20	PASS	AC=1;AF=0.25;AN=4;AlleleCount=1;BaseCalledFraction=0.636364;BaseCalledReadsWithVariant=14;DP=10;SupportFraction=0.531247;TotalReads=20;set=variant	GT:DP:GQ	0/1	0/0:10:1
NW_004764518.1	663387	.	G	A	38.20	PASS	AC=1;AF=0.25;AN=4;AlleleCount=1;BaseCalledFraction=1;BaseCalledReadsWithVariant=22;DP=10;SupportFraction=0.567595;TotalReads=21;set=variant	GT:DP:GQ	0/1	0/0:10:1
NW_004764518.1	663393	.	GT	G	38.20	PASS	AC=2;AF=0.5;AN=4;AlleleCount=2;BaseCalledFraction=0.227273;BaseCalledReadsWithVariant=5;DP=10;SupportFraction=0.65898;TotalReads=21;set=variant	GT:DP:GQ	1/1	0/0:10:1
NW_004764518.1	663455	.	C	T	27.60	PASS	AC=1;AF=0.25;AN=4;AlleleCount=1;BaseCalledFraction=0.272727;BaseCalledReadsWithVariant=6;DP=10;SupportFraction=0.465849;TotalReads=21;set=variant	GT:DP:GQ	0/1	0/0:10:1
NW_004764518.1	663463	.	A	AT	27.60	PASS	AC=1;AF=0.25;AN=4;AlleleCount=1;BaseCalledFraction=0.818182;BaseCalledReadsWithVariant=18;DP=10;SupportFraction=0.34355;TotalReads=21;set=variant	GT:DP:GQ	0/1	0/0:10:1
NW_004764518.1	663467	.	C	A	27.60	PASS	AC=1;AF=0.25;AN=4;AlleleCount=1;BaseCalledFraction=0.909091;BaseCalledReadsWithVariant=20;DP=10;SupportFraction=0.47047;TotalReads=21;set=variant	GT:DP:GQ	0/1	0/0:10:1
NW_004764518.1	663469	.	TA	T	27.60	PASS	AC=2;AF=0.5;AN=4;AlleleCount=2;BaseCalledFraction=0.363636;BaseCalledReadsWithVariant=8;DP=10;SupportFraction=0.690717;TotalReads=21;set=variant	GT:DP:GQ	1/1	0/0:10:1
NW_004764518.1	663487	.	GCA	G	130.30	PASS	AC=2;AF=0.5;AN=4;AlleleCount=2;BaseCalledFraction=0.304348;BaseCalledReadsWithVariant=7;DP=10;SupportFraction=0.716509;TotalReads=21;set=variant	GT:DP:GQ	1/1	0/0:10:1
NW_004764518.1	663491	.	ATTTT	A	130.30	PASS	AC=2;AF=0.5;AN=4;AlleleCount=2;BaseCalledFraction=0.208333;BaseCalledReadsWithVariant=5;DP=10;SupportFraction=0.900336;TotalReads=21;set=variant	GT:DP:GQ	1/1	0/0:10:1
NW_004764518.1	663505	.	A	C	69.20	PASS	AC=1;AF=0.25;AN=4;AlleleCount=1;BaseCalledFraction=0.708333;BaseCalledReadsWithVariant=17;DP=10;SupportFraction=0.461797;TotalReads=21;set=variant	GT:DP:GQ	0/1	0/0:10:1
NW_004764518.1	663509	.	A	T	69.20	PASS	AC=2;AF=0.5;AN=4;AlleleCount=2;BaseCalledFraction=0.833333;BaseCalledReadsWithVariant=20;DP=10;SupportFraction=0.523181;TotalReads=21;set=variant	GT:DP:GQ	1/1	0/0:10:1
NW_004764518.1	663514	.	A	T	69.20	PASS	AC=1;AF=0.25;AN=4;AlleleCount=1;BaseCalledFraction=0.708333;BaseCalledReadsWithVariant=17;DP=10;SupportFraction=0.426739;TotalReads=21;set=variant	GT:DP:GQ	0/1	0/0:10:1
NW_004764518.1	663524	.	C	A	69.20	PASS	AC=1;AF=0.25;AN=4;AlleleCount=1;BaseCalledFraction=0.375;BaseCalledReadsWithVariant=9;DP=10;SupportFraction=0.572936;TotalReads=21;set=variant	GT:DP:GQ	0/1	0/0:10:1
NW_004764518.1	663540	.	T	A	57.90	PASS	AC=1;AF=0.25;AN=4;AlleleCount=1;BaseCalledFraction=0.208333;BaseCalledReadsWithVariant=5;DP=10;SupportFraction=0.333348;TotalReads=23;set=variant	GT:DP:GQ	0/1	0/0:10:1
NW_004764518.1	663547	.	G	T	57.90	PASS	AC=1;AF=0.25;AN=4;AlleleCount=1;BaseCalledFraction=0.291667;BaseCalledReadsWithVariant=7;DP=10;SupportFraction=0.555769;TotalReads=23;set=variant	GT:DP:GQ	0/1	0/0:10:1
NW_004764518.1	663548	.	T	C	57.90	PASS	AC=2;AF=0.5;AN=4;AlleleCount=2;BaseCalledFraction=0.208333;BaseCalledReadsWithVariant=5;DP=10;SupportFraction=0.562456;TotalReads=23;set=variant	GT:DP:GQ	1/1	0/0:10:1
NW_004764518.1	663568	.	A	C	26.30	PASS	AC=1;AF=0.25;AN=4;AlleleCount=1;BaseCalledFraction=0.791667;BaseCalledReadsWithVariant=19;DP=10;SupportFraction=0.516542;TotalReads=23;set=variant	GT:DP:GQ	0/1	0/0:10:1
NW_004764518.1	663590	.	TA	T	51.50	PASS	AC=1;AF=0.25;AN=4;AlleleCount=1;BaseCalledFraction=0.208333;BaseCalledReadsWithVariant=5;DP=10;SupportFraction=0.659262;TotalReads=23;set=variant	GT:DP:GQ	0/1	0/0:10:1
NW_004764518.1	663597	.	A	C	51.50	PASS	AC=1;AF=0.25;AN=4;AlleleCount=1;BaseCalledFraction=0.833333;BaseCalledReadsWithVariant=20;DP=10;SupportFraction=0.444676;TotalReads=23;set=variant	GT:DP:GQ	0/1	0/0:10:1
NW_004764518.1	663636	.	G	T	70.10	PASS	AC=1;AF=0.25;AN=4;AlleleCount=1;BaseCalledFraction=0.583333;BaseCalledReadsWithVariant=14;DP=10;SupportFraction=0.523834;TotalReads=23;set=variant	GT:DP:GQ	0/1	0/0:10:1
NW_004764518.1	663639	.	T	C	70.10	PASS	AC=1;AF=0.25;AN=4;AlleleCount=1;BaseCalledFraction=0.208333;BaseCalledReadsWithVariant=5;DP=10;SupportFraction=0.438085;TotalReads=23;set=variant	GT:DP:GQ	0/1	0/0:10:1
NW_004764518.1	663640	.	TAC	T	70.10	PASS	AC=2;AF=0.5;AN=4;AlleleCount=2;BaseCalledFraction=0.208333;BaseCalledReadsWithVariant=5;DP=10;SupportFraction=0.737767;TotalReads=23;set=variant	GT:DP:GQ	1/1	0/0:10:1
NW_004764518.1	663646	.	A	G	70.10	PASS	AC=1;AF=0.25;AN=4;AlleleCount=1;BaseCalledFraction=0.833333;BaseCalledReadsWithVariant=20;DP=10;SupportFraction=0.513477;TotalReads=23;set=variant	GT:DP:GQ	0/1	0/0:10:1
NW_004764518.1	663653	.	T	A	70.10	PASS	AC=1;AF=0.25;AN=4;AlleleCount=1;BaseCalledFraction=0.875;BaseCalledReadsWithVariant=21;DP=10;SupportFraction=0.492228;TotalReads=23;set=variant	GT:DP:GQ	0/1	0/0:10:1
NW_004764518.1	663655	.	A	G	70.10	PASS	AC=2;AF=0.5;AN=4;AlleleCount=2;BaseCalledFraction=0.833333;BaseCalledReadsWithVariant=20;DP=10;SupportFraction=0.522996;TotalReads=23;set=variant	GT:DP:GQ	1/1	0/0:10:1
NW_004764518.1	663692	.	T	A	114.80	PASS	AC=1;AF=0.25;AN=4;AlleleCount=1;BaseCalledFraction=0.48;BaseCalledReadsWithVariant=12;DP=10;SupportFraction=0.528883;TotalReads=23;set=variant	GT:DP:GQ	0/1	0/0:10:1
NW_004764518.1	663696	.	A	G	114.80	PASS	AC=2;AF=0.5;AN=4;AlleleCount=2;BaseCalledFraction=0.4;BaseCalledReadsWithVariant=10;DP=10;SupportFraction=0.719991;TotalReads=23;set=variant	GT:DP:GQ	1/1	0/0:10:1
NW_004764518.1	663701	.	G	T	114.80	PASS	AC=1;AF=0.25;AN=4;AlleleCount=1;BaseCalledFraction=0.72;BaseCalledReadsWithVariant=18;DP=10;SupportFraction=0.582042;TotalReads=23;set=variant	GT:DP:GQ	0/1	0/0:10:1
NW_004764518.1	663706	.	T	A	114.80	PASS	AC=1;AF=0.25;AN=4;AlleleCount=1;BaseCalledFraction=0.24;BaseCalledReadsWithVariant=6;DP=10;SupportFraction=0.439079;TotalReads=23;set=variant	GT:DP:GQ	0/1	0/0:10:1
NW_004764518.1	663740	.	G	T	65.30	PASS	AC=1;AF=0.25;AN=4;AlleleCount=1;BaseCalledFraction=0.24;BaseCalledReadsWithVariant=6;DP=10;SupportFraction=0.470386;TotalReads=24;set=variant	GT:DP:GQ	0/1	0/0:10:1
NW_004764518.1	663746	.	T	A	65.30	PASS	AC=1;AF=0.25;AN=4;AlleleCount=1;BaseCalledFraction=0.44;BaseCalledReadsWithVariant=11;DP=10;SupportFraction=0.450736;TotalReads=24;set=variant	GT:DP:GQ	0/1	0/0:10:1
NW_004764518.1	663750	.	TA	T	65.30	PASS	AC=2;AF=0.5;AN=4;AlleleCount=2;BaseCalledFraction=0.32;BaseCalledReadsWithVariant=8;DP=10;SupportFraction=0.528332;TotalReads=24;set=variant	GT:DP:GQ	1/1	0/0:10:1
NW_004764518.1	663765	.	T	G	30.70	PASS	AC=2;AF=0.5;AN=4;AlleleCount=2;BaseCalledFraction=0.72;BaseCalledReadsWithVariant=18;DP=10;SupportFraction=0.5884;TotalReads=24;set=variant	GT:DP:GQ	1/1	0/0:10:1
NW_004764518.1	663768	.	C	A	30.70	PASS	AC=2;AF=0.5;AN=4;AlleleCount=2;BaseCalledFraction=0.68;BaseCalledReadsWithVariant=17;DP=10;SupportFraction=0.498499;TotalReads=24;set=variant	GT:DP:GQ	1/1	0/0:10:1
NW_004764518.1	663770	.	T	C	30.70	PASS	AC=1;AF=0.25;AN=4;AlleleCount=1;BaseCalledFraction=0.52;BaseCalledReadsWithVariant=13;DP=10;SupportFraction=0.383521;TotalReads=24;set=variant	GT:DP:GQ	0/1	0/0:10:1
NW_004764518.1	663776	.	C	T	30.70	PASS	AC=1;AF=0.25;AN=4;AlleleCount=1;BaseCalledFraction=0.28;BaseCalledReadsWithVariant=7;DP=10;SupportFraction=0.541102;TotalReads=24;set=variant	GT:DP:GQ	0/1	0/0:10:1
NW_004764518.1	663816	.	G	T	55.70	PASS	AC=1;AF=0.25;AN=4;AlleleCount=1;BaseCalledFraction=0.76;BaseCalledReadsWithVariant=19;DP=10;SupportFraction=0.535838;TotalReads=24;set=variant	GT:DP:GQ	0/1	0/0:10:1
NW_004764518.1	663820	.	CA	C	55.70	PASS	AC=2;AF=0.5;AN=4;AlleleCount=2;BaseCalledFraction=0.28;BaseCalledReadsWithVariant=7;DP=10;SupportFraction=0.695941;TotalReads=24;set=variant	GT:DP:GQ	1/1	0/0:10:1
NW_004764518.1	663849	.	CT	C	43	PASS	AC=2;AF=0.5;AN=4;AlleleCount=2;BaseCalledFraction=0.24;BaseCalledReadsWithVariant=6;DP=10;SupportFraction=0.607089;TotalReads=23;set=variant	GT:DP:GQ	1/1	0/0:10:1
NW_004764518.1	663856	.	C	A	43	PASS	AC=1;AF=0.25;AN=4;AlleleCount=1;BaseCalledFraction=0.36;BaseCalledReadsWithVariant=9;DP=10;SupportFraction=0.537447;TotalReads=23;set=variant	GT:DP:GQ	0/1	0/0:10:1
NW_004764518.1	663890	.	TAA	T	206.80	PASS	AC=2;AF=0.5;AN=4;AlleleCount=2;BaseCalledFraction=0.25;BaseCalledReadsWithVariant=6;DP=10;SupportFraction=0.884037;TotalReads=23;set=variant	GT:DP:GQ	1/1	0/0:10:1
NW_004764518.1	663895	.	C	A	206.80	PASS	AC=1;AF=0.25;AN=4;AlleleCount=1;BaseCalledFraction=0.291667;BaseCalledReadsWithVariant=7;DP=10;SupportFraction=0.49672;TotalReads=23;set=variant	GT:DP:GQ	0/1	0/0:10:1
NW_004764518.1	663896	.	TTTTCTCG	T	206.80	PASS	AC=2;AF=0.5;AN=4;AlleleCount=2;BaseCalledFraction=0.25;BaseCalledReadsWithVariant=6;DP=10;SupportFraction=0.930463;TotalReads=23;set=variant	GT:DP:GQ	1/1	0/0:10:1
NW_004764518.1	663919	.	T	G	83.70	PASS	AC=1;AF=0.25;AN=4;AlleleCount=1;BaseCalledFraction=0.416667;BaseCalledReadsWithVariant=10;DP=10;SupportFraction=0.431457;TotalReads=23;set=variant	GT:DP:GQ	0/1	0/0:10:1
NW_004764518.1	663921	.	G	T	83.70	PASS	AC=1;AF=0.25;AN=4;AlleleCount=1;BaseCalledFraction=0.375;BaseCalledReadsWithVariant=9;DP=10;SupportFraction=0.463182;TotalReads=23;set=variant	GT:DP:GQ	0/1	0/0:10:1
NW_004764518.1	663929	.	T	G	83.70	PASS	AC=2;AF=0.5;AN=4;AlleleCount=2;BaseCalledFraction=0.416667;BaseCalledReadsWithVariant=10;DP=10;SupportFraction=0.624774;TotalReads=23;set=variant	GT:DP:GQ	1/1	0/0:10:1
NW_004764518.1	663932	.	AG	A	83.70	PASS	AC=2;AF=0.5;AN=4;AlleleCount=2;BaseCalledFraction=0.208333;BaseCalledReadsWithVariant=5;DP=10;SupportFraction=0.782602;TotalReads=23;set=variant	GT:DP:GQ	1/1	0/0:10:1
NW_004764518.1	663969	.	C	G	28.80	PASS	AC=1;AF=0.25;AN=4;AlleleCount=1;BaseCalledFraction=0.291667;BaseCalledReadsWithVariant=7;DP=10;SupportFraction=0.490178;TotalReads=23;set=variant	GT:DP:GQ	0/1	0/0:10:1
NW_004764518.1	663985	.	A	C	72.50	PASS	AC=1;AF=0.25;AN=4;AlleleCount=1;BaseCalledFraction=0.5;BaseCalledReadsWithVariant=12;DP=10;SupportFraction=0.47175;TotalReads=23;set=variant	GT:DP:GQ	0/1	0/0:10:1
NW_004764518.1	663990	.	T	C	72.50	PASS	AC=2;AF=0.5;AN=4;AlleleCount=2;BaseCalledFraction=0.583333;BaseCalledReadsWithVariant=14;DP=10;SupportFraction=0.544512;TotalReads=23;set=variant	GT:DP:GQ	1/1	0/0:10:1
NW_004764518.1	664012	.	T	A	76.40	PASS	AC=1;AF=0.25;AN=4;AlleleCount=1;BaseCalledFraction=0.708333;BaseCalledReadsWithVariant=17;DP=10;SupportFraction=0.265142;TotalReads=23;set=variant	GT:DP:GQ	0/1	0/0:10:1
NW_004764518.1	664019	.	T	A	76.40	PASS	AC=1;AF=0.25;AN=4;AlleleCount=1;BaseCalledFraction=0.458333;BaseCalledReadsWithVariant=11;DP=10;SupportFraction=0.290801;TotalReads=23;set=variant	GT:DP:GQ	0/1	0/0:10:1
NW_004764518.1	664026	.	A	C	76.40	PASS	AC=1;AF=0.25;AN=4;AlleleCount=1;BaseCalledFraction=0.708333;BaseCalledReadsWithVariant=17;DP=10;SupportFraction=0.307494;TotalReads=23;set=variant	GT:DP:GQ	0/1	0/0:10:1
NW_004764518.1	664044	.	G	A	76.40	PASS	AC=1;AF=0.25;AN=4;AlleleCount=1;BaseCalledFraction=0.25;BaseCalledReadsWithVariant=6;DP=10;SupportFraction=0.212643;TotalReads=23;set=variant	GT:DP:GQ	0/1	0/0:10:1
NW_004764518.1	664059	.	C	G	76.40	PASS	AC=1;AF=0.25;AN=4;AlleleCount=1;BaseCalledFraction=0.25;BaseCalledReadsWithVariant=6;DP=10;SupportFraction=0.14304;TotalReads=23;set=variant	GT:DP:GQ	0/1	0/0:10:1
NW_004764518.1	664063	.	A	G	76.40	PASS	AC=1;AF=0.25;AN=4;AlleleCount=1;BaseCalledFraction=0.25;BaseCalledReadsWithVariant=6;DP=10;SupportFraction=0.210035;TotalReads=23;set=variant	GT:DP:GQ	0/1	0/0:10:1
NW_004764518.1	664318	.	ATTCT	A	262.20	PASS	AC=2;AF=0.5;AN=4;AlleleCount=2;BaseCalledFraction=0.416667;BaseCalledReadsWithVariant=10;DP=10;SupportFraction=0.911573;TotalReads=23;set=variant	GT:DP:GQ	1/1	0/0:10:1
NW_004764518.1	664324	.	TTC	T	262.20	PASS	AC=2;AF=0.5;AN=4;AlleleCount=2;BaseCalledFraction=0.208333;BaseCalledReadsWithVariant=5;DP=10;SupportFraction=0.400041;TotalReads=23;set=variant	GT:DP:GQ	1/1	0/0:10:1
NW_004764518.1	664330	.	GTTACCTAA	GGG	262.20	PASS	AC=2;AF=0.5;AN=4;AlleleCount=2;BaseCalledFraction=0.458333;BaseCalledReadsWithVariant=11;DP=10;SupportFraction=0.966871;TotalReads=23;set=variant	GT:DP:GQ	1/1	0/0:10:1
NW_004764518.1	664360	.	ACTTCTGGG	AAA	221.70	PASS	AC=1;AF=0.25;AN=4;AlleleCount=1;BaseCalledFraction=0.333333;BaseCalledReadsWithVariant=8;DP=10;SupportFraction=0.518879;TotalReads=23;set=variant	GT:DP:GQ	0/1	0/0:10:1
NW_004764518.1	664378	.	A	T	221.70	PASS	AC=1;AF=0.25;AN=4;AlleleCount=1;BaseCalledFraction=0.291667;BaseCalledReadsWithVariant=7;DP=10;SupportFraction=0.0567419;TotalReads=23;set=variant	GT:DP:GQ	0/1	0/0:10:1
NW_004764518.1	664381	.	TAGGC	T	221.70	PASS	AC=1;AF=0.25;AN=4;AlleleCount=1;BaseCalledFraction=0.291667;BaseCalledReadsWithVariant=7;DP=10;SupportFraction=0.245744;TotalReads=23;set=variant	GT:DP:GQ	0/1	0/0:10:1
NW_004764518.1	664407	.	T	C	221.70	PASS	AC=1;AF=0.25;AN=4;AlleleCount=1;BaseCalledFraction=0.958333;BaseCalledReadsWithVariant=23;DP=10;SupportFraction=0.0730002;TotalReads=23;set=variant	GT:DP:GQ	0/1	0/0:10:1
NW_004764518.1	664424	.	ACGCG	ATA	67.20	PASS	AC=1;AF=0.25;AN=4;AlleleCount=1;BaseCalledFraction=0.208333;BaseCalledReadsWithVariant=5;DP=10;SupportFraction=0.752987;TotalReads=23;set=variant	GT:DP:GQ	0/1	0/0:10:1
NW_004764518.1	664429	.	GA	G	67.20	PASS	AC=1;AF=0.25;AN=4;AlleleCount=1;BaseCalledFraction=0.208333;BaseCalledReadsWithVariant=5;DP=10;SupportFraction=0.613953;TotalReads=23;set=variant	GT:DP:GQ	0/1	0/0:10:1
NW_004764518.1	664453	.	A	AGG	34.50	PASS	AC=1;AF=0.25;AN=4;AlleleCount=1;BaseCalledFraction=0.375;BaseCalledReadsWithVariant=9;DP=10;SupportFraction=0.221758;TotalReads=23;set=variant	GT:DP:GQ	0/1	0/0:10:1
NW_004764518.1	664459	.	T	G	34.50	PASS	AC=1;AF=0.25;AN=4;AlleleCount=1;BaseCalledFraction=0.291667;BaseCalledReadsWithVariant=7;DP=10;SupportFraction=0.462554;TotalReads=23;set=variant	GT:DP:GQ	0/1	0/0:10:1
NW_004764518.1	664462	.	A	G	34.50	PASS	AC=1;AF=0.25;AN=4;AlleleCount=1;BaseCalledFraction=0.25;BaseCalledReadsWithVariant=6;DP=10;SupportFraction=0.428653;TotalReads=23;set=variant	GT:DP:GQ	0/1	0/0:10:1
NW_004764518.1	664463	.	AT	A	34.50	PASS	AC=2;AF=0.5;AN=4;AlleleCount=2;BaseCalledFraction=0.25;BaseCalledReadsWithVariant=6;DP=10;SupportFraction=0.714467;TotalReads=23;set=variant	GT:DP:GQ	1/1	0/0:10:1
NW_004764518.1	664485	.	A	G	30.10	PASS	AC=1;AF=0.25;AN=4;AlleleCount=1;BaseCalledFraction=0.208333;BaseCalledReadsWithVariant=5;DP=10;SupportFraction=0.512496;TotalReads=23;set=variant	GT:DP:GQ	0/1	0/0:10:1
NW_004764518.1	664499	.	G	T	93.80	PASS	AC=2;AF=0.5;AN=4;AlleleCount=2;BaseCalledFraction=0.791667;BaseCalledReadsWithVariant=19;DP=10;SupportFraction=0.649595;TotalReads=23;set=variant	GT:DP:GQ	1/1	0/0:10:1
NW_004764518.1	664528	.	A	C	59.90	PASS	AC=2;AF=0.5;AN=4;AlleleCount=2;BaseCalledFraction=0.625;BaseCalledReadsWithVariant=15;DP=10;SupportFraction=0.605736;TotalReads=23;set=variant	GT:DP:GQ	1/1	0/0:10:1
NW_004764518.1	664529	.	T	C	59.90	PASS	AC=2;AF=0.5;AN=4;AlleleCount=2;BaseCalledFraction=0.75;BaseCalledReadsWithVariant=18;DP=10;SupportFraction=0.600105;TotalReads=23;set=variant	GT:DP:GQ	1/1	0/0:10:1
NW_004764518.1	664532	.	C	T	59.90	PASS	AC=1;AF=0.25;AN=4;AlleleCount=1;BaseCalledFraction=0.25;BaseCalledReadsWithVariant=6;DP=10;SupportFraction=0.522555;TotalReads=23;set=variant	GT:DP:GQ	0/1	0/0:10:1
NW_004764518.1	664590	.	A	T	640.40	PASS	AC=1;AF=0.25;AN=4;AlleleCount=1;BaseCalledFraction=0.291667;BaseCalledReadsWithVariant=7;DP=10;SupportFraction=0.424073;TotalReads=23;set=variant	GT:DP:GQ	0/1	0/0:10:1
NW_004764518.1	664595	.	T	A	640.40	PASS	AC=1;AF=0.25;AN=4;AlleleCount=1;BaseCalledFraction=0.375;BaseCalledReadsWithVariant=9;DP=10;SupportFraction=0.582671;TotalReads=23;set=variant	GT:DP:GQ	0/1	0/0:10:1
NW_004764518.1	664597	.	GGATATATAGCACAATATGTGCGATATATAT	G	640.40	PASS	AC=1;AF=0.25;AN=4;AlleleCount=1;BaseCalledFraction=0.25;BaseCalledReadsWithVariant=6;DP=10;SupportFraction=0.929811;TotalReads=23;set=variant	GT:DP:GQ	0/1	0/0:10:1
NW_004764518.1	664630	.	C	T	32.60	PASS	AC=1;AF=0.25;AN=4;AlleleCount=1;BaseCalledFraction=0.333333;BaseCalledReadsWithVariant=8;DP=10;SupportFraction=0.589401;TotalReads=23;set=variant	GT:DP:GQ	0/1	0/0:10:1
NW_004764518.1	664659	.	T	C	26.70	PASS	AC=1;AF=0.25;AN=4;AlleleCount=1;BaseCalledFraction=0.791667;BaseCalledReadsWithVariant=19;DP=10;SupportFraction=0.492274;TotalReads=23;set=variant	GT:DP:GQ	0/1	0/0:10:1
NW_004764518.1	664671	.	A	G	48.30	PASS	AC=1;AF=0.25;AN=4;AlleleCount=1;BaseCalledFraction=0.958333;BaseCalledReadsWithVariant=23;DP=10;SupportFraction=0.477002;TotalReads=23;set=variant	GT:DP:GQ	0/1	0/0:10:1
NW_004764518.1	664681	.	A	T	48.30	PASS	AC=1;AF=0.25;AN=4;AlleleCount=1;BaseCalledFraction=0.25;BaseCalledReadsWithVariant=6;DP=10;SupportFraction=0.42603;TotalReads=23;set=variant	GT:DP:GQ	0/1	0/0:10:1
NW_004764518.1	664725	.	A	G	41.80	PASS	AC=1;AF=0.25;AN=4;AlleleCount=1;BaseCalledFraction=0.541667;BaseCalledReadsWithVariant=13;DP=10;SupportFraction=0.497372;TotalReads=23;set=variant	GT:DP:GQ	0/1	0/0:10:1
NW_004764518.1	664728	.	G	A	41.80	PASS	AC=2;AF=0.5;AN=4;AlleleCount=2;BaseCalledFraction=0.541667;BaseCalledReadsWithVariant=13;DP=10;SupportFraction=0.636792;TotalReads=23;set=variant	GT:DP:GQ	1/1	0/0:10:1
NW_004764518.1	664737	.	C	T	41.80	PASS	AC=1;AF=0.25;AN=4;AlleleCount=1;BaseCalledFraction=0.25;BaseCalledReadsWithVariant=6;DP=10;SupportFraction=0.49097;TotalReads=23;set=variant	GT:DP:GQ	0/1	0/0:10:1
NW_004764518.1	664755	.	T	A	58.40	PASS	AC=1;AF=0.25;AN=4;AlleleCount=1;BaseCalledFraction=0.833333;BaseCalledReadsWithVariant=20;DP=10;SupportFraction=0.413078;TotalReads=23;set=variant	GT:DP:GQ	0/1	0/0:10:1
NW_004764518.1	664765	.	CCT	C	58.40	PASS	AC=2;AF=0.5;AN=4;AlleleCount=2;BaseCalledFraction=0.291667;BaseCalledReadsWithVariant=7;DP=10;SupportFraction=0.472045;TotalReads=23;set=variant	GT:DP:GQ	1/1	0/0:10:1
NW_004764518.1	664794	.	C	A	39.40	PASS	AC=1;AF=0.25;AN=4;AlleleCount=1;BaseCalledFraction=0.5;BaseCalledReadsWithVariant=12;DP=10;SupportFraction=0.54468;TotalReads=23;set=variant	GT:DP:GQ	0/1	0/0:10:1
NW_004764518.1	664812	.	A	C	128.70	PASS	AC=1;AF=0.25;AN=4;AlleleCount=1;BaseCalledFraction=0.833333;BaseCalledReadsWithVariant=20;DP=10;SupportFraction=0.437434;TotalReads=23;set=variant	GT:DP:GQ	0/1	0/0:10:1
NW_004764518.1	664816	.	G	T	128.70	PASS	AC=2;AF=0.5;AN=4;AlleleCount=2;BaseCalledFraction=0.833333;BaseCalledReadsWithVariant=20;DP=10;SupportFraction=0.576109;TotalReads=23;set=variant	GT:DP:GQ	1/1	0/0:10:1
NW_004764518.1	664823	.	C	T	128.70	PASS	AC=2;AF=0.5;AN=4;AlleleCount=2;BaseCalledFraction=0.875;BaseCalledReadsWithVariant=21;DP=10;SupportFraction=0.628036;TotalReads=23;set=variant	GT:DP:GQ	1/1	0/0:10:1
NW_004764518.1	664824	.	AT	A	128.70	PASS	AC=2;AF=0.5;AN=4;AlleleCount=2;BaseCalledFraction=0.208333;BaseCalledReadsWithVariant=5;DP=10;SupportFraction=0.668606;TotalReads=23;set=variant	GT:DP:GQ	1/1	0/0:10:1
NW_004764518.1	664872	.	T	C	28.40	PASS	AC=1;AF=0.25;AN=4;AlleleCount=1;BaseCalledFraction=1;BaseCalledReadsWithVariant=24;DP=10;SupportFraction=0.540159;TotalReads=23;set=variant	GT:DP:GQ	0/1	0/0:10:1
NW_004764518.1	664979	.	G	A	33.60	PASS	AC=1;AF=0.25;AN=4;AlleleCount=1;BaseCalledFraction=0.208333;BaseCalledReadsWithVariant=5;DP=10;SupportFraction=0.537696;TotalReads=23;set=variant	GT:DP:GQ	0/1	0/0:10:1
NW_004764518.1	664989	.	CT	C	33.60	PASS	AC=2;AF=0.5;AN=4;AlleleCount=2;BaseCalledFraction=0.416667;BaseCalledReadsWithVariant=10;DP=10;SupportFraction=0.661565;TotalReads=23;set=variant	GT:DP:GQ	1/1	0/0:10:1
NW_004764518.1	665023	.	A	G	116.20	PASS	AC=1;AF=0.25;AN=4;AlleleCount=1;BaseCalledFraction=0.583333;BaseCalledReadsWithVariant=14;DP=10;SupportFraction=0.397173;TotalReads=23;set=variant	GT:DP:GQ	0/1	0/0:10:1
NW_004764518.1	665028	.	G	T	116.20	PASS	AC=1;AF=0.25;AN=4;AlleleCount=1;BaseCalledFraction=0.208333;BaseCalledReadsWithVariant=5;DP=10;SupportFraction=0.513012;TotalReads=23;set=variant	GT:DP:GQ	0/1	0/0:10:1
NW_004764518.1	665030	.	AT	A	116.20	PASS	AC=1;AF=0.25;AN=4;AlleleCount=1;BaseCalledFraction=0.25;BaseCalledReadsWithVariant=6;DP=10;SupportFraction=0.528276;TotalReads=23;set=variant	GT:DP:GQ	0/1	0/0:10:1
NW_004764518.1	665032	.	CAA	C	116.20	PASS	AC=2;AF=0.5;AN=4;AlleleCount=2;BaseCalledFraction=0.541667;BaseCalledReadsWithVariant=13;DP=10;SupportFraction=0.80199;TotalReads=23;set=variant	GT:DP:GQ	1/1	0/0:10:1
NW_004764518.1	665043	.	C	G	75.50	PASS	AC=2;AF=0.5;AN=4;AlleleCount=2;BaseCalledFraction=0.875;BaseCalledReadsWithVariant=21;DP=10;SupportFraction=0.612369;TotalReads=23;set=variant	GT:DP:GQ	1/1	0/0:10:1
NW_004764518.1	665051	.	A	G	75.50	PASS	AC=2;AF=0.5;AN=4;AlleleCount=2;BaseCalledFraction=0.833333;BaseCalledReadsWithVariant=20;DP=10;SupportFraction=0.572458;TotalReads=23;set=variant	GT:DP:GQ	1/1	0/0:10:1
NW_004764518.1	665054	.	A	T	75.50	PASS	AC=1;AF=0.25;AN=4;AlleleCount=1;BaseCalledFraction=0.25;BaseCalledReadsWithVariant=6;DP=10;SupportFraction=0.356352;TotalReads=23;set=variant	GT:DP:GQ	0/1	0/0:10:1
NW_004764518.1	665070	.	T	C	95.40	PASS	AC=1;AF=0.25;AN=4;AlleleCount=1;BaseCalledFraction=0.708333;BaseCalledReadsWithVariant=17;DP=10;SupportFraction=0.557588;TotalReads=23;set=variant	GT:DP:GQ	0/1	0/0:10:1
NW_004764518.1	665073	.	A	C	95.40	PASS	AC=1;AF=0.25;AN=4;AlleleCount=1;BaseCalledFraction=0.833333;BaseCalledReadsWithVariant=20;DP=10;SupportFraction=0.511526;TotalReads=23;set=variant	GT:DP:GQ	0/1	0/0:10:1
NW_004764518.1	665078	.	C	T	95.40	PASS	AC=1;AF=0.25;AN=4;AlleleCount=1;BaseCalledFraction=0.25;BaseCalledReadsWithVariant=6;DP=10;SupportFraction=0.542652;TotalReads=23;set=variant	GT:DP:GQ	0/1	0/0:10:1
NW_004764518.1	665088	.	G	A	95.40	PASS	AC=2;AF=0.5;AN=4;AlleleCount=2;BaseCalledFraction=0.833333;BaseCalledReadsWithVariant=20;DP=10;SupportFraction=0.665543;TotalReads=23;set=variant	GT:DP:GQ	1/1	0/0:10:1
NW_004764520.1	267738	.	T	A	73.90	PASS	AC=1;AF=0.25;AN=4;AlleleCount=1;BaseCalledFraction=0.363636;BaseCalledReadsWithVariant=8;DP=10;SupportFraction=0.319146;TotalReads=14;set=variant2	GT:DP:GQ	0/0:10:1	0/1
NW_004764520.1	267741	.	T	C	73.90	PASS	AC=2;AF=0.5;AN=4;AlleleCount=2;BaseCalledFraction=0.590909;BaseCalledReadsWithVariant=13;DP=10;SupportFraction=0.719474;TotalReads=14;set=variant2	GT:DP:GQ	0/0:10:1	1/1
NW_004764520.1	267790	.	CTA	C	87.50	PASS	AC=1;AF=0.25;AN=4;AlleleCount=1;BaseCalledFraction=0.272727;BaseCalledReadsWithVariant=6;DP=10;SupportFraction=0.060013;TotalReads=20;set=variant2	GT:DP:GQ	0/0:10:1	0/1
NW_004764520.1	267814	.	GGAGC	G	87.50	PASS	AC=1;AF=0.25;AN=4;AlleleCount=1;BaseCalledFraction=0.227273;BaseCalledReadsWithVariant=5;DP=10;SupportFraction=0.320792;TotalReads=20;set=variant2	GT:DP:GQ	0/0:10:1	0/1
NW_004764520.1	267822	.	C	T	87.50	PASS	AC=1;AF=0.25;AN=4;AlleleCount=1;BaseCalledFraction=0.363636;BaseCalledReadsWithVariant=8;DP=10;SupportFraction=0.0712263;TotalReads=20;set=variant2	GT:DP:GQ	0/0:10:1	0/1
NW_004764520.1	267944	.	C	T	28.10	PASS	AC=1;AF=0.25;AN=4;AlleleCount=1;BaseCalledFraction=0.833333;BaseCalledReadsWithVariant=20;DP=10;SupportFraction=0.521443;TotalReads=23;set=variant	GT:DP:GQ	0/1	0/0:10:1
NW_004764520.1	267993	.	G	A	23.10	PASS	AC=1;AF=0.25;AN=4;AlleleCount=1;BaseCalledFraction=0.347826;BaseCalledReadsWithVariant=8;DP=10;SupportFraction=0.597835;TotalReads=21;set=variant2	GT:DP:GQ	0/0:10:1	0/1
NW_004764520.1	268030	.	CA	C	58.10	PASS	AC=2;AF=0.5;AN=4;AlleleCount=2;BaseCalledFraction=0.26087;BaseCalledReadsWithVariant=6;DP=10;SupportFraction=0.663821;TotalReads=21;set=variant	GT:DP:GQ	1/1	0/0:10:1
NW_004764520.1	268040	.	G	C	58.10	PASS	AC=1;AF=0.25;AN=4;AlleleCount=1;BaseCalledFraction=0.727273;BaseCalledReadsWithVariant=16;DP=10;SupportFraction=0.524564;TotalReads=21;set=variant	GT:DP:GQ	0/1	0/0:10:1
NW_004764520.1	268081	.	C	T	34.50	PASS	AC=1;AF=0.25;AN=4;AlleleCount=1;BaseCalledFraction=0.809524;BaseCalledReadsWithVariant=17;DP=10;SupportFraction=0.509444;TotalReads=20;set=variant	GT:DP:GQ	0/1	0/0:10:1
NW_004764520.1	368257	.	T	G	79.70	PASS	AC=2;AF=0.5;AN=4;AlleleCount=2;BaseCalledFraction=0.65;BaseCalledReadsWithVariant=13;DP=10;SupportFraction=0.632223;TotalReads=19;set=variant	GT:DP:GQ	1/1	0/0:10:1
NW_004764520.1	368262	.	T	C	79.70	PASS	AC=1;AF=0.25;AN=4;AlleleCount=1;BaseCalledFraction=0.5;BaseCalledReadsWithVariant=10;DP=10;SupportFraction=0.492304;TotalReads=19;set=variant	GT:DP:GQ	0/1	0/0:10:1
NW_004764520.1	368265	.	G	C	79.70	PASS	AC=1;AF=0.25;AN=4;AlleleCount=1;BaseCalledFraction=0.3;BaseCalledReadsWithVariant=6;DP=10;SupportFraction=0.495286;TotalReads=19;set=variant	GT:DP:GQ	0/1	0/0:10:1
NW_004764520.1	368282	.	G	GATGATTTT	107.20	PASS	AC=1;AF=0.25;AN=4;AlleleCount=1;BaseCalledFraction=0.35;BaseCalledReadsWithVariant=7;DP=10;SupportFraction=0.208201;TotalReads=19;set=variant	GT:DP:GQ	0/1	0/0:10:1
NW_004764520.1	368377	.	A	G	27	PASS	AC=1;AF=0.25;AN=4;AlleleCount=1;BaseCalledFraction=0.25;BaseCalledReadsWithVariant=5;DP=10;SupportFraction=0.503986;TotalReads=19;set=variant	GT:DP:GQ	0/1	0/0:10:1
NW_004764520.1	368391	.	A	C	52.80	PASS	AC=2;AF=0.5;AN=4;AlleleCount=2;BaseCalledFraction=0.5;BaseCalledReadsWithVariant=10;DP=10;SupportFraction=0.597284;TotalReads=19;set=variant	GT:DP:GQ	1/1	0/0:10:1
NW_004764520.1	368392	.	A	C	52.80	PASS	AC=2;AF=0.5;AN=4;AlleleCount=2;BaseCalledFraction=0.5;BaseCalledReadsWithVariant=10;DP=10;SupportFraction=0.642935;TotalReads=19;set=variant	GT:DP:GQ	1/1	0/0:10:1
NW_004764520.1	368393	.	T	C	52.80	PASS	AC=2;AF=0.5;AN=4;AlleleCount=2;BaseCalledFraction=0.5;BaseCalledReadsWithVariant=10;DP=10;SupportFraction=0.602148;TotalReads=19;set=variant	GT:DP:GQ	1/1	0/0:10:1
NW_004764520.1	368429	.	T	G	33.40	PASS	AC=1;AF=0.25;AN=4;AlleleCount=1;BaseCalledFraction=0.7;BaseCalledReadsWithVariant=14;DP=10;SupportFraction=0.522702;TotalReads=18;set=variant	GT:DP:GQ	0/1	0/0:10:1
NW_004764520.1	368443	.	TTC	T	59.20	PASS	AC=1;AF=0.25;AN=4;AlleleCount=1;BaseCalledFraction=0.4;BaseCalledReadsWithVariant=8;DP=10;SupportFraction=0.549423;TotalReads=18;set=variant	GT:DP:GQ	0/1	0/0:10:1
NW_004764520.1	368497	.	T	A	33	PASS	AC=2;AF=0.5;AN=4;AlleleCount=2;BaseCalledFraction=0.65;BaseCalledReadsWithVariant=13;DP=10;SupportFraction=0.664909;TotalReads=19;set=variant	GT:DP:GQ	1/1	0/0:10:1
NW_004764520.1	368512	.	G	A	160.50	PASS	AC=1;AF=0.25;AN=4;AlleleCount=1;BaseCalledFraction=0.25;BaseCalledReadsWithVariant=5;DP=10;SupportFraction=0.469685;TotalReads=19;set=variant	GT:DP:GQ	0/1	0/0:10:1
NW_004764520.1	368515	.	G	C	160.50	PASS	AC=1;AF=0.25;AN=4;AlleleCount=1;BaseCalledFraction=0.35;BaseCalledReadsWithVariant=7;DP=10;SupportFraction=0.553527;TotalReads=19;set=variant	GT:DP:GQ	0/1	0/0:10:1
NW_004764520.1	368518	.	A	T	160.50	PASS	AC=1;AF=0.25;AN=4;AlleleCount=1;BaseCalledFraction=0.8;BaseCalledReadsWithVariant=16;DP=10;SupportFraction=0.553522;TotalReads=19;set=variant	GT:DP:GQ	0/1	0/0:10:1
NW_004764520.1	368519	.	G	A	160.50	PASS	AC=2;AF=0.5;AN=4;AlleleCount=2;BaseCalledFraction=0.55;BaseCalledReadsWithVariant=11;DP=10;SupportFraction=0.57789;TotalReads=19;set=variant	GT:DP:GQ	1/1	0/0:10:1
NW_004764520.1	368528	.	C	A	160.50	PASS	AC=1;AF=0.25;AN=4;AlleleCount=1;BaseCalledFraction=0.45;BaseCalledReadsWithVariant=9;DP=10;SupportFraction=0.420872;TotalReads=19;set=variant	GT:DP:GQ	0/1	0/0:10:1
NW_004764520.1	368534	.	A	ATCG	160.50	PASS	AC=1;AF=0.25;AN=4;AlleleCount=1;BaseCalledFraction=0.5;BaseCalledReadsWithVariant=10;DP=10;SupportFraction=0.331502;TotalReads=19;set=variant	GT:DP:GQ	0/1	0/0:10:1
NW_004764520.1	368537	.	T	TAG	160.50	PASS	AC=1;AF=0.25;AN=4;AlleleCount=1;BaseCalledFraction=0.3;BaseCalledReadsWithVariant=6;DP=10;SupportFraction=0.43099;TotalReads=19;set=variant	GT:DP:GQ	0/1	0/0:10:1
NW_004764520.1	368550	.	A	G	80.50	PASS	AC=2;AF=0.5;AN=4;AlleleCount=2;BaseCalledFraction=0.5;BaseCalledReadsWithVariant=10;DP=10;SupportFraction=0.542338;TotalReads=19;set=variant	GT:DP:GQ	1/1	0/0:10:1
NW_004764520.1	368559	.	T	G	80.50	PASS	AC=1;AF=0.25;AN=4;AlleleCount=1;BaseCalledFraction=0.5;BaseCalledReadsWithVariant=10;DP=10;SupportFraction=0.552766;TotalReads=19;set=variant	GT:DP:GQ	0/1	0/0:10:1
NW_004764520.1	368609	.	T	G	59.40	PASS	AC=1;AF=0.25;AN=4;AlleleCount=1;BaseCalledFraction=0.7;BaseCalledReadsWithVariant=14;DP=10;SupportFraction=0.502464;TotalReads=19;set=variant	GT:DP:GQ	0/1	0/0:10:1
NW_004764520.1	368646	.	C	A	22.80	PASS	AC=1;AF=0.25;AN=4;AlleleCount=1;BaseCalledFraction=0.25;BaseCalledReadsWithVariant=5;DP=10;SupportFraction=0.503136;TotalReads=19;set=variant	GT:DP:GQ	0/1	0/0:10:1
NW_004764520.1	368648	.	C	A	22.80	PASS	AC=1;AF=0.25;AN=4;AlleleCount=1;BaseCalledFraction=0.25;BaseCalledReadsWithVariant=5;DP=10;SupportFraction=0.446368;TotalReads=19;set=variant	GT:DP:GQ	0/1	0/0:10:1
NW_004764520.1	368707	.	G	C	36.10	PASS	AC=1;AF=0.25;AN=4;AlleleCount=1;BaseCalledFraction=0.5;BaseCalledReadsWithVariant=10;DP=10;SupportFraction=0.521733;TotalReads=19;set=variant	GT:DP:GQ	0/1	0/0:10:1
NW_004764521.1	89723	.	A	ACTTTGCAAATCT	189.30	PASS	AC=1;AF=0.25;AN=4;AlleleCount=1;BaseCalledFraction=0.380952;BaseCalledReadsWithVariant=8;DP=10;SupportFraction=0.381991;TotalReads=19;set=variant2	GT:DP:GQ	0/0:10:1	0/1
NW_004764521.1	89733	.	A	C	90.90	PASS	AC=3;AF=0.75;AN=4;DP=0;set=Intersection	GT	1/1	0/1
NW_004764521.1	89736	.	C	T	90.90	PASS	AC=1;AF=0.25;AN=4;AlleleCount=1;BaseCalledFraction=0.3;BaseCalledReadsWithVariant=6;DP=10;SupportFraction=0.461347;TotalReads=15;set=variant	GT:DP:GQ	0/1	0/0:10:1
NW_004764521.1	89746	.	T	G	31.90	PASS	AC=1;AF=0.25;AN=4;AlleleCount=1;BaseCalledFraction=0.24;BaseCalledReadsWithVariant=6;DP=10;SupportFraction=0.509192;TotalReads=21;set=variant2	GT:DP:GQ	0/0:10:1	0/1
NW_004764521.1	89780	.	A	T	61.90	PASS	AC=1;AF=0.25;AN=4;AlleleCount=1;BaseCalledFraction=0.206897;BaseCalledReadsWithVariant=6;DP=10;SupportFraction=0.425691;TotalReads=20;set=variant	GT:DP:GQ	0/1	0/0:10:1
NW_004764521.1	89788	.	A	C	61.90	PASS	AC=2;AF=0.5;AN=4;AlleleCount=1;DP=0;set=Intersection	GT	0/1	0/1
NW_004764521.1	89790	.	TC	T	61.90	PASS	AC=3;AF=0.75;AN=4;DP=0;set=Intersection	GT	0/1	1/1
NW_004764521.1	89836	.	C	A	40.90	PASS	AC=2;AF=0.5;AN=4;AlleleCount=1;DP=0;set=Intersection	GT	0/1	0/1
NW_004764521.1	89930	.	T	C	89.50	PASS	AC=1;AF=0.25;AN=4;AlleleCount=1;BaseCalledFraction=0.25;BaseCalledReadsWithVariant=9;DP=10;SupportFraction=0.465942;TotalReads=25;set=variant2	GT:DP:GQ	0/0:10:1	0/1
NW_004764521.1	89936	.	T	C	88.60	PASS	AC=2;AF=0.5;AN=4;AlleleCount=1;DP=0;set=Intersection	GT	0/1	0/1
NW_004764521.1	89944	.	TC	T	88.60	PASS	AC=4;AF=1.0;AN=4;AlleleCount=2;DP=0;set=Intersection	GT	1/1	1/1
NW_004764521.1	89956	.	T	G	283.90	PASS	AC=2;AF=0.5;AN=4;AlleleCount=1;DP=0;TotalReads=34;set=Intersection	GT	0/1	0/1
NW_004764521.1	89962	.	C	A	283.90	PASS	AC=4;AF=1.0;AN=4;AlleleCount=2;DP=0;TotalReads=34;set=Intersection	GT	1/1	1/1
NW_004764521.1	90001	.	G	A	87.60	PASS	AC=3;AF=0.75;AN=4;DP=0;set=Intersection	GT	0/1	1/1
NW_004764521.1	90004	.	A	G	88.30	PASS	AC=1;AF=0.25;AN=4;AlleleCount=1;BaseCalledFraction=0.25641;BaseCalledReadsWithVariant=10;DP=10;SupportFraction=0.420496;TotalReads=35;set=variant2	GT:DP:GQ	0/0:10:1	0/1
NW_004764521.1	90021	.	A	C	36.60	PASS	AC=1;AF=0.25;AN=4;AlleleCount=1;BaseCalledFraction=0.25641;BaseCalledReadsWithVariant=10;DP=10;SupportFraction=0.427294;TotalReads=36;set=variant2	GT:DP:GQ	0/0:10:1	0/1
NW_004764521.1	90032	.	G	A	252.40	PASS	AC=2;AF=0.5;AN=4;AlleleCount=1;DP=0;set=Intersection	GT	0/1	0/1
NW_004764521.1	90035	.	G	T	252.40	PASS	AC=3;AF=0.75;AN=4;DP=0;set=Intersection	GT	0/1	1/1
NW_004764521.1	90052	.	A	G	164.30	PASS	AC=1;AF=0.25;AN=4;AlleleCount=1;BaseCalledFraction=0.230769;BaseCalledReadsWithVariant=9;DP=10;SupportFraction=0.507676;TotalReads=36;set=variant2	GT:DP:GQ	0/0:10:1	0/1
NW_004764521.1	90059	.	T	C	126.80	PASS	AC=2;AF=0.5;AN=4;AlleleCount=1;BaseCalledReadsWithVariant=20;DP=0;set=Intersection	GT	0/1	0/1
NW_004764521.1	90060	.	T	A	126.80	PASS	AC=4;AF=1.0;AN=4;AlleleCount=2;DP=0;set=Intersection	GT	1/1	1/1
NW_004764521.1	90092	.	T	A	63.90	PASS	AC=1;AF=0.25;AN=4;AlleleCount=1;BaseCalledFraction=0.205128;BaseCalledReadsWithVariant=8;DP=10;SupportFraction=0.281347;TotalReads=36;set=variant2	GT:DP:GQ	0/0:10:1	0/1
NW_004764521.1	90095	.	T	A	63.90	PASS	AC=1;AF=0.25;AN=4;AlleleCount=1;BaseCalledFraction=0.205128;BaseCalledReadsWithVariant=8;DP=10;SupportFraction=0.411542;TotalReads=36;set=variant2	GT:DP:GQ	0/0:10:1	0/1
NW_004764521.1	90096	.	G	A	63.90	PASS	AC=1;AF=0.25;AN=4;AlleleCount=1;BaseCalledFraction=0.25641;BaseCalledReadsWithVariant=10;DP=10;SupportFraction=0.468972;TotalReads=36;set=variant2	GT:DP:GQ	0/0:10:1	0/1
NW_004764521.1	90102	.	TC	T	63.90	PASS	AC=2;AF=0.5;AN=4;AlleleCount=2;BaseCalledFraction=0.410256;BaseCalledReadsWithVariant=16;DP=10;SupportFraction=0.605226;TotalReads=36;set=variant2	GT:DP:GQ	0/0:10:1	1/1
NW_004764521.1	90113	.	G	T	138.10	PASS	AC=1;AF=0.25;AN=4;AlleleCount=1;BaseCalledFraction=0.25641;BaseCalledReadsWithVariant=10;DP=10;SupportFraction=0.327357;TotalReads=36;set=variant2	GT:DP:GQ	0/0:10:1	0/1
NW_004764521.1	90120	.	T	A	138.10	PASS	AC=1;AF=0.25;AN=4;AlleleCount=1;BaseCalledFraction=0.25641;BaseCalledReadsWithVariant=10;DP=10;SupportFraction=0.413629;TotalReads=36;set=variant2	GT:DP:GQ	0/0:10:1	0/1
NW_004764521.1	90126	.	C	T	22.80	PASS	AC=2;AF=0.5;AN=4;AlleleCount=1;DP=0;set=Intersection	GT	0/1	0/1
NW_004764521.1	90135	.	A	C	138.10	PASS	AC=1;AF=0.25;AN=4;AlleleCount=1;BaseCalledFraction=0.25641;BaseCalledReadsWithVariant=10;DP=10;SupportFraction=0.391487;TotalReads=36;set=variant2	GT:DP:GQ	0/0:10:1	0/1
NW_004764521.1	90142	.	C	T	138.10	PASS	AC=1;AF=0.25;AN=4;AlleleCount=1;BaseCalledFraction=0.205128;BaseCalledReadsWithVariant=8;DP=10;SupportFraction=0.387996;TotalReads=36;set=variant2	GT:DP:GQ	0/0:10:1	0/1
NW_004764521.1	90146	.	C	A	138.10	PASS	AC=1;AF=0.25;AN=4;AlleleCount=1;BaseCalledFraction=0.205128;BaseCalledReadsWithVariant=8;DP=10;SupportFraction=0.437309;TotalReads=36;set=variant2	GT:DP:GQ	0/0:10:1	0/1
NW_004764521.1	90154	.	G	A	138.10	PASS	AC=1;AF=0.25;AN=4;AlleleCount=1;BaseCalledFraction=0.230769;BaseCalledReadsWithVariant=9;DP=10;SupportFraction=0.404798;TotalReads=36;set=variant2	GT:DP:GQ	0/0:10:1	0/1
NW_004764521.1	90187	.	C	G	67.40	PASS	AC=1;AF=0.25;AN=4;AlleleCount=1;BaseCalledFraction=0.487179;BaseCalledReadsWithVariant=19;DP=10;SupportFraction=0.525941;TotalReads=36;set=variant2	GT:DP:GQ	0/0:10:1	0/1
NW_004764521.1	90200	.	G	GT	215.40	PASS	AC=1;AF=0.25;AN=4;AlleleCount=1;BaseCalledFraction=0.205128;BaseCalledReadsWithVariant=8;DP=10;SupportFraction=0.279428;TotalReads=36;set=variant2	GT:DP:GQ	0/0:10:1	0/1
NW_004764521.1	90203	.	C	A	313.90	PASS	AC=4;AF=1.0;AN=4;AlleleCount=2;DP=0;set=Intersection	GT	1/1	1/1
NW_004764521.1	90213	.	A	T	313.90	PASS	AC=3;AF=0.75;AN=4;DP=0;set=Intersection	GT	0/1	1/1
NW_004764521.1	90215	.	G	A	215.40	PASS	AC=1;AF=0.25;AN=4;AlleleCount=1;BaseCalledFraction=0.205128;BaseCalledReadsWithVariant=8;DP=10;SupportFraction=0.394143;TotalReads=36;set=variant2	GT:DP:GQ	0/0:10:1	0/1
NW_004764521.1	90233	.	A	T	63.10	PASS	AC=2;AF=0.5;AN=4;AlleleCount=1;DP=0;set=Intersection	GT	0/1	0/1
NW_004764521.1	90280	.	AAAT	A	160.60	PASS	AC=2;AF=0.5;AN=4;AlleleCount=2;BaseCalledFraction=0.25641;BaseCalledReadsWithVariant=10;DP=10;SupportFraction=0.677447;TotalReads=36;set=variant2	GT:DP:GQ	0/0:10:1	1/1
NW_004764521.1	90282	.	AT	A	245	PASS	AC=2;AF=0.5;AN=4;AlleleCount=2;BaseCalledFraction=0.212766;BaseCalledReadsWithVariant=10;DP=10;SupportFraction=0.484983;TotalReads=43;set=variant	GT:DP:GQ	1/1	0/0:10:1
NW_004764521.1	90286	.	A	T	160.60	PASS	AC=1;AF=0.25;AN=4;AlleleCount=1;BaseCalledFraction=0.25641;BaseCalledReadsWithVariant=10;DP=10;SupportFraction=0.3324;TotalReads=36;set=variant2	GT:DP:GQ	0/0:10:1	0/1
NW_004764521.1	90326	.	C	T	131.50	PASS	AC=2;AF=0.5;AN=4;AlleleCount=1;DP=0;set=Intersection	GT	0/1	0/1
NW_004764521.1	90328	.	A	T	131.50	PASS	AC=2;AF=0.5;AN=4;AlleleCount=1;DP=0;set=Intersection	GT	0/1	0/1
NW_004764521.1	90375	.	A	G	62.90	PASS	AC=2;AF=0.5;AN=4;AlleleCount=1;DP=0;set=Intersection	GT	0/1	0/1
NW_004764521.1	90414	.	CT	C	125.70	PASS	AC=2;AF=0.5;AN=4;AlleleCount=1;DP=0;set=Intersection	GT	0/1	0/1
NW_004764521.1	90422	.	CA	C	125.70	PASS	AC=2;AF=0.5;AN=4;AlleleCount=1;BaseCalledReadsWithVariant=10;DP=0;set=Intersection	GT	0/1	0/1
NW_004764521.1	90446	.	G	C	113.10	PASS	AC=2;AF=0.5;AN=4;AlleleCount=1;DP=0;set=Intersection	GT	0/1	0/1
NW_004764521.1	90473	.	G	C	76.60	PASS	AC=2;AF=0.5;AN=4;AlleleCount=1;DP=0;set=Intersection	GT	0/1	0/1
NW_004764521.1	90641	.	C	T	21.90	PASS	AC=1;AF=0.25;AN=4;AlleleCount=1;BaseCalledFraction=0.230769;BaseCalledReadsWithVariant=9;DP=10;SupportFraction=0.443427;TotalReads=36;set=variant2	GT:DP:GQ	0/0:10:1	0/1
NW_004764521.1	90664	.	T	TCTACTAA	234.20	PASS	AC=2;AF=0.5;AN=4;AlleleCount=1;DP=0;set=Intersection	GT	0/1	0/1
NW_004764521.1	90704	.	T	C	41.80	PASS	AC=2;AF=0.5;AN=4;AlleleCount=1;DP=0;set=Intersection	GT	0/1	0/1
NW_004764521.1	90716	.	TC	T	27.10	PASS	AC=2;AF=0.5;AN=4;AlleleCount=1;DP=0;set=Intersection	GT	0/1	0/1
NW_004764521.1	90723	.	C	A	36.40	PASS	AC=1;AF=0.25;AN=4;AlleleCount=1;BaseCalledFraction=0.205128;BaseCalledReadsWithVariant=8;DP=10;SupportFraction=0.40695;TotalReads=36;set=variant2	GT:DP:GQ	0/0:10:1	0/1
NW_004764521.1	90760	.	T	A	189.10	PASS	AC=4;AF=1.0;AN=4;AlleleCount=2;DP=0;set=Intersection	GT	1/1	1/1
NW_004764521.1	90787	.	C	T	26	PASS	AC=2;AF=0.5;AN=4;AlleleCount=1;DP=0;set=Intersection	GT	0/1	0/1
NW_004764521.1	90816	.	C	T	30.10	PASS	AC=1;AF=0.25;AN=4;AlleleCount=1;BaseCalledFraction=0.236842;BaseCalledReadsWithVariant=9;DP=10;SupportFraction=0.310851;TotalReads=35;set=variant2	GT:DP:GQ	0/0:10:1	0/1
NW_004764521.1	90826	.	T	C	30.10	PASS	AC=1;AF=0.25;AN=4;AlleleCount=1;BaseCalledFraction=0.263158;BaseCalledReadsWithVariant=10;DP=10;SupportFraction=0.392551;TotalReads=35;set=variant2	GT:DP:GQ	0/0:10:1	0/1
NW_004764521.1	90852	.	G	T	116.90	PASS	AC=3;AF=0.75;AN=4;DP=0;set=Intersection	GT	0/1	1/1
NW_004764521.1	90866	.	A	G	53.10	PASS	AC=2;AF=0.5;AN=4;AlleleCount=1;DP=0;set=Intersection	GT	0/1	0/1
NW_004764521.1	90884	.	T	C	128.50	PASS	AC=4;AF=1.0;AN=4;AlleleCount=2;DP=0;set=Intersection	GT	1/1	1/1
NW_004764521.1	90939	.	A	G	90.80	PASS	AC=2;AF=0.5;AN=4;AlleleCount=1;DP=0;set=Intersection	GT	0/1	0/1
NW_004764521.1	90972	.	T	TGTTCA	192.20	PASS	AC=2;AF=0.5;AN=4;AlleleCount=1;DP=0;set=Intersection	GT	0/1	0/1
NW_004764521.1	90973	.	A	ATTTCC	192.20	PASS	AC=2;AF=0.5;AN=4;AlleleCount=1;DP=0;set=Intersection	GT	0/1	0/1
NW_004764521.1	90999	.	A	T	154.90	PASS	AC=2;AF=0.5;AN=4;AlleleCount=1;DP=0;set=Intersection	GT	0/1	0/1
NW_004764521.1	91000	.	A	T	154.90	PASS	AC=2;AF=0.5;AN=4;AlleleCount=1;DP=0;set=Intersection	GT	0/1	0/1
NW_004764521.1	91020	.	TG	TAT	58.70	PASS	AC=2;AF=0.5;AN=4;AlleleCount=1;DP=0;set=Intersection	GT	0/1	0/1
NW_004764521.1	91072	.	A	G	65.90	PASS	AC=2;AF=0.5;AN=4;AlleleCount=1;DP=0;set=Intersection	GT	0/1	0/1
NW_004764521.1	91111	.	T	C	81.30	PASS	AC=2;AF=0.5;AN=4;AlleleCount=1;DP=0;set=Intersection	GT	0/1	0/1
NW_004764521.1	576033	.	T	C	327.50	PASS	AC=2;AF=0.5;AN=4;AlleleCount=2;BaseCalledFraction=0.904762;BaseCalledReadsWithVariant=19;DP=10;SupportFraction=0.733537;TotalReads=10;set=variant2	GT:DP:GQ	0/0:10:1	1/1
NW_004764521.1	576043	.	T	G	327.50	PASS	AC=1;AF=0.25;AN=4;AlleleCount=1;BaseCalledFraction=0.52381;BaseCalledReadsWithVariant=11;DP=10;SupportFraction=0.42511;TotalReads=10;set=variant2	GT:DP:GQ	0/0:10:1	0/1
NW_004764521.1	576048	.	T	C	327.50	PASS	AC=2;AF=0.5;AN=4;AlleleCount=2;BaseCalledFraction=0.809524;BaseCalledReadsWithVariant=17;DP=10;SupportFraction=0.633612;TotalReads=10;set=variant2	GT:DP:GQ	0/0:10:1	1/1
NW_004764521.1	576055	.	G	A	327.50	PASS	AC=1;AF=0.25;AN=4;AlleleCount=1;BaseCalledFraction=0.52381;BaseCalledReadsWithVariant=11;DP=10;SupportFraction=0.323796;TotalReads=10;set=variant2	GT:DP:GQ	0/0:10:1	0/1
NW_004764521.1	576057	.	A	C	327.50	PASS	AC=2;AF=0.5;AN=4;AlleleCount=2;BaseCalledFraction=0.809524;BaseCalledReadsWithVariant=17;DP=10;SupportFraction=0.706706;TotalReads=10;set=variant2	GT:DP:GQ	0/0:10:1	1/1
NW_004764521.1	576059	.	C	T	327.50	PASS	AC=1;AF=0.25;AN=4;AlleleCount=1;BaseCalledFraction=0.47619;BaseCalledReadsWithVariant=10;DP=10;SupportFraction=0.391026;TotalReads=10;set=variant2	GT:DP:GQ	0/0:10:1	0/1
NW_004764521.1	576114	.	TACACGCC	T	74	PASS	AC=1;AF=0.25;AN=4;AlleleCount=1;BaseCalledFraction=0.363636;BaseCalledReadsWithVariant=8;DP=10;SupportFraction=0.610645;TotalReads=16;set=variant2	GT:DP:GQ	0/0:10:1	0/1
NW_004764521.1	576127	.	T	A	119.40	PASS	AC=1;AF=0.25;AN=4;AlleleCount=1;BaseCalledFraction=0.818182;BaseCalledReadsWithVariant=18;DP=10;SupportFraction=0.505658;TotalReads=16;set=variant2	GT:DP:GQ	0/0:10:1	0/1
NW_004764521.1	576145	.	AAATTTACAAGAAGTC	A	199	PASS	AC=2;AF=0.5;AN=4;AlleleCount=2;BaseCalledFraction=0.363636;BaseCalledReadsWithVariant=8;DP=10;SupportFraction=0.738461;TotalReads=15;set=variant2	GT:DP:GQ	0/0:10:1	1/1
NW_004764521.1	576213	.	T	C	153.60	PASS	AC=2;AF=0.5;AN=4;AlleleCount=2;BaseCalledFraction=0.809524;BaseCalledReadsWithVariant=17;DP=10;SupportFraction=0.651021;TotalReads=15;set=variant2	GT:DP:GQ	0/0:10:1	1/1
NW_004764521.1	576217	.	T	C	153.60	PASS	AC=2;AF=0.5;AN=4;AlleleCount=2;BaseCalledFraction=0.904762;BaseCalledReadsWithVariant=19;DP=10;SupportFraction=0.650745;TotalReads=15;set=variant2	GT:DP:GQ	0/0:10:1	1/1
NW_004764521.1	576228	.	AT	A	175.30	PASS	AC=1;AF=0.25;AN=4;AlleleCount=1;BaseCalledFraction=0.571429;BaseCalledReadsWithVariant=12;DP=10;SupportFraction=0.595687;TotalReads=15;set=variant2	GT:DP:GQ	0/0:10:1	0/1
NW_004764521.1	576235	.	A	G	175.30	PASS	AC=2;AF=0.5;AN=4;AlleleCount=2;BaseCalledFraction=0.952381;BaseCalledReadsWithVariant=20;DP=10;SupportFraction=0.678287;TotalReads=15;set=variant2	GT:DP:GQ	0/0:10:1	1/1
NW_004764521.1	576238	.	T	A	175.30	PASS	AC=1;AF=0.25;AN=4;AlleleCount=1;BaseCalledFraction=0.619048;BaseCalledReadsWithVariant=13;DP=10;SupportFraction=0.531255;TotalReads=15;set=variant2	GT:DP:GQ	0/0:10:1	0/1
NW_004764521.1	576248	.	T	A	175.30	PASS	AC=2;AF=0.5;AN=4;AlleleCount=2;BaseCalledFraction=0.571429;BaseCalledReadsWithVariant=12;DP=10;SupportFraction=0.511071;TotalReads=15;set=variant2	GT:DP:GQ	0/0:10:1	1/1
NW_004764521.1	576267	.	C	CT	27.70	PASS	AC=1;AF=0.25;AN=4;AlleleCount=1;BaseCalledFraction=0.428571;BaseCalledReadsWithVariant=9;DP=10;SupportFraction=0.38395;TotalReads=15;set=variant2	GT:DP:GQ	0/0:10:1	0/1
NW_004764521.1	576290	.	A	AAAAGTCGACC	191	PASS	AC=1;AF=0.25;AN=4;AlleleCount=1;BaseCalledFraction=0.428571;BaseCalledReadsWithVariant=9;DP=10;SupportFraction=0.331546;TotalReads=14;set=variant2	GT:DP:GQ	0/0:10:1	0/1
NW_004764521.1	576310	.	G	A	198.10	PASS	AC=2;AF=0.5;AN=4;AlleleCount=2;BaseCalledFraction=0.904762;BaseCalledReadsWithVariant=19;DP=10;SupportFraction=0.480188;TotalReads=14;set=variant2	GT:DP:GQ	0/0:10:1	1/1
NW_004764521.1	576314	.	T	C	198.10	PASS	AC=2;AF=0.5;AN=4;AlleleCount=2;BaseCalledFraction=0.9;BaseCalledReadsWithVariant=18;DP=10;SupportFraction=0.509219;TotalReads=14;set=variant2	GT:DP:GQ	0/0:10:1	1/1
NW_004764521.1	576317	.	C	T	198.10	PASS	AC=1;AF=0.25;AN=4;AlleleCount=1;BaseCalledFraction=0.55;BaseCalledReadsWithVariant=11;DP=10;SupportFraction=0.336765;TotalReads=14;set=variant2	GT:DP:GQ	0/0:10:1	0/1
NW_004764521.1	576320	.	T	C	198.10	PASS	AC=1;AF=0.25;AN=4;AlleleCount=1;BaseCalledFraction=0.7;BaseCalledReadsWithVariant=14;DP=10;SupportFraction=0.393078;TotalReads=14;set=variant2	GT:DP:GQ	0/0:10:1	0/1
NW_004764521.1	576354	.	A	C	56.80	PASS	AC=2;AF=0.5;AN=4;AlleleCount=2;BaseCalledFraction=0.809524;BaseCalledReadsWithVariant=17;DP=10;SupportFraction=0.681733;TotalReads=14;set=variant2	GT:DP:GQ	0/0:10:1	1/1
NW_004764521.1	576355	.	C	CA	56.80	PASS	AC=1;AF=0.25;AN=4;AlleleCount=1;BaseCalledFraction=0.333333;BaseCalledReadsWithVariant=7;DP=10;SupportFraction=0.410672;TotalReads=14;set=variant2	GT:DP:GQ	0/0:10:1	0/1
NW_004764521.1	576367	.	G	C	279.60	PASS	AC=2;AF=0.5;AN=4;AlleleCount=2;BaseCalledFraction=0.809524;BaseCalledReadsWithVariant=17;DP=10;SupportFraction=0.543379;TotalReads=14;set=variant2	GT:DP:GQ	0/0:10:1	1/1
NW_004764521.1	576375	.	C	T	279.60	PASS	AC=2;AF=0.5;AN=4;AlleleCount=2;BaseCalledFraction=0.857143;BaseCalledReadsWithVariant=18;DP=10;SupportFraction=0.611397;TotalReads=14;set=variant2	GT:DP:GQ	0/0:10:1	1/1
NW_004764521.1	576385	.	C	T	279.60	PASS	AC=1;AF=0.25;AN=4;AlleleCount=1;BaseCalledFraction=0.571429;BaseCalledReadsWithVariant=12;DP=10;SupportFraction=0.430708;TotalReads=14;set=variant2	GT:DP:GQ	0/0:10:1	0/1
NW_004764521.1	576407	.	A	T	100.80	PASS	AC=2;AF=0.5;AN=4;AlleleCount=2;BaseCalledFraction=0.761905;BaseCalledReadsWithVariant=16;DP=10;SupportFraction=0.585476;TotalReads=13;set=variant2	GT:DP:GQ	0/0:10:1	1/1
NW_004764521.1	576430	.	T	G	58.60	PASS	AC=1;AF=0.25;AN=4;AlleleCount=1;BaseCalledFraction=0.55;BaseCalledReadsWithVariant=11;DP=10;SupportFraction=0.430085;TotalReads=13;set=variant2	GT:DP:GQ	0/0:10:1	0/1
NW_004764522.1	264805	.	T	A	50.70	PASS	AC=1;AF=0.25;AN=4;AlleleCount=1;BaseCalledFraction=0.95;BaseCalledReadsWithVariant=19;DP=10;SupportFraction=0.416373;TotalReads=11;set=variant	GT:DP:GQ	0/1	0/0:10:1
NW_004764522.1	264825	.	A	T	237.80	PASS	AC=2;AF=0.5;AN=4;AlleleCount=2;BaseCalledFraction=0.65;BaseCalledReadsWithVariant=13;DP=10;SupportFraction=0.570109;TotalReads=11;set=variant	GT:DP:GQ	1/1	0/0:10:1
NW_004764522.1	264827	.	A	T	237.80	PASS	AC=1;AF=0.25;AN=4;AlleleCount=1;BaseCalledFraction=0.75;BaseCalledReadsWithVariant=15;DP=10;SupportFraction=0.541934;TotalReads=11;set=variant	GT:DP:GQ	0/1	0/0:10:1
NW_004764522.1	264828	.	A	T	237.80	PASS	AC=1;AF=0.25;AN=4;AlleleCount=1;BaseCalledFraction=0.8;BaseCalledReadsWithVariant=16;DP=10;SupportFraction=0.583233;TotalReads=11;set=variant	GT:DP:GQ	0/1	0/0:10:1
NW_004764522.1	264839	.	A	C	86	PASS	AC=2;AF=0.5;AN=4;AlleleCount=2;BaseCalledFraction=0.9;BaseCalledReadsWithVariant=18;DP=10;SupportFraction=0.587045;TotalReads=12;set=variant	GT:DP:GQ	1/1	0/0:10:1
NW_004764522.1	264858	.	A	G	78.30	PASS	AC=2;AF=0.5;AN=4;AlleleCount=2;BaseCalledFraction=0.75;BaseCalledReadsWithVariant=15;DP=10;SupportFraction=0.573996;TotalReads=12;set=variant	GT:DP:GQ	1/1	0/0:10:1
NW_004764522.1	264875	.	TC	T	321.90	PASS	AC=1;AF=0.25;AN=4;AlleleCount=1;BaseCalledFraction=0.25;BaseCalledReadsWithVariant=5;DP=10;SupportFraction=0.282448;TotalReads=12;set=variant	GT:DP:GQ	0/1	0/0:10:1
NW_004764522.1	264886	.	T	C	321.90	PASS	AC=1;AF=0.25;AN=4;AlleleCount=1;BaseCalledFraction=0.7;BaseCalledReadsWithVariant=14;DP=10;SupportFraction=0.39268;TotalReads=12;set=variant	GT:DP:GQ	0/1	0/0:10:1
NW_004764522.1	264889	.	C	T	321.90	PASS	AC=1;AF=0.25;AN=4;AlleleCount=1;BaseCalledFraction=0.65;BaseCalledReadsWithVariant=13;DP=10;SupportFraction=0.389459;TotalReads=12;set=variant	GT:DP:GQ	0/1	0/0:10:1
NW_004764522.1	264894	.	A	C	321.90	PASS	AC=2;AF=0.5;AN=4;AlleleCount=2;BaseCalledFraction=0.7;BaseCalledReadsWithVariant=14;DP=10;SupportFraction=0.47253;TotalReads=12;set=variant	GT:DP:GQ	1/1	0/0:10:1
NW_004764522.1	264900	.	A	T	321.90	PASS	AC=2;AF=0.5;AN=4;AlleleCount=2;BaseCalledFraction=1;BaseCalledReadsWithVariant=20;DP=10;SupportFraction=0.538812;TotalReads=12;set=variant	GT:DP:GQ	1/1	0/0:10:1
NW_004764522.1	264906	.	A	AT	321.90	PASS	AC=1;AF=0.25;AN=4;AlleleCount=1;BaseCalledFraction=0.3;BaseCalledReadsWithVariant=6;DP=10;SupportFraction=0.372009;TotalReads=12;set=variant	GT:DP:GQ	0/1	0/0:10:1
NW_004764522.1	264945	.	T	A	201.90	PASS	AC=1;AF=0.25;AN=4;AlleleCount=1;BaseCalledFraction=0.8;BaseCalledReadsWithVariant=16;DP=10;SupportFraction=0.182207;TotalReads=12;set=variant	GT:DP:GQ	0/1	0/0:10:1
NW_004764522.1	264953	.	C	T	201.90	PASS	AC=1;AF=0.25;AN=4;AlleleCount=1;BaseCalledFraction=0.5;BaseCalledReadsWithVariant=10;DP=10;SupportFraction=0.123582;TotalReads=12;set=variant	GT:DP:GQ	0/1	0/0:10:1
NW_004764522.1	264962	.	A	G	201.90	PASS	AC=1;AF=0.25;AN=4;AlleleCount=1;BaseCalledFraction=0.75;BaseCalledReadsWithVariant=15;DP=10;SupportFraction=0.142299;TotalReads=12;set=variant	GT:DP:GQ	0/1	0/0:10:1
NW_004764522.1	264976	.	A	G	201.90	PASS	AC=1;AF=0.25;AN=4;AlleleCount=1;BaseCalledFraction=0.8;BaseCalledReadsWithVariant=16;DP=10;SupportFraction=0.0979691;TotalReads=12;set=variant	GT:DP:GQ	0/1	0/0:10:1
NW_004764522.1	264977	.	T	G	201.90	PASS	AC=1;AF=0.25;AN=4;AlleleCount=1;BaseCalledFraction=0.9;BaseCalledReadsWithVariant=18;DP=10;SupportFraction=0.107188;TotalReads=12;set=variant	GT:DP:GQ	0/1	0/0:10:1
NW_004764522.1	264988	.	A	C	201.90	PASS	AC=1;AF=0.25;AN=4;AlleleCount=1;BaseCalledFraction=0.8;BaseCalledReadsWithVariant=16;DP=10;SupportFraction=0.249296;TotalReads=12;set=variant	GT:DP:GQ	0/1	0/0:10:1
NW_004764522.1	265030	.	C	T	155.60	PASS	AC=1;AF=0.25;AN=4;AlleleCount=1;BaseCalledFraction=0.7;BaseCalledReadsWithVariant=14;DP=10;SupportFraction=0.521428;TotalReads=12;set=variant	GT:DP:GQ	0/1	0/0:10:1
NW_004764522.1	265033	.	G	A	155.60	PASS	AC=2;AF=0.5;AN=4;AlleleCount=2;BaseCalledFraction=0.55;BaseCalledReadsWithVariant=11;DP=10;SupportFraction=0.45336;TotalReads=12;set=variant	GT:DP:GQ	1/1	0/0:10:1
NW_004764522.1	265034	.	A	C	155.60	PASS	AC=2;AF=0.5;AN=4;AlleleCount=2;BaseCalledFraction=0.5;BaseCalledReadsWithVariant=10;DP=10;SupportFraction=0.536146;TotalReads=12;set=variant	GT:DP:GQ	1/1	0/0:10:1
NW_004764522.1	265040	.	T	A	155.60	PASS	AC=1;AF=0.25;AN=4;AlleleCount=1;BaseCalledFraction=0.7;BaseCalledReadsWithVariant=14;DP=10;SupportFraction=0.587963;TotalReads=12;set=variant	GT:DP:GQ	0/1	0/0:10:1
NW_004764522.1	265047	.	AT	A	155.60	PASS	AC=1;AF=0.25;AN=4;AlleleCount=1;BaseCalledFraction=0.25;BaseCalledReadsWithVariant=5;DP=10;SupportFraction=0.240073;TotalReads=12;set=variant	GT:DP:GQ	0/1	0/0:10:1
NW_004764522.1	265066	.	T	C	119.90	PASS	AC=1;AF=0.25;AN=4;AlleleCount=1;BaseCalledFraction=0.3;BaseCalledReadsWithVariant=6;DP=10;SupportFraction=0.35727;TotalReads=12;set=variant	GT:DP:GQ	0/1	0/0:10:1
NW_004764522.1	265073	.	A	C	119.90	PASS	AC=2;AF=0.5;AN=4;AlleleCount=2;BaseCalledFraction=0.75;BaseCalledReadsWithVariant=15;DP=10;SupportFraction=0.650305;TotalReads=12;set=variant	GT:DP:GQ	1/1	0/0:10:1
NW_004764522.1	265084	.	T	A	27.60	PASS	AC=1;AF=0.25;AN=4;AlleleCount=1;BaseCalledFraction=0.25;BaseCalledReadsWithVariant=5;DP=10;SupportFraction=0.228254;TotalReads=12;set=variant	GT:DP:GQ	0/1	0/0:10:1
NW_004764522.1	265093	.	AT	A	27.60	PASS	AC=1;AF=0.25;AN=4;AlleleCount=1;BaseCalledFraction=0.3;BaseCalledReadsWithVariant=6;DP=10;SupportFraction=0.301473;TotalReads=12;set=variant	GT:DP:GQ	0/1	0/0:10:1
NW_004764522.1	265112	.	T	TC	140.10	PASS	AC=1;AF=0.25;AN=4;AlleleCount=1;BaseCalledFraction=0.5;BaseCalledReadsWithVariant=10;DP=10;SupportFraction=0.543518;TotalReads=12;set=variant	GT:DP:GQ	0/1	0/0:10:1
NW_004764522.1	265119	.	A	C	140.10	PASS	AC=1;AF=0.25;AN=4;AlleleCount=1;BaseCalledFraction=0.85;BaseCalledReadsWithVariant=17;DP=10;SupportFraction=0.543456;TotalReads=12;set=variant	GT:DP:GQ	0/1	0/0:10:1
NW_004764522.1	265290	.	ATT	A	227.50	PASS	AC=2;AF=0.5;AN=4;AlleleCount=2;BaseCalledFraction=0.4;BaseCalledReadsWithVariant=8;DP=10;SupportFraction=0.418603;TotalReads=12;set=variant	GT:DP:GQ	1/1	0/0:10:1
NW_004764522.1	265297	.	T	C	227.50	PASS	AC=2;AF=0.5;AN=4;AlleleCount=2;BaseCalledFraction=0.5;BaseCalledReadsWithVariant=10;DP=10;SupportFraction=0.516204;TotalReads=12;set=variant	GT:DP:GQ	1/1	0/0:10:1
NW_004764522.1	265307	.	C	T	227.50	PASS	AC=2;AF=0.5;AN=4;AlleleCount=2;BaseCalledFraction=0.8;BaseCalledReadsWithVariant=16;DP=10;SupportFraction=0.507367;TotalReads=12;set=variant	GT:DP:GQ	1/1	0/0:10:1
NW_004764522.1	265309	.	A	G	227.50	PASS	AC=1;AF=0.25;AN=4;AlleleCount=1;BaseCalledFraction=0.55;BaseCalledReadsWithVariant=11;DP=10;SupportFraction=0.449494;TotalReads=12;set=variant	GT:DP:GQ	0/1	0/0:10:1
NW_004764522.1	265310	.	G	A	227.50	PASS	AC=2;AF=0.5;AN=4;AlleleCount=2;BaseCalledFraction=0.85;BaseCalledReadsWithVariant=17;DP=10;SupportFraction=0.538392;TotalReads=12;set=variant	GT:DP:GQ	1/1	0/0:10:1
NW_004764522.1	265315	.	T	A	227.50	PASS	AC=1;AF=0.25;AN=4;AlleleCount=1;BaseCalledFraction=0.3;BaseCalledReadsWithVariant=6;DP=10;SupportFraction=0.152806;TotalReads=12;set=variant	GT:DP:GQ	0/1	0/0:10:1
NW_004764522.1	265317	.	T	A	227.50	PASS	AC=2;AF=0.5;AN=4;AlleleCount=2;BaseCalledFraction=1;BaseCalledReadsWithVariant=20;DP=10;SupportFraction=0.571069;TotalReads=12;set=variant	GT:DP:GQ	1/1	0/0:10:1
NW_004764522.1	265330	.	T	C	264.70	PASS	AC=1;AF=0.25;AN=4;AlleleCount=1;BaseCalledFraction=0.3;BaseCalledReadsWithVariant=6;DP=10;SupportFraction=0.157686;TotalReads=12;set=variant	GT:DP:GQ	0/1	0/0:10:1
NW_004764522.1	265334	.	G	T	264.70	PASS	AC=1;AF=0.25;AN=4;AlleleCount=1;BaseCalledFraction=0.25;BaseCalledReadsWithVariant=5;DP=10;SupportFraction=0.156826;TotalReads=12;set=variant	GT:DP:GQ	0/1	0/0:10:1
NW_004764522.1	265345	.	T	C	264.70	PASS	AC=2;AF=0.5;AN=4;AlleleCount=2;BaseCalledFraction=0.9;BaseCalledReadsWithVariant=18;DP=10;SupportFraction=0.52823;TotalReads=12;set=variant	GT:DP:GQ	1/1	0/0:10:1
NW_004764522.1	265357	.	A	G	264.70	PASS	AC=1;AF=0.25;AN=4;AlleleCount=1;BaseCalledFraction=0.85;BaseCalledReadsWithVariant=17;DP=10;SupportFraction=0.371228;TotalReads=12;set=variant	GT:DP:GQ	0/1	0/0:10:1
NW_004764522.1	265358	.	G	A	264.70	PASS	AC=1;AF=0.25;AN=4;AlleleCount=1;BaseCalledFraction=0.85;BaseCalledReadsWithVariant=17;DP=10;SupportFraction=0.313472;TotalReads=12;set=variant	GT:DP:GQ	0/1	0/0:10:1
NW_004764522.1	265365	.	T	A	264.70	PASS	AC=2;AF=0.5;AN=4;AlleleCount=2;BaseCalledFraction=0.95;BaseCalledReadsWithVariant=19;DP=10;SupportFraction=0.583015;TotalReads=12;set=variant	GT:DP:GQ	1/1	0/0:10:1
NW_004764522.1	265386	.	AT	A	178.60	PASS	AC=2;AF=0.5;AN=4;AlleleCount=2;BaseCalledFraction=0.75;BaseCalledReadsWithVariant=15;DP=10;SupportFraction=0.490057;TotalReads=11;set=variant	GT:DP:GQ	1/1	0/0:10:1
NW_004764522.1	265393	.	T	C	178.60	PASS	AC=2;AF=0.5;AN=4;AlleleCount=2;BaseCalledFraction=0.8;BaseCalledReadsWithVariant=16;DP=10;SupportFraction=0.624859;TotalReads=11;set=variant	GT:DP:GQ	1/1	0/0:10:1
NW_004764522.1	265403	.	C	T	178.60	PASS	AC=1;AF=0.25;AN=4;AlleleCount=1;BaseCalledFraction=0.85;BaseCalledReadsWithVariant=17;DP=10;SupportFraction=0.56046;TotalReads=11;set=variant	GT:DP:GQ	0/1	0/0:10:1
NW_004764522.1	265405	.	A	G	178.60	PASS	AC=1;AF=0.25;AN=4;AlleleCount=1;BaseCalledFraction=0.75;BaseCalledReadsWithVariant=15;DP=10;SupportFraction=0.5289;TotalReads=11;set=variant	GT:DP:GQ	0/1	0/0:10:1
NW_004764522.1	265406	.	G	A	178.60	PASS	AC=2;AF=0.5;AN=4;AlleleCount=2;BaseCalledFraction=0.75;BaseCalledReadsWithVariant=15;DP=10;SupportFraction=0.57955;TotalReads=11;set=variant	GT:DP:GQ	1/1	0/0:10:1
NW_004764522.1	265413	.	T	A	178.60	PASS	AC=2;AF=0.5;AN=4;AlleleCount=1;DP=0;set=Intersection	GT	0/1	0/1
NW_004764522.1	265467	.	AT	A	97.30	PASS	AC=2;AF=0.5;AN=4;AlleleCount=2;BaseCalledFraction=0.6;BaseCalledReadsWithVariant=12;DP=10;SupportFraction=0.713135;TotalReads=14;set=variant2	GT:DP:GQ	0/0:10:1	1/1
NW_004764522.1	265477	.	GA	G	97.30	PASS	AC=2;AF=0.5;AN=4;AlleleCount=2;BaseCalledFraction=0.25;BaseCalledReadsWithVariant=5;DP=10;SupportFraction=0.832881;TotalReads=14;set=variant2	GT:DP:GQ	0/0:10:1	1/1
NW_004764522.1	428521	.	C	A	47.40	PASS	AC=1;AF=0.25;AN=4;AlleleCount=1;BaseCalledFraction=1;BaseCalledReadsWithVariant=20;DP=10;SupportFraction=0.207565;TotalReads=2;set=variant2	GT:DP:GQ	0/0:10:1	0/1
NW_004764522.1	428556	.	C	T	47.40	PASS	AC=1;AF=0.25;AN=4;AlleleCount=1;BaseCalledFraction=1;BaseCalledReadsWithVariant=20;DP=10;SupportFraction=0.554947;TotalReads=2;set=variant2	GT:DP:GQ	0/0:10:1	0/1
NW_004764522.1	428559	.	TA	T	47.40	PASS	AC=1;AF=0.25;AN=4;AlleleCount=1;BaseCalledFraction=0.25;BaseCalledReadsWithVariant=5;DP=10;SupportFraction=0.168687;TotalReads=2;set=variant2	GT:DP:GQ	0/0:10:1	0/1
NW_004764522.1	428561	.	A	G	47.40	PASS	AC=1;AF=0.25;AN=4;AlleleCount=1;BaseCalledFraction=0.6;BaseCalledReadsWithVariant=12;DP=10;SupportFraction=0.49502;TotalReads=2;set=variant2	GT:DP:GQ	0/0:10:1	0/1
NW_004764522.1	428562	.	A	G	47.40	PASS	AC=1;AF=0.25;AN=4;AlleleCount=1;BaseCalledFraction=0.3;BaseCalledReadsWithVariant=6;DP=10;SupportFraction=0.447276;TotalReads=2;set=variant2	GT:DP:GQ	0/0:10:1	0/1
NW_004764522.1	428567	.	C	T	47.40	PASS	AC=1;AF=0.25;AN=4;AlleleCount=1;BaseCalledFraction=1;BaseCalledReadsWithVariant=20;DP=10;SupportFraction=0.515102;TotalReads=2;set=variant2	GT:DP:GQ	0/0:10:1	0/1
NW_004764522.1	428594	.	A	G	98.40	PASS	AC=1;AF=0.25;AN=4;AlleleCount=1;BaseCalledFraction=0.95;BaseCalledReadsWithVariant=19;DP=10;SupportFraction=0.601988;TotalReads=17;set=variant2	GT:DP:GQ	0/0:10:1	0/1
NW_004764522.1	428601	.	G	T	98.40	PASS	AC=2;AF=0.5;AN=4;AlleleCount=2;BaseCalledFraction=1;BaseCalledReadsWithVariant=20;DP=10;SupportFraction=0.668654;TotalReads=17;set=variant2	GT:DP:GQ	0/0:10:1	1/1
NW_004764522.1	428619	.	G	T	223.90	PASS	AC=1;AF=0.25;AN=4;AlleleCount=1;BaseCalledFraction=0.95;BaseCalledReadsWithVariant=19;DP=10;SupportFraction=0.570089;TotalReads=17;set=variant2	GT:DP:GQ	0/0:10:1	0/1
NW_004764522.1	428629	.	AT	A	223.90	PASS	AC=2;AF=0.5;AN=4;AlleleCount=2;BaseCalledFraction=0.25;BaseCalledReadsWithVariant=5;DP=10;SupportFraction=0.40798;TotalReads=17;set=variant2	GT:DP:GQ	0/0:10:1	1/1
NW_004764522.1	428638	.	A	G	223.90	PASS	AC=1;AF=0.25;AN=4;AlleleCount=1;BaseCalledFraction=0.7;BaseCalledReadsWithVariant=14;DP=10;SupportFraction=0.586955;TotalReads=17;set=variant2	GT:DP:GQ	0/0:10:1	0/1
NW_004764522.1	428643	.	CA	C	223.90	PASS	AC=1;AF=0.25;AN=4;AlleleCount=1;BaseCalledFraction=0.35;BaseCalledReadsWithVariant=7;DP=10;SupportFraction=0.404731;TotalReads=17;set=variant2	GT:DP:GQ	0/0:10:1	0/1
NW_004764522.1	428670	.	C	T	200.50	PASS	AC=2;AF=0.5;AN=4;AlleleCount=2;BaseCalledFraction=0.5;BaseCalledReadsWithVariant=10;DP=10;SupportFraction=0.521808;TotalReads=17;set=variant2	GT:DP:GQ	0/0:10:1	1/1
NW_004764522.1	428671	.	C	T	200.50	PASS	AC=1;AF=0.25;AN=4;AlleleCount=1;BaseCalledFraction=0.5;BaseCalledReadsWithVariant=10;DP=10;SupportFraction=0.310211;TotalReads=17;set=variant2	GT:DP:GQ	0/0:10:1	0/1
NW_004764522.1	428673	.	T	C	200.50	PASS	AC=1;AF=0.25;AN=4;AlleleCount=1;BaseCalledFraction=0.5;BaseCalledReadsWithVariant=10;DP=10;SupportFraction=0.353869;TotalReads=17;set=variant2	GT:DP:GQ	0/0:10:1	0/1
NW_004764522.1	428674	.	T	C	200.50	PASS	AC=1;AF=0.25;AN=4;AlleleCount=1;BaseCalledFraction=0.5;BaseCalledReadsWithVariant=10;DP=10;SupportFraction=0.367703;TotalReads=17;set=variant2	GT:DP:GQ	0/0:10:1	0/1
NW_004764522.1	428678	.	G	A	200.50	PASS	AC=2;AF=0.5;AN=4;AlleleCount=2;BaseCalledFraction=0.95;BaseCalledReadsWithVariant=19;DP=10;SupportFraction=0.68335;TotalReads=17;set=variant2	GT:DP:GQ	0/0:10:1	1/1
NW_004764522.1	428680	.	C	T	200.50	PASS	AC=2;AF=0.5;AN=4;AlleleCount=2;BaseCalledFraction=0.85;BaseCalledReadsWithVariant=17;DP=10;SupportFraction=0.658392;TotalReads=17;set=variant2	GT:DP:GQ	0/0:10:1	1/1
NW_004764522.1	428700	.	AT	A	269.30	PASS	AC=1;AF=0.25;AN=4;AlleleCount=1;BaseCalledFraction=0.904762;BaseCalledReadsWithVariant=19;DP=10;SupportFraction=0.157613;TotalReads=17;set=variant2	GT:DP:GQ	0/0:10:1	0/1
NW_004764522.1	428707	.	C	A	269.30	PASS	AC=1;AF=0.25;AN=4;AlleleCount=1;BaseCalledFraction=0.428571;BaseCalledReadsWithVariant=9;DP=10;SupportFraction=0.228698;TotalReads=17;set=variant2	GT:DP:GQ	0/0:10:1	0/1
NW_004764522.1	428714	.	T	A	269.30	PASS	AC=1;AF=0.25;AN=4;AlleleCount=1;BaseCalledFraction=0.857143;BaseCalledReadsWithVariant=18;DP=10;SupportFraction=0.289392;TotalReads=17;set=variant2	GT:DP:GQ	0/0:10:1	0/1
NW_004764522.1	428721	.	T	A	269.30	PASS	AC=1;AF=0.25;AN=4;AlleleCount=1;BaseCalledFraction=0.904762;BaseCalledReadsWithVariant=19;DP=10;SupportFraction=0.335254;TotalReads=17;set=variant2	GT:DP:GQ	0/0:10:1	0/1
NW_004764522.1	428731	.	T	G	269.30	PASS	AC=1;AF=0.25;AN=4;AlleleCount=1;BaseCalledFraction=0.761905;BaseCalledReadsWithVariant=16;DP=10;SupportFraction=0.105132;TotalReads=17;set=variant2	GT:DP:GQ	0/0:10:1	0/1
NW_004764522.1	428746	.	AC	A	269.30	PASS	AC=1;AF=0.25;AN=4;AlleleCount=1;BaseCalledFraction=0.761905;BaseCalledReadsWithVariant=16;DP=10;SupportFraction=0.274618;TotalReads=17;set=variant2	GT:DP:GQ	0/0:10:1	0/1
NW_004764522.1	428795	.	AAG	A	96.80	PASS	AC=2;AF=0.5;AN=4;AlleleCount=2;BaseCalledFraction=0.227273;BaseCalledReadsWithVariant=5;DP=10;SupportFraction=0.445337;TotalReads=18;set=variant2	GT:DP:GQ	0/0:10:1	1/1
NW_004764522.1	428799	.	AC	A	96.80	PASS	AC=2;AF=0.5;AN=4;AlleleCount=2;BaseCalledFraction=0.318182;BaseCalledReadsWithVariant=7;DP=10;SupportFraction=0.469313;TotalReads=18;set=variant2	GT:DP:GQ	0/0:10:1	1/1
NW_004764522.1	428818	.	A	T	134.60	PASS	AC=2;AF=0.5;AN=4;AlleleCount=2;BaseCalledFraction=0.863636;BaseCalledReadsWithVariant=19;DP=10;SupportFraction=0.727983;TotalReads=17;set=variant2	GT:DP:GQ	0/0:10:1	1/1
NW_004764522.1	428824	.	TA	T	134.60	PASS	AC=1;AF=0.25;AN=4;AlleleCount=1;BaseCalledFraction=0.363636;BaseCalledReadsWithVariant=8;DP=10;SupportFraction=0.502391;TotalReads=17;set=variant2	GT:DP:GQ	0/0:10:1	0/1
NW_004764522.1	428842	.	G	C	91.40	PASS	AC=2;AF=0.5;AN=4;AlleleCount=2;BaseCalledFraction=0.952381;BaseCalledReadsWithVariant=20;DP=10;SupportFraction=0.660727;TotalReads=17;set=variant2	GT:DP:GQ	0/0:10:1	1/1
NW_004764522.1	428843	.	T	TA	91.40	PASS	AC=1;AF=0.25;AN=4;AlleleCount=1;BaseCalledFraction=0.285714;BaseCalledReadsWithVariant=6;DP=10;SupportFraction=0.225305;TotalReads=17;set=variant2	GT:DP:GQ	0/0:10:1	0/1
NW_004764522.1	428854	.	A	C	138.20	PASS	AC=2;AF=0.5;AN=4;AlleleCount=2;BaseCalledFraction=0.904762;BaseCalledReadsWithVariant=19;DP=10;SupportFraction=0.613652;TotalReads=17;set=variant2	GT:DP:GQ	0/0:10:1	1/1
NW_004764522.1	428859	.	GTA	GC	138.20	PASS	AC=2;AF=0.5;AN=4;AlleleCount=2;BaseCalledFraction=0.428571;BaseCalledReadsWithVariant=9;DP=10;SupportFraction=0.649179;TotalReads=17;set=variant2	GT:DP:GQ	0/0:10:1	1/1
NW_004764522.1	428880	.	A	T	112.90	PASS	AC=2;AF=0.5;AN=4;AlleleCount=2;BaseCalledFraction=0.954545;BaseCalledReadsWithVariant=21;DP=10;SupportFraction=0.609959;TotalReads=17;set=variant2	GT:DP:GQ	0/0:10:1	1/1
NW_004764522.1	428882	.	T	G	112.90	PASS	AC=2;AF=0.5;AN=4;AlleleCount=2;BaseCalledFraction=0.909091;BaseCalledReadsWithVariant=20;DP=10;SupportFraction=0.608966;TotalReads=17;set=variant2	GT:DP:GQ	0/0:10:1	1/1
NW_004764522.1	428884	.	GT	G	112.90	PASS	AC=2;AF=0.5;AN=4;AlleleCount=2;BaseCalledFraction=0.681818;BaseCalledReadsWithVariant=15;DP=10;SupportFraction=0.46542;TotalReads=17;set=variant2	GT:DP:GQ	0/0:10:1	1/1
NW_004764522.1	428943	.	TG	T	98.90	PASS	AC=1;AF=0.25;AN=4;AlleleCount=1;BaseCalledFraction=0.318182;BaseCalledReadsWithVariant=7;DP=10;SupportFraction=0.367006;TotalReads=17;set=variant2	GT:DP:GQ	0/0:10:1	0/1
NW_004764522.1	428946	.	A	T	98.90	PASS	AC=1;AF=0.25;AN=4;AlleleCount=1;BaseCalledFraction=0.318182;BaseCalledReadsWithVariant=7;DP=10;SupportFraction=0.345073;TotalReads=17;set=variant2	GT:DP:GQ	0/0:10:1	0/1
NW_004764522.1	428960	.	T	G	148.70	PASS	AC=1;AF=0.25;AN=4;AlleleCount=1;BaseCalledFraction=0.857143;BaseCalledReadsWithVariant=18;DP=10;SupportFraction=0.608238;TotalReads=17;set=variant2	GT:DP:GQ	0/0:10:1	0/1
NW_004764522.1	428961	.	T	A	148.70	PASS	AC=1;AF=0.25;AN=4;AlleleCount=1;BaseCalledFraction=0.904762;BaseCalledReadsWithVariant=19;DP=10;SupportFraction=0.565625;TotalReads=17;set=variant2	GT:DP:GQ	0/0:10:1	0/1
NW_004764522.1	428986	.	C	G	181.50	PASS	AC=1;AF=0.25;AN=4;AlleleCount=1;BaseCalledFraction=0.238095;BaseCalledReadsWithVariant=5;DP=10;SupportFraction=0.339337;TotalReads=17;set=variant2	GT:DP:GQ	0/0:10:1	0/1
NW_004764522.1	428987	.	A	G	181.50	PASS	AC=2;AF=0.5;AN=4;AlleleCount=2;BaseCalledFraction=0.47619;BaseCalledReadsWithVariant=10;DP=10;SupportFraction=0.579779;TotalReads=17;set=variant2	GT:DP:GQ	0/0:10:1	1/1
NW_004764522.1	428988	.	C	G	181.50	PASS	AC=2;AF=0.5;AN=4;AlleleCount=2;BaseCalledFraction=0.52381;BaseCalledReadsWithVariant=11;DP=10;SupportFraction=0.560746;TotalReads=17;set=variant2	GT:DP:GQ	0/0:10:1	1/1
NW_004764522.1	428990	.	AAGC	A	181.50	PASS	AC=1;AF=0.25;AN=4;AlleleCount=1;BaseCalledFraction=0.380952;BaseCalledReadsWithVariant=8;DP=10;SupportFraction=0.372769;TotalReads=17;set=variant2	GT:DP:GQ	0/0:10:1	0/1
NW_004764522.1	429010	.	T	G	75.90	PASS	AC=2;AF=0.5;AN=4;AlleleCount=2;BaseCalledFraction=0.714286;BaseCalledReadsWithVariant=15;DP=10;SupportFraction=0.575566;TotalReads=17;set=variant2	GT:DP:GQ	0/0:10:1	1/1
NW_004764522.1	429013	.	TA	T	75.90	PASS	AC=2;AF=0.5;AN=4;AlleleCount=2;BaseCalledFraction=0.285714;BaseCalledReadsWithVariant=6;DP=10;SupportFraction=0.467673;TotalReads=17;set=variant2	GT:DP:GQ	0/0:10:1	1/1
NW_004764522.1	429027	.	A	C	101	PASS	AC=1;AF=0.25;AN=4;AlleleCount=1;BaseCalledFraction=0.952381;BaseCalledReadsWithVariant=20;DP=10;SupportFraction=0.668411;TotalReads=17;set=variant2	GT:DP:GQ	0/0:10:1	0/1
NW_004764522.1	429039	.	T	A	209.40	PASS	AC=2;AF=0.5;AN=4;AlleleCount=2;BaseCalledFraction=0.904762;BaseCalledReadsWithVariant=19;DP=10;SupportFraction=0.668677;TotalReads=17;set=variant2	GT:DP:GQ	0/0:10:1	1/1
NW_004764522.1	429044	.	A	T	209.40	PASS	AC=1;AF=0.25;AN=4;AlleleCount=1;BaseCalledFraction=0.857143;BaseCalledReadsWithVariant=18;DP=10;SupportFraction=0.592374;TotalReads=17;set=variant2	GT:DP:GQ	0/0:10:1	0/1
NW_004764522.1	429059	.	C	A	80.40	PASS	AC=2;AF=0.5;AN=4;AlleleCount=2;BaseCalledFraction=1;BaseCalledReadsWithVariant=21;DP=10;SupportFraction=0.660073;TotalReads=16;set=variant2	GT:DP:GQ	0/0:10:1	1/1
NW_004764522.1	429076	.	G	A	130.30	PASS	AC=2;AF=0.5;AN=4;AlleleCount=2;BaseCalledFraction=0.8;BaseCalledReadsWithVariant=16;DP=10;SupportFraction=0.543813;TotalReads=15;set=variant2	GT:DP:GQ	0/0:10:1	1/1
NW_004764522.1	429078	.	T	A	130.30	PASS	AC=1;AF=0.25;AN=4;AlleleCount=1;BaseCalledFraction=0.7;BaseCalledReadsWithVariant=14;DP=10;SupportFraction=0.557956;TotalReads=15;set=variant2	GT:DP:GQ	0/0:10:1	0/1
NW_004764522.1	429079	.	A	G	130.30	PASS	AC=2;AF=0.5;AN=4;AlleleCount=2;BaseCalledFraction=0.8;BaseCalledReadsWithVariant=16;DP=10;SupportFraction=0.598127;TotalReads=15;set=variant2	GT:DP:GQ	0/0:10:1	1/1
NW_004764522.1	429081	.	C	G	130.30	PASS	AC=2;AF=0.5;AN=4;AlleleCount=2;BaseCalledFraction=0.75;BaseCalledReadsWithVariant=15;DP=10;SupportFraction=0.641956;TotalReads=15;set=variant2	GT:DP:GQ	0/0:10:1	1/1
NW_004764522.1	430771	.	T	G	22.60	PASS	AC=1;AF=0.25;AN=4;AlleleCount=1;BaseCalledFraction=0.75;BaseCalledReadsWithVariant=15;DP=10;SupportFraction=0.471242;TotalReads=15;set=variant2	GT:DP:GQ	0/0:10:1	0/1
NW_004764522.1	430861	.	A	T	21.80	PASS	AC=1;AF=0.25;AN=4;AlleleCount=1;BaseCalledFraction=0.6;BaseCalledReadsWithVariant=12;DP=10;SupportFraction=0.55361;TotalReads=17;set=variant2	GT:DP:GQ	0/0:10:1	0/1
NW_004764522.1	430884	.	A	T	20.80	PASS	AC=1;AF=0.25;AN=4;AlleleCount=1;BaseCalledFraction=0.65;BaseCalledReadsWithVariant=13;DP=10;SupportFraction=0.593776;TotalReads=17;set=variant2	GT:DP:GQ	0/0:10:1	0/1
NW_004764522.1	430917	.	A	T	78.50	PASS	AC=2;AF=0.5;AN=4;AlleleCount=2;BaseCalledFraction=0.35;BaseCalledReadsWithVariant=7;DP=10;SupportFraction=0.5114;TotalReads=17;set=variant2	GT:DP:GQ	0/0:10:1	1/1
NW_004764522.1	430925	.	T	C	78.50	PASS	AC=1;AF=0.25;AN=4;AlleleCount=1;BaseCalledFraction=0.4;BaseCalledReadsWithVariant=8;DP=10;SupportFraction=0.388171;TotalReads=17;set=variant2	GT:DP:GQ	0/0:10:1	0/1
NW_004764522.1	430930	.	A	T	78.50	PASS	AC=1;AF=0.25;AN=4;AlleleCount=1;BaseCalledFraction=0.5;BaseCalledReadsWithVariant=10;DP=10;SupportFraction=0.380697;TotalReads=17;set=variant2	GT:DP:GQ	0/0:10:1	0/1
NW_004764522.1	430940	.	A	T	78.50	PASS	AC=1;AF=0.25;AN=4;AlleleCount=1;BaseCalledFraction=0.35;BaseCalledReadsWithVariant=7;DP=10;SupportFraction=0.548511;TotalReads=17;set=variant2	GT:DP:GQ	0/0:10:1	0/1
NW_004764522.1	430948	.	T	C	78.50	PASS	AC=1;AF=0.25;AN=4;AlleleCount=1;BaseCalledFraction=0.35;BaseCalledReadsWithVariant=7;DP=10;SupportFraction=0.447109;TotalReads=17;set=variant2	GT:DP:GQ	0/0:10:1	0/1
NW_004764522.1	430950	.	T	C	78.50	PASS	AC=2;AF=0.5;AN=4;AlleleCount=2;BaseCalledFraction=0.35;BaseCalledReadsWithVariant=7;DP=10;SupportFraction=0.514624;TotalReads=17;set=variant2	GT:DP:GQ	0/0:10:1	1/1
NW_004764522.1	430953	.	A	T	78.50	PASS	AC=2;AF=0.5;AN=4;AlleleCount=2;BaseCalledFraction=0.6;BaseCalledReadsWithVariant=12;DP=10;SupportFraction=0.567485;TotalReads=17;set=variant2	GT:DP:GQ	0/0:10:1	1/1
NW_004764522.1	430996	.	C	T	22.20	PASS	AC=1;AF=0.25;AN=4;AlleleCount=1;BaseCalledFraction=0.3;BaseCalledReadsWithVariant=6;DP=10;SupportFraction=0.496369;TotalReads=17;set=variant2	GT:DP:GQ	0/0:10:1	0/1
NW_004764522.1	432499	.	G	A	49.60	PASS	AC=1;AF=0.25;AN=4;AlleleCount=1;BaseCalledFraction=0.428571;BaseCalledReadsWithVariant=9;DP=10;SupportFraction=0.45199;TotalReads=8;set=variant2	GT:DP:GQ	0/0:10:1	0/1
NW_004764522.1	432507	.	T	C	49.60	PASS	AC=1;AF=0.25;AN=4;AlleleCount=1;BaseCalledFraction=0.52381;BaseCalledReadsWithVariant=11;DP=10;SupportFraction=0.589589;TotalReads=8;set=variant2	GT:DP:GQ	0/0:10:1	0/1
NW_004764522.1	432510	.	A	C	49.60	PASS	AC=1;AF=0.25;AN=4;AlleleCount=1;BaseCalledFraction=0.571429;BaseCalledReadsWithVariant=12;DP=10;SupportFraction=0.580199;TotalReads=8;set=variant2	GT:DP:GQ	0/0:10:1	0/1
NW_004764522.1	432511	.	T	C	49.60	PASS	AC=1;AF=0.25;AN=4;AlleleCount=1;BaseCalledFraction=0.380952;BaseCalledReadsWithVariant=8;DP=10;SupportFraction=0.522037;TotalReads=8;set=variant2	GT:DP:GQ	0/0:10:1	0/1
NW_004764522.1	432518	.	A	G	49.60	PASS	AC=1;AF=0.25;AN=4;AlleleCount=1;BaseCalledFraction=0.380952;BaseCalledReadsWithVariant=8;DP=10;SupportFraction=0.53365;TotalReads=8;set=variant2	GT:DP:GQ	0/0:10:1	0/1
NW_004764522.1	432538	.	A	G	37	PASS	AC=1;AF=0.25;AN=4;AlleleCount=1;BaseCalledFraction=0.52381;BaseCalledReadsWithVariant=11;DP=10;SupportFraction=0.487001;TotalReads=14;set=variant2	GT:DP:GQ	0/0:10:1	0/1
NW_004764522.1	432540	.	A	T	37	PASS	AC=1;AF=0.25;AN=4;AlleleCount=1;BaseCalledFraction=0.47619;BaseCalledReadsWithVariant=10;DP=10;SupportFraction=0.50052;TotalReads=14;set=variant2	GT:DP:GQ	0/0:10:1	0/1
NW_004764522.1	432555	.	C	G	98.20	PASS	AC=1;AF=0.25;AN=4;AlleleCount=1;BaseCalledFraction=0.333333;BaseCalledReadsWithVariant=7;DP=10;SupportFraction=0.083861;TotalReads=14;set=variant2	GT:DP:GQ	0/0:10:1	0/1
NW_004764522.1	432566	.	A	T	98.20	PASS	AC=1;AF=0.25;AN=4;AlleleCount=1;BaseCalledFraction=0.47619;BaseCalledReadsWithVariant=10;DP=10;SupportFraction=0.0485883;TotalReads=14;set=variant2	GT:DP:GQ	0/0:10:1	0/1
NW_004764522.1	432583	.	TTAC	T	98.20	PASS	AC=1;AF=0.25;AN=4;AlleleCount=1;BaseCalledFraction=0.380952;BaseCalledReadsWithVariant=8;DP=10;SupportFraction=0.268379;TotalReads=14;set=variant2	GT:DP:GQ	0/0:10:1	0/1
NW_004764522.1	432600	.	AGAAC	A	98.20	PASS	AC=1;AF=0.25;AN=4;AlleleCount=1;BaseCalledFraction=0.333333;BaseCalledReadsWithVariant=7;DP=10;SupportFraction=0.307731;TotalReads=14;set=variant2	GT:DP:GQ	0/0:10:1	0/1
NW_004764522.1	432637	.	CA	C	292.40	PASS	AC=1;AF=0.25;AN=4;AlleleCount=1;BaseCalledFraction=0.238095;BaseCalledReadsWithVariant=5;DP=10;SupportFraction=0.412708;TotalReads=14;set=variant2	GT:DP:GQ	0/0:10:1	0/1
NW_004764522.1	432644	.	GTCAATTTAATCCTTTTTAACTCTTTTA	G	292.40	PASS	AC=1;AF=0.25;AN=4;AlleleCount=1;BaseCalledFraction=0.238095;BaseCalledReadsWithVariant=5;DP=10;SupportFraction=0.642757;TotalReads=14;set=variant2	GT:DP:GQ	0/0:10:1	0/1
NW_004764522.1	432699	.	TG	T	161.60	PASS	AC=2;AF=0.5;AN=4;AlleleCount=2;BaseCalledFraction=0.826087;BaseCalledReadsWithVariant=19;DP=10;SupportFraction=0.281855;TotalReads=14;set=variant2	GT:DP:GQ	0/0:10:1	1/1
NW_004764522.1	432711	.	G	T	161.60	PASS	AC=1;AF=0.25;AN=4;AlleleCount=1;BaseCalledFraction=0.913043;BaseCalledReadsWithVariant=21;DP=10;SupportFraction=0.188785;TotalReads=14;set=variant2	GT:DP:GQ	0/0:10:1	0/1
NW_004764522.1	432716	.	TCCAGA	TT	161.60	PASS	AC=1;AF=0.25;AN=4;AlleleCount=1;BaseCalledFraction=0.304348;BaseCalledReadsWithVariant=7;DP=10;SupportFraction=0.526013;TotalReads=14;set=variant2	GT:DP:GQ	0/0:10:1	0/1
NW_004764522.1	432726	.	A	C	161.60	PASS	AC=1;AF=0.25;AN=4;AlleleCount=1;BaseCalledFraction=0.391304;BaseCalledReadsWithVariant=9;DP=10;SupportFraction=0.182484;TotalReads=14;set=variant2	GT:DP:GQ	0/0:10:1	0/1
NW_004764522.1	432733	.	CGAGTT	C	161.60	PASS	AC=1;AF=0.25;AN=4;AlleleCount=1;BaseCalledFraction=0.347826;BaseCalledReadsWithVariant=8;DP=10;SupportFraction=0.550455;TotalReads=14;set=variant2	GT:DP:GQ	0/0:10:1	0/1
NW_004764522.1	432765	.	T	C	29.40	PASS	AC=1;AF=0.25;AN=4;AlleleCount=1;BaseCalledFraction=0.36;BaseCalledReadsWithVariant=9;DP=10;SupportFraction=0.143371;TotalReads=15;set=variant2	GT:DP:GQ	0/0:10:1	0/1
NW_004764522.1	432787	.	C	T	29.40	PASS	AC=1;AF=0.25;AN=4;AlleleCount=1;BaseCalledFraction=0.518519;BaseCalledReadsWithVariant=14;DP=10;SupportFraction=0.129427;TotalReads=15;set=variant2	GT:DP:GQ	0/0:10:1	0/1
NW_004764522.1	432797	.	A	G	29.40	PASS	AC=1;AF=0.25;AN=4;AlleleCount=1;BaseCalledFraction=0.481481;BaseCalledReadsWithVariant=13;DP=10;SupportFraction=0.190861;TotalReads=15;set=variant2	GT:DP:GQ	0/0:10:1	0/1
NW_004764522.1	432820	.	T	C	67.70	PASS	AC=2;AF=0.5;AN=4;AlleleCount=2;BaseCalledFraction=0.962963;BaseCalledReadsWithVariant=26;DP=10;SupportFraction=0.66666;TotalReads=16;set=variant2	GT:DP:GQ	0/0:10:1	1/1
NW_004764522.1	432835	.	C	T	48.30	PASS	AC=1;AF=0.25;AN=4;AlleleCount=1;BaseCalledFraction=0.925926;BaseCalledReadsWithVariant=25;DP=10;SupportFraction=0.399241;TotalReads=16;set=variant2	GT:DP:GQ	0/0:10:1	0/1
NW_004764522.1	432847	.	A	T	151.40	PASS	AC=2;AF=0.5;AN=4;AlleleCount=2;BaseCalledFraction=0.814815;BaseCalledReadsWithVariant=22;DP=10;SupportFraction=0.505329;TotalReads=16;set=variant2	GT:DP:GQ	0/0:10:1	1/1
NW_004764522.1	432857	.	CA	C	151.40	PASS	AC=2;AF=0.5;AN=4;AlleleCount=2;BaseCalledFraction=0.296296;BaseCalledReadsWithVariant=8;DP=10;SupportFraction=0.389962;TotalReads=16;set=variant2	GT:DP:GQ	0/0:10:1	1/1
NW_004764522.1	432866	.	A	G	151.40	PASS	AC=1;AF=0.25;AN=4;AlleleCount=1;BaseCalledFraction=0.407407;BaseCalledReadsWithVariant=11;DP=10;SupportFraction=0.513781;TotalReads=16;set=variant2	GT:DP:GQ	0/0:10:1	0/1
NW_004764522.1	432868	.	TG	TTAA	151.40	PASS	AC=1;AF=0.25;AN=4;AlleleCount=1;BaseCalledFraction=0.333333;BaseCalledReadsWithVariant=9;DP=10;SupportFraction=0.3422;TotalReads=16;set=variant2	GT:DP:GQ	0/0:10:1	0/1
NW_004764522.1	432894	.	A	G	20.70	PASS	AC=2;AF=0.5;AN=4;AlleleCount=2;BaseCalledFraction=0.392857;BaseCalledReadsWithVariant=11;DP=10;SupportFraction=0.421173;TotalReads=16;set=variant2	GT:DP:GQ	0/0:10:1	1/1
NW_004764522.1	432897	.	G	A	20.70	PASS	AC=1;AF=0.25;AN=4;AlleleCount=1;BaseCalledFraction=0.25;BaseCalledReadsWithVariant=7;DP=10;SupportFraction=0.335471;TotalReads=16;set=variant2	GT:DP:GQ	0/0:10:1	0/1
NW_004764522.1	432950	.	TAAA	T	73.30	PASS	AC=1;AF=0.25;AN=4;AlleleCount=1;BaseCalledFraction=0.214286;BaseCalledReadsWithVariant=6;DP=10;SupportFraction=0.327842;TotalReads=16;set=variant2	GT:DP:GQ	0/0:10:1	0/1
NW_004764522.1	432959	.	C	T	73.30	PASS	AC=2;AF=0.5;AN=4;AlleleCount=2;BaseCalledFraction=0.5;BaseCalledReadsWithVariant=14;DP=10;SupportFraction=0.382419;TotalReads=16;set=variant2	GT:DP:GQ	0/0:10:1	1/1
NW_004764522.1	432965	.	G	T	73.30	PASS	AC=1;AF=0.25;AN=4;AlleleCount=1;BaseCalledFraction=0.357143;BaseCalledReadsWithVariant=10;DP=10;SupportFraction=0.361167;TotalReads=16;set=variant2	GT:DP:GQ	0/0:10:1	0/1
NW_004764522.1	433057	.	C	T	120	PASS	AC=1;AF=0.25;AN=4;AlleleCount=1;BaseCalledFraction=0.464286;BaseCalledReadsWithVariant=13;DP=10;SupportFraction=0.0917533;TotalReads=16;set=variant2	GT:DP:GQ	0/0:10:1	0/1
NW_004764522.1	433070	.	AT	A	120	PASS	AC=1;AF=0.25;AN=4;AlleleCount=1;BaseCalledFraction=0.5;BaseCalledReadsWithVariant=14;DP=10;SupportFraction=0.114875;TotalReads=16;set=variant2	GT:DP:GQ	0/0:10:1	0/1
NW_004764522.1	433078	.	AT	A	120	PASS	AC=1;AF=0.25;AN=4;AlleleCount=1;BaseCalledFraction=0.214286;BaseCalledReadsWithVariant=6;DP=10;SupportFraction=0.0737208;TotalReads=16;set=variant2	GT:DP:GQ	0/0:10:1	0/1
NW_004764522.1	433109	.	G	A	172.50	PASS	AC=1;AF=0.25;AN=4;AlleleCount=1;BaseCalledFraction=0.392857;BaseCalledReadsWithVariant=11;DP=10;SupportFraction=0.354447;TotalReads=16;set=variant2	GT:DP:GQ	0/0:10:1	0/1
NW_004764522.1	433118	.	G	A	172.50	PASS	AC=1;AF=0.25;AN=4;AlleleCount=1;BaseCalledFraction=0.821429;BaseCalledReadsWithVariant=23;DP=10;SupportFraction=0.468394;TotalReads=16;set=variant2	GT:DP:GQ	0/0:10:1	0/1
NW_004764522.1	433123	.	A	G	172.50	PASS	AC=1;AF=0.25;AN=4;AlleleCount=1;BaseCalledFraction=0.821429;BaseCalledReadsWithVariant=23;DP=10;SupportFraction=0.485864;TotalReads=16;set=variant2	GT:DP:GQ	0/0:10:1	0/1
NW_004764522.1	433124	.	A	T	172.50	PASS	AC=1;AF=0.25;AN=4;AlleleCount=1;BaseCalledFraction=0.464286;BaseCalledReadsWithVariant=13;DP=10;SupportFraction=0.434208;TotalReads=16;set=variant2	GT:DP:GQ	0/0:10:1	0/1
NW_004764522.1	433130	.	G	A	172.50	PASS	AC=1;AF=0.25;AN=4;AlleleCount=1;BaseCalledFraction=0.285714;BaseCalledReadsWithVariant=8;DP=10;SupportFraction=0.366621;TotalReads=16;set=variant2	GT:DP:GQ	0/0:10:1	0/1
NW_004764522.1	433132	.	C	G	172.50	PASS	AC=1;AF=0.25;AN=4;AlleleCount=1;BaseCalledFraction=0.25;BaseCalledReadsWithVariant=7;DP=10;SupportFraction=0.383455;TotalReads=16;set=variant2	GT:DP:GQ	0/0:10:1	0/1
NW_004764522.1	433136	.	AG	A	172.50	PASS	AC=2;AF=0.5;AN=4;AlleleCount=2;BaseCalledFraction=0.357143;BaseCalledReadsWithVariant=10;DP=10;SupportFraction=0.336247;TotalReads=16;set=variant2	GT:DP:GQ	0/0:10:1	1/1
NW_004764522.1	433139	.	A	C	172.50	PASS	AC=1;AF=0.25;AN=4;AlleleCount=1;BaseCalledFraction=0.428571;BaseCalledReadsWithVariant=12;DP=10;SupportFraction=0.473504;TotalReads=16;set=variant2	GT:DP:GQ	0/0:10:1	0/1
NW_004764522.1	433140	.	A	C	172.50	PASS	AC=2;AF=0.5;AN=4;AlleleCount=2;BaseCalledFraction=0.571429;BaseCalledReadsWithVariant=16;DP=10;SupportFraction=0.438265;TotalReads=16;set=variant2	GT:DP:GQ	0/0:10:1	1/1
NW_004764522.1	433182	.	T	A	67.10	PASS	AC=1;AF=0.25;AN=4;AlleleCount=1;BaseCalledFraction=0.333333;BaseCalledReadsWithVariant=9;DP=10;SupportFraction=0.158754;TotalReads=16;set=variant2	GT:DP:GQ	0/0:10:1	0/1
NW_004764522.1	433184	.	T	C	67.10	PASS	AC=1;AF=0.25;AN=4;AlleleCount=1;BaseCalledFraction=0.37037;BaseCalledReadsWithVariant=10;DP=10;SupportFraction=0.301244;TotalReads=16;set=variant2	GT:DP:GQ	0/0:10:1	0/1
NW_004764522.1	433212	.	T	G	67.10	PASS	AC=1;AF=0.25;AN=4;AlleleCount=1;BaseCalledFraction=0.444444;BaseCalledReadsWithVariant=12;DP=10;SupportFraction=0.247054;TotalReads=16;set=variant2	GT:DP:GQ	0/0:10:1	0/1
NW_004764522.1	433217	.	C	T	67.10	PASS	AC=1;AF=0.25;AN=4;AlleleCount=1;BaseCalledFraction=0.464286;BaseCalledReadsWithVariant=13;DP=10;SupportFraction=0.158163;TotalReads=16;set=variant2	GT:DP:GQ	0/0:10:1	0/1
NW_004764522.1	433268	.	T	C	109.20	PASS	AC=1;AF=0.25;AN=4;AlleleCount=1;BaseCalledFraction=0.392857;BaseCalledReadsWithVariant=11;DP=10;SupportFraction=0.384913;TotalReads=16;set=variant2	GT:DP:GQ	0/0:10:1	0/1
NW_004764522.1	433272	.	A	T	109.20	PASS	AC=1;AF=0.25;AN=4;AlleleCount=1;BaseCalledFraction=0.357143;BaseCalledReadsWithVariant=10;DP=10;SupportFraction=0.421308;TotalReads=16;set=variant2	GT:DP:GQ	0/0:10:1	0/1
NW_004764522.1	433320	.	A	T	90	PASS	AC=1;AF=0.25;AN=4;AlleleCount=1;BaseCalledFraction=0.37931;BaseCalledReadsWithVariant=11;DP=10;SupportFraction=0.28644;TotalReads=16;set=variant2	GT:DP:GQ	0/0:10:1	0/1
NW_004764522.1	433322	.	T	A	90	PASS	AC=2;AF=0.5;AN=4;AlleleCount=2;BaseCalledFraction=0.344828;BaseCalledReadsWithVariant=10;DP=10;SupportFraction=0.386188;TotalReads=16;set=variant2	GT:DP:GQ	0/0:10:1	1/1
NW_004764522.1	433326	.	C	G	90	PASS	AC=1;AF=0.25;AN=4;AlleleCount=1;BaseCalledFraction=0.241379;BaseCalledReadsWithVariant=7;DP=10;SupportFraction=0.297661;TotalReads=16;set=variant2	GT:DP:GQ	0/0:10:1	0/1
NW_004764522.1	433336	.	TA	T	90	PASS	AC=1;AF=0.25;AN=4;AlleleCount=1;BaseCalledFraction=0.413793;BaseCalledReadsWithVariant=12;DP=10;SupportFraction=0.246653;TotalReads=16;set=variant2	GT:DP:GQ	0/0:10:1	0/1
NW_004764522.1	433346	.	T	A	90	PASS	AC=1;AF=0.25;AN=4;AlleleCount=1;BaseCalledFraction=0.344828;BaseCalledReadsWithVariant=10;DP=10;SupportFraction=0.263131;TotalReads=16;set=variant2	GT:DP:GQ	0/0:10:1	0/1
NW_004764522.1	433351	.	A	T	90	PASS	AC=1;AF=0.25;AN=4;AlleleCount=1;BaseCalledFraction=0.413793;BaseCalledReadsWithVariant=12;DP=10;SupportFraction=0.184902;TotalReads=16;set=variant2	GT:DP:GQ	0/0:10:1	0/1
NW_004764522.1	433421	.	C	A	162.50	PASS	AC=1;AF=0.25;AN=4;AlleleCount=1;BaseCalledFraction=0.413793;BaseCalledReadsWithVariant=12;DP=10;SupportFraction=0.219104;TotalReads=16;set=variant2	GT:DP:GQ	0/0:10:1	0/1
NW_004764522.1	433427	.	A	G	162.50	PASS	AC=1;AF=0.25;AN=4;AlleleCount=1;BaseCalledFraction=0.482759;BaseCalledReadsWithVariant=14;DP=10;SupportFraction=0.211354;TotalReads=16;set=variant2	GT:DP:GQ	0/0:10:1	0/1
NW_004764522.1	433437	.	G	A	162.50	PASS	AC=1;AF=0.25;AN=4;AlleleCount=1;BaseCalledFraction=0.413793;BaseCalledReadsWithVariant=12;DP=10;SupportFraction=0.315532;TotalReads=16;set=variant2	GT:DP:GQ	0/0:10:1	0/1
NW_004764522.1	433445	.	G	A	162.50	PASS	AC=1;AF=0.25;AN=4;AlleleCount=1;BaseCalledFraction=0.482759;BaseCalledReadsWithVariant=14;DP=10;SupportFraction=0.291788;TotalReads=16;set=variant2	GT:DP:GQ	0/0:10:1	0/1
NW_004764522.1	433446	.	T	C	162.50	PASS	AC=1;AF=0.25;AN=4;AlleleCount=1;BaseCalledFraction=0.517241;BaseCalledReadsWithVariant=15;DP=10;SupportFraction=0.36036;TotalReads=16;set=variant2	GT:DP:GQ	0/0:10:1	0/1
NW_004764522.1	433447	.	C	G	162.50	PASS	AC=1;AF=0.25;AN=4;AlleleCount=1;BaseCalledFraction=0.482759;BaseCalledReadsWithVariant=14;DP=10;SupportFraction=0.275205;TotalReads=16;set=variant2	GT:DP:GQ	0/0:10:1	0/1
NW_004764522.1	433449	.	G	A	162.50	PASS	AC=1;AF=0.25;AN=4;AlleleCount=1;BaseCalledFraction=0.448276;BaseCalledReadsWithVariant=13;DP=10;SupportFraction=0.264759;TotalReads=16;set=variant2	GT:DP:GQ	0/0:10:1	0/1
NW_004764522.1	433450	.	A	AG	162.50	PASS	AC=1;AF=0.25;AN=4;AlleleCount=1;BaseCalledFraction=0.310345;BaseCalledReadsWithVariant=9;DP=10;SupportFraction=0.207939;TotalReads=16;set=variant2	GT:DP:GQ	0/0:10:1	0/1
NW_004764522.1	433452	.	C	A	162.50	PASS	AC=1;AF=0.25;AN=4;AlleleCount=1;BaseCalledFraction=0.448276;BaseCalledReadsWithVariant=13;DP=10;SupportFraction=0.196755;TotalReads=16;set=variant2	GT:DP:GQ	0/0:10:1	0/1
NW_004764522.1	433473	.	CA	C	92.80	PASS	AC=1;AF=0.25;AN=4;AlleleCount=1;BaseCalledFraction=0.310345;BaseCalledReadsWithVariant=9;DP=10;SupportFraction=0.341359;TotalReads=16;set=variant2	GT:DP:GQ	0/0:10:1	0/1
NW_004764522.1	433477	.	AC	A	92.80	PASS	AC=1;AF=0.25;AN=4;AlleleCount=1;BaseCalledFraction=0.344828;BaseCalledReadsWithVariant=10;DP=10;SupportFraction=0.262305;TotalReads=16;set=variant2	GT:DP:GQ	0/0:10:1	0/1
NW_004764522.1	433482	.	G	A	92.80	PASS	AC=1;AF=0.25;AN=4;AlleleCount=1;BaseCalledFraction=0.344828;BaseCalledReadsWithVariant=10;DP=10;SupportFraction=0.366259;TotalReads=16;set=variant2	GT:DP:GQ	0/0:10:1	0/1
NW_004764522.1	433485	.	T	A	92.80	PASS	AC=1;AF=0.25;AN=4;AlleleCount=1;BaseCalledFraction=0.344828;BaseCalledReadsWithVariant=10;DP=10;SupportFraction=0.394446;TotalReads=16;set=variant2	GT:DP:GQ	0/0:10:1	0/1
NW_004764522.1	433515	.	C	A	95	PASS	AC=1;AF=0.25;AN=4;AlleleCount=1;BaseCalledFraction=0.482759;BaseCalledReadsWithVariant=14;DP=10;SupportFraction=0.291375;TotalReads=16;set=variant2	GT:DP:GQ	0/0:10:1	0/1
NW_004764522.1	433517	.	C	T	95	PASS	AC=1;AF=0.25;AN=4;AlleleCount=1;BaseCalledFraction=0.551724;BaseCalledReadsWithVariant=16;DP=10;SupportFraction=0.269578;TotalReads=16;set=variant2	GT:DP:GQ	0/0:10:1	0/1
NW_004764522.1	433519	.	A	T	95	PASS	AC=1;AF=0.25;AN=4;AlleleCount=1;BaseCalledFraction=0.448276;BaseCalledReadsWithVariant=13;DP=10;SupportFraction=0.225236;TotalReads=16;set=variant2	GT:DP:GQ	0/0:10:1	0/1
NW_004764522.1	433528	.	A	T	95	PASS	AC=1;AF=0.25;AN=4;AlleleCount=1;BaseCalledFraction=0.517241;BaseCalledReadsWithVariant=15;DP=10;SupportFraction=0.185117;TotalReads=16;set=variant2	GT:DP:GQ	0/0:10:1	0/1
NW_004764522.1	433531	.	A	G	95	PASS	AC=1;AF=0.25;AN=4;AlleleCount=1;BaseCalledFraction=0.482759;BaseCalledReadsWithVariant=14;DP=10;SupportFraction=0.168689;TotalReads=16;set=variant2	GT:DP:GQ	0/0:10:1	0/1
NW_004764522.1	433562	.	C	G	27.60	PASS	AC=1;AF=0.25;AN=4;AlleleCount=1;BaseCalledFraction=0.517241;BaseCalledReadsWithVariant=15;DP=10;SupportFraction=0.360315;TotalReads=16;set=variant2	GT:DP:GQ	0/0:10:1	0/1
NW_004764522.1	433571	.	T	C	27.60	PASS	AC=1;AF=0.25;AN=4;AlleleCount=1;BaseCalledFraction=0.344828;BaseCalledReadsWithVariant=10;DP=10;SupportFraction=0.33257;TotalReads=16;set=variant2	GT:DP:GQ	0/0:10:1	0/1
NW_004764522.1	433584	.	A	G	27.60	PASS	AC=1;AF=0.25;AN=4;AlleleCount=1;BaseCalledFraction=0.758621;BaseCalledReadsWithVariant=22;DP=10;SupportFraction=0.388065;TotalReads=16;set=variant2	GT:DP:GQ	0/0:10:1	0/1
NW_004764522.1	433590	.	AT	A	27.60	PASS	AC=1;AF=0.25;AN=4;AlleleCount=1;BaseCalledFraction=0.37931;BaseCalledReadsWithVariant=11;DP=10;SupportFraction=0.347301;TotalReads=16;set=variant2	GT:DP:GQ	0/0:10:1	0/1
NW_004764522.1	433606	.	CT	C	43.50	PASS	AC=2;AF=0.5;AN=4;AlleleCount=2;BaseCalledFraction=0.275862;BaseCalledReadsWithVariant=8;DP=10;SupportFraction=0.545218;TotalReads=16;set=variant2	GT:DP:GQ	0/0:10:1	1/1
NW_004764522.1	433612	.	G	T	43.50	PASS	AC=1;AF=0.25;AN=4;AlleleCount=1;BaseCalledFraction=0.482759;BaseCalledReadsWithVariant=14;DP=10;SupportFraction=0.41763;TotalReads=16;set=variant2	GT:DP:GQ	0/0:10:1	0/1
NW_004764522.1	569336	.	G	T	528.50	PASS	AC=2;AF=0.5;AN=4;AlleleCount=2;BaseCalledFraction=0.238095;BaseCalledReadsWithVariant=5;DP=10;SupportFraction=0.790645;TotalReads=7;set=variant2	GT:DP:GQ	0/0:10:1	1/1
NW_004764522.1	569357	.	T	A	81.90	PASS	AC=1;AF=0.25;AN=4;AlleleCount=1;BaseCalledFraction=0.47619;BaseCalledReadsWithVariant=10;DP=10;SupportFraction=0.503286;TotalReads=17;set=variant2	GT:DP:GQ	0/0:10:1	0/1
NW_004764522.1	569363	.	C	T	81.90	PASS	AC=1;AF=0.25;AN=4;AlleleCount=1;BaseCalledFraction=0.238095;BaseCalledReadsWithVariant=5;DP=10;SupportFraction=0.307728;TotalReads=17;set=variant2	GT:DP:GQ	0/0:10:1	0/1
NW_004764522.1	569404	.	A	T	55.10	PASS	AC=1;AF=0.25;AN=4;AlleleCount=1;BaseCalledFraction=0.428571;BaseCalledReadsWithVariant=9;DP=10;SupportFraction=0.506666;TotalReads=17;set=variant2	GT:DP:GQ	0/0:10:1	0/1
NW_004764522.1	569451	.	T	A	181.50	PASS	AC=1;AF=0.25;AN=4;AlleleCount=1;BaseCalledFraction=0.428571;BaseCalledReadsWithVariant=9;DP=10;SupportFraction=0.494016;TotalReads=14;set=variant2	GT:DP:GQ	0/0:10:1	0/1
NW_004764522.1	569457	.	C	T	181.50	PASS	AC=1;AF=0.25;AN=4;AlleleCount=1;BaseCalledFraction=0.333333;BaseCalledReadsWithVariant=7;DP=10;SupportFraction=0.364342;TotalReads=14;set=variant2	GT:DP:GQ	0/0:10:1	0/1
NW_004764522.1	569463	.	G	T	181.50	PASS	AC=1;AF=0.25;AN=4;AlleleCount=1;BaseCalledFraction=0.285714;BaseCalledReadsWithVariant=6;DP=10;SupportFraction=0.418831;TotalReads=14;set=variant2	GT:DP:GQ	0/0:10:1	0/1
NW_004764522.1	647615	.	A	G	202.40	PASS	AC=2;AF=0.5;AN=4;AlleleCount=2;BaseCalledFraction=0.857143;BaseCalledReadsWithVariant=18;DP=10;SupportFraction=0.745755;TotalReads=13;set=variant	GT:DP:GQ	1/1	0/0:10:1
NW_004764522.1	647619	.	C	A	202.40	PASS	AC=2;AF=0.5;AN=4;AlleleCount=2;BaseCalledFraction=0.952381;BaseCalledReadsWithVariant=20;DP=10;SupportFraction=0.795188;TotalReads=13;set=variant	GT:DP:GQ	1/1	0/0:10:1
NW_004764522.1	647651	.	A	G	75.90	PASS	AC=2;AF=0.5;AN=4;AlleleCount=2;BaseCalledFraction=0.904762;BaseCalledReadsWithVariant=19;DP=10;SupportFraction=0.718999;TotalReads=15;set=variant	GT:DP:GQ	1/1	0/0:10:1
NW_004764522.1	647663	.	G	A	132.20	PASS	AC=2;AF=0.5;AN=4;AlleleCount=2;BaseCalledFraction=0.809524;BaseCalledReadsWithVariant=17;DP=10;SupportFraction=0.810656;TotalReads=15;set=variant	GT:DP:GQ	1/1	0/0:10:1
NW_004764522.1	647666	.	C	T	132.20	PASS	AC=2;AF=0.5;AN=4;AlleleCount=2;BaseCalledFraction=0.952381;BaseCalledReadsWithVariant=20;DP=10;SupportFraction=0.780498;TotalReads=15;set=variant	GT:DP:GQ	1/1	0/0:10:1
NW_004764522.1	647683	.	TTAG	T	237.80	PASS	AC=2;AF=0.5;AN=4;AlleleCount=2;BaseCalledFraction=0.52381;BaseCalledReadsWithVariant=11;DP=10;SupportFraction=0.863929;TotalReads=15;set=variant	GT:DP:GQ	1/1	0/0:10:1
NW_004764522.1	647690	.	A	T	237.80	PASS	AC=2;AF=0.5;AN=4;AlleleCount=2;BaseCalledFraction=0.619048;BaseCalledReadsWithVariant=13;DP=10;SupportFraction=0.727836;TotalReads=15;set=variant	GT:DP:GQ	1/1	0/0:10:1
NW_004764522.1	647693	.	A	C	237.80	PASS	AC=2;AF=0.5;AN=4;AlleleCount=2;BaseCalledFraction=0.619048;BaseCalledReadsWithVariant=13;DP=10;SupportFraction=0.810012;TotalReads=15;set=variant	GT:DP:GQ	1/1	0/0:10:1
NW_004764522.1	647710	.	T	C	46.30	PASS	AC=2;AF=0.5;AN=4;AlleleCount=2;BaseCalledFraction=0.857143;BaseCalledReadsWithVariant=18;DP=10;SupportFraction=0.718777;TotalReads=15;set=variant	GT:DP:GQ	1/1	0/0:10:1
NW_004764522.1	647723	.	A	AATAT	158.70	PASS	AC=1;AF=0.25;AN=4;AlleleCount=1;BaseCalledFraction=0.714286;BaseCalledReadsWithVariant=15;DP=10;SupportFraction=0.671789;TotalReads=15;set=variant	GT:DP:GQ	0/1	0/0:10:1
NW_004764522.1	647745	.	C	T	192.40	PASS	AC=2;AF=0.5;AN=4;AlleleCount=2;BaseCalledFraction=0.857143;BaseCalledReadsWithVariant=18;DP=10;SupportFraction=0.765017;TotalReads=15;set=variant	GT:DP:GQ	1/1	0/0:10:1
NW_004764522.1	647751	.	C	T	192.40	PASS	AC=1;AF=0.25;AN=4;AlleleCount=1;BaseCalledFraction=0.857143;BaseCalledReadsWithVariant=18;DP=10;SupportFraction=0.646913;TotalReads=15;set=variant	GT:DP:GQ	0/1	0/0:10:1
NW_004764522.1	647758	.	TAA	TG	192.40	PASS	AC=1;AF=0.25;AN=4;AlleleCount=1;BaseCalledFraction=0.238095;BaseCalledReadsWithVariant=5;DP=10;SupportFraction=0.328025;TotalReads=15;set=variant	GT:DP:GQ	0/1	0/0:10:1
NW_004764522.1	647787	.	C	T	205.80	PASS	AC=2;AF=0.5;AN=4;AlleleCount=2;BaseCalledFraction=0.9;BaseCalledReadsWithVariant=18;DP=10;SupportFraction=0.689799;TotalReads=15;set=variant	GT:DP:GQ	1/1	0/0:10:1
NW_004764522.1	647796	.	G	A	205.80	PASS	AC=2;AF=0.5;AN=4;AlleleCount=2;BaseCalledFraction=0.85;BaseCalledReadsWithVariant=17;DP=10;SupportFraction=0.780125;TotalReads=15;set=variant	GT:DP:GQ	1/1	0/0:10:1
NW_004764522.1	647820	.	A	T	166.40	PASS	AC=2;AF=0.5;AN=4;AlleleCount=2;BaseCalledFraction=0.75;BaseCalledReadsWithVariant=15;DP=10;SupportFraction=0.511212;TotalReads=14;set=variant	GT:DP:GQ	1/1	0/0:10:1
NW_004764522.1	647826	.	G	T	166.40	PASS	AC=2;AF=0.5;AN=4;AlleleCount=2;BaseCalledFraction=0.75;BaseCalledReadsWithVariant=15;DP=10;SupportFraction=0.646433;TotalReads=14;set=variant	GT:DP:GQ	1/1	0/0:10:1
NW_004764522.1	647829	.	A	T	166.40	PASS	AC=2;AF=0.5;AN=4;AlleleCount=2;BaseCalledFraction=0.9;BaseCalledReadsWithVariant=18;DP=10;SupportFraction=0.613121;TotalReads=14;set=variant	GT:DP:GQ	1/1	0/0:10:1
NW_004764522.1	647846	.	TA	T	152.60	PASS	AC=2;AF=0.5;AN=4;AlleleCount=2;BaseCalledFraction=0.75;BaseCalledReadsWithVariant=15;DP=10;SupportFraction=0.623541;TotalReads=14;set=variant	GT:DP:GQ	1/1	0/0:10:1
NW_004764522.1	647852	.	T	G	152.60	PASS	AC=2;AF=0.5;AN=4;AlleleCount=2;BaseCalledFraction=0.8;BaseCalledReadsWithVariant=16;DP=10;SupportFraction=0.610103;TotalReads=14;set=variant	GT:DP:GQ	1/1	0/0:10:1
NW_004764522.1	647873	.	G	A	101.70	PASS	AC=2;AF=0.5;AN=4;AlleleCount=2;BaseCalledFraction=0.85;BaseCalledReadsWithVariant=17;DP=10;SupportFraction=0.693586;TotalReads=13;set=variant	GT:DP:GQ	1/1	0/0:10:1
NW_004764523.1	147309	.	T	G	34.80	PASS	AC=1;AF=0.25;AN=4;AlleleCount=1;BaseCalledFraction=0.75;BaseCalledReadsWithVariant=15;DP=10;SupportFraction=0.486715;TotalReads=19;set=variant	GT:DP:GQ	0/1	0/0:10:1
NW_004764523.1	147340	.	C	G	37	PASS	AC=2;AF=0.5;AN=4;AlleleCount=2;BaseCalledFraction=0.85;BaseCalledReadsWithVariant=17;DP=10;SupportFraction=0.581007;TotalReads=19;set=variant	GT:DP:GQ	1/1	0/0:10:1
NW_004764523.1	147446	.	G	A	162.40	PASS	AC=1;AF=0.25;AN=4;AlleleCount=1;BaseCalledFraction=0.25;BaseCalledReadsWithVariant=5;DP=10;SupportFraction=0.428343;TotalReads=19;set=variant	GT:DP:GQ	0/1	0/0:10:1
NW_004764523.1	147454	.	T	C	162.40	PASS	AC=1;AF=0.25;AN=4;AlleleCount=1;BaseCalledFraction=0.85;BaseCalledReadsWithVariant=17;DP=10;SupportFraction=0.429338;TotalReads=19;set=variant	GT:DP:GQ	0/1	0/0:10:1
NW_004764523.1	147458	.	CAAAAAAAA	C	162.40	PASS	AC=2;AF=0.5;AN=4;AlleleCount=2;BaseCalledFraction=0.25;BaseCalledReadsWithVariant=5;DP=10;SupportFraction=0.705945;TotalReads=19;set=variant	GT:DP:GQ	1/1	0/0:10:1
NW_004764523.1	168418	.	T	G	351.90	PASS	AC=2;AF=0.5;AN=4;AlleleCount=2;BaseCalledFraction=1;BaseCalledReadsWithVariant=28;DP=10;SupportFraction=0.935646;TotalReads=14;set=variant2	GT:DP:GQ	0/0:10:1	1/1
NW_004764523.1	168424	.	T	TA	351.90	PASS	AC=2;AF=0.5;AN=4;AlleleCount=2;BaseCalledFraction=0.214286;BaseCalledReadsWithVariant=6;DP=10;SupportFraction=0.897836;TotalReads=14;set=variant2	GT:DP:GQ	0/0:10:1	1/1
NW_004764523.1	168427	.	T	TAA	351.90	PASS	AC=1;AF=0.25;AN=4;AlleleCount=1;BaseCalledFraction=0.206897;BaseCalledReadsWithVariant=6;DP=10;SupportFraction=0.34607;TotalReads=14;set=variant2	GT:DP:GQ	0/0:10:1	0/1
NW_004764523.1	168480	.	T	G	345.50	PASS	AC=1;AF=0.25;AN=4;AlleleCount=1;BaseCalledFraction=0.933333;BaseCalledReadsWithVariant=28;DP=10;SupportFraction=0.482916;TotalReads=18;set=variant2	GT:DP:GQ	0/0:10:1	0/1
NW_004764523.1	168499	.	C	A	345.50	PASS	AC=1;AF=0.25;AN=4;AlleleCount=1;BaseCalledFraction=0.5;BaseCalledReadsWithVariant=15;DP=10;SupportFraction=0.0775856;TotalReads=18;set=variant2	GT:DP:GQ	0/0:10:1	0/1
NW_004764523.1	168504	.	CTTACT	C	345.50	PASS	AC=1;AF=0.25;AN=4;AlleleCount=1;BaseCalledFraction=0.366667;BaseCalledReadsWithVariant=11;DP=10;SupportFraction=0.473699;TotalReads=18;set=variant2	GT:DP:GQ	0/0:10:1	0/1
NW_004764523.1	168516	.	GAAAAAA	G	345.50	PASS	AC=1;AF=0.25;AN=4;AlleleCount=1;BaseCalledFraction=0.266667;BaseCalledReadsWithVariant=8;DP=10;SupportFraction=0.307066;TotalReads=18;set=variant2	GT:DP:GQ	0/0:10:1	0/1
NW_004764523.1	168525	.	A	T	345.50	PASS	AC=1;AF=0.25;AN=4;AlleleCount=1;BaseCalledFraction=0.4;BaseCalledReadsWithVariant=12;DP=10;SupportFraction=0.0941126;TotalReads=18;set=variant2	GT:DP:GQ	0/0:10:1	0/1
NW_004764523.1	168537	.	C	A	30.20	PASS	AC=1;AF=0.25;AN=4;AlleleCount=1;BaseCalledFraction=0.4;BaseCalledReadsWithVariant=12;DP=10;SupportFraction=0.191537;TotalReads=18;set=variant2	GT:DP:GQ	0/0:10:1	0/1
NW_004764523.1	168569	.	T	C	263.90	PASS	AC=1;AF=0.25;AN=4;AlleleCount=1;BaseCalledFraction=0.433333;BaseCalledReadsWithVariant=13;DP=10;SupportFraction=0.275052;TotalReads=18;set=variant2	GT:DP:GQ	0/0:10:1	0/1
NW_004764523.1	168572	.	A	T	263.90	PASS	AC=1;AF=0.25;AN=4;AlleleCount=1;BaseCalledFraction=0.5;BaseCalledReadsWithVariant=15;DP=10;SupportFraction=0.438594;TotalReads=18;set=variant2	GT:DP:GQ	0/0:10:1	0/1
NW_004764523.1	168574	.	T	C	263.90	PASS	AC=1;AF=0.25;AN=4;AlleleCount=1;BaseCalledFraction=0.533333;BaseCalledReadsWithVariant=16;DP=10;SupportFraction=0.475712;TotalReads=18;set=variant2	GT:DP:GQ	0/0:10:1	0/1
NW_004764523.1	168581	.	AT	A	263.90	PASS	AC=1;AF=0.25;AN=4;AlleleCount=1;BaseCalledFraction=0.466667;BaseCalledReadsWithVariant=14;DP=10;SupportFraction=0.465026;TotalReads=18;set=variant2	GT:DP:GQ	0/0:10:1	0/1
NW_004764523.1	168583	.	A	G	263.90	PASS	AC=1;AF=0.25;AN=4;AlleleCount=1;BaseCalledFraction=0.466667;BaseCalledReadsWithVariant=14;DP=10;SupportFraction=0.228097;TotalReads=18;set=variant2	GT:DP:GQ	0/0:10:1	0/1
NW_004764523.1	168705	.	C	T	131.60	PASS	AC=1;AF=0.25;AN=4;AlleleCount=1;BaseCalledFraction=0.433333;BaseCalledReadsWithVariant=13;DP=10;SupportFraction=0.577715;TotalReads=16;set=variant2	GT:DP:GQ	0/0:10:1	0/1
NW_004764523.1	168711	.	T	C	131.60	PASS	AC=1;AF=0.25;AN=4;AlleleCount=1;BaseCalledFraction=0.433333;BaseCalledReadsWithVariant=13;DP=10;SupportFraction=0.575112;TotalReads=16;set=variant2	GT:DP:GQ	0/0:10:1	0/1
NW_004764523.1	279956	.	G	T	106.60	PASS	AC=2;AF=0.5;AN=4;AlleleCount=2;BaseCalledFraction=0.727273;BaseCalledReadsWithVariant=16;DP=10;SupportFraction=0.869551;TotalReads=20;set=variant2	GT:DP:GQ	0/0:10:1	1/1
NW_004764523.1	279968	.	T	C	225.80	PASS	AC=1;AF=0.25;AN=4;AlleleCount=1;BaseCalledFraction=0.772727;BaseCalledReadsWithVariant=17;DP=10;SupportFraction=0.811255;TotalReads=21;set=variant2	GT:DP:GQ	0/0:10:1	0/1
NW_004764523.1	279971	.	A	T	225.80	PASS	AC=1;AF=0.25;AN=4;AlleleCount=1;BaseCalledFraction=0.818182;BaseCalledReadsWithVariant=18;DP=10;SupportFraction=0.86208;TotalReads=21;set=variant2	GT:DP:GQ	0/0:10:1	0/1
NW_004764523.1	280001	.	A	G	38.70	PASS	AC=1;AF=0.25;AN=4;AlleleCount=1;BaseCalledFraction=0.391304;BaseCalledReadsWithVariant=9;DP=10;SupportFraction=0.548318;TotalReads=22;set=variant2	GT:DP:GQ	0/0:10:1	0/1
NW_004764523.1	280020	.	A	G	44.40	PASS	AC=1;AF=0.25;AN=4;AlleleCount=1;BaseCalledFraction=0.333333;BaseCalledReadsWithVariant=8;DP=10;SupportFraction=0.390312;TotalReads=23;set=variant2	GT:DP:GQ	0/0:10:1	0/1
NW_004764523.1	280033	.	G	A	242.60	PASS	AC=1;AF=0.25;AN=4;AlleleCount=1;BaseCalledFraction=0.32;BaseCalledReadsWithVariant=8;DP=10;SupportFraction=0.593771;TotalReads=23;set=variant2	GT:DP:GQ	0/0:10:1	0/1
NW_004764523.1	280037	.	A	G	242.60	PASS	AC=2;AF=0.5;AN=4;AlleleCount=2;BaseCalledFraction=0.8;BaseCalledReadsWithVariant=20;DP=10;SupportFraction=0.826981;TotalReads=23;set=variant2	GT:DP:GQ	0/0:10:1	1/1
NW_004764523.1	280060	.	T	C	147.90	PASS	AC=1;AF=0.25;AN=4;AlleleCount=1;BaseCalledFraction=0.44;BaseCalledReadsWithVariant=11;DP=10;SupportFraction=0.400118;TotalReads=24;set=variant2	GT:DP:GQ	0/0:10:1	0/1
NW_004764523.1	280062	.	T	C	147.90	PASS	AC=2;AF=0.5;AN=4;AlleleCount=2;BaseCalledFraction=0.92;BaseCalledReadsWithVariant=23;DP=10;SupportFraction=0.731694;TotalReads=24;set=variant2	GT:DP:GQ	0/0:10:1	1/1
NW_004764523.1	280104	.	A	T	460.10	PASS	AC=2;AF=0.5;AN=4;AlleleCount=1;DP=0;set=Intersection	GT	0/1	0/1
NW_004764523.1	280113	.	A	C	460.10	PASS	AC=2;AF=0.5;AN=4;AlleleCount=1;DP=0;set=Intersection	GT	0/1	0/1
NW_004764523.1	280120	.	TTAAGTTTTG	T	460.10	PASS	AC=1;AF=0.25;AN=4;AlleleCount=1;BaseCalledFraction=0.25;BaseCalledReadsWithVariant=5;DP=10;SupportFraction=0.498579;TotalReads=19;set=variant	GT:DP:GQ	0/1	0/0:10:1
NW_004764523.1	280122	.	A	C	452.50	PASS	AC=2;AF=0.5;AN=4;AlleleCount=2;BaseCalledFraction=0.285714;BaseCalledReadsWithVariant=8;DP=10;SupportFraction=0.719401;TotalReads=24;set=variant2	GT:DP:GQ	0/0:10:1	1/1
NW_004764523.1	280124	.	G	A	452.50	PASS	AC=2;AF=0.5;AN=4;AlleleCount=2;BaseCalledFraction=0.25;BaseCalledReadsWithVariant=7;DP=10;SupportFraction=0.859701;TotalReads=24;set=variant2	GT:DP:GQ	0/0:10:1	1/1
NW_004764523.1	280132	.	AT	A	460.10	PASS	AC=1;AF=0.25;AN=4;AlleleCount=1;BaseCalledFraction=0.285714;BaseCalledReadsWithVariant=6;DP=10;SupportFraction=0.513644;TotalReads=19;set=variant	GT:DP:GQ	0/1	0/0:10:1
NW_004764523.1	280134	.	AT	A	460.10	PASS	AC=2;AF=0.5;AN=4;AlleleCount=1;BaseCalledReadsWithVariant=7;DP=0;set=Intersection	GT	0/1	0/1
NW_004764523.1	280206	.	G	A	122.30	PASS	AC=2;AF=0.5;AN=4;AlleleCount=1;DP=0;set=Intersection	GT	0/1	0/1
NW_004764523.1	280209	.	A	T	122.30	PASS	AC=2;AF=0.5;AN=4;AlleleCount=1;DP=0;set=Intersection	GT	0/1	0/1
NW_004764523.1	280246	.	C	T	91.40	PASS	AC=2;AF=0.5;AN=4;AlleleCount=1;DP=0;set=Intersection	GT	0/1	0/1
NW_004764523.1	280298	.	TC	T	75.30	PASS	AC=3;AF=0.75;AN=4;DP=0;set=Intersection	GT	0/1	1/1
NW_004764523.1	280300	.	C	T	75.30	PASS	AC=2;AF=0.5;AN=4;AlleleCount=1;DP=0;set=Intersection	GT	0/1	0/1
NW_004764523.1	280311	.	A	G	32.30	PASS	AC=1;AF=0.25;AN=4;AlleleCount=1;BaseCalledFraction=0.258065;BaseCalledReadsWithVariant=8;DP=10;SupportFraction=0.272583;TotalReads=31;set=variant2	GT:DP:GQ	0/0:10:1	0/1
NW_004764523.1	280384	.	C	A	249.90	PASS	AC=2;AF=0.5;AN=4;AlleleCount=1;DP=0;set=Intersection	GT	0/1	0/1
NW_004764523.1	280393	.	T	C	249.90	PASS	AC=4;AF=1.0;AN=4;AlleleCount=2;DP=0;set=Intersection	GT	1/1	1/1
NW_004764523.1	280434	.	T	A	239.70	PASS	AC=4;AF=1.0;AN=4;AlleleCount=2;DP=0;set=Intersection	GT	1/1	1/1
NW_004764523.1	280463	.	T	A	123.90	PASS	AC=2;AF=0.5;AN=4;AlleleCount=1;DP=0;set=Intersection	GT	0/1	0/1
NW_004764523.1	280483	.	G	A	38.50	PASS	AC=2;AF=0.5;AN=4;AlleleCount=1;DP=0;set=Intersection	GT	0/1	0/1
NW_004764523.1	280519	.	A	T	89.50	PASS	AC=2;AF=0.5;AN=4;AlleleCount=1;DP=0;set=Intersection	GT	0/1	0/1
NW_004764523.1	280521	.	A	T	89.50	PASS	AC=2;AF=0.5;AN=4;AlleleCount=1;DP=0;set=Intersection	GT	0/1	0/1
NW_004764523.1	280522	.	CT	C	89.50	PASS	AC=2;AF=0.5;AN=4;AlleleCount=1;BaseCalledReadsWithVariant=10;DP=0;set=Intersection	GT	0/1	0/1
NW_004764523.1	280555	.	C	T	70	PASS	AC=1;AF=0.25;AN=4;AlleleCount=1;BaseCalledFraction=0.28125;BaseCalledReadsWithVariant=9;DP=10;SupportFraction=0.380963;TotalReads=30;set=variant2	GT:DP:GQ	0/0:10:1	0/1
NW_004764523.1	280618	.	C	T	58.10	PASS	AC=2;AF=0.5;AN=4;AlleleCount=1;DP=0;set=Intersection	GT	0/1	0/1
NW_004764523.1	280631	.	A	C,T	30.40	PASS	AC=1,1;AF=0.25,0.25;AN=4;AlleleCount=1;DP=0;set=Intersection	GT	0/1	0/2
NW_004764523.1	280733	.	T	A	276.20	PASS	AC=4;AF=1.0;AN=4;AlleleCount=2;DP=0;set=Intersection	GT	1/1	1/1
NW_004764523.1	280842	.	G	A	179.10	PASS	AC=1;AF=0.25;AN=4;AlleleCount=1;BaseCalledFraction=0.3125;BaseCalledReadsWithVariant=10;DP=10;SupportFraction=0.512214;TotalReads=30;set=variant2	GT:DP:GQ	0/0:10:1	0/1
NW_004764523.1	280859	.	C	A	179.10	PASS	AC=1;AF=0.25;AN=4;AlleleCount=1;BaseCalledFraction=0.28125;BaseCalledReadsWithVariant=9;DP=10;SupportFraction=0.383999;TotalReads=30;set=variant2	GT:DP:GQ	0/0:10:1	0/1
NW_004764523.1	280861	.	C	G	179.10	PASS	AC=1;AF=0.25;AN=4;AlleleCount=1;BaseCalledFraction=0.3125;BaseCalledReadsWithVariant=10;DP=10;SupportFraction=0.461063;TotalReads=30;set=variant2	GT:DP:GQ	0/0:10:1	0/1
NW_004764523.1	280880	.	A	G	34.50	PASS	AC=1;AF=0.25;AN=4;AlleleCount=1;BaseCalledFraction=0.318182;BaseCalledReadsWithVariant=7;DP=10;SupportFraction=0.360772;TotalReads=21;set=variant	GT:DP:GQ	0/1	0/0:10:1
NW_004764523.1	280908	.	T	C	75.50	PASS	AC=2;AF=0.5;AN=4;AlleleCount=1;BaseCalledReadsWithVariant=16;DP=0;set=Intersection	GT	0/1	0/1
NW_004764523.1	280913	.	G	A	46.80	PASS	AC=1;AF=0.25;AN=4;AlleleCount=1;BaseCalledFraction=0.206897;BaseCalledReadsWithVariant=6;DP=10;SupportFraction=0.532533;TotalReads=25;set=variant2	GT:DP:GQ	0/0:10:1	0/1
NW_004764523.1	280932	.	C	A	78	PASS	AC=2;AF=0.5;AN=4;AlleleCount=2;BaseCalledFraction=0.275862;BaseCalledReadsWithVariant=8;DP=10;SupportFraction=0.995943;TotalReads=8;set=variant2	GT:DP:GQ	0/0:10:1	1/1
NW_004764523.1	342677	.	G	A	322.40	PASS	AC=2;AF=0.5;AN=4;AlleleCount=1;DP=0;set=Intersection	GT	0/1	0/1
NW_004764523.1	342680	.	T	A	322.40	PASS	AC=2;AF=0.5;AN=4;AlleleCount=1;DP=0;set=Intersection	GT	0/1	0/1
NW_004764523.1	342729	.	G	A	169.30	PASS	AC=1;AF=0.25;AN=4;AlleleCount=1;BaseCalledFraction=0.231707;BaseCalledReadsWithVariant=57;DP=10;SupportFraction=0.455508;TotalReads=215;set=variant	GT:DP:GQ	0/1	0/0:10:1
NW_004764523.1	342737	.	T	C	169.30	PASS	AC=2;AF=0.5;AN=4;AlleleCount=1;DP=0;set=Intersection	GT	0/1	0/1
NW_004764523.1	342765	.	G	T	53.10	PASS	AC=1;AF=0.25;AN=4;AlleleCount=1;BaseCalledFraction=0.208;BaseCalledReadsWithVariant=52;DP=10;SupportFraction=0.399388;TotalReads=235;set=variant	GT:DP:GQ	0/1	0/0:10:1
NW_004764523.1	342904	.	G	A	752.30	PASS	AC=2;AF=0.5;AN=4;AlleleCount=1;DP=0;set=Intersection	GT	0/1	0/1
NW_004764523.1	342913	.	A	T	752.30	PASS	AC=3;AF=0.75;AN=4;DP=0;set=Intersection	GT	0/1	1/1
NW_004764523.1	342915	.	T	A	752.30	PASS	AC=3;AF=0.75;AN=4;DP=0;set=Intersection	GT	0/1	1/1
NW_004764523.1	342916	.	G	A	536	PASS	AC=1;AF=0.25;AN=4;AlleleCount=1;BaseCalledFraction=0.253275;BaseCalledReadsWithVariant=58;DP=10;SupportFraction=0.447766;TotalReads=207;set=variant2	GT:DP:GQ	0/0:10:1	0/1
NW_004764523.1	342930	.	C	G	184	PASS	AC=2;AF=0.5;AN=4;AlleleCount=1;DP=0;set=Intersection	GT	0/1	0/1
NW_004764523.1	342955	.	C	A	1087.60	PASS	AC=2;AF=0.5;AN=4;AlleleCount=1;DP=0;set=Intersection	GT	0/1	0/1
NW_004764523.1	342956	.	A	T	1087.60	PASS	AC=1;AF=0.25;AN=4;AlleleCount=1;BaseCalledFraction=0.217391;BaseCalledReadsWithVariant=60;DP=10;SupportFraction=0.378486;TotalReads=259;set=variant	GT:DP:GQ	0/1	0/0:10:1
NW_004764523.1	342960	.	G	A	1087.60	PASS	AC=2;AF=0.5;AN=4;AlleleCount=1;DP=0;set=Intersection	GT	0/1	0/1
NW_004764523.1	342962	.	C	T	1087.60	PASS	AC=4;AF=1.0;AN=4;AlleleCount=2;DP=0;set=Intersection	GT	1/1	1/1
NW_004764523.1	342987	.	A	T	711.30	PASS	AC=2;AF=0.5;AN=4;AlleleCount=1;DP=0;set=Intersection	GT	0/1	0/1
NW_004764523.1	342988	.	GA	G	711.30	PASS	AC=2;AF=0.5;AN=4;AlleleCount=1;BaseCalledReadsWithVariant=68;DP=0;set=Intersection	GT	0/1	0/1
NW_004764523.1	343057	.	C	T	1128.50	PASS	AC=2;AF=0.5;AN=4;AlleleCount=1;DP=0;set=Intersection	GT	0/1	0/1
NW_004764523.1	343062	.	A	C	1128.50	PASS	AC=2;AF=0.5;AN=4;AlleleCount=1;DP=0;set=Intersection	GT	0/1	0/1
NW_004764523.1	343121	.	A	C	1155	PASS	AC=3;AF=0.75;AN=4;DP=0;set=Intersection	GT	0/1	1/1
NW_004764523.1	343149	.	G	T	1095.60	PASS	AC=3;AF=0.75;AN=4;DP=0;set=Intersection	GT	0/1	1/1
NW_004764523.1	343150	.	GA	G	1095.60	PASS	AC=4;AF=1.0;AN=4;AlleleCount=2;DP=0;set=Intersection	GT	1/1	1/1
NW_004764523.1	343188	.	G	T	542.90	PASS	AC=3;AF=0.75;AN=4;DP=0;set=Intersection	GT	0/1	1/1
NW_004764523.1	343261	.	T	A	1337	PASS	AC=2;AF=0.5;AN=4;AlleleCount=1;DP=0;set=Intersection	GT	0/1	0/1
NW_004764523.1	343264	.	A	G	1337	PASS	AC=4;AF=1.0;AN=4;AlleleCount=2;DP=0;set=Intersection	GT	1/1	1/1
NW_004764523.1	343296	.	C	T	320.20	PASS	AC=2;AF=0.5;AN=4;AlleleCount=1;DP=0;set=Intersection	GT	0/1	0/1
NW_004764523.1	343320	.	G	A	1099.40	PASS	AC=2;AF=0.5;AN=4;AlleleCount=1;DP=0;set=Intersection	GT	0/1	0/1
NW_004764523.1	343324	.	C	T	1099.40	PASS	AC=4;AF=1.0;AN=4;AlleleCount=2;DP=0;set=Intersection	GT	1/1	1/1
NW_004764523.1	343363	.	T	C	1126	PASS	AC=3;AF=0.75;AN=4;DP=0;set=Intersection	GT	0/1	1/1
NW_004764523.1	343383	.	A	T	896.50	PASS	AC=2;AF=0.5;AN=4;AlleleCount=1;DP=0;set=Intersection	GT	0/1	0/1
NW_004764523.1	343407	.	TA	T	102.30	PASS	AC=2;AF=0.5;AN=4;AlleleCount=1;DP=0;set=Intersection	GT	0/1	0/1
NW_004764523.1	343470	.	AT	A	98.90	PASS	AC=3;AF=0.75;AN=4;DP=0;set=Intersection	GT	0/1	1/1
NW_004764523.1	343489	.	AT	A	106.80	PASS	AC=1;AF=0.25;AN=4;AlleleCount=1;BaseCalledFraction=0.209003;BaseCalledReadsWithVariant=65;DP=10;SupportFraction=0.584021;TotalReads=297;set=variant2	GT:DP:GQ	0/0:10:1	0/1
NW_004764523.1	343552	.	G	A	1529.80	PASS	AC=3;AF=0.75;AN=4;DP=0;set=Intersection	GT	1/1	0/1
NW_004764523.1	343615	.	A	T	2130.30	PASS	AC=4;AF=1.0;AN=4;AlleleCount=2;DP=0;set=Intersection	GT	1/1	1/1
NW_004764523.1	343622	.	A	G	2130.30	PASS	AC=2;AF=0.5;AN=4;AlleleCount=1;DP=0;set=Intersection	GT	0/1	0/1
NW_004764523.1	343671	.	T	C	687.60	PASS	AC=2;AF=0.5;AN=4;AlleleCount=1;DP=0;set=Intersection	GT	0/1	0/1
NW_004764523.1	343697	.	CA	C	187.60	PASS	AC=4;AF=1.0;AN=4;AlleleCount=2;DP=0;set=Intersection	GT	1/1	1/1
NW_004764523.1	343717	.	T	A	749.70	PASS	AC=2;AF=0.5;AN=4;AlleleCount=1;DP=0;set=Intersection	GT	0/1	0/1
NW_004764523.1	343758	.	TG	T	118	PASS	AC=1;AF=0.25;AN=4;AlleleCount=1;BaseCalledFraction=0.236025;BaseCalledReadsWithVariant=76;DP=10;SupportFraction=0.575119;TotalReads=307;set=variant2	GT:DP:GQ	0/0:10:1	0/1
NW_004764523.1	343770	.	A	G	1106.10	PASS	AC=2;AF=0.5;AN=4;AlleleCount=1;DP=0;set=Intersection	GT	0/1	0/1
NW_004764523.1	343776	.	A	G	1106.10	PASS	AC=2;AF=0.5;AN=4;AlleleCount=1;DP=0;set=Intersection	GT	0/1	0/1
NW_004764523.1	343777	.	CA	C	924.90	PASS	AC=1;AF=0.25;AN=4;AlleleCount=1;BaseCalledFraction=0.22291;BaseCalledReadsWithVariant=72;DP=10;SupportFraction=0.567281;TotalReads=305;set=variant2	GT:DP:GQ	0/0:10:1	0/1
NW_004764523.1	343784	.	C	T	924.90	PASS	AC=1;AF=0.25;AN=4;AlleleCount=1;BaseCalledFraction=0.256966;BaseCalledReadsWithVariant=83;DP=10;SupportFraction=0.436241;TotalReads=305;set=variant2	GT:DP:GQ	0/0:10:1	0/1
NW_004764523.1	343796	.	A	G	1220.90	PASS	AC=2;AF=0.5;AN=4;AlleleCount=1;DP=0;set=Intersection	GT	0/1	0/1
NW_004764523.1	343806	.	CA	C	840.90	PASS	AC=1;AF=0.25;AN=4;AlleleCount=1;BaseCalledFraction=0.23676;BaseCalledReadsWithVariant=76;DP=10;SupportFraction=0.490244;TotalReads=306;set=variant2	GT:DP:GQ	0/0:10:1	0/1
NW_004764523.1	343844	.	A	G	812.30	PASS	AC=2;AF=0.5;AN=4;AlleleCount=1;DP=0;set=Intersection	GT	0/1	0/1
NW_004764523.1	343877	.	CT	C	116.30	PASS	AC=3;AF=0.75;AN=4;DP=0;set=Intersection	GT	0/1	1/1
NW_004764523.1	343990	.	CA	C	100.70	PASS	AC=2;AF=0.5;AN=4;AlleleCount=1;DP=0;set=Intersection	GT	0/1	0/1
NW_004764523.1	344082	.	C	A	1820.50	PASS	AC=1;AF=0.25;AN=4;AlleleCount=1;BaseCalledFraction=0.202941;BaseCalledReadsWithVariant=69;DP=10;SupportFraction=0.40748;TotalReads=327;set=variant	GT:DP:GQ	0/1	0/0:10:1
NW_004764523.1	344089	.	A	C	1820.50	PASS	AC=3;AF=0.75;AN=4;DP=0;set=Intersection	GT	1/1	0/1
NW_004764523.1	344139	.	T	C	670.10	PASS	AC=2;AF=0.5;AN=4;AlleleCount=1;DP=0;set=Intersection	GT	0/1	0/1
NW_004764523.1	344210	.	A	G	1047.40	PASS	AC=3;AF=0.75;AN=4;DP=0;set=Intersection	GT	0/1	1/1
NW_004764523.1	344247	.	A	G	1048.50	PASS	AC=4;AF=1.0;AN=4;AlleleCount=2;DP=0;set=Intersection	GT	1/1	1/1
NW_004764523.1	468930	.	T	C	66.20	PASS	AC=1;AF=0.25;AN=4;AlleleCount=1;BaseCalledFraction=0.219512;BaseCalledReadsWithVariant=9;DP=10;SupportFraction=0.496796;TotalReads=26;set=variant2	GT:DP:GQ	0/0:10:1	0/1
NW_004764523.1	468959	.	C	T	132.70	PASS	AC=1;AF=0.25;AN=4;AlleleCount=1;BaseCalledFraction=0.357143;BaseCalledReadsWithVariant=15;DP=10;SupportFraction=0.505383;TotalReads=37;set=variant2	GT:DP:GQ	0/0:10:1	0/1
NW_004764523.1	468965	.	T	C	132.70	PASS	AC=1;AF=0.25;AN=4;AlleleCount=1;BaseCalledFraction=0.380952;BaseCalledReadsWithVariant=16;DP=10;SupportFraction=0.498516;TotalReads=37;set=variant2	GT:DP:GQ	0/0:10:1	0/1
NW_004764523.1	468968	.	CA	C	34.50	PASS	AC=4;AF=1.0;AN=4;AlleleCount=2;DP=0;set=Intersection	GT	1/1	1/1
NW_004764523.1	468979	.	C	T	34.80	PASS	AC=3;AF=0.75;AN=4;DP=0;set=Intersection	GT	0/1	1/1
NW_004764523.1	469030	.	C	T	57.90	PASS	AC=1;AF=0.25;AN=4;AlleleCount=1;BaseCalledFraction=0.627907;BaseCalledReadsWithVariant=27;DP=10;SupportFraction=0.497468;TotalReads=38;set=variant2	GT:DP:GQ	0/0:10:1	0/1
NW_004764523.1	469052	.	A	T	57.60	PASS	AC=1;AF=0.25;AN=4;AlleleCount=1;BaseCalledFraction=0.293103;BaseCalledReadsWithVariant=17;DP=10;SupportFraction=0.461673;TotalReads=46;set=variant	GT:DP:GQ	0/1	0/0:10:1
NW_004764523.1	469063	.	G	T	85.30	PASS	AC=2;AF=0.5;AN=4;AlleleCount=1;DP=0;set=Intersection	GT	0/1	0/1
NW_004764523.1	469069	.	TA	T	85.30	PASS	AC=3;AF=0.75;AN=4;DP=0;set=Intersection	GT	1/1	0/1
NW_004764523.1	469093	.	C	T	54.20	PASS	AC=3;AF=0.75;AN=4;DP=0;set=Intersection	GT	1/1	0/1
NW_004764523.1	469129	.	CTT	CT,C	39.20	PASS	AC=2,1;AF=0.5,0.25;AN=4;BaseCalledReadsWithVariant=12;DP=0;set=Intersection	GT	1/1	0/2
NW_004764523.1	469176	.	T	G	25.30	PASS	AC=1;AF=0.25;AN=4;AlleleCount=1;BaseCalledFraction=0.280702;BaseCalledReadsWithVariant=16;DP=10;SupportFraction=0.462077;TotalReads=45;set=variant	GT:DP:GQ	0/1	0/0:10:1
NW_004764523.1	469192	.	C	T	29.60	PASS	AC=1;AF=0.25;AN=4;AlleleCount=1;BaseCalledFraction=0.263158;BaseCalledReadsWithVariant=15;DP=10;SupportFraction=0.476436;TotalReads=45;set=variant	GT:DP:GQ	0/1	0/0:10:1
NW_004764523.1	469200	.	C	G	29.60	PASS	AC=2;AF=0.5;AN=4;AlleleCount=1;DP=0;set=Intersection	GT	0/1	0/1
NW_004764523.1	469214	.	TTA	T	90.10	PASS	AC=2;AF=0.5;AN=4;AlleleCount=2;BaseCalledFraction=0.22807;BaseCalledReadsWithVariant=13;DP=10;SupportFraction=0.784411;TotalReads=46;set=variant	GT:DP:GQ	1/1	0/0:10:1
NW_004764523.1	469288	.	A	C	54.70	PASS	AC=2;AF=0.5;AN=4;AlleleCount=1;DP=0;set=Intersection	GT	0/1	0/1
NW_004764523.1	469299	.	T	C	34.40	PASS	AC=1;AF=0.25;AN=4;AlleleCount=1;BaseCalledFraction=0.263158;BaseCalledReadsWithVariant=15;DP=10;SupportFraction=0.45297;TotalReads=46;set=variant	GT:DP:GQ	0/1	0/0:10:1
NW_004764523.1	469300	.	A	G	34.40	PASS	AC=2;AF=0.5;AN=4;AlleleCount=1;DP=0;set=Intersection	GT	0/1	0/1
NW_004764523.1	469328	.	C	T	36.80	PASS	AC=2;AF=0.5;AN=4;AlleleCount=1;DP=0;set=Intersection	GT	0/1	0/1
NW_004764523.1	469337	.	C	T	36.80	PASS	AC=1;AF=0.25;AN=4;AlleleCount=1;BaseCalledFraction=0.350877;BaseCalledReadsWithVariant=20;DP=10;SupportFraction=0.424881;TotalReads=46;set=variant	GT:DP:GQ	0/1	0/0:10:1
NW_004764523.1	469528	.	G	A	613.10	PASS	AC=1;AF=0.25;AN=4;AlleleCount=1;BaseCalledFraction=0.357143;BaseCalledReadsWithVariant=15;DP=10;SupportFraction=0.469417;TotalReads=36;set=variant2	GT:DP:GQ	0/0:10:1	0/1
NW_004764523.1	469535	.	A	ATTTAGTCTTCGTCGAAAGGATACATTTG	236	PASS	AC=2;AF=0.5;AN=4;AlleleCount=1;BaseCalledFraction=0.333333;DP=0;set=Intersection	GT	0/1	0/1
NW_004764523.1	469540	.	C	T	236	PASS	AC=3;AF=0.75;AN=4;DP=0;set=Intersection	GT	1/1	0/1
NW_004764523.1	469543	.	AG	A	236	PASS	AC=2;AF=0.5;AN=4;AlleleCount=1;BaseCalledFraction=0.375;DP=0;set=Intersection	GT	0/1	0/1
NW_004764523.1	469665	.	N	C	51.50	PASS	AC=2;AF=0.5;AN=4;AlleleCount=2;BaseCalledFraction=0.21875;BaseCalledReadsWithVariant=7;DP=10;SupportFraction=0.686701;TotalReads=29;set=variant2	GT:DP:GQ	0/0:10:1	1/1
NW_004764523.1	709096	.	CT	C	82.20	PASS	AC=2;AF=0.5;AN=4;AlleleCount=2;BaseCalledFraction=0.259259;BaseCalledReadsWithVariant=7;DP=10;SupportFraction=0.555539;TotalReads=21;set=variant	GT:DP:GQ	1/1	0/0:10:1
NW_004764523.1	709105	.	T	C	82.20	PASS	AC=1;AF=0.25;AN=4;AlleleCount=1;BaseCalledFraction=0.814815;BaseCalledReadsWithVariant=22;DP=10;SupportFraction=0.562872;TotalReads=21;set=variant	GT:DP:GQ	0/1	0/0:10:1
NW_004764523.1	709134	.	A	G	45.90	PASS	AC=1;AF=0.25;AN=4;AlleleCount=1;BaseCalledFraction=0.851852;BaseCalledReadsWithVariant=23;DP=10;SupportFraction=0.532627;TotalReads=21;set=variant	GT:DP:GQ	0/1	0/0:10:1
NW_004764523.1	709155	.	GAA	G	33	PASS	AC=2;AF=0.5;AN=4;AlleleCount=2;BaseCalledFraction=0.259259;BaseCalledReadsWithVariant=7;DP=10;SupportFraction=0.51345;TotalReads=21;set=variant	GT:DP:GQ	1/1	0/0:10:1
NW_004764523.1	709289	.	C	T	32	PASS	AC=1;AF=0.25;AN=4;AlleleCount=1;BaseCalledFraction=0.821429;BaseCalledReadsWithVariant=23;DP=10;SupportFraction=0.437032;TotalReads=21;set=variant	GT:DP:GQ	0/1	0/0:10:1
NW_004764523.1	709317	.	A	G	215.40	PASS	AC=1;AF=0.25;AN=4;AlleleCount=1;BaseCalledFraction=0.827586;BaseCalledReadsWithVariant=24;DP=10;SupportFraction=0.510613;TotalReads=19;set=variant	GT:DP:GQ	0/1	0/0:10:1
NW_004764523.1	709318	.	AT	A	215.40	PASS	AC=2;AF=0.5;AN=4;AlleleCount=2;BaseCalledFraction=0.413793;BaseCalledReadsWithVariant=12;DP=10;SupportFraction=0.632385;TotalReads=19;set=variant	GT:DP:GQ	1/1	0/0:10:1
NW_004764523.1	709322	.	A	G	215.40	PASS	AC=2;AF=0.5;AN=4;AlleleCount=2;BaseCalledFraction=0.482759;BaseCalledReadsWithVariant=14;DP=10;SupportFraction=0.524418;TotalReads=19;set=variant	GT:DP:GQ	1/1	0/0:10:1
NW_004764523.1	709332	.	T	G	215.40	PASS	AC=1;AF=0.25;AN=4;AlleleCount=1;BaseCalledFraction=0.551724;BaseCalledReadsWithVariant=16;DP=10;SupportFraction=0.597397;TotalReads=19;set=variant	GT:DP:GQ	0/1	0/0:10:1
NW_004764523.1	709341	.	T	G	215.40	PASS	AC=1;AF=0.25;AN=4;AlleleCount=1;BaseCalledFraction=0.615385;BaseCalledReadsWithVariant=16;DP=10;SupportFraction=0.374368;TotalReads=19;set=variant	GT:DP:GQ	0/1	0/0:10:1
NW_004764523.1	709347	.	GT	G	215.40	PASS	AC=2;AF=0.5;AN=4;AlleleCount=2;BaseCalledFraction=0.346154;BaseCalledReadsWithVariant=9;DP=10;SupportFraction=0.598046;TotalReads=19;set=variant	GT:DP:GQ	1/1	0/0:10:1
NW_004764523.1	709597	.	TGCTTTAGAGATAACGAACTCTTTTACGCATACTTCTA	T	469.40	PASS	AC=1;AF=0.25;AN=4;AlleleCount=1;BaseCalledFraction=0.32;BaseCalledReadsWithVariant=8;DP=10;SupportFraction=0.631579;TotalReads=19;set=variant	GT:DP:GQ	0/1	0/0:10:1
NW_004764523.1	709665	.	C	A	44.80	PASS	AC=1;AF=0.25;AN=4;AlleleCount=1;BaseCalledFraction=0.333333;BaseCalledReadsWithVariant=9;DP=10;SupportFraction=0.503626;TotalReads=20;set=variant	GT:DP:GQ	0/1	0/0:10:1
NW_004764523.1	710220	.	A	C	73	PASS	AC=1;AF=0.25;AN=4;AlleleCount=1;BaseCalledFraction=0.521739;BaseCalledReadsWithVariant=12;DP=10;SupportFraction=0.385926;TotalReads=18;set=variant	GT:DP:GQ	0/1	0/0:10:1
NW_004764524.1	192660	.	C	A	20.30	PASS	AC=3;AF=0.75;AN=4;DP=0;set=Intersection	GT	0/1	1/1
NW_004764524.1	192737	.	AC	A	34.70	PASS	AC=2;AF=0.5;AN=4;AlleleCount=2;BaseCalledFraction=0.24;BaseCalledReadsWithVariant=6;DP=10;SupportFraction=0.637896;TotalReads=23;set=variant	GT:DP:GQ	1/1	0/0:10:1
NW_004764524.1	192740	.	C	T	34.70	PASS	AC=1;AF=0.25;AN=4;AlleleCount=1;BaseCalledFraction=0.32;BaseCalledReadsWithVariant=8;DP=10;SupportFraction=0.571068;TotalReads=23;set=variant	GT:DP:GQ	0/1	0/0:10:1
NW_004764524.1	192742	.	T	A	34.70	PASS	AC=1;AF=0.25;AN=4;AlleleCount=1;BaseCalledFraction=0.36;BaseCalledReadsWithVariant=9;DP=10;SupportFraction=0.435782;TotalReads=23;set=variant	GT:DP:GQ	0/1	0/0:10:1
NW_004764524.1	192787	.	CT	C	40.10	PASS	AC=4;AF=1.0;AN=4;AlleleCount=2;DP=0;set=Intersection	GT	1/1	1/1
NW_004764524.1	192792	.	T	G	39.40	PASS	AC=1;AF=0.25;AN=4;AlleleCount=1;BaseCalledFraction=0.205128;BaseCalledReadsWithVariant=8;DP=10;SupportFraction=0.443697;TotalReads=37;set=variant2	GT:DP:GQ	0/0:10:1	0/1
NW_004764524.1	192796	.	A	T	40.10	PASS	AC=1;AF=0.25;AN=4;AlleleCount=1;BaseCalledFraction=0.807692;BaseCalledReadsWithVariant=21;DP=10;SupportFraction=0.418947;TotalReads=25;set=variant	GT:DP:GQ	0/1	0/0:10:1
NW_004764524.1	192830	.	GA	G	30.70	PASS	AC=2;AF=0.5;AN=4;AlleleCount=2;BaseCalledFraction=0.282051;BaseCalledReadsWithVariant=11;DP=10;SupportFraction=0.680302;TotalReads=37;set=variant2	GT:DP:GQ	0/0:10:1	1/1
NW_004764524.1	192874	.	A	T	76.70	PASS	AC=2;AF=0.5;AN=4;AlleleCount=1;DP=0;set=Intersection	GT	0/1	0/1
NW_004764524.1	192876	.	TG	T	76.70	PASS	AC=4;AF=1.0;AN=4;AlleleCount=2;DP=0;set=Intersection	GT	1/1	1/1
NW_004764524.1	192934	.	G	A	34.50	PASS	AC=2;AF=0.5;AN=4;AlleleCount=2;BaseCalledFraction=0.576923;BaseCalledReadsWithVariant=15;DP=10;SupportFraction=0.529996;TotalReads=25;set=variant	GT:DP:GQ	1/1	0/0:10:1
NW_004764524.1	192935	.	G	A	34.50	PASS	AC=1;AF=0.25;AN=4;AlleleCount=1;BaseCalledFraction=0.230769;BaseCalledReadsWithVariant=6;DP=10;SupportFraction=0.512669;TotalReads=25;set=variant	GT:DP:GQ	0/1	0/0:10:1
NW_004764524.1	192990	.	A	G	23.10	PASS	AC=1;AF=0.25;AN=4;AlleleCount=1;BaseCalledFraction=0.814815;BaseCalledReadsWithVariant=22;DP=10;SupportFraction=0.553861;TotalReads=26;set=variant	GT:DP:GQ	0/1	0/0:10:1
NW_004764524.1	193028	.	TG	T	26.10	PASS	AC=2;AF=0.5;AN=4;AlleleCount=2;BaseCalledFraction=0.259259;BaseCalledReadsWithVariant=7;DP=10;SupportFraction=0.711374;TotalReads=26;set=variant	GT:DP:GQ	1/1	0/0:10:1
NW_004764524.1	193044	.	TG	T	31.50	PASS	AC=2;AF=0.5;AN=4;AlleleCount=2;BaseCalledFraction=0.27027;BaseCalledReadsWithVariant=10;DP=10;SupportFraction=0.711234;TotalReads=35;set=variant2	GT:DP:GQ	0/0:10:1	1/1
NW_004764524.1	193159	.	T	A	187.50	PASS	AC=1;AF=0.25;AN=4;AlleleCount=1;BaseCalledFraction=0.888889;BaseCalledReadsWithVariant=24;DP=10;SupportFraction=0.411449;TotalReads=26;set=variant	GT:DP:GQ	0/1	0/0:10:1
NW_004764524.1	193161	.	CG	C	187.50	PASS	AC=2;AF=0.5;AN=4;AlleleCount=2;BaseCalledFraction=0.296296;BaseCalledReadsWithVariant=8;DP=10;SupportFraction=0.680488;TotalReads=26;set=variant	GT:DP:GQ	1/1	0/0:10:1
NW_004764524.1	193170	.	A	C	187.50	PASS	AC=4;AF=1.0;AN=4;AlleleCount=2;DP=0;set=Intersection	GT	1/1	1/1
NW_004764524.1	193187	.	T	C	30.70	PASS	AC=2;AF=0.5;AN=4;AlleleCount=1;DP=0;set=Intersection	GT	0/1	0/1
NW_004764524.1	193198	.	A	G	20.40	PASS	AC=1;AF=0.25;AN=4;AlleleCount=1;BaseCalledFraction=0.210526;BaseCalledReadsWithVariant=8;DP=10;SupportFraction=0.498131;TotalReads=36;set=variant2	GT:DP:GQ	0/0:10:1	0/1
NW_004764524.1	193216	.	G	T	66.80	PASS	AC=3;AF=0.75;AN=4;DP=0;set=Intersection	GT	0/1	1/1
NW_004764524.1	193462	.	T	G	20.50	PASS	AC=1;AF=0.25;AN=4;AlleleCount=1;BaseCalledFraction=0.576923;BaseCalledReadsWithVariant=15;DP=10;SupportFraction=0.476065;TotalReads=24;set=variant	GT:DP:GQ	0/1	0/0:10:1
NW_004764524.1	193472	.	A	C	20.50	PASS	AC=1;AF=0.25;AN=4;AlleleCount=1;BaseCalledFraction=0.653846;BaseCalledReadsWithVariant=17;DP=10;SupportFraction=0.450725;TotalReads=24;set=variant	GT:DP:GQ	0/1	0/0:10:1
NW_004764524.1	193571	.	G	A	21.90	PASS	AC=1;AF=0.25;AN=4;AlleleCount=1;BaseCalledFraction=0.227273;BaseCalledReadsWithVariant=5;DP=10;SupportFraction=0.568316;TotalReads=21;set=variant	GT:DP:GQ	0/1	0/0:10:1
NW_004764524.1	283449	.	T	TC	213	PASS	AC=1;AF=0.25;AN=4;AlleleCount=1;BaseCalledFraction=0.571429;BaseCalledReadsWithVariant=12;DP=10;SupportFraction=0.316869;TotalReads=16;set=variant2	GT:DP:GQ	0/0:10:1	0/1
NW_004764524.1	283457	.	C	A	213	PASS	AC=2;AF=0.5;AN=4;AlleleCount=2;BaseCalledFraction=1;BaseCalledReadsWithVariant=21;DP=10;SupportFraction=0.777208;TotalReads=16;set=variant2	GT:DP:GQ	0/0:10:1	1/1
NW_004764524.1	283464	.	TAA	TT	213	PASS	AC=1;AF=0.25;AN=4;AlleleCount=1;BaseCalledFraction=0.428571;BaseCalledReadsWithVariant=9;DP=10;SupportFraction=0.313129;TotalReads=16;set=variant2	GT:DP:GQ	0/0:10:1	0/1
NW_004764524.1	283482	.	T	C	29	PASS	AC=1;AF=0.25;AN=4;AlleleCount=1;BaseCalledFraction=0.52381;BaseCalledReadsWithVariant=11;DP=10;SupportFraction=0.321589;TotalReads=16;set=variant2	GT:DP:GQ	0/0:10:1	0/1
NW_004764524.1	283500	.	G	T	27.30	PASS	AC=1;AF=0.25;AN=4;AlleleCount=1;BaseCalledFraction=0.238095;BaseCalledReadsWithVariant=5;DP=10;SupportFraction=0.148984;TotalReads=15;set=variant2	GT:DP:GQ	0/0:10:1	0/1
NW_004764524.1	283522	.	C	A	98.30	PASS	AC=1;AF=0.25;AN=4;AlleleCount=1;BaseCalledFraction=0.45;BaseCalledReadsWithVariant=9;DP=10;SupportFraction=0.316658;TotalReads=15;set=variant2	GT:DP:GQ	0/0:10:1	0/1
NW_004764524.1	283523	.	G	T	98.30	PASS	AC=1;AF=0.25;AN=4;AlleleCount=1;BaseCalledFraction=0.45;BaseCalledReadsWithVariant=9;DP=10;SupportFraction=0.274972;TotalReads=15;set=variant2	GT:DP:GQ	0/0:10:1	0/1
NW_004764524.1	283532	.	A	G	98.30	PASS	AC=1;AF=0.25;AN=4;AlleleCount=1;BaseCalledFraction=0.5;BaseCalledReadsWithVariant=10;DP=10;SupportFraction=0.319003;TotalReads=15;set=variant2	GT:DP:GQ	0/0:10:1	0/1
NW_004764524.1	283580	.	G	A	44.40	PASS	AC=1;AF=0.25;AN=4;AlleleCount=1;BaseCalledFraction=0.428571;BaseCalledReadsWithVariant=9;DP=10;SupportFraction=0.448664;TotalReads=16;set=variant2	GT:DP:GQ	0/0:10:1	0/1
NW_004764524.1	283672	.	T	C	29.80	PASS	AC=1;AF=0.25;AN=4;AlleleCount=1;BaseCalledFraction=0.55;BaseCalledReadsWithVariant=11;DP=10;SupportFraction=0.350682;TotalReads=15;set=variant2	GT:DP:GQ	0/0:10:1	0/1
NW_004764524.1	283703	.	G	GAAA	33.70	PASS	AC=1;AF=0.25;AN=4;AlleleCount=1;BaseCalledFraction=0.45;BaseCalledReadsWithVariant=9;DP=10;SupportFraction=0.281506;TotalReads=15;set=variant2	GT:DP:GQ	0/0:10:1	0/1
NW_004764524.1	283791	.	A	C	105.80	PASS	AC=1;AF=0.25;AN=4;AlleleCount=1;BaseCalledFraction=0.55;BaseCalledReadsWithVariant=11;DP=10;SupportFraction=0.354229;TotalReads=15;set=variant2	GT:DP:GQ	0/0:10:1	0/1
NW_004764524.1	283801	.	C	T	105.80	PASS	AC=1;AF=0.25;AN=4;AlleleCount=1;BaseCalledFraction=0.55;BaseCalledReadsWithVariant=11;DP=10;SupportFraction=0.40523;TotalReads=15;set=variant2	GT:DP:GQ	0/0:10:1	0/1
NW_004764524.1	283835	.	C	A	42.40	PASS	AC=1;AF=0.25;AN=4;AlleleCount=1;BaseCalledFraction=0.6;BaseCalledReadsWithVariant=12;DP=10;SupportFraction=0.345577;TotalReads=15;set=variant2	GT:DP:GQ	0/0:10:1	0/1
NW_004764524.1	283841	.	ATT	A	42.40	PASS	AC=1;AF=0.25;AN=4;AlleleCount=1;BaseCalledFraction=0.35;BaseCalledReadsWithVariant=7;DP=10;SupportFraction=0.394829;TotalReads=15;set=variant2	GT:DP:GQ	0/0:10:1	0/1
NW_004764524.1	283997	.	CGAT	C	42.80	PASS	AC=1;AF=0.25;AN=4;AlleleCount=1;BaseCalledFraction=0.26087;BaseCalledReadsWithVariant=6;DP=10;SupportFraction=0.513576;TotalReads=17;set=variant2	GT:DP:GQ	0/0:10:1	0/1
NW_004764524.1	284008	.	T	C	20.50	PASS	AC=1;AF=0.25;AN=4;AlleleCount=1;BaseCalledFraction=0.521739;BaseCalledReadsWithVariant=12;DP=10;SupportFraction=0.404598;TotalReads=17;set=variant2	GT:DP:GQ	0/0:10:1	0/1
NW_004764524.1	284055	.	AG	A	87.90	PASS	AC=1;AF=0.25;AN=4;AlleleCount=1;BaseCalledFraction=0.230769;BaseCalledReadsWithVariant=6;DP=10;SupportFraction=0.313044;TotalReads=17;set=variant2	GT:DP:GQ	0/0:10:1	0/1
NW_004764524.1	284063	.	T	C	87.90	PASS	AC=1;AF=0.25;AN=4;AlleleCount=1;BaseCalledFraction=0.576923;BaseCalledReadsWithVariant=15;DP=10;SupportFraction=0.421616;TotalReads=17;set=variant2	GT:DP:GQ	0/0:10:1	0/1
NW_004764524.1	284111	.	A	T	80.60	PASS	AC=1;AF=0.25;AN=4;AlleleCount=1;BaseCalledFraction=0.407407;BaseCalledReadsWithVariant=11;DP=10;SupportFraction=0.537814;TotalReads=21;set=variant2	GT:DP:GQ	0/0:10:1	0/1
NW_004764524.1	284188	.	G	T	140.40	PASS	AC=1;AF=0.25;AN=4;AlleleCount=1;BaseCalledFraction=0.413793;BaseCalledReadsWithVariant=12;DP=10;SupportFraction=0.433783;TotalReads=22;set=variant2	GT:DP:GQ	0/0:10:1	0/1
NW_004764524.1	284198	.	C	T	140.40	PASS	AC=1;AF=0.25;AN=4;AlleleCount=1;BaseCalledFraction=0.275862;BaseCalledReadsWithVariant=8;DP=10;SupportFraction=0.479182;TotalReads=22;set=variant2	GT:DP:GQ	0/0:10:1	0/1
NW_004764524.1	284349	.	T	C	149.50	PASS	AC=2;AF=0.5;AN=4;AlleleCount=2;BaseCalledFraction=0.793103;BaseCalledReadsWithVariant=23;DP=10;SupportFraction=0.735336;TotalReads=22;set=variant2	GT:DP:GQ	0/0:10:1	1/1
NW_004764524.1	284401	.	A	G	54.30	PASS	AC=1;AF=0.25;AN=4;AlleleCount=1;BaseCalledFraction=0.448276;BaseCalledReadsWithVariant=13;DP=10;SupportFraction=0.449379;TotalReads=20;set=variant2	GT:DP:GQ	0/0:10:1	0/1
NW_004764524.1	284476	.	T	A	80.50	PASS	AC=1;AF=0.25;AN=4;AlleleCount=1;BaseCalledFraction=0.285714;BaseCalledReadsWithVariant=6;DP=10;SupportFraction=0.37849;TotalReads=15;set=variant2	GT:DP:GQ	0/0:10:1	0/1
NW_004764524.1	284484	.	G	C	80.50	PASS	AC=1;AF=0.25;AN=4;AlleleCount=1;BaseCalledFraction=0.47619;BaseCalledReadsWithVariant=10;DP=10;SupportFraction=0.300554;TotalReads=15;set=variant2	GT:DP:GQ	0/0:10:1	0/1
NW_004764524.1	284511	.	TTA	T	128.20	PASS	AC=1;AF=0.25;AN=4;AlleleCount=1;BaseCalledFraction=0.238095;BaseCalledReadsWithVariant=5;DP=10;SupportFraction=0.0957985;TotalReads=14;set=variant2	GT:DP:GQ	0/0:10:1	0/1
NW_004764524.1	284532	.	A	C	161.90	PASS	AC=2;AF=0.5;AN=4;AlleleCount=2;BaseCalledFraction=0.857143;BaseCalledReadsWithVariant=18;DP=10;SupportFraction=0.901231;TotalReads=15;set=variant2	GT:DP:GQ	0/0:10:1	1/1
NW_004764524.1	284566	.	G	C	241.80	PASS	AC=2;AF=0.5;AN=4;AlleleCount=2;BaseCalledFraction=0.52381;BaseCalledReadsWithVariant=11;DP=10;SupportFraction=0.594313;TotalReads=16;set=variant2	GT:DP:GQ	0/0:10:1	1/1
NW_004764524.1	284576	.	A	G	241.80	PASS	AC=2;AF=0.5;AN=4;AlleleCount=2;BaseCalledFraction=0.619048;BaseCalledReadsWithVariant=13;DP=10;SupportFraction=0.545104;TotalReads=16;set=variant2	GT:DP:GQ	0/0:10:1	1/1
NW_004764524.1	284606	.	G	A	86.20	PASS	AC=2;AF=0.5;AN=4;AlleleCount=2;BaseCalledFraction=0.904762;BaseCalledReadsWithVariant=19;DP=10;SupportFraction=0.812995;TotalReads=15;set=variant2	GT:DP:GQ	0/0:10:1	1/1
NW_004764524.1	284623	.	GA	G	567.70	PASS	AC=2;AF=0.5;AN=4;AlleleCount=2;BaseCalledFraction=0.7;BaseCalledReadsWithVariant=14;DP=10;SupportFraction=0.865381;TotalReads=14;set=variant2	GT:DP:GQ	0/0:10:1	1/1
NW_004764524.1	284630	.	ATT	AC	567.70	PASS	AC=2;AF=0.5;AN=4;AlleleCount=2;BaseCalledFraction=0.8;BaseCalledReadsWithVariant=16;DP=10;SupportFraction=0.916594;TotalReads=14;set=variant2	GT:DP:GQ	0/0:10:1	1/1
NW_004764524.1	284638	.	A	T	567.70	PASS	AC=2;AF=0.5;AN=4;AlleleCount=2;BaseCalledFraction=1;BaseCalledReadsWithVariant=20;DP=10;SupportFraction=0.901998;TotalReads=14;set=variant2	GT:DP:GQ	0/0:10:1	1/1
NW_004764524.1	284643	.	A	G	567.70	PASS	AC=2;AF=0.5;AN=4;AlleleCount=2;BaseCalledFraction=0.9;BaseCalledReadsWithVariant=18;DP=10;SupportFraction=0.755882;TotalReads=14;set=variant2	GT:DP:GQ	0/0:10:1	1/1
NW_004764524.1	284653	.	T	C	567.70	PASS	AC=2;AF=0.5;AN=4;AlleleCount=2;BaseCalledFraction=0.95;BaseCalledReadsWithVariant=19;DP=10;SupportFraction=0.873792;TotalReads=14;set=variant2	GT:DP:GQ	0/0:10:1	1/1
NW_004764524.1	284665	.	G	A	76.90	PASS	AC=2;AF=0.5;AN=4;AlleleCount=2;BaseCalledFraction=0.95;BaseCalledReadsWithVariant=19;DP=10;SupportFraction=0.846985;TotalReads=14;set=variant2	GT:DP:GQ	0/0:10:1	1/1
NW_004764524.1	285310	.	T	A	86.50	PASS	AC=1;AF=0.25;AN=4;AlleleCount=1;BaseCalledFraction=0.45;BaseCalledReadsWithVariant=9;DP=10;SupportFraction=0.492064;TotalReads=15;set=variant2	GT:DP:GQ	0/0:10:1	0/1
NW_004764524.1	462839	.	C	T	318.80	PASS	AC=1;AF=0.25;AN=4;AlleleCount=1;BaseCalledFraction=0.4;BaseCalledReadsWithVariant=8;DP=10;SupportFraction=0.392416;TotalReads=16;set=variant	GT:DP:GQ	0/1	0/0:10:1
NW_004764524.1	462843	.	G	T	318.80	PASS	AC=2;AF=0.5;AN=4;AlleleCount=2;BaseCalledFraction=0.952381;BaseCalledReadsWithVariant=20;DP=10;SupportFraction=0.802342;TotalReads=16;set=variant	GT:DP:GQ	1/1	0/0:10:1
NW_004764524.1	462862	.	A	G	518.20	PASS	AC=2;AF=0.5;AN=4;AlleleCount=2;BaseCalledFraction=0.904762;BaseCalledReadsWithVariant=19;DP=10;SupportFraction=0.86074;TotalReads=16;set=variant	GT:DP:GQ	1/1	0/0:10:1
NW_004764524.1	462865	.	G	T	518.20	PASS	AC=1;AF=0.25;AN=4;AlleleCount=1;BaseCalledFraction=0.285714;BaseCalledReadsWithVariant=6;DP=10;SupportFraction=0.479668;TotalReads=16;set=variant	GT:DP:GQ	0/1	0/0:10:1
NW_004764524.1	462866	.	T	C	518.20	PASS	AC=2;AF=0.5;AN=4;AlleleCount=2;BaseCalledFraction=0.857143;BaseCalledReadsWithVariant=18;DP=10;SupportFraction=0.882351;TotalReads=16;set=variant	GT:DP:GQ	1/1	0/0:10:1
NW_004764524.1	462873	.	G	T	518.20	PASS	AC=1;AF=0.25;AN=4;AlleleCount=1;BaseCalledFraction=0.380952;BaseCalledReadsWithVariant=8;DP=10;SupportFraction=0.548182;TotalReads=16;set=variant	GT:DP:GQ	0/1	0/0:10:1
NW_004764524.1	462876	.	T	C	518.20	PASS	AC=1;AF=0.25;AN=4;AlleleCount=1;BaseCalledFraction=0.428571;BaseCalledReadsWithVariant=9;DP=10;SupportFraction=0.509072;TotalReads=16;set=variant	GT:DP:GQ	0/1	0/0:10:1
NW_004764524.1	462878	.	G	T	518.20	PASS	AC=1;AF=0.25;AN=4;AlleleCount=1;BaseCalledFraction=0.52381;BaseCalledReadsWithVariant=11;DP=10;SupportFraction=0.434783;TotalReads=16;set=variant	GT:DP:GQ	0/1	0/0:10:1
NW_004764524.1	462881	.	A	T	518.20	PASS	AC=1;AF=0.25;AN=4;AlleleCount=1;BaseCalledFraction=0.52381;BaseCalledReadsWithVariant=11;DP=10;SupportFraction=0.428772;TotalReads=16;set=variant	GT:DP:GQ	0/1	0/0:10:1
NW_004764524.1	462888	.	C	G	518.20	PASS	AC=1;AF=0.25;AN=4;AlleleCount=1;BaseCalledFraction=0.47619;BaseCalledReadsWithVariant=10;DP=10;SupportFraction=0.540038;TotalReads=16;set=variant	GT:DP:GQ	0/1	0/0:10:1
NW_004764524.1	462900	.	A	T	35.20	PASS	AC=1;AF=0.25;AN=4;AlleleCount=1;BaseCalledFraction=0.52381;BaseCalledReadsWithVariant=11;DP=10;SupportFraction=0.459664;TotalReads=18;set=variant	GT:DP:GQ	0/1	0/0:10:1
NW_004764524.1	462917	.	G	T	330.80	PASS	AC=1;AF=0.25;AN=4;AlleleCount=1;BaseCalledFraction=0.52381;BaseCalledReadsWithVariant=11;DP=10;SupportFraction=0.486819;TotalReads=17;set=variant	GT:DP:GQ	0/1	0/0:10:1
NW_004764524.1	462921	.	G	T	330.80	PASS	AC=1;AF=0.25;AN=4;AlleleCount=1;BaseCalledFraction=0.333333;BaseCalledReadsWithVariant=7;DP=10;SupportFraction=0.375876;TotalReads=17;set=variant	GT:DP:GQ	0/1	0/0:10:1
NW_004764524.1	462922	.	A	C	330.80	PASS	AC=1;AF=0.25;AN=4;AlleleCount=1;BaseCalledFraction=0.47619;BaseCalledReadsWithVariant=10;DP=10;SupportFraction=0.531365;TotalReads=17;set=variant	GT:DP:GQ	0/1	0/0:10:1
NW_004764524.1	462928	.	C	CTGA	330.80	PASS	AC=1;AF=0.25;AN=4;AlleleCount=1;BaseCalledFraction=0.380952;BaseCalledReadsWithVariant=8;DP=10;SupportFraction=0.364964;TotalReads=17;set=variant	GT:DP:GQ	0/1	0/0:10:1
NW_004764524.1	462932	.	C	CGATGGT	330.80	PASS	AC=1;AF=0.25;AN=4;AlleleCount=1;BaseCalledFraction=0.285714;BaseCalledReadsWithVariant=6;DP=10;SupportFraction=0.384956;TotalReads=17;set=variant	GT:DP:GQ	0/1	0/0:10:1
NW_004764524.1	462934	.	C	CTGAGTCCT	330.80	PASS	AC=1;AF=0.25;AN=4;AlleleCount=1;BaseCalledFraction=0.238095;BaseCalledReadsWithVariant=5;DP=10;SupportFraction=0.338659;TotalReads=17;set=variant	GT:DP:GQ	0/1	0/0:10:1
NW_004764524.1	462935	.	G	GT	330.80	PASS	AC=1;AF=0.25;AN=4;AlleleCount=1;BaseCalledFraction=0.285714;BaseCalledReadsWithVariant=6;DP=10;SupportFraction=0.444246;TotalReads=17;set=variant	GT:DP:GQ	0/1	0/0:10:1
NW_004764524.1	462939	.	A	G	330.80	PASS	AC=1;AF=0.25;AN=4;AlleleCount=1;BaseCalledFraction=0.409091;BaseCalledReadsWithVariant=9;DP=10;SupportFraction=0.471818;TotalReads=17;set=variant	GT:DP:GQ	0/1	0/0:10:1
NW_004764524.1	462958	.	C	T	488.10	PASS	AC=1;AF=0.25;AN=4;AlleleCount=1;BaseCalledFraction=0.272727;BaseCalledReadsWithVariant=6;DP=10;SupportFraction=0.270915;TotalReads=17;set=variant	GT:DP:GQ	0/1	0/0:10:1
NW_004764524.1	462960	.	A	C	488.10	PASS	AC=1;AF=0.25;AN=4;AlleleCount=1;BaseCalledFraction=0.727273;BaseCalledReadsWithVariant=16;DP=10;SupportFraction=0.299147;TotalReads=17;set=variant	GT:DP:GQ	0/1	0/0:10:1
NW_004764524.1	462965	.	CTTT	C	488.10	PASS	AC=1;AF=0.25;AN=4;AlleleCount=1;BaseCalledFraction=0.347826;BaseCalledReadsWithVariant=8;DP=10;SupportFraction=0.303148;TotalReads=17;set=variant	GT:DP:GQ	0/1	0/0:10:1
NW_004764524.1	462975	.	C	T	488.10	PASS	AC=1;AF=0.25;AN=4;AlleleCount=1;BaseCalledFraction=0.608696;BaseCalledReadsWithVariant=14;DP=10;SupportFraction=0.175266;TotalReads=17;set=variant	GT:DP:GQ	0/1	0/0:10:1
NW_004764524.1	462985	.	A	T	488.10	PASS	AC=1;AF=0.25;AN=4;AlleleCount=1;BaseCalledFraction=0.913043;BaseCalledReadsWithVariant=21;DP=10;SupportFraction=0.626616;TotalReads=17;set=variant	GT:DP:GQ	0/1	0/0:10:1
NW_004764524.1	462993	.	C	A	488.10	PASS	AC=1;AF=0.25;AN=4;AlleleCount=1;BaseCalledFraction=0.434783;BaseCalledReadsWithVariant=10;DP=10;SupportFraction=0.259338;TotalReads=17;set=variant	GT:DP:GQ	0/1	0/0:10:1
NW_004764524.1	462994	.	G	T	488.10	PASS	AC=1;AF=0.25;AN=4;AlleleCount=1;BaseCalledFraction=0.304348;BaseCalledReadsWithVariant=7;DP=10;SupportFraction=0.356068;TotalReads=17;set=variant	GT:DP:GQ	0/1	0/0:10:1
NW_004764524.1	463006	.	A	C	488.10	PASS	AC=1;AF=0.25;AN=4;AlleleCount=1;BaseCalledFraction=0.478261;BaseCalledReadsWithVariant=11;DP=10;SupportFraction=0.285639;TotalReads=17;set=variant	GT:DP:GQ	0/1	0/0:10:1
NW_004764524.1	463021	.	C	A	158.60	PASS	AC=1;AF=0.25;AN=4;AlleleCount=1;BaseCalledFraction=0.521739;BaseCalledReadsWithVariant=12;DP=10;SupportFraction=0.49715;TotalReads=20;set=variant	GT:DP:GQ	0/1	0/0:10:1
NW_004764524.1	463023	.	C	A	158.60	PASS	AC=1;AF=0.25;AN=4;AlleleCount=1;BaseCalledFraction=0.521739;BaseCalledReadsWithVariant=12;DP=10;SupportFraction=0.513217;TotalReads=20;set=variant	GT:DP:GQ	0/1	0/0:10:1
NW_004764524.1	463034	.	T	A	111.10	PASS	AC=1;AF=0.25;AN=4;AlleleCount=1;BaseCalledFraction=0.521739;BaseCalledReadsWithVariant=12;DP=10;SupportFraction=0.494634;TotalReads=20;set=variant	GT:DP:GQ	0/1	0/0:10:1
NW_004764524.1	463050	.	C	T	722.10	PASS	AC=1;AF=0.25;AN=4;AlleleCount=1;BaseCalledFraction=0.565217;BaseCalledReadsWithVariant=13;DP=10;SupportFraction=0.500123;TotalReads=20;set=variant	GT:DP:GQ	0/1	0/0:10:1
NW_004764524.1	463055	.	T	G	722.10	PASS	AC=1;AF=0.25;AN=4;AlleleCount=1;BaseCalledFraction=0.608696;BaseCalledReadsWithVariant=14;DP=10;SupportFraction=0.469092;TotalReads=20;set=variant	GT:DP:GQ	0/1	0/0:10:1
NW_004764524.1	463065	.	G	A	722.10	PASS	AC=1;AF=0.25;AN=4;AlleleCount=1;BaseCalledFraction=0.565217;BaseCalledReadsWithVariant=13;DP=10;SupportFraction=0.434403;TotalReads=20;set=variant	GT:DP:GQ	0/1	0/0:10:1
NW_004764524.1	463071	.	C	T	722.10	PASS	AC=1;AF=0.25;AN=4;AlleleCount=1;BaseCalledFraction=0.521739;BaseCalledReadsWithVariant=12;DP=10;SupportFraction=0.508089;TotalReads=20;set=variant	GT:DP:GQ	0/1	0/0:10:1
NW_004764524.1	463077	.	ATCACCATAGCCGACGCTTGAGT	A	722.10	PASS	AC=1;AF=0.25;AN=4;AlleleCount=1;BaseCalledFraction=0.434783;BaseCalledReadsWithVariant=10;DP=10;SupportFraction=0.613608;TotalReads=20;set=variant	GT:DP:GQ	0/1	0/0:10:1
NW_004764524.1	463116	.	A	T	203.70	PASS	AC=1;AF=0.25;AN=4;AlleleCount=1;BaseCalledFraction=0.434783;BaseCalledReadsWithVariant=10;DP=10;SupportFraction=0.454927;TotalReads=20;set=variant	GT:DP:GQ	0/1	0/0:10:1
NW_004764524.1	463117	.	G	A	203.70	PASS	AC=1;AF=0.25;AN=4;AlleleCount=1;BaseCalledFraction=0.434783;BaseCalledReadsWithVariant=10;DP=10;SupportFraction=0.516569;TotalReads=20;set=variant	GT:DP:GQ	0/1	0/0:10:1
NW_004764524.1	463125	.	T	A	203.70	PASS	AC=1;AF=0.25;AN=4;AlleleCount=1;BaseCalledFraction=0.478261;BaseCalledReadsWithVariant=11;DP=10;SupportFraction=0.500985;TotalReads=20;set=variant	GT:DP:GQ	0/1	0/0:10:1
NW_004764524.1	463128	.	T	G	203.70	PASS	AC=1;AF=0.25;AN=4;AlleleCount=1;BaseCalledFraction=0.434783;BaseCalledReadsWithVariant=10;DP=10;SupportFraction=0.641963;TotalReads=20;set=variant	GT:DP:GQ	0/1	0/0:10:1
NW_004764524.1	463148	.	A	T	472.40	PASS	AC=1;AF=0.25;AN=4;AlleleCount=1;BaseCalledFraction=0.521739;BaseCalledReadsWithVariant=12;DP=10;SupportFraction=0.604584;TotalReads=20;set=variant	GT:DP:GQ	0/1	0/0:10:1
NW_004764524.1	463158	.	A	ATCATTTTGTTTGTTTACAAACTGCCGG	472.40	PASS	AC=2;AF=0.5;AN=4;AlleleCount=2;BaseCalledFraction=0.26087;BaseCalledReadsWithVariant=6;DP=10;SupportFraction=0.649958;TotalReads=20;set=variant	GT:DP:GQ	1/1	0/0:10:1
NW_004764524.1	463162	.	A	G	472.40	PASS	AC=1;AF=0.25;AN=4;AlleleCount=1;BaseCalledFraction=0.347826;BaseCalledReadsWithVariant=8;DP=10;SupportFraction=0.386884;TotalReads=20;set=variant	GT:DP:GQ	0/1	0/0:10:1
NW_004764524.1	463163	.	C	G	472.40	PASS	AC=1;AF=0.25;AN=4;AlleleCount=1;BaseCalledFraction=0.478261;BaseCalledReadsWithVariant=11;DP=10;SupportFraction=0.583387;TotalReads=20;set=variant	GT:DP:GQ	0/1	0/0:10:1
NW_004764524.1	463167	.	T	A	472.40	PASS	AC=1;AF=0.25;AN=4;AlleleCount=1;BaseCalledFraction=0.521739;BaseCalledReadsWithVariant=12;DP=10;SupportFraction=0.537031;TotalReads=20;set=variant	GT:DP:GQ	0/1	0/0:10:1
NW_004764524.1	463181	.	AG	A	311.90	PASS	AC=1;AF=0.25;AN=4;AlleleCount=1;BaseCalledFraction=0.347826;BaseCalledReadsWithVariant=8;DP=10;SupportFraction=0.500817;TotalReads=20;set=variant	GT:DP:GQ	0/1	0/0:10:1
NW_004764524.1	463183	.	G	A	311.90	PASS	AC=1;AF=0.25;AN=4;AlleleCount=1;BaseCalledFraction=0.434783;BaseCalledReadsWithVariant=10;DP=10;SupportFraction=0.510554;TotalReads=20;set=variant	GT:DP:GQ	0/1	0/0:10:1
NW_004764524.1	463185	.	G	A	311.90	PASS	AC=1;AF=0.25;AN=4;AlleleCount=1;BaseCalledFraction=0.521739;BaseCalledReadsWithVariant=12;DP=10;SupportFraction=0.616933;TotalReads=20;set=variant	GT:DP:GQ	0/1	0/0:10:1
NW_004764524.1	463187	.	T	C	311.90	PASS	AC=1;AF=0.25;AN=4;AlleleCount=1;BaseCalledFraction=0.652174;BaseCalledReadsWithVariant=15;DP=10;SupportFraction=0.373147;TotalReads=20;set=variant	GT:DP:GQ	0/1	0/0:10:1
NW_004764524.1	463188	.	C	CG	311.90	PASS	AC=1;AF=0.25;AN=4;AlleleCount=1;BaseCalledFraction=0.208333;BaseCalledReadsWithVariant=5;DP=10;SupportFraction=0.423601;TotalReads=20;set=variant	GT:DP:GQ	0/1	0/0:10:1
NW_004764524.1	463210	.	C	T	522.20	PASS	AC=1;AF=0.25;AN=4;AlleleCount=1;BaseCalledFraction=0.875;BaseCalledReadsWithVariant=21;DP=10;SupportFraction=0.734094;TotalReads=20;set=variant	GT:DP:GQ	0/1	0/0:10:1
NW_004764524.1	463213	.	T	G	522.20	PASS	AC=2;AF=0.5;AN=4;AlleleCount=2;BaseCalledFraction=0.875;BaseCalledReadsWithVariant=21;DP=10;SupportFraction=0.805781;TotalReads=20;set=variant	GT:DP:GQ	1/1	0/0:10:1
NW_004764524.1	463216	.	A	AAGCG	522.20	PASS	AC=1;AF=0.25;AN=4;AlleleCount=1;BaseCalledFraction=0.75;BaseCalledReadsWithVariant=18;DP=10;SupportFraction=0.749069;TotalReads=20;set=variant	GT:DP:GQ	0/1	0/0:10:1
NW_004764524.1	463220	.	G	C	522.20	PASS	AC=2;AF=0.5;AN=4;AlleleCount=2;BaseCalledFraction=0.958333;BaseCalledReadsWithVariant=23;DP=10;SupportFraction=0.836436;TotalReads=20;set=variant	GT:DP:GQ	1/1	0/0:10:1
NW_004764524.1	463235	.	A	T	217.70	PASS	AC=2;AF=0.5;AN=4;AlleleCount=2;BaseCalledFraction=0.833333;BaseCalledReadsWithVariant=20;DP=10;SupportFraction=0.812485;TotalReads=21;set=variant	GT:DP:GQ	1/1	0/0:10:1
NW_004764524.1	463236	.	T	TTGAGTCTA	217.70	PASS	AC=1;AF=0.25;AN=4;AlleleCount=1;BaseCalledFraction=0.5;BaseCalledReadsWithVariant=12;DP=10;SupportFraction=0.542861;TotalReads=21;set=variant	GT:DP:GQ	0/1	0/0:10:1
NW_004764524.1	463253	.	GT	G	157.50	PASS	AC=2;AF=0.5;AN=4;AlleleCount=2;BaseCalledFraction=0.583333;BaseCalledReadsWithVariant=14;DP=10;SupportFraction=0.832176;TotalReads=21;set=variant	GT:DP:GQ	1/1	0/0:10:1
NW_004764524.1	463266	.	T	C	155.20	PASS	AC=2;AF=0.5;AN=4;AlleleCount=2;BaseCalledFraction=0.958333;BaseCalledReadsWithVariant=23;DP=10;SupportFraction=0.777403;TotalReads=21;set=variant	GT:DP:GQ	1/1	0/0:10:1
NW_004764524.1	463268	.	CT	C	155.20	PASS	AC=2;AF=0.5;AN=4;AlleleCount=2;BaseCalledFraction=0.625;BaseCalledReadsWithVariant=15;DP=10;SupportFraction=0.564404;TotalReads=21;set=variant	GT:DP:GQ	1/1	0/0:10:1
NW_004764524.1	463293	.	C	G	260.20	PASS	AC=2;AF=0.5;AN=4;AlleleCount=2;BaseCalledFraction=0.875;BaseCalledReadsWithVariant=21;DP=10;SupportFraction=0.812284;TotalReads=21;set=variant	GT:DP:GQ	1/1	0/0:10:1
NW_004764524.1	463296	.	G	A	260.20	PASS	AC=1;AF=0.25;AN=4;AlleleCount=1;BaseCalledFraction=0.375;BaseCalledReadsWithVariant=9;DP=10;SupportFraction=0.423385;TotalReads=21;set=variant	GT:DP:GQ	0/1	0/0:10:1
NW_004764524.1	463302	.	AT	A	260.20	PASS	AC=1;AF=0.25;AN=4;AlleleCount=1;BaseCalledFraction=0.458333;BaseCalledReadsWithVariant=11;DP=10;SupportFraction=0.489247;TotalReads=21;set=variant	GT:DP:GQ	0/1	0/0:10:1
NW_004764524.1	463328	.	T	A	460.80	PASS	AC=2;AF=0.5;AN=4;AlleleCount=2;BaseCalledFraction=0.833333;BaseCalledReadsWithVariant=20;DP=10;SupportFraction=0.824767;TotalReads=21;set=variant	GT:DP:GQ	1/1	0/0:10:1
NW_004764524.1	463336	.	G	A	460.80	PASS	AC=2;AF=0.5;AN=4;AlleleCount=2;BaseCalledFraction=0.833333;BaseCalledReadsWithVariant=20;DP=10;SupportFraction=0.818283;TotalReads=21;set=variant	GT:DP:GQ	1/1	0/0:10:1
NW_004764524.1	463366	.	T	C	176.80	PASS	AC=2;AF=0.5;AN=4;AlleleCount=2;BaseCalledFraction=0.875;BaseCalledReadsWithVariant=21;DP=10;SupportFraction=0.825295;TotalReads=21;set=variant	GT:DP:GQ	1/1	0/0:10:1
NW_004764524.1	463382	.	G	T	362.70	PASS	AC=2;AF=0.5;AN=4;AlleleCount=2;BaseCalledFraction=0.833333;BaseCalledReadsWithVariant=20;DP=10;SupportFraction=0.797394;TotalReads=21;set=variant	GT:DP:GQ	1/1	0/0:10:1
NW_004764524.1	463387	.	G	A	362.70	PASS	AC=2;AF=0.5;AN=4;AlleleCount=2;BaseCalledFraction=0.875;BaseCalledReadsWithVariant=21;DP=10;SupportFraction=0.776037;TotalReads=21;set=variant	GT:DP:GQ	1/1	0/0:10:1
NW_004764524.1	463416	.	T	TAC	797.20	PASS	AC=1;AF=0.25;AN=4;AlleleCount=1;BaseCalledFraction=0.666667;BaseCalledReadsWithVariant=16;DP=10;SupportFraction=0.733817;TotalReads=21;set=variant	GT:DP:GQ	0/1	0/0:10:1
NW_004764524.1	463420	.	T	C	797.20	PASS	AC=1;AF=0.25;AN=4;AlleleCount=1;BaseCalledFraction=0.208333;BaseCalledReadsWithVariant=5;DP=10;SupportFraction=0.0740793;TotalReads=21;set=variant	GT:DP:GQ	0/1	0/0:10:1
NW_004764524.1	463422	.	T	TTG	797.20	PASS	AC=1;AF=0.25;AN=4;AlleleCount=1;BaseCalledFraction=0.583333;BaseCalledReadsWithVariant=14;DP=10;SupportFraction=0.739601;TotalReads=21;set=variant	GT:DP:GQ	0/1	0/0:10:1
NW_004764524.1	463423	.	C	CT	797.20	PASS	AC=1;AF=0.25;AN=4;AlleleCount=1;BaseCalledFraction=0.625;BaseCalledReadsWithVariant=15;DP=10;SupportFraction=0.785323;TotalReads=21;set=variant	GT:DP:GQ	0/1	0/0:10:1
NW_004764524.1	463425	.	A	T	797.20	PASS	AC=2;AF=0.5;AN=4;AlleleCount=2;BaseCalledFraction=0.666667;BaseCalledReadsWithVariant=16;DP=10;SupportFraction=0.858877;TotalReads=21;set=variant	GT:DP:GQ	1/1	0/0:10:1
NW_004764524.1	463427	.	T	TTCTTCCGTCCGCTTCTTTGACGTCGGGC	797.20	PASS	AC=1;AF=0.25;AN=4;AlleleCount=1;BaseCalledFraction=0.208333;BaseCalledReadsWithVariant=5;DP=10;SupportFraction=0.71409;TotalReads=21;set=variant	GT:DP:GQ	0/1	0/0:10:1
NW_004764524.1	463440	.	A	T	762.20	PASS	AC=2;AF=0.5;AN=4;AlleleCount=2;BaseCalledFraction=0.791667;BaseCalledReadsWithVariant=19;DP=10;SupportFraction=0.675339;TotalReads=19;set=variant	GT:DP:GQ	1/1	0/0:10:1
NW_004764524.1	463441	.	T	C	762.20	PASS	AC=1;AF=0.25;AN=4;AlleleCount=1;BaseCalledFraction=0.791667;BaseCalledReadsWithVariant=19;DP=10;SupportFraction=0.601395;TotalReads=19;set=variant	GT:DP:GQ	0/1	0/0:10:1
NW_004764524.1	463444	.	C	G	762.20	PASS	AC=2;AF=0.5;AN=4;AlleleCount=2;BaseCalledFraction=0.791667;BaseCalledReadsWithVariant=19;DP=10;SupportFraction=0.701544;TotalReads=19;set=variant	GT:DP:GQ	1/1	0/0:10:1
NW_004764524.1	463446	.	T	G	762.20	PASS	AC=2;AF=0.5;AN=4;AlleleCount=2;BaseCalledFraction=0.916667;BaseCalledReadsWithVariant=22;DP=10;SupportFraction=0.722406;TotalReads=19;set=variant	GT:DP:GQ	1/1	0/0:10:1
NW_004764524.1	463454	.	C	A	762.20	PASS	AC=2;AF=0.5;AN=4;AlleleCount=2;BaseCalledFraction=0.833333;BaseCalledReadsWithVariant=20;DP=10;SupportFraction=0.667003;TotalReads=19;set=variant	GT:DP:GQ	1/1	0/0:10:1
NW_004764524.1	463461	.	A	T	762.20	PASS	AC=1;AF=0.25;AN=4;AlleleCount=1;BaseCalledFraction=0.916667;BaseCalledReadsWithVariant=22;DP=10;SupportFraction=0.543717;TotalReads=19;set=variant	GT:DP:GQ	0/1	0/0:10:1
NW_004764524.1	463473	.	A	C	762.20	PASS	AC=2;AF=0.5;AN=4;AlleleCount=2;BaseCalledFraction=0.75;BaseCalledReadsWithVariant=18;DP=10;SupportFraction=0.646963;TotalReads=19;set=variant	GT:DP:GQ	1/1	0/0:10:1
NW_004764524.1	463478	.	T	TA	762.20	PASS	AC=1;AF=0.25;AN=4;AlleleCount=1;BaseCalledFraction=0.833333;BaseCalledReadsWithVariant=20;DP=10;SupportFraction=0.435159;TotalReads=19;set=variant	GT:DP:GQ	0/1	0/0:10:1
NW_004764524.1	463483	.	A	G	762.20	PASS	AC=1;AF=0.25;AN=4;AlleleCount=1;BaseCalledFraction=0.833333;BaseCalledReadsWithVariant=20;DP=10;SupportFraction=0.362222;TotalReads=19;set=variant	GT:DP:GQ	0/1	0/0:10:1
NW_004764524.1	463496	.	G	A	103.30	PASS	AC=2;AF=0.5;AN=4;AlleleCount=2;BaseCalledFraction=0.782609;BaseCalledReadsWithVariant=18;DP=10;SupportFraction=0.753712;TotalReads=19;set=variant	GT:DP:GQ	1/1	0/0:10:1
NW_004764524.1	463516	.	ACTTG	A	131.70	PASS	AC=1;AF=0.25;AN=4;AlleleCount=1;BaseCalledFraction=0.590909;BaseCalledReadsWithVariant=13;DP=10;SupportFraction=0.10792;TotalReads=19;set=variant	GT:DP:GQ	0/1	0/0:10:1
NW_004764524.1	463616	.	G	GCGCGCCCAAGGCTTTAATACACCCTCCAGAATATC	131.70	PASS	AC=1;AF=0.25;AN=4;AlleleCount=1;BaseCalledFraction=0.227273;BaseCalledReadsWithVariant=5;DP=10;SupportFraction=0.314766;TotalReads=19;set=variant	GT:DP:GQ	0/1	0/0:10:1
NW_004764524.1	463635	.	C	A	299.80	PASS	AC=2;AF=0.5;AN=4;AlleleCount=2;BaseCalledFraction=1;BaseCalledReadsWithVariant=23;DP=10;SupportFraction=0.788423;TotalReads=19;set=variant	GT:DP:GQ	1/1	0/0:10:1
NW_004764524.1	463644	.	C	T	299.80	PASS	AC=2;AF=0.5;AN=4;AlleleCount=2;BaseCalledFraction=0.956522;BaseCalledReadsWithVariant=22;DP=10;SupportFraction=0.742836;TotalReads=19;set=variant	GT:DP:GQ	1/1	0/0:10:1
NW_004764524.1	463662	.	C	G	441.70	PASS	AC=2;AF=0.5;AN=4;AlleleCount=2;BaseCalledFraction=0.913043;BaseCalledReadsWithVariant=21;DP=10;SupportFraction=0.800614;TotalReads=19;set=variant	GT:DP:GQ	1/1	0/0:10:1
NW_004764524.1	463672	.	G	A	441.70	PASS	AC=2;AF=0.5;AN=4;AlleleCount=2;BaseCalledFraction=0.956522;BaseCalledReadsWithVariant=22;DP=10;SupportFraction=0.803316;TotalReads=19;set=variant	GT:DP:GQ	1/1	0/0:10:1
NW_004764524.1	463679	.	G	A	441.70	PASS	AC=2;AF=0.5;AN=4;AlleleCount=2;BaseCalledFraction=0.826087;BaseCalledReadsWithVariant=19;DP=10;SupportFraction=0.708543;TotalReads=19;set=variant	GT:DP:GQ	1/1	0/0:10:1
NW_004764524.1	463703	.	A	G	447.50	PASS	AC=1;AF=0.25;AN=4;AlleleCount=1;BaseCalledFraction=0.956522;BaseCalledReadsWithVariant=22;DP=10;SupportFraction=0.402308;TotalReads=17;set=variant	GT:DP:GQ	0/1	0/0:10:1
NW_004764524.1	463713	.	GTTT	GA	447.50	PASS	AC=2;AF=0.5;AN=4;AlleleCount=2;BaseCalledFraction=0.304348;BaseCalledReadsWithVariant=7;DP=10;SupportFraction=0.367265;TotalReads=17;set=variant	GT:DP:GQ	1/1	0/0:10:1
NW_004764524.1	463723	.	TCT	TG	447.50	PASS	AC=1;AF=0.25;AN=4;AlleleCount=1;BaseCalledFraction=0.826087;BaseCalledReadsWithVariant=19;DP=10;SupportFraction=0.389104;TotalReads=17;set=variant	GT:DP:GQ	0/1	0/0:10:1
NW_004764524.1	463728	.	T	A	447.50	PASS	AC=1;AF=0.25;AN=4;AlleleCount=1;BaseCalledFraction=0.952381;BaseCalledReadsWithVariant=20;DP=10;SupportFraction=0.284602;TotalReads=17;set=variant	GT:DP:GQ	0/1	0/0:10:1
NW_004764524.1	463731	.	T	C	447.50	PASS	AC=1;AF=0.25;AN=4;AlleleCount=1;BaseCalledFraction=0.857143;BaseCalledReadsWithVariant=18;DP=10;SupportFraction=0.250164;TotalReads=17;set=variant	GT:DP:GQ	0/1	0/0:10:1
NW_004764524.1	463739	.	C	A	447.50	PASS	AC=1;AF=0.25;AN=4;AlleleCount=1;BaseCalledFraction=0.809524;BaseCalledReadsWithVariant=17;DP=10;SupportFraction=0.396956;TotalReads=17;set=variant	GT:DP:GQ	0/1	0/0:10:1
NW_004764524.1	463742	.	T	A	447.50	PASS	AC=1;AF=0.25;AN=4;AlleleCount=1;BaseCalledFraction=0.904762;BaseCalledReadsWithVariant=19;DP=10;SupportFraction=0.433324;TotalReads=17;set=variant	GT:DP:GQ	0/1	0/0:10:1
NW_004764524.1	463757	.	G	C	420.90	PASS	AC=2;AF=0.5;AN=4;AlleleCount=2;BaseCalledFraction=0.772727;BaseCalledReadsWithVariant=17;DP=10;SupportFraction=0.781094;TotalReads=17;set=variant	GT:DP:GQ	1/1	0/0:10:1
NW_004764524.1	463767	.	T	G	420.90	PASS	AC=2;AF=0.5;AN=4;AlleleCount=2;BaseCalledFraction=0.727273;BaseCalledReadsWithVariant=16;DP=10;SupportFraction=0.785299;TotalReads=17;set=variant	GT:DP:GQ	1/1	0/0:10:1
NW_004764524.1	463770	.	T	G	420.90	PASS	AC=2;AF=0.5;AN=4;AlleleCount=2;BaseCalledFraction=0.772727;BaseCalledReadsWithVariant=17;DP=10;SupportFraction=0.79832;TotalReads=17;set=variant	GT:DP:GQ	1/1	0/0:10:1
NW_004764524.1	463786	.	T	G	516.80	PASS	AC=2;AF=0.5;AN=4;AlleleCount=2;BaseCalledFraction=0.954545;BaseCalledReadsWithVariant=21;DP=10;SupportFraction=0.807407;TotalReads=18;set=variant	GT:DP:GQ	1/1	0/0:10:1
NW_004764524.1	463788	.	CA	C	516.80	PASS	AC=1;AF=0.25;AN=4;AlleleCount=1;BaseCalledFraction=0.318182;BaseCalledReadsWithVariant=7;DP=10;SupportFraction=0.236267;TotalReads=18;set=variant	GT:DP:GQ	0/1	0/0:10:1
NW_004764524.1	463794	.	T	A	516.80	PASS	AC=2;AF=0.5;AN=4;AlleleCount=2;BaseCalledFraction=0.954545;BaseCalledReadsWithVariant=21;DP=10;SupportFraction=0.796288;TotalReads=18;set=variant	GT:DP:GQ	1/1	0/0:10:1
NW_004764524.1	463796	.	G	A	516.80	PASS	AC=2;AF=0.5;AN=4;AlleleCount=2;BaseCalledFraction=1;BaseCalledReadsWithVariant=22;DP=10;SupportFraction=0.796525;TotalReads=18;set=variant	GT:DP:GQ	1/1	0/0:10:1
NW_004764524.1	463816	.	C	T	106.40	PASS	AC=2;AF=0.5;AN=4;AlleleCount=2;BaseCalledFraction=0.818182;BaseCalledReadsWithVariant=18;DP=10;SupportFraction=0.768872;TotalReads=18;set=variant	GT:DP:GQ	1/1	0/0:10:1
NW_004764524.1	463823	.	TA	T	106.40	PASS	AC=2;AF=0.5;AN=4;AlleleCount=2;BaseCalledFraction=0.545455;BaseCalledReadsWithVariant=12;DP=10;SupportFraction=0.47737;TotalReads=18;set=variant	GT:DP:GQ	1/1	0/0:10:1
NW_004764524.1	463835	.	G	A	423.40	PASS	AC=2;AF=0.5;AN=4;AlleleCount=2;BaseCalledFraction=0.64;BaseCalledReadsWithVariant=16;DP=10;SupportFraction=0.835852;TotalReads=18;set=variant	GT:DP:GQ	1/1	0/0:10:1
NW_004764524.1	463836	.	A	G	423.40	PASS	AC=1;AF=0.25;AN=4;AlleleCount=1;BaseCalledFraction=0.6;BaseCalledReadsWithVariant=15;DP=10;SupportFraction=0.692059;TotalReads=18;set=variant	GT:DP:GQ	0/1	0/0:10:1
NW_004764524.1	463842	.	T	G	423.40	PASS	AC=1;AF=0.25;AN=4;AlleleCount=1;BaseCalledFraction=0.84;BaseCalledReadsWithVariant=21;DP=10;SupportFraction=0.77705;TotalReads=18;set=variant	GT:DP:GQ	0/1	0/0:10:1
NW_004764524.1	463844	.	C	A	423.40	PASS	AC=1;AF=0.25;AN=4;AlleleCount=1;BaseCalledFraction=0.64;BaseCalledReadsWithVariant=16;DP=10;SupportFraction=0.775812;TotalReads=18;set=variant	GT:DP:GQ	0/1	0/0:10:1
NW_004764524.1	463845	.	G	T	423.40	PASS	AC=2;AF=0.5;AN=4;AlleleCount=2;BaseCalledFraction=0.76;BaseCalledReadsWithVariant=19;DP=10;SupportFraction=0.79805;TotalReads=18;set=variant	GT:DP:GQ	1/1	0/0:10:1
NW_004764524.1	463852	.	G	A	423.40	PASS	AC=1;AF=0.25;AN=4;AlleleCount=1;BaseCalledFraction=0.88;BaseCalledReadsWithVariant=22;DP=10;SupportFraction=0.604899;TotalReads=18;set=variant	GT:DP:GQ	0/1	0/0:10:1
NW_004764524.1	463853	.	G	T	423.40	PASS	AC=2;AF=0.5;AN=4;AlleleCount=2;BaseCalledFraction=0.76;BaseCalledReadsWithVariant=19;DP=10;SupportFraction=0.785902;TotalReads=18;set=variant	GT:DP:GQ	1/1	0/0:10:1
NW_004764524.1	463876	.	C	A	459.70	PASS	AC=1;AF=0.25;AN=4;AlleleCount=1;BaseCalledFraction=0.88;BaseCalledReadsWithVariant=22;DP=10;SupportFraction=0.401254;TotalReads=21;set=variant	GT:DP:GQ	0/1	0/0:10:1
NW_004764524.1	463896	.	G	C	459.70	PASS	AC=1;AF=0.25;AN=4;AlleleCount=1;BaseCalledFraction=0.518519;BaseCalledReadsWithVariant=14;DP=10;SupportFraction=0.418387;TotalReads=21;set=variant	GT:DP:GQ	0/1	0/0:10:1
NW_004764524.1	463899	.	C	G	459.70	PASS	AC=1;AF=0.25;AN=4;AlleleCount=1;BaseCalledFraction=0.592593;BaseCalledReadsWithVariant=16;DP=10;SupportFraction=0.322225;TotalReads=21;set=variant	GT:DP:GQ	0/1	0/0:10:1
NW_004764524.1	463911	.	A	T	459.70	PASS	AC=1;AF=0.25;AN=4;AlleleCount=1;BaseCalledFraction=0.233333;BaseCalledReadsWithVariant=7;DP=10;SupportFraction=0.0877822;TotalReads=21;set=variant	GT:DP:GQ	0/1	0/0:10:1
NW_004764524.1	463922	.	T	A	459.70	PASS	AC=1;AF=0.25;AN=4;AlleleCount=1;BaseCalledFraction=0.233333;BaseCalledReadsWithVariant=7;DP=10;SupportFraction=0.15861;TotalReads=21;set=variant	GT:DP:GQ	0/1	0/0:10:1
NW_004764524.1	463933	.	A	C	459.70	PASS	AC=1;AF=0.25;AN=4;AlleleCount=1;BaseCalledFraction=0.233333;BaseCalledReadsWithVariant=7;DP=10;SupportFraction=0.0813554;TotalReads=21;set=variant	GT:DP:GQ	0/1	0/0:10:1
NW_004764524.1	463957	.	A	G	86.70	PASS	AC=1;AF=0.25;AN=4;AlleleCount=1;BaseCalledFraction=0.733333;BaseCalledReadsWithVariant=22;DP=10;SupportFraction=0.636293;TotalReads=26;set=variant	GT:DP:GQ	0/1	0/0:10:1
NW_004764524.1	463982	.	C	T	100.50	PASS	AC=1;AF=0.25;AN=4;AlleleCount=1;BaseCalledFraction=0.666667;BaseCalledReadsWithVariant=20;DP=10;SupportFraction=0.52274;TotalReads=26;set=variant	GT:DP:GQ	0/1	0/0:10:1
NW_004764524.1	464033	.	A	G	69.80	PASS	AC=1;AF=0.25;AN=4;AlleleCount=1;BaseCalledFraction=0.233333;BaseCalledReadsWithVariant=7;DP=10;SupportFraction=0.333773;TotalReads=26;set=variant	GT:DP:GQ	0/1	0/0:10:1
NW_004764524.1	464051	.	T	C	239.80	PASS	AC=1;AF=0.25;AN=4;AlleleCount=1;BaseCalledFraction=0.967742;BaseCalledReadsWithVariant=30;DP=10;SupportFraction=0.852306;TotalReads=26;set=variant	GT:DP:GQ	0/1	0/0:10:1
NW_004764524.1	464076	.	G	T	1173.10	PASS	AC=1;AF=0.25;AN=4;AlleleCount=1;BaseCalledFraction=0.645161;BaseCalledReadsWithVariant=20;DP=10;SupportFraction=0.625253;TotalReads=26;set=variant	GT:DP:GQ	0/1	0/0:10:1
NW_004764524.1	464079	.	A	G	1173.10	PASS	AC=2;AF=0.5;AN=4;AlleleCount=2;BaseCalledFraction=0.774194;BaseCalledReadsWithVariant=24;DP=10;SupportFraction=0.747701;TotalReads=26;set=variant	GT:DP:GQ	1/1	0/0:10:1
NW_004764524.1	464086	.	C	T	1173.10	PASS	AC=2;AF=0.5;AN=4;AlleleCount=2;BaseCalledFraction=0.967742;BaseCalledReadsWithVariant=30;DP=10;SupportFraction=0.837904;TotalReads=26;set=variant	GT:DP:GQ	1/1	0/0:10:1
NW_004764524.1	464096	.	A	C	1173.10	PASS	AC=2;AF=0.5;AN=4;AlleleCount=2;BaseCalledFraction=0.935484;BaseCalledReadsWithVariant=29;DP=10;SupportFraction=0.906852;TotalReads=26;set=variant	GT:DP:GQ	1/1	0/0:10:1
NW_004764524.1	464101	.	AAAG	A	1173.10	PASS	AC=1;AF=0.25;AN=4;AlleleCount=1;BaseCalledFraction=0.354839;BaseCalledReadsWithVariant=11;DP=10;SupportFraction=0.346315;TotalReads=26;set=variant	GT:DP:GQ	0/1	0/0:10:1
NW_004764524.1	464107	.	AT	A	1173.10	PASS	AC=1;AF=0.25;AN=4;AlleleCount=1;BaseCalledFraction=0.516129;BaseCalledReadsWithVariant=16;DP=10;SupportFraction=0.651511;TotalReads=26;set=variant	GT:DP:GQ	0/1	0/0:10:1
NW_004764524.1	464125	.	A	G	151.80	PASS	AC=4;AF=1.0;AN=4;AlleleCount=2;DP=0;set=Intersection	GT	1/1	1/1
NW_004764524.1	464140	.	G	A	223.20	PASS	AC=4;AF=1.0;AN=4;AlleleCount=2;DP=0;set=Intersection	GT	1/1	1/1
NW_004764524.1	464146	.	C	A	223.20	PASS	AC=1;AF=0.25;AN=4;AlleleCount=1;BaseCalledFraction=0.25;BaseCalledReadsWithVariant=8;DP=10;SupportFraction=0.3026;TotalReads=27;set=variant	GT:DP:GQ	0/1	0/0:10:1
NW_004764524.1	464170	.	G	T	143	PASS	AC=1;AF=0.25;AN=4;AlleleCount=1;BaseCalledFraction=0.25;BaseCalledReadsWithVariant=8;DP=10;SupportFraction=0.301088;TotalReads=27;set=variant	GT:DP:GQ	0/1	0/0:10:1
NW_004764524.1	464178	.	A	G	143	PASS	AC=3;AF=0.75;AN=4;DP=0;set=Intersection	GT	0/1	1/1
NW_004764524.1	464203	.	A	C	60.40	PASS	AC=1;AF=0.25;AN=4;AlleleCount=1;BaseCalledFraction=0.21875;BaseCalledReadsWithVariant=7;DP=10;SupportFraction=0.298723;TotalReads=27;set=variant	GT:DP:GQ	0/1	0/0:10:1
NW_004764524.1	464305	.	C	G	279.90	PASS	AC=2;AF=0.5;AN=4;AlleleCount=2;BaseCalledFraction=0.78125;BaseCalledReadsWithVariant=25;DP=10;SupportFraction=0.823199;TotalReads=27;set=variant	GT:DP:GQ	1/1	0/0:10:1
NW_004764524.1	464361	.	CG	C	165.80	PASS	AC=1;AF=0.25;AN=4;AlleleCount=1;BaseCalledFraction=0.333333;BaseCalledReadsWithVariant=11;DP=10;SupportFraction=0.364759;TotalReads=28;set=variant	GT:DP:GQ	0/1	0/0:10:1
NW_004764524.1	464393	.	TC	T	35.90	PASS	AC=1;AF=0.25;AN=4;AlleleCount=1;BaseCalledFraction=0.235294;BaseCalledReadsWithVariant=8;DP=10;SupportFraction=0.46388;TotalReads=28;set=variant	GT:DP:GQ	0/1	0/0:10:1
NW_004764524.1	464419	.	C	T	194.20	PASS	AC=4;AF=1.0;AN=4;AlleleCount=2;DP=0;set=Intersection	GT	1/1	1/1
NW_004764524.1	464470	.	G	A	589.10	PASS	AC=4;AF=1.0;AN=4;AlleleCount=2;DP=0;set=Intersection	GT	1/1	1/1
NW_004764524.1	464479	.	G	A	589.10	PASS	AC=2;AF=0.5;AN=4;AlleleCount=1;DP=0;set=Intersection	GT	0/1	0/1
NW_004764524.1	464488	.	A	G	589.10	PASS	AC=2;AF=0.5;AN=4;AlleleCount=1;DP=0;set=Intersection	GT	0/1	0/1
NW_004764524.1	464491	.	T	C	589.10	PASS	AC=2;AF=0.5;AN=4;AlleleCount=1;DP=0;set=Intersection	GT	0/1	0/1
NW_004764524.1	464503	.	C	G	84.80	PASS	AC=1;AF=0.25;AN=4;AlleleCount=1;BaseCalledFraction=0.257143;BaseCalledReadsWithVariant=9;DP=10;SupportFraction=0.274731;TotalReads=29;set=variant	GT:DP:GQ	0/1	0/0:10:1
NW_004764524.1	464515	.	A	G	224	PASS	AC=3;AF=0.75;AN=4;DP=0;set=Intersection	GT	1/1	0/1
NW_004764524.1	464539	.	T	A	297	PASS	AC=2;AF=0.5;AN=4;AlleleCount=1;DP=0;set=Intersection	GT	0/1	0/1
NW_004764524.1	464560	.	A	G	136.60	PASS	AC=1;AF=0.25;AN=4;AlleleCount=1;BaseCalledFraction=0.294118;BaseCalledReadsWithVariant=10;DP=10;SupportFraction=0.274769;TotalReads=29;set=variant	GT:DP:GQ	0/1	0/0:10:1
NW_004764524.1	464566	.	A	G	136.60	PASS	AC=1;AF=0.25;AN=4;AlleleCount=1;BaseCalledFraction=0.264706;BaseCalledReadsWithVariant=9;DP=10;SupportFraction=0.322336;TotalReads=29;set=variant	GT:DP:GQ	0/1	0/0:10:1
NW_004764524.1	464584	.	G	C	288.70	PASS	AC=2;AF=0.5;AN=4;AlleleCount=1;DP=0;set=Intersection	GT	0/1	0/1
NW_004764524.1	464587	.	A	G	288.70	PASS	AC=2;AF=0.5;AN=4;AlleleCount=1;DP=0;set=Intersection	GT	0/1	0/1
NW_004764524.1	464605	.	C	T	25.70	PASS	AC=1;AF=0.25;AN=4;AlleleCount=1;BaseCalledFraction=0.294118;BaseCalledReadsWithVariant=10;DP=10;SupportFraction=0.243684;TotalReads=29;set=variant	GT:DP:GQ	0/1	0/0:10:1
NW_004764524.1	464620	.	T	C	949.70	PASS	AC=1;AF=0.25;AN=4;AlleleCount=1;BaseCalledFraction=0.294118;BaseCalledReadsWithVariant=10;DP=10;SupportFraction=0.293537;TotalReads=27;set=variant	GT:DP:GQ	0/1	0/0:10:1
NW_004764524.1	464629	.	A	T	949.70	PASS	AC=2;AF=0.5;AN=4;AlleleCount=1;DP=0;set=Intersection	GT	0/1	0/1
NW_004764524.1	464635	.	T	C	949.70	PASS	AC=1;AF=0.25;AN=4;AlleleCount=1;BaseCalledFraction=0.264706;BaseCalledReadsWithVariant=9;DP=10;SupportFraction=0.315265;TotalReads=27;set=variant	GT:DP:GQ	0/1	0/0:10:1
NW_004764524.1	464641	.	A	C	949.70	PASS	AC=1;AF=0.25;AN=4;AlleleCount=1;BaseCalledFraction=0.294118;BaseCalledReadsWithVariant=10;DP=10;SupportFraction=0.319295;TotalReads=27;set=variant	GT:DP:GQ	0/1	0/0:10:1
NW_004764524.1	464646	.	C	T	949.70	PASS	AC=1;AF=0.25;AN=4;AlleleCount=1;BaseCalledFraction=0.264706;BaseCalledReadsWithVariant=9;DP=10;SupportFraction=0.329565;TotalReads=27;set=variant	GT:DP:GQ	0/1	0/0:10:1
NW_004764524.1	464649	.	CT	C	949.70	PASS	AC=1;AF=0.25;AN=4;AlleleCount=1;BaseCalledFraction=0.235294;BaseCalledReadsWithVariant=8;DP=10;SupportFraction=0.442283;TotalReads=27;set=variant	GT:DP:GQ	0/1	0/0:10:1
NW_004764524.1	464658	.	T	G	949.70	PASS	AC=1;AF=0.25;AN=4;AlleleCount=1;BaseCalledFraction=0.294118;BaseCalledReadsWithVariant=10;DP=10;SupportFraction=0.304054;TotalReads=27;set=variant	GT:DP:GQ	0/1	0/0:10:1
NW_004764524.1	464665	.	A	C	949.70	PASS	AC=4;AF=1.0;AN=4;AlleleCount=2;DP=0;set=Intersection	GT	1/1	1/1
NW_004764524.1	464674	.	C	G	949.70	PASS	AC=2;AF=0.5;AN=4;AlleleCount=1;DP=0;set=Intersection	GT	0/1	0/1
NW_004764524.1	464677	.	TG	T	141.90	PASS	AC=1;AF=0.25;AN=4;AlleleCount=1;BaseCalledFraction=0.227273;BaseCalledReadsWithVariant=5;DP=10;SupportFraction=0.34665;TotalReads=14;set=variant2	GT:DP:GQ	0/0:10:1	0/1
NW_004764524.1	464700	.	G	C	369.30	PASS	AC=3;AF=0.75;AN=4;DP=0;set=Intersection	GT	0/1	1/1
NW_004764524.1	464702	.	A	C,G	369.30	PASS	AC=1,1;AF=0.25,0.25;AN=4;AlleleCount=1;DP=0;set=Intersection	GT	0/1	0/2
NW_004764524.1	464708	.	TGG	TA	327.20	PASS	AC=2;AF=0.5;AN=4;AlleleCount=2;BaseCalledFraction=0.363636;BaseCalledReadsWithVariant=8;DP=10;SupportFraction=0.508947;TotalReads=15;set=variant2	GT:DP:GQ	0/0:10:1	1/1
NW_004764524.1	464713	.	A	G	369.30	PASS	AC=3;AF=0.75;AN=4;DP=0;set=Intersection	GT	0/1	1/1
NW_004764524.1	464717	.	TG	T	327.20	PASS	AC=1;AF=0.25;AN=4;AlleleCount=1;BaseCalledFraction=0.318182;BaseCalledReadsWithVariant=7;DP=10;SupportFraction=0.230775;TotalReads=15;set=variant2	GT:DP:GQ	0/0:10:1	0/1
NW_004764524.1	464718	.	G	C	369.30	PASS	AC=1;AF=0.25;AN=4;AlleleCount=1;BaseCalledFraction=0.366667;BaseCalledReadsWithVariant=11;DP=10;SupportFraction=0.344298;TotalReads=24;set=variant	GT:DP:GQ	0/1	0/0:10:1
NW_004764524.1	464719	.	C	A	369.30	PASS	AC=1;AF=0.25;AN=4;AlleleCount=1;BaseCalledFraction=0.366667;BaseCalledReadsWithVariant=11;DP=10;SupportFraction=0.272206;TotalReads=24;set=variant	GT:DP:GQ	0/1	0/0:10:1
NW_004764524.1	464764	.	G	T	144.70	PASS	AC=1;AF=0.25;AN=4;AlleleCount=1;BaseCalledFraction=0.321429;BaseCalledReadsWithVariant=9;DP=10;SupportFraction=0.290998;TotalReads=23;set=variant	GT:DP:GQ	0/1	0/0:10:1
NW_004764524.1	464766	.	T	G	144.70	PASS	AC=1;AF=0.25;AN=4;AlleleCount=1;BaseCalledFraction=0.321429;BaseCalledReadsWithVariant=9;DP=10;SupportFraction=0.317483;TotalReads=23;set=variant	GT:DP:GQ	0/1	0/0:10:1
NW_004764524.1	464773	.	T	C	144.70	PASS	AC=1;AF=0.25;AN=4;AlleleCount=1;BaseCalledFraction=0.321429;BaseCalledReadsWithVariant=9;DP=10;SupportFraction=0.275682;TotalReads=23;set=variant	GT:DP:GQ	0/1	0/0:10:1
NW_004764524.1	464779	.	A	G	144.70	PASS	AC=1;AF=0.25;AN=4;AlleleCount=1;BaseCalledFraction=0.285714;BaseCalledReadsWithVariant=8;DP=10;SupportFraction=0.284827;TotalReads=23;set=variant	GT:DP:GQ	0/1	0/0:10:1
NW_004764524.1	464794	.	A	T	72.60	PASS	AC=1;AF=0.25;AN=4;AlleleCount=1;BaseCalledFraction=0.285714;BaseCalledReadsWithVariant=8;DP=10;SupportFraction=0.262942;TotalReads=23;set=variant	GT:DP:GQ	0/1	0/0:10:1
NW_004764524.1	464806	.	A	G	121.20	PASS	AC=1;AF=0.25;AN=4;AlleleCount=1;BaseCalledFraction=0.37037;BaseCalledReadsWithVariant=10;DP=10;SupportFraction=0.26975;TotalReads=23;set=variant	GT:DP:GQ	0/1	0/0:10:1
NW_004764524.1	464810	.	G	C	121.20	PASS	AC=3;AF=0.75;AN=4;DP=0;set=Intersection	GT	0/1	1/1
NW_004764524.1	464813	.	A	G	121.20	PASS	AC=2;AF=0.5;AN=4;AlleleCount=1;DP=0;set=Intersection	GT	0/1	0/1
NW_004764524.1	464830	.	C	A	766.40	PASS	AC=2;AF=0.5;AN=4;AlleleCount=1;DP=0;set=Intersection	GT	0/1	0/1
NW_004764524.1	464837	.	T	C	766.40	PASS	AC=2;AF=0.5;AN=4;AlleleCount=1;BaseCalledReadsWithVariant=16;DP=0;set=Intersection	GT	0/1	0/1
NW_004764524.1	464839	.	T	A	766.40	PASS	AC=2;AF=0.5;AN=4;AlleleCount=1;BaseCalledReadsWithVariant=16;DP=0;set=Intersection	GT	0/1	0/1
NW_004764524.1	464842	.	T	C	766.40	PASS	AC=2;AF=0.5;AN=4;AlleleCount=1;DP=0;set=Intersection	GT	0/1	0/1
NW_004764524.1	464847	.	C	T	766.40	PASS	AC=4;AF=1.0;AN=4;AlleleCount=2;DP=0;set=Intersection	GT	1/1	1/1
NW_004764524.1	464881	.	A	G	115.80	PASS	AC=3;AF=0.75;AN=4;DP=0;set=Intersection	GT	0/1	1/1
NW_004764524.1	464902	.	T	C	143.90	PASS	AC=1;AF=0.25;AN=4;AlleleCount=1;BaseCalledFraction=0.259259;BaseCalledReadsWithVariant=7;DP=10;SupportFraction=0.297625;TotalReads=22;set=variant	GT:DP:GQ	0/1	0/0:10:1
NW_004764524.1	464911	.	A	C	143.90	PASS	AC=1;AF=0.25;AN=4;AlleleCount=1;BaseCalledFraction=0.296296;BaseCalledReadsWithVariant=8;DP=10;SupportFraction=0.308284;TotalReads=22;set=variant	GT:DP:GQ	0/1	0/0:10:1
NW_004764524.1	464920	.	G	C	143.90	PASS	AC=1;AF=0.25;AN=4;AlleleCount=1;BaseCalledFraction=0.296296;BaseCalledReadsWithVariant=8;DP=10;SupportFraction=0.303201;TotalReads=22;set=variant	GT:DP:GQ	0/1	0/0:10:1
NW_004764524.1	464932	.	A	G	34.20	PASS	AC=1;AF=0.25;AN=4;AlleleCount=1;BaseCalledFraction=0.37037;BaseCalledReadsWithVariant=10;DP=10;SupportFraction=0.339508;TotalReads=22;set=variant	GT:DP:GQ	0/1	0/0:10:1
NW_004764524.1	464968	.	T	G	317.80	PASS	AC=4;AF=1.0;AN=4;AlleleCount=2;DP=0;set=Intersection	GT	1/1	1/1
NW_004764524.1	464971	.	C	T	317.80	PASS	AC=2;AF=0.5;AN=4;AlleleCount=1;BaseCalledReadsWithVariant=16;DP=0;set=Intersection	GT	0/1	0/1
NW_004764524.1	464974	.	G	T	317.80	PASS	AC=1;AF=0.25;AN=4;AlleleCount=1;BaseCalledFraction=0.346154;BaseCalledReadsWithVariant=9;DP=10;SupportFraction=0.323578;TotalReads=21;set=variant	GT:DP:GQ	0/1	0/0:10:1
NW_004764524.1	464994	.	T	C	49.50	PASS	AC=1;AF=0.25;AN=4;AlleleCount=1;BaseCalledFraction=0.32;BaseCalledReadsWithVariant=8;DP=10;SupportFraction=0.457694;TotalReads=21;set=variant	GT:DP:GQ	0/1	0/0:10:1
NW_004764524.1	465025	.	G	A	208.80	PASS	AC=1;AF=0.25;AN=4;AlleleCount=1;BaseCalledFraction=0.32;BaseCalledReadsWithVariant=8;DP=10;SupportFraction=0.287776;TotalReads=21;set=variant	GT:DP:GQ	0/1	0/0:10:1
NW_004764524.1	465035	.	T	A	208.80	PASS	AC=1;AF=0.25;AN=4;AlleleCount=1;BaseCalledFraction=0.52;BaseCalledReadsWithVariant=13;DP=10;SupportFraction=0.655834;TotalReads=21;set=variant	GT:DP:GQ	0/1	0/0:10:1
NW_004764524.1	465057	.	T	C	369.20	PASS	AC=1;AF=0.25;AN=4;AlleleCount=1;BaseCalledFraction=0.269231;BaseCalledReadsWithVariant=7;DP=10;SupportFraction=0.307254;TotalReads=21;set=variant	GT:DP:GQ	0/1	0/0:10:1
NW_004764524.1	465061	.	T	C	369.20	PASS	AC=1;AF=0.25;AN=4;AlleleCount=1;BaseCalledFraction=0.576923;BaseCalledReadsWithVariant=15;DP=10;SupportFraction=0.573998;TotalReads=21;set=variant	GT:DP:GQ	0/1	0/0:10:1
NW_004764524.1	465065	.	C	G	369.20	PASS	AC=1;AF=0.25;AN=4;AlleleCount=1;BaseCalledFraction=0.307692;BaseCalledReadsWithVariant=8;DP=10;SupportFraction=0.275984;TotalReads=21;set=variant	GT:DP:GQ	0/1	0/0:10:1
NW_004764524.1	465067	.	G	A	369.20	PASS	AC=2;AF=0.5;AN=4;AlleleCount=2;BaseCalledFraction=0.884615;BaseCalledReadsWithVariant=23;DP=10;SupportFraction=0.705979;TotalReads=21;set=variant	GT:DP:GQ	1/1	0/0:10:1
NW_004764524.1	465087	.	T	C	111.70	PASS	AC=2;AF=0.5;AN=4;AlleleCount=2;BaseCalledFraction=0.884615;BaseCalledReadsWithVariant=23;DP=10;SupportFraction=0.813404;TotalReads=21;set=variant	GT:DP:GQ	1/1	0/0:10:1
NW_004764524.1	465102	.	C	T	324.70	PASS	AC=1;AF=0.25;AN=4;AlleleCount=1;BaseCalledFraction=0.307692;BaseCalledReadsWithVariant=8;DP=10;SupportFraction=0.316716;TotalReads=21;set=variant	GT:DP:GQ	0/1	0/0:10:1
NW_004764524.1	465103	.	A	C	324.70	PASS	AC=2;AF=0.5;AN=4;AlleleCount=2;BaseCalledFraction=0.961538;BaseCalledReadsWithVariant=25;DP=10;SupportFraction=0.817085;TotalReads=21;set=variant	GT:DP:GQ	1/1	0/0:10:1
NW_004764524.1	465136	.	C	T	77.30	PASS	AC=1;AF=0.25;AN=4;AlleleCount=1;BaseCalledFraction=0.653846;BaseCalledReadsWithVariant=17;DP=10;SupportFraction=0.639159;TotalReads=21;set=variant	GT:DP:GQ	0/1	0/0:10:1
NW_004764524.1	465163	.	A	C	192.50	PASS	AC=1;AF=0.25;AN=4;AlleleCount=1;BaseCalledFraction=0.62963;BaseCalledReadsWithVariant=17;DP=10;SupportFraction=0.615478;TotalReads=20;set=variant	GT:DP:GQ	0/1	0/0:10:1
NW_004764524.1	465194	.	C	T	95.80	PASS	AC=1;AF=0.25;AN=4;AlleleCount=1;BaseCalledFraction=0.269231;BaseCalledReadsWithVariant=7;DP=10;SupportFraction=0.336357;TotalReads=21;set=variant	GT:DP:GQ	0/1	0/0:10:1
NW_004764524.1	465199	.	A	T	95.80	PASS	AC=1;AF=0.25;AN=4;AlleleCount=1;BaseCalledFraction=0.307692;BaseCalledReadsWithVariant=8;DP=10;SupportFraction=0.349209;TotalReads=21;set=variant	GT:DP:GQ	0/1	0/0:10:1
NW_004764524.1	465211	.	C	A	169	PASS	AC=1;AF=0.25;AN=4;AlleleCount=1;BaseCalledFraction=0.269231;BaseCalledReadsWithVariant=7;DP=10;SupportFraction=0.294445;TotalReads=21;set=variant	GT:DP:GQ	0/1	0/0:10:1
NW_004764524.1	465219	.	A	G	169	PASS	AC=2;AF=0.5;AN=4;AlleleCount=2;BaseCalledFraction=0.692308;BaseCalledReadsWithVariant=18;DP=10;SupportFraction=0.65499;TotalReads=21;set=variant	GT:DP:GQ	1/1	0/0:10:1
NW_004764524.1	465220	.	T	C	169	PASS	AC=1;AF=0.25;AN=4;AlleleCount=1;BaseCalledFraction=0.346154;BaseCalledReadsWithVariant=9;DP=10;SupportFraction=0.288388;TotalReads=21;set=variant	GT:DP:GQ	0/1	0/0:10:1
NW_004764524.1	465259	.	C	T	104.20	PASS	AC=1;AF=0.25;AN=4;AlleleCount=1;BaseCalledFraction=0.576923;BaseCalledReadsWithVariant=15;DP=10;SupportFraction=0.665808;TotalReads=21;set=variant	GT:DP:GQ	0/1	0/0:10:1
NW_004764524.1	465295	.	T	C	34.60	PASS	AC=1;AF=0.25;AN=4;AlleleCount=1;BaseCalledFraction=0.384615;BaseCalledReadsWithVariant=10;DP=10;SupportFraction=0.358458;TotalReads=21;set=variant	GT:DP:GQ	0/1	0/0:10:1
NW_004764524.1	465334	.	A	G	35	PASS	AC=1;AF=0.25;AN=4;AlleleCount=1;BaseCalledFraction=0.307692;BaseCalledReadsWithVariant=8;DP=10;SupportFraction=0.362296;TotalReads=21;set=variant	GT:DP:GQ	0/1	0/0:10:1
NW_004764524.1	465345	.	A	G	104.70	PASS	AC=1;AF=0.25;AN=4;AlleleCount=1;BaseCalledFraction=0.538462;BaseCalledReadsWithVariant=14;DP=10;SupportFraction=0.572446;TotalReads=21;set=variant	GT:DP:GQ	0/1	0/0:10:1
NW_004764524.1	465358	.	G	A	285.60	PASS	AC=1;AF=0.25;AN=4;AlleleCount=1;BaseCalledFraction=0.576923;BaseCalledReadsWithVariant=15;DP=10;SupportFraction=0.268294;TotalReads=22;set=variant	GT:DP:GQ	0/1	0/0:10:1
NW_004764524.1	465363	.	C	A	285.60	PASS	AC=1;AF=0.25;AN=4;AlleleCount=1;BaseCalledFraction=0.769231;BaseCalledReadsWithVariant=20;DP=10;SupportFraction=0.283799;TotalReads=22;set=variant	GT:DP:GQ	0/1	0/0:10:1
NW_004764524.1	465364	.	G	T	285.60	PASS	AC=1;AF=0.25;AN=4;AlleleCount=1;BaseCalledFraction=0.730769;BaseCalledReadsWithVariant=19;DP=10;SupportFraction=0.206512;TotalReads=22;set=variant	GT:DP:GQ	0/1	0/0:10:1
NW_004764524.1	465373	.	C	G	285.60	PASS	AC=1;AF=0.25;AN=4;AlleleCount=1;BaseCalledFraction=0.461538;BaseCalledReadsWithVariant=12;DP=10;SupportFraction=0.173323;TotalReads=22;set=variant	GT:DP:GQ	0/1	0/0:10:1
NW_004764524.1	465376	.	A	T	285.60	PASS	AC=1;AF=0.25;AN=4;AlleleCount=1;BaseCalledFraction=0.5;BaseCalledReadsWithVariant=13;DP=10;SupportFraction=0.157387;TotalReads=22;set=variant	GT:DP:GQ	0/1	0/0:10:1
NW_004764524.1	465396	.	A	T	542.80	PASS	AC=2;AF=0.5;AN=4;AlleleCount=2;BaseCalledFraction=0.884615;BaseCalledReadsWithVariant=23;DP=10;SupportFraction=0.794719;TotalReads=22;set=variant	GT:DP:GQ	1/1	0/0:10:1
NW_004764524.1	465401	.	T	G	542.80	PASS	AC=2;AF=0.5;AN=4;AlleleCount=2;BaseCalledFraction=0.961538;BaseCalledReadsWithVariant=25;DP=10;SupportFraction=0.808489;TotalReads=22;set=variant	GT:DP:GQ	1/1	0/0:10:1
NW_004764524.1	465406	.	C	T	542.80	PASS	AC=2;AF=0.5;AN=4;AlleleCount=2;BaseCalledFraction=0.769231;BaseCalledReadsWithVariant=20;DP=10;SupportFraction=0.695177;TotalReads=22;set=variant	GT:DP:GQ	1/1	0/0:10:1
NW_004764524.1	465407	.	T	A	542.80	PASS	AC=2;AF=0.5;AN=4;AlleleCount=2;BaseCalledFraction=0.692308;BaseCalledReadsWithVariant=18;DP=10;SupportFraction=0.716751;TotalReads=22;set=variant	GT:DP:GQ	1/1	0/0:10:1
NW_004764524.1	465412	.	C	T	542.80	PASS	AC=1;AF=0.25;AN=4;AlleleCount=1;BaseCalledFraction=0.461538;BaseCalledReadsWithVariant=12;DP=10;SupportFraction=0.39147;TotalReads=22;set=variant	GT:DP:GQ	0/1	0/0:10:1
NW_004764524.1	465428	.	C	T	33.60	PASS	AC=1;AF=0.25;AN=4;AlleleCount=1;BaseCalledFraction=0.346154;BaseCalledReadsWithVariant=9;DP=10;SupportFraction=0.313271;TotalReads=22;set=variant	GT:DP:GQ	0/1	0/0:10:1
NW_004764524.1	465483	.	C	T	164	PASS	AC=1;AF=0.25;AN=4;AlleleCount=1;BaseCalledFraction=0.48;BaseCalledReadsWithVariant=12;DP=10;SupportFraction=0.445885;TotalReads=21;set=variant	GT:DP:GQ	0/1	0/0:10:1
NW_004764524.1	465486	.	G	C	164	PASS	AC=2;AF=0.5;AN=4;AlleleCount=2;BaseCalledFraction=0.52;BaseCalledReadsWithVariant=13;DP=10;SupportFraction=0.812517;TotalReads=21;set=variant	GT:DP:GQ	1/1	0/0:10:1
NW_004764524.1	465488	.	T	C	164	PASS	AC=1;AF=0.25;AN=4;AlleleCount=1;BaseCalledFraction=0.36;BaseCalledReadsWithVariant=9;DP=10;SupportFraction=0.57389;TotalReads=21;set=variant	GT:DP:GQ	0/1	0/0:10:1
NW_004764524.1	465506	.	C	T	60.90	PASS	AC=1;AF=0.25;AN=4;AlleleCount=1;BaseCalledFraction=0.36;BaseCalledReadsWithVariant=9;DP=10;SupportFraction=0.426078;TotalReads=21;set=variant	GT:DP:GQ	0/1	0/0:10:1
NW_004764524.1	465597	.	T	A	86.50	PASS	AC=1;AF=0.25;AN=4;AlleleCount=1;BaseCalledFraction=0.291667;BaseCalledReadsWithVariant=7;DP=10;SupportFraction=0.390311;TotalReads=20;set=variant	GT:DP:GQ	0/1	0/0:10:1
NW_004764524.1	465618	.	A	G	58.30	PASS	AC=1;AF=0.25;AN=4;AlleleCount=1;BaseCalledFraction=0.375;BaseCalledReadsWithVariant=9;DP=10;SupportFraction=0.344133;TotalReads=20;set=variant	GT:DP:GQ	0/1	0/0:10:1
NW_004764524.1	465633	.	C	T	226.70	PASS	AC=1;AF=0.25;AN=4;AlleleCount=1;BaseCalledFraction=0.375;BaseCalledReadsWithVariant=9;DP=10;SupportFraction=0.402759;TotalReads=20;set=variant	GT:DP:GQ	0/1	0/0:10:1
NW_004764524.1	465642	.	T	C	226.70	PASS	AC=1;AF=0.25;AN=4;AlleleCount=1;BaseCalledFraction=0.333333;BaseCalledReadsWithVariant=8;DP=10;SupportFraction=0.402782;TotalReads=20;set=variant	GT:DP:GQ	0/1	0/0:10:1
NW_004764524.1	465645	.	G	C	226.70	PASS	AC=1;AF=0.25;AN=4;AlleleCount=1;BaseCalledFraction=0.416667;BaseCalledReadsWithVariant=10;DP=10;SupportFraction=0.353074;TotalReads=20;set=variant	GT:DP:GQ	0/1	0/0:10:1
NW_004764524.1	465651	.	A	T	226.70	PASS	AC=1;AF=0.25;AN=4;AlleleCount=1;BaseCalledFraction=0.375;BaseCalledReadsWithVariant=9;DP=10;SupportFraction=0.326748;TotalReads=20;set=variant	GT:DP:GQ	0/1	0/0:10:1
NW_004764524.1	465714	.	T	A	440.70	PASS	AC=1;AF=0.25;AN=4;AlleleCount=1;BaseCalledFraction=0.458333;BaseCalledReadsWithVariant=11;DP=10;SupportFraction=0.447104;TotalReads=19;set=variant	GT:DP:GQ	0/1	0/0:10:1
NW_004764524.1	465718	.	T	A	440.70	PASS	AC=1;AF=0.25;AN=4;AlleleCount=1;BaseCalledFraction=0.208333;BaseCalledReadsWithVariant=5;DP=10;SupportFraction=0.209315;TotalReads=19;set=variant	GT:DP:GQ	0/1	0/0:10:1
NW_004764524.1	465744	.	G	T	440.70	PASS	AC=1;AF=0.25;AN=4;AlleleCount=1;BaseCalledFraction=0.416667;BaseCalledReadsWithVariant=10;DP=10;SupportFraction=0.396491;TotalReads=19;set=variant	GT:DP:GQ	0/1	0/0:10:1
NW_004764524.1	465745	.	TGC	TT	440.70	PASS	AC=1;AF=0.25;AN=4;AlleleCount=1;BaseCalledFraction=0.333333;BaseCalledReadsWithVariant=8;DP=10;SupportFraction=0.222393;TotalReads=19;set=variant	GT:DP:GQ	0/1	0/0:10:1
NW_004764524.1	465756	.	T	A	440.70	PASS	AC=1;AF=0.25;AN=4;AlleleCount=1;BaseCalledFraction=0.375;BaseCalledReadsWithVariant=9;DP=10;SupportFraction=0.265373;TotalReads=19;set=variant	GT:DP:GQ	0/1	0/0:10:1
NW_004764524.1	465778	.	G	A	466.70	PASS	AC=1;AF=0.25;AN=4;AlleleCount=1;BaseCalledFraction=0.521739;BaseCalledReadsWithVariant=12;DP=10;SupportFraction=0.295488;TotalReads=19;set=variant	GT:DP:GQ	0/1	0/0:10:1
NW_004764524.1	465790	.	T	C	466.70	PASS	AC=1;AF=0.25;AN=4;AlleleCount=1;BaseCalledFraction=0.565217;BaseCalledReadsWithVariant=13;DP=10;SupportFraction=0.390555;TotalReads=19;set=variant	GT:DP:GQ	0/1	0/0:10:1
NW_004764524.1	465798	.	C	G	466.70	PASS	AC=1;AF=0.25;AN=4;AlleleCount=1;BaseCalledFraction=0.217391;BaseCalledReadsWithVariant=5;DP=10;SupportFraction=0.209421;TotalReads=19;set=variant	GT:DP:GQ	0/1	0/0:10:1
NW_004764524.1	465801	.	C	A	466.70	PASS	AC=1;AF=0.25;AN=4;AlleleCount=1;BaseCalledFraction=0.565217;BaseCalledReadsWithVariant=13;DP=10;SupportFraction=0.410082;TotalReads=19;set=variant	GT:DP:GQ	0/1	0/0:10:1
NW_004764524.1	465807	.	G	T	466.70	PASS	AC=1;AF=0.25;AN=4;AlleleCount=1;BaseCalledFraction=0.434783;BaseCalledReadsWithVariant=10;DP=10;SupportFraction=0.222841;TotalReads=19;set=variant	GT:DP:GQ	0/1	0/0:10:1
NW_004764524.1	465810	.	A	C	466.70	PASS	AC=1;AF=0.25;AN=4;AlleleCount=1;BaseCalledFraction=0.434783;BaseCalledReadsWithVariant=10;DP=10;SupportFraction=0.296723;TotalReads=19;set=variant	GT:DP:GQ	0/1	0/0:10:1
NW_004764524.1	465813	.	G	A	466.70	PASS	AC=1;AF=0.25;AN=4;AlleleCount=1;BaseCalledFraction=0.347826;BaseCalledReadsWithVariant=8;DP=10;SupportFraction=0.394803;TotalReads=19;set=variant	GT:DP:GQ	0/1	0/0:10:1
NW_004764524.1	465816	.	G	A	466.70	PASS	AC=1;AF=0.25;AN=4;AlleleCount=1;BaseCalledFraction=0.304348;BaseCalledReadsWithVariant=7;DP=10;SupportFraction=0.316632;TotalReads=19;set=variant	GT:DP:GQ	0/1	0/0:10:1
NW_004764524.1	465832	.	G	A	122.90	PASS	AC=2;AF=0.5;AN=4;AlleleCount=2;BaseCalledFraction=0.826087;BaseCalledReadsWithVariant=19;DP=10;SupportFraction=0.725261;TotalReads=19;set=variant	GT:DP:GQ	1/1	0/0:10:1
NW_004764524.1	465848	.	T	A	268	PASS	AC=1;AF=0.25;AN=4;AlleleCount=1;BaseCalledFraction=0.434783;BaseCalledReadsWithVariant=10;DP=10;SupportFraction=0.404491;TotalReads=18;set=variant	GT:DP:GQ	0/1	0/0:10:1
NW_004764524.1	465851	.	A	G	268	PASS	AC=1;AF=0.25;AN=4;AlleleCount=1;BaseCalledFraction=0.434783;BaseCalledReadsWithVariant=10;DP=10;SupportFraction=0.513542;TotalReads=18;set=variant	GT:DP:GQ	0/1	0/0:10:1
NW_004764524.1	465857	.	T	G	268	PASS	AC=1;AF=0.25;AN=4;AlleleCount=1;BaseCalledFraction=0.434783;BaseCalledReadsWithVariant=10;DP=10;SupportFraction=0.432183;TotalReads=18;set=variant	GT:DP:GQ	0/1	0/0:10:1
NW_004764524.1	465859	.	G	A	268	PASS	AC=2;AF=0.5;AN=4;AlleleCount=2;BaseCalledFraction=1;BaseCalledReadsWithVariant=23;DP=10;SupportFraction=0.724957;TotalReads=18;set=variant	GT:DP:GQ	1/1	0/0:10:1
NW_004764524.1	465870	.	A	T	255.20	PASS	AC=1;AF=0.25;AN=4;AlleleCount=1;BaseCalledFraction=0.434783;BaseCalledReadsWithVariant=10;DP=10;SupportFraction=0.473239;TotalReads=18;set=variant	GT:DP:GQ	0/1	0/0:10:1
NW_004764524.1	465880	.	A	G	255.20	PASS	AC=1;AF=0.25;AN=4;AlleleCount=1;BaseCalledFraction=0.318182;BaseCalledReadsWithVariant=7;DP=10;SupportFraction=0.418637;TotalReads=18;set=variant	GT:DP:GQ	0/1	0/0:10:1
NW_004764524.1	465881	.	G	A	255.20	PASS	AC=1;AF=0.25;AN=4;AlleleCount=1;BaseCalledFraction=0.318182;BaseCalledReadsWithVariant=7;DP=10;SupportFraction=0.430845;TotalReads=18;set=variant	GT:DP:GQ	0/1	0/0:10:1
NW_004764524.1	465884	.	G	A	255.20	PASS	AC=1;AF=0.25;AN=4;AlleleCount=1;BaseCalledFraction=0.545455;BaseCalledReadsWithVariant=12;DP=10;SupportFraction=0.401461;TotalReads=18;set=variant	GT:DP:GQ	0/1	0/0:10:1
NW_004764524.1	465895	.	T	C	123	PASS	AC=2;AF=0.5;AN=4;AlleleCount=2;BaseCalledFraction=0.954545;BaseCalledReadsWithVariant=21;DP=10;SupportFraction=0.743273;TotalReads=18;set=variant	GT:DP:GQ	1/1	0/0:10:1
NW_004764524.1	465902	.	T	C	123	PASS	AC=1;AF=0.25;AN=4;AlleleCount=1;BaseCalledFraction=0.363636;BaseCalledReadsWithVariant=8;DP=10;SupportFraction=0.461634;TotalReads=18;set=variant	GT:DP:GQ	0/1	0/0:10:1
NW_004764524.1	465914	.	T	C	107	PASS	AC=1;AF=0.25;AN=4;AlleleCount=1;BaseCalledFraction=0.363636;BaseCalledReadsWithVariant=8;DP=10;SupportFraction=0.454902;TotalReads=18;set=variant	GT:DP:GQ	0/1	0/0:10:1
NW_004764524.1	465916	.	A	T	107	PASS	AC=1;AF=0.25;AN=4;AlleleCount=1;BaseCalledFraction=0.318182;BaseCalledReadsWithVariant=7;DP=10;SupportFraction=0.465971;TotalReads=18;set=variant	GT:DP:GQ	0/1	0/0:10:1
NW_004764524.1	465947	.	G	C	455.50	PASS	AC=1;AF=0.25;AN=4;AlleleCount=1;BaseCalledFraction=0.909091;BaseCalledReadsWithVariant=20;DP=10;SupportFraction=0.350088;TotalReads=18;set=variant	GT:DP:GQ	0/1	0/0:10:1
NW_004764524.1	465948	.	A	G	455.50	PASS	AC=1;AF=0.25;AN=4;AlleleCount=1;BaseCalledFraction=0.909091;BaseCalledReadsWithVariant=20;DP=10;SupportFraction=0.135051;TotalReads=18;set=variant	GT:DP:GQ	0/1	0/0:10:1
NW_004764524.1	465953	.	CT	CGCCCAGG	455.50	PASS	AC=2;AF=0.5;AN=4;AlleleCount=2;BaseCalledFraction=0.227273;BaseCalledReadsWithVariant=5;DP=10;SupportFraction=0.580176;TotalReads=18;set=variant	GT:DP:GQ	1/1	0/0:10:1
NW_004764524.1	465960	.	A	C	455.50	PASS	AC=1;AF=0.25;AN=4;AlleleCount=1;BaseCalledFraction=0.454545;BaseCalledReadsWithVariant=10;DP=10;SupportFraction=0.236183;TotalReads=18;set=variant	GT:DP:GQ	0/1	0/0:10:1
NW_004764524.1	465963	.	CA	CTG	455.50	PASS	AC=1;AF=0.25;AN=4;AlleleCount=1;BaseCalledFraction=0.727273;BaseCalledReadsWithVariant=16;DP=10;SupportFraction=0.199563;TotalReads=18;set=variant	GT:DP:GQ	0/1	0/0:10:1
NW_004764524.1	465982	.	TTG	T	164.60	PASS	AC=1;AF=0.25;AN=4;AlleleCount=1;BaseCalledFraction=0.521739;BaseCalledReadsWithVariant=12;DP=10;SupportFraction=0.57572;TotalReads=18;set=variant	GT:DP:GQ	0/1	0/0:10:1
NW_004764524.1	465993	.	G	A	164.60	PASS	AC=1;AF=0.25;AN=4;AlleleCount=1;BaseCalledFraction=0.521739;BaseCalledReadsWithVariant=12;DP=10;SupportFraction=0.468162;TotalReads=18;set=variant	GT:DP:GQ	0/1	0/0:10:1
NW_004764524.1	466007	.	T	TGTAGGGC	509.40	PASS	AC=1;AF=0.25;AN=4;AlleleCount=1;BaseCalledFraction=0.208333;BaseCalledReadsWithVariant=5;DP=10;SupportFraction=0.438067;TotalReads=16;set=variant	GT:DP:GQ	0/1	0/0:10:1
NW_004764524.1	466011	.	G	GATGA	509.40	PASS	AC=1;AF=0.25;AN=4;AlleleCount=1;BaseCalledFraction=0.458333;BaseCalledReadsWithVariant=11;DP=10;SupportFraction=0.544104;TotalReads=16;set=variant	GT:DP:GQ	0/1	0/0:10:1
NW_004764524.1	466023	.	G	GA	509.40	PASS	AC=1;AF=0.25;AN=4;AlleleCount=1;BaseCalledFraction=0.416667;BaseCalledReadsWithVariant=10;DP=10;SupportFraction=0.452879;TotalReads=16;set=variant	GT:DP:GQ	0/1	0/0:10:1
NW_004764524.1	466025	.	G	C	509.40	PASS	AC=1;AF=0.25;AN=4;AlleleCount=1;BaseCalledFraction=0.333333;BaseCalledReadsWithVariant=8;DP=10;SupportFraction=0.575975;TotalReads=16;set=variant	GT:DP:GQ	0/1	0/0:10:1
NW_004764524.1	466026	.	A	C	509.40	PASS	AC=1;AF=0.25;AN=4;AlleleCount=1;BaseCalledFraction=0.333333;BaseCalledReadsWithVariant=8;DP=10;SupportFraction=0.242485;TotalReads=16;set=variant	GT:DP:GQ	0/1	0/0:10:1
NW_004764524.1	466035	.	A	G	509.40	PASS	AC=2;AF=0.5;AN=4;AlleleCount=2;BaseCalledFraction=0.916667;BaseCalledReadsWithVariant=22;DP=10;SupportFraction=0.715373;TotalReads=16;set=variant	GT:DP:GQ	1/1	0/0:10:1
NW_004764524.1	466066	.	C	G	202.10	PASS	AC=2;AF=0.5;AN=4;AlleleCount=2;BaseCalledFraction=0.863636;BaseCalledReadsWithVariant=19;DP=10;SupportFraction=0.813599;TotalReads=17;set=variant	GT:DP:GQ	1/1	0/0:10:1
NW_004764524.1	466071	.	G	T	202.10	PASS	AC=1;AF=0.25;AN=4;AlleleCount=1;BaseCalledFraction=0.409091;BaseCalledReadsWithVariant=9;DP=10;SupportFraction=0.552951;TotalReads=17;set=variant	GT:DP:GQ	0/1	0/0:10:1
NW_004764524.1	466084	.	T	C	167.10	PASS	AC=2;AF=0.5;AN=4;AlleleCount=2;BaseCalledFraction=0.818182;BaseCalledReadsWithVariant=18;DP=10;SupportFraction=0.797498;TotalReads=17;set=variant	GT:DP:GQ	1/1	0/0:10:1
NW_004764524.1	466086	.	A	G	167.10	PASS	AC=1;AF=0.25;AN=4;AlleleCount=1;BaseCalledFraction=0.454545;BaseCalledReadsWithVariant=10;DP=10;SupportFraction=0.450725;TotalReads=17;set=variant	GT:DP:GQ	0/1	0/0:10:1
NW_004764524.1	466125	.	C	A	449.60	PASS	AC=1;AF=0.25;AN=4;AlleleCount=1;BaseCalledFraction=0.391304;BaseCalledReadsWithVariant=9;DP=10;SupportFraction=0.236489;TotalReads=15;set=variant	GT:DP:GQ	0/1	0/0:10:1
NW_004764524.1	466135	.	C	G	449.60	PASS	AC=1;AF=0.25;AN=4;AlleleCount=1;BaseCalledFraction=0.347826;BaseCalledReadsWithVariant=8;DP=10;SupportFraction=0.265751;TotalReads=15;set=variant	GT:DP:GQ	0/1	0/0:10:1
NW_004764524.1	466138	.	A	T	449.60	PASS	AC=1;AF=0.25;AN=4;AlleleCount=1;BaseCalledFraction=0.478261;BaseCalledReadsWithVariant=11;DP=10;SupportFraction=0.304346;TotalReads=15;set=variant	GT:DP:GQ	0/1	0/0:10:1
NW_004764524.1	466143	.	ACTATGTAAACG	A	449.60	PASS	AC=2;AF=0.5;AN=4;AlleleCount=2;BaseCalledFraction=0.333333;BaseCalledReadsWithVariant=7;DP=10;SupportFraction=0.77659;TotalReads=15;set=variant	GT:DP:GQ	1/1	0/0:10:1
NW_004764524.1	466179	.	C	G	449.60	PASS	AC=1;AF=0.25;AN=4;AlleleCount=1;BaseCalledFraction=0.5;BaseCalledReadsWithVariant=10;DP=10;SupportFraction=0.191154;TotalReads=15;set=variant	GT:DP:GQ	0/1	0/0:10:1
NW_004764524.1	466197	.	T	G	417.80	PASS	AC=2;AF=0.5;AN=4;AlleleCount=2;BaseCalledFraction=0.6;BaseCalledReadsWithVariant=12;DP=10;SupportFraction=0.657866;TotalReads=16;set=variant	GT:DP:GQ	1/1	0/0:10:1
NW_004764524.1	466206	.	G	T	417.80	PASS	AC=2;AF=0.5;AN=4;AlleleCount=2;BaseCalledFraction=0.6;BaseCalledReadsWithVariant=12;DP=10;SupportFraction=0.690974;TotalReads=16;set=variant	GT:DP:GQ	1/1	0/0:10:1
NW_004764524.1	466207	.	G	T	417.80	PASS	AC=2;AF=0.5;AN=4;AlleleCount=2;BaseCalledFraction=0.65;BaseCalledReadsWithVariant=13;DP=10;SupportFraction=0.705516;TotalReads=16;set=variant	GT:DP:GQ	1/1	0/0:10:1
NW_004764524.1	466215	.	G	A	417.80	PASS	AC=1;AF=0.25;AN=4;AlleleCount=1;BaseCalledFraction=0.55;BaseCalledReadsWithVariant=11;DP=10;SupportFraction=0.552615;TotalReads=16;set=variant	GT:DP:GQ	0/1	0/0:10:1
NW_004764524.1	466224	.	A	G	417.80	PASS	AC=2;AF=0.5;AN=4;AlleleCount=2;BaseCalledFraction=0.65;BaseCalledReadsWithVariant=13;DP=10;SupportFraction=0.696968;TotalReads=16;set=variant	GT:DP:GQ	1/1	0/0:10:1
NW_004764524.1	466239	.	T	A	122.90	PASS	AC=2;AF=0.5;AN=4;AlleleCount=2;BaseCalledFraction=0.65;BaseCalledReadsWithVariant=13;DP=10;SupportFraction=0.67592;TotalReads=16;set=variant	GT:DP:GQ	1/1	0/0:10:1
NW_004764524.1	466266	.	A	T	129.70	PASS	AC=2;AF=0.5;AN=4;AlleleCount=2;BaseCalledFraction=0.428571;BaseCalledReadsWithVariant=9;DP=10;SupportFraction=0.6396;TotalReads=16;set=variant	GT:DP:GQ	1/1	0/0:10:1
NW_004764524.1	466272	.	C	T	129.70	PASS	AC=1;AF=0.25;AN=4;AlleleCount=1;BaseCalledFraction=0.52381;BaseCalledReadsWithVariant=11;DP=10;SupportFraction=0.547756;TotalReads=16;set=variant	GT:DP:GQ	0/1	0/0:10:1
NW_004764524.1	466315	.	G	A	109.60	PASS	AC=2;AF=0.5;AN=4;AlleleCount=2;BaseCalledFraction=0.428571;BaseCalledReadsWithVariant=9;DP=10;SupportFraction=0.706235;TotalReads=17;set=variant	GT:DP:GQ	1/1	0/0:10:1
NW_004764524.1	466343	.	G	T	106.70	PASS	AC=2;AF=0.5;AN=4;AlleleCount=2;BaseCalledFraction=0.619048;BaseCalledReadsWithVariant=13;DP=10;SupportFraction=0.607474;TotalReads=17;set=variant	GT:DP:GQ	1/1	0/0:10:1
NW_004764524.1	466358	.	G	C	173.40	PASS	AC=2;AF=0.5;AN=4;AlleleCount=2;BaseCalledFraction=0.666667;BaseCalledReadsWithVariant=14;DP=10;SupportFraction=0.591081;TotalReads=17;set=variant	GT:DP:GQ	1/1	0/0:10:1
NW_004764524.1	466377	.	T	C	272.20	PASS	AC=1;AF=0.25;AN=4;AlleleCount=1;BaseCalledFraction=0.285714;BaseCalledReadsWithVariant=6;DP=10;SupportFraction=0.307897;TotalReads=17;set=variant	GT:DP:GQ	0/1	0/0:10:1
NW_004764524.1	466385	.	A	T	272.20	PASS	AC=1;AF=0.25;AN=4;AlleleCount=1;BaseCalledFraction=0.333333;BaseCalledReadsWithVariant=7;DP=10;SupportFraction=0.242424;TotalReads=17;set=variant	GT:DP:GQ	0/1	0/0:10:1
NW_004764524.1	466387	.	G	T	272.20	PASS	AC=1;AF=0.25;AN=4;AlleleCount=1;BaseCalledFraction=0.285714;BaseCalledReadsWithVariant=6;DP=10;SupportFraction=0.243203;TotalReads=17;set=variant	GT:DP:GQ	0/1	0/0:10:1
NW_004764524.1	466389	.	CCATATAGAGTGTG	C	272.20	PASS	AC=1;AF=0.25;AN=4;AlleleCount=1;BaseCalledFraction=0.428571;BaseCalledReadsWithVariant=9;DP=10;SupportFraction=0.588206;TotalReads=17;set=variant	GT:DP:GQ	0/1	0/0:10:1
NW_004764524.1	466436	.	AGGTCTC	AA	47.90	PASS	AC=1;AF=0.25;AN=4;AlleleCount=1;BaseCalledFraction=0.285714;BaseCalledReadsWithVariant=6;DP=10;SupportFraction=0.458312;TotalReads=15;set=variant	GT:DP:GQ	0/1	0/0:10:1
NW_004764524.1	466445	.	TGG	TT	47.90	PASS	AC=2;AF=0.5;AN=4;AlleleCount=2;BaseCalledFraction=0.238095;BaseCalledReadsWithVariant=5;DP=10;SupportFraction=0.291992;TotalReads=15;set=variant	GT:DP:GQ	1/1	0/0:10:1
NW_004764524.1	466771	.	ACC	A	66.10	PASS	AC=2;AF=0.5;AN=4;AlleleCount=2;BaseCalledFraction=0.4;BaseCalledReadsWithVariant=8;DP=10;SupportFraction=0.872561;TotalReads=15;set=variant	GT:DP:GQ	1/1	0/0:10:1
NW_004764524.1	466784	.	T	A	75.70	PASS	AC=2;AF=0.5;AN=4;AlleleCount=2;BaseCalledFraction=0.55;BaseCalledReadsWithVariant=11;DP=10;SupportFraction=0.721083;TotalReads=15;set=variant	GT:DP:GQ	1/1	0/0:10:1
NW_004764524.1	466857	.	G	A	70.90	PASS	AC=1;AF=0.25;AN=4;AlleleCount=1;BaseCalledFraction=0.238095;BaseCalledReadsWithVariant=5;DP=10;SupportFraction=0.31638;TotalReads=16;set=variant	GT:DP:GQ	0/1	0/0:10:1
NW_004764524.1	466876	.	A	G	293.50	PASS	AC=1;AF=0.25;AN=4;AlleleCount=1;BaseCalledFraction=0.428571;BaseCalledReadsWithVariant=9;DP=10;SupportFraction=0.427917;TotalReads=16;set=variant	GT:DP:GQ	0/1	0/0:10:1
NW_004764524.1	466877	.	C	T	293.50	PASS	AC=1;AF=0.25;AN=4;AlleleCount=1;BaseCalledFraction=0.428571;BaseCalledReadsWithVariant=9;DP=10;SupportFraction=0.35092;TotalReads=16;set=variant	GT:DP:GQ	0/1	0/0:10:1
NW_004764524.1	466883	.	A	T	293.50	PASS	AC=1;AF=0.25;AN=4;AlleleCount=1;BaseCalledFraction=0.333333;BaseCalledReadsWithVariant=7;DP=10;SupportFraction=0.372783;TotalReads=16;set=variant	GT:DP:GQ	0/1	0/0:10:1
NW_004764524.1	466884	.	A	T	293.50	PASS	AC=1;AF=0.25;AN=4;AlleleCount=1;BaseCalledFraction=0.380952;BaseCalledReadsWithVariant=8;DP=10;SupportFraction=0.50783;TotalReads=16;set=variant	GT:DP:GQ	0/1	0/0:10:1
NW_004764524.1	466886	.	G	T	293.50	PASS	AC=1;AF=0.25;AN=4;AlleleCount=1;BaseCalledFraction=0.238095;BaseCalledReadsWithVariant=5;DP=10;SupportFraction=0.374611;TotalReads=16;set=variant	GT:DP:GQ	0/1	0/0:10:1
NW_004764524.1	466911	.	C	T	242.60	PASS	AC=1;AF=0.25;AN=4;AlleleCount=1;BaseCalledFraction=0.380952;BaseCalledReadsWithVariant=8;DP=10;SupportFraction=0.552208;TotalReads=17;set=variant	GT:DP:GQ	0/1	0/0:10:1
NW_004764524.1	466920	.	G	A	242.60	PASS	AC=1;AF=0.25;AN=4;AlleleCount=1;BaseCalledFraction=0.380952;BaseCalledReadsWithVariant=8;DP=10;SupportFraction=0.305052;TotalReads=17;set=variant	GT:DP:GQ	0/1	0/0:10:1
NW_004764524.1	466930	.	C	T	242.60	PASS	AC=1;AF=0.25;AN=4;AlleleCount=1;BaseCalledFraction=0.333333;BaseCalledReadsWithVariant=7;DP=10;SupportFraction=0.436821;TotalReads=17;set=variant	GT:DP:GQ	0/1	0/0:10:1
NW_004764524.1	467000	.	T	A	86.10	PASS	AC=1;AF=0.25;AN=4;AlleleCount=1;BaseCalledFraction=0.347826;BaseCalledReadsWithVariant=8;DP=10;SupportFraction=0.292991;TotalReads=16;set=variant	GT:DP:GQ	0/1	0/0:10:1
NW_004764524.1	467002	.	TG	T	86.10	PASS	AC=1;AF=0.25;AN=4;AlleleCount=1;BaseCalledFraction=0.347826;BaseCalledReadsWithVariant=8;DP=10;SupportFraction=0.285075;TotalReads=16;set=variant	GT:DP:GQ	0/1	0/0:10:1
NW_004764524.1	467012	.	G	T	86.10	PASS	AC=1;AF=0.25;AN=4;AlleleCount=1;BaseCalledFraction=0.304348;BaseCalledReadsWithVariant=7;DP=10;SupportFraction=0.338438;TotalReads=16;set=variant	GT:DP:GQ	0/1	0/0:10:1
NW_004764524.1	467030	.	C	G	278	PASS	AC=1;AF=0.25;AN=4;AlleleCount=1;BaseCalledFraction=0.227273;BaseCalledReadsWithVariant=5;DP=10;SupportFraction=0.425918;TotalReads=16;set=variant	GT:DP:GQ	0/1	0/0:10:1
NW_004764524.1	467036	.	G	T	278	PASS	AC=1;AF=0.25;AN=4;AlleleCount=1;BaseCalledFraction=0.409091;BaseCalledReadsWithVariant=9;DP=10;SupportFraction=0.400204;TotalReads=16;set=variant	GT:DP:GQ	0/1	0/0:10:1
NW_004764524.1	467046	.	AG	A	278	PASS	AC=2;AF=0.5;AN=4;AlleleCount=2;BaseCalledFraction=0.318182;BaseCalledReadsWithVariant=7;DP=10;SupportFraction=0.557565;TotalReads=16;set=variant	GT:DP:GQ	1/1	0/0:10:1
NW_004764524.1	467051	.	T	G	278	PASS	AC=1;AF=0.25;AN=4;AlleleCount=1;BaseCalledFraction=0.318182;BaseCalledReadsWithVariant=7;DP=10;SupportFraction=0.487;TotalReads=16;set=variant	GT:DP:GQ	0/1	0/0:10:1
NW_004764524.1	467061	.	A	G	278	PASS	AC=1;AF=0.25;AN=4;AlleleCount=1;BaseCalledFraction=0.681818;BaseCalledReadsWithVariant=15;DP=10;SupportFraction=0.573286;TotalReads=16;set=variant	GT:DP:GQ	0/1	0/0:10:1
NW_004764524.1	467073	.	T	C	66.40	PASS	AC=1;AF=0.25;AN=4;AlleleCount=1;BaseCalledFraction=0.272727;BaseCalledReadsWithVariant=6;DP=10;SupportFraction=0.376526;TotalReads=16;set=variant	GT:DP:GQ	0/1	0/0:10:1
NW_004764524.1	467074	.	T	A	66.40	PASS	AC=1;AF=0.25;AN=4;AlleleCount=1;BaseCalledFraction=0.272727;BaseCalledReadsWithVariant=6;DP=10;SupportFraction=0.344634;TotalReads=16;set=variant	GT:DP:GQ	0/1	0/0:10:1
NW_004764524.1	467081	.	G	A	66.40	PASS	AC=1;AF=0.25;AN=4;AlleleCount=1;BaseCalledFraction=0.272727;BaseCalledReadsWithVariant=6;DP=10;SupportFraction=0.311085;TotalReads=16;set=variant	GT:DP:GQ	0/1	0/0:10:1
NW_004764524.1	467099	.	A	C	172.80	PASS	AC=1;AF=0.25;AN=4;AlleleCount=1;BaseCalledFraction=0.318182;BaseCalledReadsWithVariant=7;DP=10;SupportFraction=0.232993;TotalReads=16;set=variant	GT:DP:GQ	0/1	0/0:10:1
NW_004764524.1	467111	.	A	T	172.80	PASS	AC=1;AF=0.25;AN=4;AlleleCount=1;BaseCalledFraction=0.318182;BaseCalledReadsWithVariant=7;DP=10;SupportFraction=0.1225;TotalReads=16;set=variant	GT:DP:GQ	0/1	0/0:10:1
NW_004764524.1	467143	.	T	A	172.80	PASS	AC=1;AF=0.25;AN=4;AlleleCount=1;BaseCalledFraction=0.304348;BaseCalledReadsWithVariant=7;DP=10;SupportFraction=0.267458;TotalReads=16;set=variant	GT:DP:GQ	0/1	0/0:10:1
NW_004764524.1	467145	.	G	C	172.80	PASS	AC=1;AF=0.25;AN=4;AlleleCount=1;BaseCalledFraction=0.304348;BaseCalledReadsWithVariant=7;DP=10;SupportFraction=0.257567;TotalReads=16;set=variant	GT:DP:GQ	0/1	0/0:10:1
NW_004764524.1	467169	.	T	G	33.50	PASS	AC=1;AF=0.25;AN=4;AlleleCount=1;BaseCalledFraction=0.25;BaseCalledReadsWithVariant=6;DP=10;SupportFraction=0.346625;TotalReads=17;set=variant	GT:DP:GQ	0/1	0/0:10:1
NW_004764524.1	467180	.	T	C	34.50	PASS	AC=1;AF=0.25;AN=4;AlleleCount=1;BaseCalledFraction=0.291667;BaseCalledReadsWithVariant=7;DP=10;SupportFraction=0.333078;TotalReads=17;set=variant	GT:DP:GQ	0/1	0/0:10:1
NW_004764524.1	467182	.	T	C	34.50	PASS	AC=1;AF=0.25;AN=4;AlleleCount=1;BaseCalledFraction=0.291667;BaseCalledReadsWithVariant=7;DP=10;SupportFraction=0.344007;TotalReads=17;set=variant	GT:DP:GQ	0/1	0/0:10:1
NW_004764524.1	467197	.	T	C	31.50	PASS	AC=1;AF=0.25;AN=4;AlleleCount=1;BaseCalledFraction=0.291667;BaseCalledReadsWithVariant=7;DP=10;SupportFraction=0.279919;TotalReads=17;set=variant	GT:DP:GQ	0/1	0/0:10:1
NW_004764524.1	467220	.	T	A	143.20	PASS	AC=1;AF=0.25;AN=4;AlleleCount=1;BaseCalledFraction=0.208333;BaseCalledReadsWithVariant=5;DP=10;SupportFraction=0.195141;TotalReads=18;set=variant	GT:DP:GQ	0/1	0/0:10:1
NW_004764524.1	467223	.	A	G	143.20	PASS	AC=1;AF=0.25;AN=4;AlleleCount=1;BaseCalledFraction=0.208333;BaseCalledReadsWithVariant=5;DP=10;SupportFraction=0.0958734;TotalReads=18;set=variant	GT:DP:GQ	0/1	0/0:10:1
NW_004764524.1	467224	.	A	G	143.20	PASS	AC=1;AF=0.25;AN=4;AlleleCount=1;BaseCalledFraction=0.25;BaseCalledReadsWithVariant=6;DP=10;SupportFraction=0.113865;TotalReads=18;set=variant	GT:DP:GQ	0/1	0/0:10:1
NW_004764524.1	467227	.	A	T	143.20	PASS	AC=1;AF=0.25;AN=4;AlleleCount=1;BaseCalledFraction=0.25;BaseCalledReadsWithVariant=6;DP=10;SupportFraction=0.218341;TotalReads=18;set=variant	GT:DP:GQ	0/1	0/0:10:1
NW_004764524.1	467235	.	TGC	TT	143.20	PASS	AC=1;AF=0.25;AN=4;AlleleCount=1;BaseCalledFraction=0.208333;BaseCalledReadsWithVariant=5;DP=10;SupportFraction=0.298906;TotalReads=18;set=variant	GT:DP:GQ	0/1	0/0:10:1
NW_004764524.1	467242	.	T	G	143.20	PASS	AC=1;AF=0.25;AN=4;AlleleCount=1;BaseCalledFraction=0.25;BaseCalledReadsWithVariant=6;DP=10;SupportFraction=0.247915;TotalReads=18;set=variant	GT:DP:GQ	0/1	0/0:10:1
NW_004764524.1	467258	.	C	G	143.20	PASS	AC=1;AF=0.25;AN=4;AlleleCount=1;BaseCalledFraction=0.333333;BaseCalledReadsWithVariant=8;DP=10;SupportFraction=0.284578;TotalReads=18;set=variant	GT:DP:GQ	0/1	0/0:10:1
NW_004764524.1	467284	.	A	G	122.70	PASS	AC=1;AF=0.25;AN=4;AlleleCount=1;BaseCalledFraction=0.68;BaseCalledReadsWithVariant=17;DP=10;SupportFraction=0.611028;TotalReads=18;set=variant	GT:DP:GQ	0/1	0/0:10:1
NW_004764524.1	467288	.	TG	T	122.70	PASS	AC=1;AF=0.25;AN=4;AlleleCount=1;BaseCalledFraction=0.28;BaseCalledReadsWithVariant=7;DP=10;SupportFraction=0.367235;TotalReads=18;set=variant	GT:DP:GQ	0/1	0/0:10:1
NW_004764524.1	467308	.	G	A	24.20	PASS	AC=1;AF=0.25;AN=4;AlleleCount=1;BaseCalledFraction=0.333333;BaseCalledReadsWithVariant=8;DP=10;SupportFraction=0.303619;TotalReads=18;set=variant	GT:DP:GQ	0/1	0/0:10:1
NW_004764524.1	467337	.	G	T	46.50	PASS	AC=1;AF=0.25;AN=4;AlleleCount=1;BaseCalledFraction=0.333333;BaseCalledReadsWithVariant=8;DP=10;SupportFraction=0.34897;TotalReads=18;set=variant	GT:DP:GQ	0/1	0/0:10:1
NW_004764524.1	467348	.	C	G	152	PASS	AC=1;AF=0.25;AN=4;AlleleCount=1;BaseCalledFraction=0.708333;BaseCalledReadsWithVariant=17;DP=10;SupportFraction=0.591608;TotalReads=18;set=variant	GT:DP:GQ	0/1	0/0:10:1
NW_004764524.1	467362	.	A	G	76.20	PASS	AC=1;AF=0.25;AN=4;AlleleCount=1;BaseCalledFraction=0.291667;BaseCalledReadsWithVariant=7;DP=10;SupportFraction=0.348924;TotalReads=18;set=variant	GT:DP:GQ	0/1	0/0:10:1
NW_004764524.1	467366	.	T	C	76.20	PASS	AC=1;AF=0.25;AN=4;AlleleCount=1;BaseCalledFraction=0.32;BaseCalledReadsWithVariant=8;DP=10;SupportFraction=0.360423;TotalReads=18;set=variant	GT:DP:GQ	0/1	0/0:10:1
NW_004764524.1	467386	.	A	G	146.80	PASS	AC=2;AF=0.5;AN=4;AlleleCount=1;DP=0;set=Intersection	GT	0/1	0/1
NW_004764524.1	467393	.	A	T	146.80	PASS	AC=1;AF=0.25;AN=4;AlleleCount=1;BaseCalledFraction=0.24;BaseCalledReadsWithVariant=6;DP=10;SupportFraction=0.276663;TotalReads=18;set=variant	GT:DP:GQ	0/1	0/0:10:1
NW_004764524.1	467424	.	C	G	406.40	PASS	AC=3;AF=0.75;AN=4;DP=0;set=Intersection	GT	0/1	1/1
NW_004764524.1	467431	.	A	T	406.40	PASS	AC=3;AF=0.75;AN=4;DP=0;set=Intersection	GT	1/1	0/1
NW_004764524.1	467441	.	GT	G	406.40	PASS	AC=1;AF=0.25;AN=4;AlleleCount=1;BaseCalledFraction=0.285714;BaseCalledReadsWithVariant=8;DP=10;SupportFraction=0.381871;TotalReads=19;set=variant	GT:DP:GQ	0/1	0/0:10:1
NW_004764524.1	467442	.	TTG	T	216.90	PASS	AC=1;AF=0.25;AN=4;AlleleCount=1;BaseCalledFraction=0.285714;BaseCalledReadsWithVariant=6;DP=10;SupportFraction=0.0516568;TotalReads=11;set=variant2	GT:DP:GQ	0/0:10:1	0/1
NW_004764524.1	467443	.	T	G	406.40	PASS	AC=1;AF=0.25;AN=4;AlleleCount=1;BaseCalledFraction=0.25;BaseCalledReadsWithVariant=7;DP=10;SupportFraction=0.509659;TotalReads=19;set=variant	GT:DP:GQ	0/1	0/0:10:1
NW_004764524.1	467445	.	G	T	406.40	PASS	AC=1;AF=0.25;AN=4;AlleleCount=1;BaseCalledFraction=0.214286;BaseCalledReadsWithVariant=6;DP=10;SupportFraction=0.312707;TotalReads=19;set=variant	GT:DP:GQ	0/1	0/0:10:1
NW_004764524.1	467460	.	G	A	160.70	PASS	AC=1;AF=0.25;AN=4;AlleleCount=1;BaseCalledFraction=0.275862;BaseCalledReadsWithVariant=8;DP=10;SupportFraction=0.261949;TotalReads=18;set=variant	GT:DP:GQ	0/1	0/0:10:1
NW_004764524.1	467461	.	T	A	160.70	PASS	AC=4;AF=1.0;AN=4;AlleleCount=2;DP=0;set=Intersection	GT	1/1	1/1
NW_004764524.1	467463	.	T	A	160.70	PASS	AC=3;AF=0.75;AN=4;DP=0;set=Intersection	GT	0/1	1/1
NW_004764524.1	467481	.	A	C	536.70	PASS	AC=4;AF=1.0;AN=4;AlleleCount=2;DP=0;set=Intersection	GT	1/1	1/1
NW_004764524.1	467486	.	C	T	171.90	PASS	AC=2;AF=0.5;AN=4;AlleleCount=2;BaseCalledFraction=0.857143;BaseCalledReadsWithVariant=18;DP=10;SupportFraction=0.590723;TotalReads=11;set=variant2	GT:DP:GQ	0/0:10:1	1/1
NW_004764524.1	467488	.	C	T	536.70	PASS	AC=1;AF=0.25;AN=4;AlleleCount=1;BaseCalledFraction=0.448276;BaseCalledReadsWithVariant=13;DP=10;SupportFraction=0.388365;TotalReads=19;set=variant	GT:DP:GQ	0/1	0/0:10:1
NW_004764524.1	467511	.	C	T	536.70	PASS	AC=4;AF=1.0;AN=4;AlleleCount=2;DP=0;set=Intersection	GT	1/1	1/1
NW_004764524.1	467529	.	C	T	536.70	PASS	AC=2;AF=0.5;AN=4;AlleleCount=1;DP=0;set=Intersection	GT	0/1	0/1
NW_004764524.1	467535	.	T	C	231	PASS	AC=1;AF=0.25;AN=4;AlleleCount=1;BaseCalledFraction=0.681818;BaseCalledReadsWithVariant=15;DP=10;SupportFraction=0.608067;TotalReads=11;set=variant2	GT:DP:GQ	0/0:10:1	0/1
NW_004764524.1	467539	.	A	T	536.70	PASS	AC=3;AF=0.75;AN=4;BaseCalledReadsWithVariant=22;DP=0;set=Intersection	GT	1/1	0/1
NW_004764524.1	467551	.	G	T	122.90	PASS	AC=3;AF=0.75;AN=4;DP=0;set=Intersection	GT	0/1	1/1
NW_004764524.1	467553	.	A	T	122.90	PASS	AC=4;AF=1.0;AN=4;AlleleCount=2;DP=0;set=Intersection	GT	1/1	1/1
NW_004764524.1	467565	.	G	A	81.40	PASS	AC=3;AF=0.75;AN=4;BaseCalledReadsWithVariant=15;DP=0;set=Intersection	GT	0/1	1/1
NW_004764524.1	467573	.	T	C	81.40	PASS	AC=3;AF=0.75;AN=4;DP=0;set=Intersection	GT	0/1	1/1
NW_004764524.1	467590	.	ATT	AG	94.20	PASS	AC=2;AF=0.5;AN=4;AlleleCount=1;DP=0;set=Intersection	GT	0/1	0/1
NW_004764524.1	467608	.	A	G	51.90	PASS	AC=3;AF=0.75;AN=4;DP=0;set=Intersection	GT	0/1	1/1
NW_004764524.1	467630	.	T	TGTGG	199.60	PASS	AC=2;AF=0.5;AN=4;AlleleCount=1;DP=0;set=Intersection	GT	0/1	0/1
NW_004764524.1	467635	.	G	A	199.60	PASS	AC=2;AF=0.5;AN=4;AlleleCount=1;DP=0;set=Intersection	GT	0/1	0/1
NW_004764524.1	467638	.	A	C	199.60	PASS	AC=2;AF=0.5;AN=4;AlleleCount=1;DP=0;set=Intersection	GT	0/1	0/1
NW_004764524.1	467640	.	G	A	199.60	PASS	AC=3;AF=0.75;AN=4;BaseCalledReadsWithVariant=21;DP=0;set=Intersection	GT	0/1	1/1
NW_004764524.1	467652	.	CT	C	252.80	PASS	AC=2;AF=0.5;AN=4;AlleleCount=2;BaseCalledFraction=0.227273;BaseCalledReadsWithVariant=5;DP=10;SupportFraction=0.585636;TotalReads=10;set=variant2	GT:DP:GQ	0/0:10:1	1/1
NW_004764524.1	467659	.	CTACCATCCTTATAACTGATCTTGTGT	C	259.30	PASS	AC=3;AF=0.75;AN=4;DP=0;set=Intersection	GT	0/1	1/1
NW_004764524.1	467690	.	A	T	142.40	PASS	AC=2;AF=0.5;AN=4;AlleleCount=2;BaseCalledFraction=0.964286;BaseCalledReadsWithVariant=27;DP=10;SupportFraction=0.633685;TotalReads=19;set=variant	GT:DP:GQ	1/1	0/0:10:1
NW_004764524.1	467705	.	T	C	238.70	PASS	AC=1;AF=0.25;AN=4;AlleleCount=1;BaseCalledFraction=0.222222;BaseCalledReadsWithVariant=6;DP=10;SupportFraction=0.407175;TotalReads=19;set=variant	GT:DP:GQ	0/1	0/0:10:1
NW_004764524.1	467713	.	G	C	238.70	PASS	AC=4;AF=1.0;AN=4;AlleleCount=2;BaseCalledFraction=1;DP=0;set=Intersection	GT	1/1	1/1
NW_004764524.1	467725	.	GGATGT	G	150.60	PASS	AC=3;AF=0.75;AN=4;DP=0;set=Intersection	GT	0/1	1/1
NW_004764524.1	467757	.	T	G	171	PASS	AC=4;AF=1.0;AN=4;AlleleCount=2;DP=0;set=Intersection	GT	1/1	1/1
NW_004764524.1	467763	.	C	T	171	PASS	AC=3;AF=0.75;AN=4;DP=0;set=Intersection	GT	0/1	1/1
NW_004764524.1	467775	.	T	C	262.60	PASS	AC=4;AF=1.0;AN=4;AlleleCount=2;DP=0;set=Intersection	GT	1/1	1/1
NW_004764524.1	467779	.	TAC	TTGTG	262.60	PASS	AC=3;AF=0.75;AN=4;DP=0;set=Intersection	GT	0/1	1/1
NW_004764524.1	467783	.	A	T	262.60	PASS	AC=3;AF=0.75;AN=4;DP=0;set=Intersection	GT	0/1	1/1
NW_004764524.1	467791	.	C	A	262.60	PASS	AC=3;AF=0.75;AN=4;DP=0;set=Intersection	GT	0/1	1/1
NW_004764524.1	467794	.	T	G	348.20	PASS	AC=1;AF=0.25;AN=4;AlleleCount=1;BaseCalledFraction=0.85;BaseCalledReadsWithVariant=17;DP=10;SupportFraction=0.617589;TotalReads=10;set=variant2	GT:DP:GQ	0/0:10:1	0/1
NW_004764524.1	467796	.	T	A	262.60	PASS	AC=2;AF=0.5;AN=4;AlleleCount=1;DP=0;set=Intersection	GT	0/1	0/1
NW_004764524.1	467833	.	C	T	39.70	PASS	AC=1;AF=0.25;AN=4;AlleleCount=1;BaseCalledFraction=0.333333;BaseCalledReadsWithVariant=7;DP=10;SupportFraction=0.403204;TotalReads=16;set=variant	GT:DP:GQ	0/1	0/0:10:1
NW_004764524.1	468034	.	A	C	460.60	PASS	AC=1;AF=0.25;AN=4;AlleleCount=1;BaseCalledFraction=0.285714;BaseCalledReadsWithVariant=6;DP=10;SupportFraction=0.346905;TotalReads=15;set=variant	GT:DP:GQ	0/1	0/0:10:1
NW_004764524.1	468039	.	G	GA	460.60	PASS	AC=1;AF=0.25;AN=4;AlleleCount=1;BaseCalledFraction=0.333333;BaseCalledReadsWithVariant=7;DP=10;SupportFraction=0.310197;TotalReads=15;set=variant	GT:DP:GQ	0/1	0/0:10:1
NW_004764524.1	468042	.	A	T	460.60	PASS	AC=1;AF=0.25;AN=4;AlleleCount=1;BaseCalledFraction=0.619048;BaseCalledReadsWithVariant=13;DP=10;SupportFraction=0.425228;TotalReads=15;set=variant	GT:DP:GQ	0/1	0/0:10:1
NW_004764524.1	468050	.	T	G	460.60	PASS	AC=2;AF=0.5;AN=4;AlleleCount=2;BaseCalledFraction=0.904762;BaseCalledReadsWithVariant=19;DP=10;SupportFraction=0.662415;TotalReads=15;set=variant	GT:DP:GQ	1/1	0/0:10:1
NW_004764524.1	468055	.	T	C	460.60	PASS	AC=1;AF=0.25;AN=4;AlleleCount=1;BaseCalledFraction=0.857143;BaseCalledReadsWithVariant=18;DP=10;SupportFraction=0.737248;TotalReads=15;set=variant	GT:DP:GQ	0/1	0/0:10:1
NW_004764524.1	468087	.	A	T	375.60	PASS	AC=1;AF=0.25;AN=4;AlleleCount=1;BaseCalledFraction=0.3;BaseCalledReadsWithVariant=6;DP=10;SupportFraction=0.0994673;TotalReads=14;set=variant	GT:DP:GQ	0/1	0/0:10:1
NW_004764524.1	468097	.	A	T	375.60	PASS	AC=1;AF=0.25;AN=4;AlleleCount=1;BaseCalledFraction=0.95;BaseCalledReadsWithVariant=19;DP=10;SupportFraction=0.245806;TotalReads=14;set=variant	GT:DP:GQ	0/1	0/0:10:1
NW_004764524.1	468105	.	C	A	375.60	PASS	AC=1;AF=0.25;AN=4;AlleleCount=1;BaseCalledFraction=0.55;BaseCalledReadsWithVariant=11;DP=10;SupportFraction=0.160261;TotalReads=14;set=variant	GT:DP:GQ	0/1	0/0:10:1
NW_004764524.1	468115	.	CTTGGGTTAATAAAACTA	C	375.60	PASS	AC=1;AF=0.25;AN=4;AlleleCount=1;BaseCalledFraction=0.25;BaseCalledReadsWithVariant=5;DP=10;SupportFraction=0.59445;TotalReads=14;set=variant	GT:DP:GQ	0/1	0/0:10:1
NW_004764524.1	468136	.	T	G	77.80	PASS	AC=1;AF=0.25;AN=4;AlleleCount=1;BaseCalledFraction=0.7;BaseCalledReadsWithVariant=14;DP=10;SupportFraction=0.400209;TotalReads=14;set=variant	GT:DP:GQ	0/1	0/0:10:1
NW_004764524.1	468758	.	A	T	111.40	PASS	AC=1;AF=0.25;AN=4;AlleleCount=1;BaseCalledFraction=0.6;BaseCalledReadsWithVariant=12;DP=10;SupportFraction=0.636449;TotalReads=12;set=variant	GT:DP:GQ	0/1	0/0:10:1
NW_004764524.1	468775	.	A	G	306.30	PASS	AC=2;AF=0.5;AN=4;AlleleCount=2;BaseCalledFraction=0.85;BaseCalledReadsWithVariant=17;DP=10;SupportFraction=0.680228;TotalReads=15;set=variant	GT:DP:GQ	1/1	0/0:10:1
NW_004764524.1	468776	.	A	G	306.30	PASS	AC=2;AF=0.5;AN=4;AlleleCount=2;BaseCalledFraction=0.95;BaseCalledReadsWithVariant=19;DP=10;SupportFraction=0.636036;TotalReads=15;set=variant	GT:DP:GQ	1/1	0/0:10:1
NW_004764524.1	468779	.	A	C	306.30	PASS	AC=2;AF=0.5;AN=4;AlleleCount=2;BaseCalledFraction=0.75;BaseCalledReadsWithVariant=15;DP=10;SupportFraction=0.699438;TotalReads=15;set=variant	GT:DP:GQ	1/1	0/0:10:1
NW_004764524.1	468783	.	G	C	306.30	PASS	AC=1;AF=0.25;AN=4;AlleleCount=1;BaseCalledFraction=0.47619;BaseCalledReadsWithVariant=10;DP=10;SupportFraction=0.402092;TotalReads=15;set=variant	GT:DP:GQ	0/1	0/0:10:1
NW_004764524.1	468791	.	A	G	306.30	PASS	AC=1;AF=0.25;AN=4;AlleleCount=1;BaseCalledFraction=0.47619;BaseCalledReadsWithVariant=10;DP=10;SupportFraction=0.459458;TotalReads=15;set=variant	GT:DP:GQ	0/1	0/0:10:1
NW_004764524.1	468794	.	C	A	306.30	PASS	AC=1;AF=0.25;AN=4;AlleleCount=1;BaseCalledFraction=0.380952;BaseCalledReadsWithVariant=8;DP=10;SupportFraction=0.3545;TotalReads=15;set=variant	GT:DP:GQ	0/1	0/0:10:1
NW_004764524.1	468800	.	G	A	306.30	PASS	AC=1;AF=0.25;AN=4;AlleleCount=1;BaseCalledFraction=0.47619;BaseCalledReadsWithVariant=10;DP=10;SupportFraction=0.449816;TotalReads=15;set=variant	GT:DP:GQ	0/1	0/0:10:1
NW_004764524.1	468809	.	G	A	306.30	PASS	AC=2;AF=0.5;AN=4;AlleleCount=2;BaseCalledFraction=0.761905;BaseCalledReadsWithVariant=16;DP=10;SupportFraction=0.654882;TotalReads=15;set=variant	GT:DP:GQ	1/1	0/0:10:1
NW_004764524.1	468865	.	TA	T	188	PASS	AC=2;AF=0.5;AN=4;AlleleCount=2;BaseCalledFraction=0.380952;BaseCalledReadsWithVariant=8;DP=10;SupportFraction=0.454006;TotalReads=18;set=variant	GT:DP:GQ	1/1	0/0:10:1
NW_004764524.1	468872	.	T	C	188	PASS	AC=1;AF=0.25;AN=4;AlleleCount=1;BaseCalledFraction=0.272727;BaseCalledReadsWithVariant=6;DP=10;SupportFraction=0.473029;TotalReads=18;set=variant	GT:DP:GQ	0/1	0/0:10:1
NW_004764524.1	468900	.	GTGT	G	32.10	PASS	AC=1;AF=0.25;AN=4;AlleleCount=1;BaseCalledFraction=0.5;BaseCalledReadsWithVariant=11;DP=10;SupportFraction=0.710854;TotalReads=18;set=variant	GT:DP:GQ	0/1	0/0:10:1
NW_004764524.1	468911	.	G	A	74.20	PASS	AC=1;AF=0.25;AN=4;AlleleCount=1;BaseCalledFraction=0.227273;BaseCalledReadsWithVariant=5;DP=10;SupportFraction=0.486614;TotalReads=19;set=variant	GT:DP:GQ	0/1	0/0:10:1
NW_004764524.1	468914	.	G	T	74.20	PASS	AC=1;AF=0.25;AN=4;AlleleCount=1;BaseCalledFraction=0.272727;BaseCalledReadsWithVariant=6;DP=10;SupportFraction=0.396354;TotalReads=19;set=variant	GT:DP:GQ	0/1	0/0:10:1
NW_004764524.1	468952	.	C	A	113.80	PASS	AC=2;AF=0.5;AN=4;AlleleCount=2;BaseCalledFraction=0.954545;BaseCalledReadsWithVariant=21;DP=10;SupportFraction=0.709334;TotalReads=19;set=variant	GT:DP:GQ	1/1	0/0:10:1
NW_004764524.1	468965	.	G	A	98.30	PASS	AC=2;AF=0.5;AN=4;AlleleCount=2;BaseCalledFraction=1;BaseCalledReadsWithVariant=22;DP=10;SupportFraction=0.675586;TotalReads=19;set=variant	GT:DP:GQ	1/1	0/0:10:1
NW_004764524.1	468995	.	C	A	187.20	PASS	AC=2;AF=0.5;AN=4;AlleleCount=2;BaseCalledFraction=0.863636;BaseCalledReadsWithVariant=19;DP=10;SupportFraction=0.76802;TotalReads=19;set=variant	GT:DP:GQ	1/1	0/0:10:1
NW_004764524.1	469000	.	A	C	187.20	PASS	AC=1;AF=0.25;AN=4;AlleleCount=1;BaseCalledFraction=0.227273;BaseCalledReadsWithVariant=5;DP=10;SupportFraction=0.376158;TotalReads=19;set=variant	GT:DP:GQ	0/1	0/0:10:1
NW_004764524.1	469003	.	A	G	187.20	PASS	AC=1;AF=0.25;AN=4;AlleleCount=1;BaseCalledFraction=0.681818;BaseCalledReadsWithVariant=15;DP=10;SupportFraction=0.47571;TotalReads=19;set=variant	GT:DP:GQ	0/1	0/0:10:1
NW_004764524.1	469030	.	A	G	299.20	PASS	AC=1;AF=0.25;AN=4;AlleleCount=1;BaseCalledFraction=0.636364;BaseCalledReadsWithVariant=14;DP=10;SupportFraction=0.188793;TotalReads=19;set=variant	GT:DP:GQ	0/1	0/0:10:1
NW_004764524.1	469103	.	TTTACAC	T	299.20	PASS	AC=1;AF=0.25;AN=4;AlleleCount=1;BaseCalledFraction=0.5;BaseCalledReadsWithVariant=11;DP=10;SupportFraction=0.574161;TotalReads=19;set=variant	GT:DP:GQ	0/1	0/0:10:1
NW_004764524.1	469123	.	G	T	299.20	PASS	AC=1;AF=0.25;AN=4;AlleleCount=1;BaseCalledFraction=0.590909;BaseCalledReadsWithVariant=13;DP=10;SupportFraction=0.107376;TotalReads=19;set=variant	GT:DP:GQ	0/1	0/0:10:1
NW_004764524.1	469129	.	AATATT	A	299.20	PASS	AC=1;AF=0.25;AN=4;AlleleCount=1;BaseCalledFraction=0.272727;BaseCalledReadsWithVariant=6;DP=10;SupportFraction=0.391355;TotalReads=19;set=variant	GT:DP:GQ	0/1	0/0:10:1
NW_004764524.1	469143	.	TGTCTAA	T	80.20	PASS	AC=1;AF=0.25;AN=4;AlleleCount=1;BaseCalledFraction=0.272727;BaseCalledReadsWithVariant=6;DP=10;SupportFraction=0.746562;TotalReads=19;set=variant	GT:DP:GQ	0/1	0/0:10:1
NW_004764524.1	469154	.	ATCTC	A	245.70	PASS	AC=1;AF=0.25;AN=4;AlleleCount=1;BaseCalledFraction=0.363636;BaseCalledReadsWithVariant=8;DP=10;SupportFraction=0.592377;TotalReads=19;set=variant	GT:DP:GQ	0/1	0/0:10:1
NW_004764524.1	469159	.	A	G	245.70	PASS	AC=1;AF=0.25;AN=4;AlleleCount=1;BaseCalledFraction=0.545455;BaseCalledReadsWithVariant=12;DP=10;SupportFraction=0.378213;TotalReads=19;set=variant	GT:DP:GQ	0/1	0/0:10:1
NW_004764524.1	469162	.	A	T	245.70	PASS	AC=1;AF=0.25;AN=4;AlleleCount=1;BaseCalledFraction=0.409091;BaseCalledReadsWithVariant=9;DP=10;SupportFraction=0.452314;TotalReads=19;set=variant	GT:DP:GQ	0/1	0/0:10:1
NW_004764524.1	469165	.	T	C	245.70	PASS	AC=1;AF=0.25;AN=4;AlleleCount=1;BaseCalledFraction=0.545455;BaseCalledReadsWithVariant=12;DP=10;SupportFraction=0.432417;TotalReads=19;set=variant	GT:DP:GQ	0/1	0/0:10:1
NW_004764524.1	469249	.	C	T	36.90	PASS	AC=1;AF=0.25;AN=4;AlleleCount=1;BaseCalledFraction=0.272727;BaseCalledReadsWithVariant=6;DP=10;SupportFraction=0.428413;TotalReads=19;set=variant	GT:DP:GQ	0/1	0/0:10:1
NW_004764524.1	469252	.	G	A	36.90	PASS	AC=1;AF=0.25;AN=4;AlleleCount=1;BaseCalledFraction=0.227273;BaseCalledReadsWithVariant=5;DP=10;SupportFraction=0.505837;TotalReads=19;set=variant	GT:DP:GQ	0/1	0/0:10:1
NW_004764524.1	469253	.	A	G	36.90	PASS	AC=1;AF=0.25;AN=4;AlleleCount=1;BaseCalledFraction=0.227273;BaseCalledReadsWithVariant=5;DP=10;SupportFraction=0.40438;TotalReads=19;set=variant	GT:DP:GQ	0/1	0/0:10:1
NW_004764524.1	469274	.	C	T	299.70	PASS	AC=1;AF=0.25;AN=4;AlleleCount=1;BaseCalledFraction=0.545455;BaseCalledReadsWithVariant=12;DP=10;SupportFraction=0.65147;TotalReads=11;set=variant	GT:DP:GQ	0/1	0/0:10:1
NW_004764524.1	469278	.	A	C	299.70	PASS	AC=1;AF=0.25;AN=4;AlleleCount=1;BaseCalledFraction=0.454545;BaseCalledReadsWithVariant=10;DP=10;SupportFraction=0.632321;TotalReads=11;set=variant	GT:DP:GQ	0/1	0/0:10:1
NW_004764524.1	469284	.	C	T	299.70	PASS	AC=1;AF=0.25;AN=4;AlleleCount=1;BaseCalledFraction=0.909091;BaseCalledReadsWithVariant=20;DP=10;SupportFraction=0.54922;TotalReads=11;set=variant	GT:DP:GQ	0/1	0/0:10:1
NW_004764524.1	469285	.	A	T	299.70	PASS	AC=1;AF=0.25;AN=4;AlleleCount=1;BaseCalledFraction=0.227273;BaseCalledReadsWithVariant=5;DP=10;SupportFraction=0.167591;TotalReads=11;set=variant	GT:DP:GQ	0/1	0/0:10:1
NW_004764524.1	469291	.	C	T	299.70	PASS	AC=1;AF=0.25;AN=4;AlleleCount=1;BaseCalledFraction=0.227273;BaseCalledReadsWithVariant=5;DP=10;SupportFraction=0.197523;TotalReads=11;set=variant	GT:DP:GQ	0/1	0/0:10:1
NW_004764524.1	469294	.	G	T	299.70	PASS	AC=1;AF=0.25;AN=4;AlleleCount=1;BaseCalledFraction=0.363636;BaseCalledReadsWithVariant=8;DP=10;SupportFraction=0.196657;TotalReads=11;set=variant	GT:DP:GQ	0/1	0/0:10:1
NW_004764524.1	469301	.	A	G	299.70	PASS	AC=1;AF=0.25;AN=4;AlleleCount=1;BaseCalledFraction=0.363636;BaseCalledReadsWithVariant=8;DP=10;SupportFraction=0.191102;TotalReads=11;set=variant	GT:DP:GQ	0/1	0/0:10:1
NW_004764524.1	469302	.	A	G	299.70	PASS	AC=1;AF=0.25;AN=4;AlleleCount=1;BaseCalledFraction=0.545455;BaseCalledReadsWithVariant=12;DP=10;SupportFraction=0.576053;TotalReads=11;set=variant	GT:DP:GQ	0/1	0/0:10:1
NW_004764525.1	321583	.	A	T	150.40	PASS	AC=2;AF=0.5;AN=4;AlleleCount=2;BaseCalledFraction=0.666667;BaseCalledReadsWithVariant=14;DP=10;SupportFraction=0.538224;TotalReads=19;set=variant2	GT:DP:GQ	0/0:10:1	1/1
NW_004764525.1	321586	.	A	G	150.40	PASS	AC=1;AF=0.25;AN=4;AlleleCount=1;BaseCalledFraction=0.380952;BaseCalledReadsWithVariant=8;DP=10;SupportFraction=0.422208;TotalReads=19;set=variant2	GT:DP:GQ	0/0:10:1	0/1
NW_004764525.1	321589	.	C	T	150.40	PASS	AC=1;AF=0.25;AN=4;AlleleCount=1;BaseCalledFraction=0.238095;BaseCalledReadsWithVariant=5;DP=10;SupportFraction=0.376996;TotalReads=19;set=variant2	GT:DP:GQ	0/0:10:1	0/1
NW_004764525.1	321653	.	C	T	93.80	PASS	AC=1;AF=0.25;AN=4;AlleleCount=1;BaseCalledFraction=0.809524;BaseCalledReadsWithVariant=17;DP=10;SupportFraction=0.673741;TotalReads=20;set=variant2	GT:DP:GQ	0/0:10:1	0/1
NW_004764525.1	321654	.	AT	A	93.80	PASS	AC=1;AF=0.25;AN=4;AlleleCount=1;BaseCalledFraction=0.238095;BaseCalledReadsWithVariant=5;DP=10;SupportFraction=0.427756;TotalReads=20;set=variant2	GT:DP:GQ	0/0:10:1	0/1
NW_004764525.1	321677	.	A	G	33.50	PASS	AC=1;AF=0.25;AN=4;AlleleCount=1;BaseCalledFraction=0.238095;BaseCalledReadsWithVariant=5;DP=10;SupportFraction=0.581003;TotalReads=20;set=variant2	GT:DP:GQ	0/0:10:1	0/1
NW_004764525.1	321756	.	C	A	58.30	PASS	AC=1;AF=0.25;AN=4;AlleleCount=1;BaseCalledFraction=0.238095;BaseCalledReadsWithVariant=5;DP=10;SupportFraction=0.451736;TotalReads=20;set=variant2	GT:DP:GQ	0/0:10:1	0/1
NW_004764525.1	321760	.	C	CT	58.30	PASS	AC=1;AF=0.25;AN=4;AlleleCount=1;BaseCalledFraction=0.238095;BaseCalledReadsWithVariant=5;DP=10;SupportFraction=0.591094;TotalReads=20;set=variant2	GT:DP:GQ	0/0:10:1	0/1
NW_004764525.1	321769	.	C	T	58.30	PASS	AC=1;AF=0.25;AN=4;AlleleCount=1;BaseCalledFraction=0.285714;BaseCalledReadsWithVariant=6;DP=10;SupportFraction=0.370837;TotalReads=20;set=variant2	GT:DP:GQ	0/0:10:1	0/1
NW_004764525.1	321837	.	C	A	152.30	PASS	AC=1;AF=0.25;AN=4;AlleleCount=1;BaseCalledFraction=0.4;BaseCalledReadsWithVariant=8;DP=10;SupportFraction=0.604179;TotalReads=19;set=variant2	GT:DP:GQ	0/0:10:1	0/1
NW_004764525.1	321839	.	T	A	152.30	PASS	AC=1;AF=0.25;AN=4;AlleleCount=1;BaseCalledFraction=0.3;BaseCalledReadsWithVariant=6;DP=10;SupportFraction=0.41868;TotalReads=19;set=variant2	GT:DP:GQ	0/0:10:1	0/1
NW_004764525.1	321840	.	T	C	152.30	PASS	AC=1;AF=0.25;AN=4;AlleleCount=1;BaseCalledFraction=0.35;BaseCalledReadsWithVariant=7;DP=10;SupportFraction=0.531053;TotalReads=19;set=variant2	GT:DP:GQ	0/0:10:1	0/1
NW_004764525.1	321857	.	T	C	87.60	PASS	AC=2;AF=0.5;AN=4;AlleleCount=2;BaseCalledFraction=0.6;BaseCalledReadsWithVariant=12;DP=10;SupportFraction=0.752719;TotalReads=15;set=variant2	GT:DP:GQ	0/0:10:1	1/1
NW_004764525.1	321858	.	T	C	87.60	PASS	AC=2;AF=0.5;AN=4;AlleleCount=2;BaseCalledFraction=0.6;BaseCalledReadsWithVariant=12;DP=10;SupportFraction=0.754381;TotalReads=15;set=variant2	GT:DP:GQ	0/0:10:1	1/1
NW_004764526.1	23728	.	T	TAG	199.60	PASS	AC=1;AF=0.25;AN=4;AlleleCount=1;BaseCalledFraction=0.7;BaseCalledReadsWithVariant=14;DP=10;SupportFraction=0.609173;TotalReads=15;set=variant	GT:DP:GQ	0/1	0/0:10:1
NW_004764526.1	23730	.	T	TA	199.60	PASS	AC=1;AF=0.25;AN=4;AlleleCount=1;BaseCalledFraction=0.65;BaseCalledReadsWithVariant=13;DP=10;SupportFraction=0.599883;TotalReads=15;set=variant	GT:DP:GQ	0/1	0/0:10:1
NW_004764526.1	23784	.	C	T	101.30	PASS	AC=2;AF=0.5;AN=4;AlleleCount=2;BaseCalledFraction=0.95;BaseCalledReadsWithVariant=19;DP=10;SupportFraction=0.796248;TotalReads=14;set=variant	GT:DP:GQ	1/1	0/0:10:1
NW_004764526.1	23997	.	T	A	167.30	PASS	AC=2;AF=0.5;AN=4;AlleleCount=2;BaseCalledFraction=0.8;BaseCalledReadsWithVariant=16;DP=10;SupportFraction=0.837315;TotalReads=13;set=variant	GT:DP:GQ	1/1	0/0:10:1
NW_004764526.1	24009	.	A	G	112.90	PASS	AC=2;AF=0.5;AN=4;AlleleCount=2;BaseCalledFraction=0.85;BaseCalledReadsWithVariant=17;DP=10;SupportFraction=0.757995;TotalReads=15;set=variant	GT:DP:GQ	1/1	0/0:10:1
NW_004764526.1	24020	.	C	T	101.70	PASS	AC=2;AF=0.5;AN=4;AlleleCount=2;BaseCalledFraction=1;BaseCalledReadsWithVariant=22;DP=10;SupportFraction=0.744513;TotalReads=15;set=variant	GT:DP:GQ	1/1	0/0:10:1
NW_004764526.1	24038	.	TAA	T	205.40	PASS	AC=1;AF=0.25;AN=4;AlleleCount=1;BaseCalledFraction=0.5;BaseCalledReadsWithVariant=11;DP=10;SupportFraction=0.313694;TotalReads=15;set=variant	GT:DP:GQ	0/1	0/0:10:1
NW_004764526.1	24047	.	A	C	205.40	PASS	AC=2;AF=0.5;AN=4;AlleleCount=2;BaseCalledFraction=0.954545;BaseCalledReadsWithVariant=21;DP=10;SupportFraction=0.836179;TotalReads=15;set=variant	GT:DP:GQ	1/1	0/0:10:1
NW_004764526.1	24049	.	TAG	T	205.40	PASS	AC=2;AF=0.5;AN=4;AlleleCount=2;BaseCalledFraction=0.727273;BaseCalledReadsWithVariant=16;DP=10;SupportFraction=0.89165;TotalReads=15;set=variant	GT:DP:GQ	1/1	0/0:10:1
NW_004764526.1	24103	.	T	A	126.70	PASS	AC=2;AF=0.5;AN=4;AlleleCount=2;BaseCalledFraction=0.727273;BaseCalledReadsWithVariant=16;DP=10;SupportFraction=0.813745;TotalReads=17;set=variant	GT:DP:GQ	1/1	0/0:10:1
NW_004764526.1	24166	.	G	C	155.20	PASS	AC=2;AF=0.5;AN=4;AlleleCount=2;BaseCalledFraction=0.681818;BaseCalledReadsWithVariant=15;DP=10;SupportFraction=0.85693;TotalReads=17;set=variant	GT:DP:GQ	1/1	0/0:10:1
NW_004764526.1	24190	.	T	C	104.20	PASS	AC=2;AF=0.5;AN=4;AlleleCount=2;BaseCalledFraction=0.869565;BaseCalledReadsWithVariant=20;DP=10;SupportFraction=0.747204;TotalReads=17;set=variant	GT:DP:GQ	1/1	0/0:10:1
NW_004764526.1	24253	.	G	T	266.50	PASS	AC=2;AF=0.5;AN=4;AlleleCount=2;BaseCalledFraction=0.826087;BaseCalledReadsWithVariant=19;DP=10;SupportFraction=0.890949;TotalReads=18;set=variant	GT:DP:GQ	1/1	0/0:10:1
NW_004764526.1	24273	.	G	A	366.10	PASS	AC=2;AF=0.5;AN=4;AlleleCount=2;BaseCalledFraction=0.625;BaseCalledReadsWithVariant=15;DP=10;SupportFraction=0.894718;TotalReads=18;set=variant	GT:DP:GQ	1/1	0/0:10:1
NW_004764526.1	24278	.	G	A	366.10	PASS	AC=2;AF=0.5;AN=4;AlleleCount=2;BaseCalledFraction=0.958333;BaseCalledReadsWithVariant=23;DP=10;SupportFraction=0.865161;TotalReads=18;set=variant	GT:DP:GQ	1/1	0/0:10:1
NW_004764526.1	24280	.	A	G	366.10	PASS	AC=2;AF=0.5;AN=4;AlleleCount=2;BaseCalledFraction=0.916667;BaseCalledReadsWithVariant=22;DP=10;SupportFraction=0.818456;TotalReads=18;set=variant	GT:DP:GQ	1/1	0/0:10:1
NW_004764526.1	24403	.	A	T	291.40	PASS	AC=2;AF=0.5;AN=4;AlleleCount=2;BaseCalledFraction=0.846154;BaseCalledReadsWithVariant=22;DP=10;SupportFraction=0.895363;TotalReads=21;set=variant	GT:DP:GQ	1/1	0/0:10:1
NW_004764526.1	24477	.	C	T	125.30	PASS	AC=2;AF=0.5;AN=4;AlleleCount=2;BaseCalledFraction=0.961538;BaseCalledReadsWithVariant=25;DP=10;SupportFraction=0.883091;TotalReads=20;set=variant	GT:DP:GQ	1/1	0/0:10:1
NW_004764526.1	24532	.	C	A	208.50	PASS	AC=2;AF=0.5;AN=4;AlleleCount=2;BaseCalledFraction=0.92;BaseCalledReadsWithVariant=23;DP=10;SupportFraction=0.917847;TotalReads=20;set=variant	GT:DP:GQ	1/1	0/0:10:1
NW_004764526.1	24572	.	G	A	147.30	PASS	AC=2;AF=0.5;AN=4;AlleleCount=2;BaseCalledFraction=0.92;BaseCalledReadsWithVariant=23;DP=10;SupportFraction=0.805676;TotalReads=20;set=variant	GT:DP:GQ	1/1	0/0:10:1
NW_004764526.1	24584	.	G	T	393	PASS	AC=2;AF=0.5;AN=4;AlleleCount=2;BaseCalledFraction=0.92;BaseCalledReadsWithVariant=23;DP=10;SupportFraction=0.919227;TotalReads=19;set=variant	GT:DP:GQ	1/1	0/0:10:1
NW_004764526.1	24592	.	G	A	393	PASS	AC=2;AF=0.5;AN=4;AlleleCount=2;BaseCalledFraction=0.92;BaseCalledReadsWithVariant=23;DP=10;SupportFraction=0.885078;TotalReads=19;set=variant	GT:DP:GQ	1/1	0/0:10:1
NW_004764526.1	24656	.	CACAAATACA	C	144.60	PASS	AC=2;AF=0.5;AN=4;AlleleCount=2;BaseCalledFraction=0.695652;BaseCalledReadsWithVariant=16;DP=10;SupportFraction=0.93301;TotalReads=15;set=variant	GT:DP:GQ	1/1	0/0:10:1
NW_004764526.1	24668	.	AC	A	314.30	PASS	AC=2;AF=0.5;AN=4;AlleleCount=2;BaseCalledFraction=0.590909;BaseCalledReadsWithVariant=13;DP=10;SupportFraction=0.852994;TotalReads=15;set=variant	GT:DP:GQ	1/1	0/0:10:1
NW_004764526.1	24676	.	C	A	314.30	PASS	AC=2;AF=0.5;AN=4;AlleleCount=2;BaseCalledFraction=0.727273;BaseCalledReadsWithVariant=16;DP=10;SupportFraction=0.948825;TotalReads=15;set=variant	GT:DP:GQ	1/1	0/0:10:1
NW_004764526.1	24694	.	TCATTTCACAATTCATAATTGCCGAAAAAAGTTGATACTTCTATTACTTTCAACAGGACGTCCG	T	984.30	PASS	AC=2;AF=0.5;AN=4;AlleleCount=2;BaseCalledFraction=0.4;BaseCalledReadsWithVariant=8;DP=10;SupportFraction=0.866398;TotalReads=15;set=variant	GT:DP:GQ	1/1	0/0:10:1
NW_004764526.1	24773	.	TA	T	234.10	PASS	AC=1;AF=0.25;AN=4;AlleleCount=1;BaseCalledFraction=0.5;BaseCalledReadsWithVariant=10;DP=10;SupportFraction=0.210935;TotalReads=15;set=variant	GT:DP:GQ	0/1	0/0:10:1
NW_004764526.1	24785	.	GCC	G	234.10	PASS	AC=1;AF=0.25;AN=4;AlleleCount=1;BaseCalledFraction=0.35;BaseCalledReadsWithVariant=7;DP=10;SupportFraction=0.277598;TotalReads=15;set=variant	GT:DP:GQ	0/1	0/0:10:1
NW_004764526.1	24794	.	AAT	A	234.10	PASS	AC=1;AF=0.25;AN=4;AlleleCount=1;BaseCalledFraction=0.35;BaseCalledReadsWithVariant=7;DP=10;SupportFraction=0.240594;TotalReads=15;set=variant	GT:DP:GQ	0/1	0/0:10:1
NW_004764526.1	24808	.	ACACAAATTTG	A	234.10	PASS	AC=2;AF=0.5;AN=4;AlleleCount=2;BaseCalledFraction=0.3;BaseCalledReadsWithVariant=6;DP=10;SupportFraction=0.778783;TotalReads=15;set=variant	GT:DP:GQ	1/1	0/0:10:1
NW_004764526.1	25002	.	TTGCAA	T	113.90	PASS	AC=2;AF=0.5;AN=4;AlleleCount=2;BaseCalledFraction=0.55;BaseCalledReadsWithVariant=11;DP=10;SupportFraction=0.864249;TotalReads=15;set=variant	GT:DP:GQ	1/1	0/0:10:1
NW_004764526.1	25018	.	A	T	190.40	PASS	AC=2;AF=0.5;AN=4;AlleleCount=2;BaseCalledFraction=0.95;BaseCalledReadsWithVariant=19;DP=10;SupportFraction=0.731228;TotalReads=15;set=variant	GT:DP:GQ	1/1	0/0:10:1
NW_004764526.1	25026	.	T	A	190.40	PASS	AC=2;AF=0.5;AN=4;AlleleCount=2;BaseCalledFraction=0.8;BaseCalledReadsWithVariant=16;DP=10;SupportFraction=0.680382;TotalReads=15;set=variant	GT:DP:GQ	1/1	0/0:10:1
NW_004764526.1	25039	.	T	G	109.90	PASS	AC=2;AF=0.5;AN=4;AlleleCount=2;BaseCalledFraction=0.85;BaseCalledReadsWithVariant=17;DP=10;SupportFraction=0.74798;TotalReads=15;set=variant	GT:DP:GQ	1/1	0/0:10:1
NW_004764526.1	25115	.	T	A	235	PASS	AC=2;AF=0.5;AN=4;AlleleCount=2;BaseCalledFraction=1;BaseCalledReadsWithVariant=20;DP=10;SupportFraction=0.74844;TotalReads=15;set=variant	GT:DP:GQ	1/1	0/0:10:1
NW_004764526.1	25130	.	C	T	249.10	PASS	AC=2;AF=0.5;AN=4;AlleleCount=2;BaseCalledFraction=0.571429;BaseCalledReadsWithVariant=12;DP=10;SupportFraction=0.763645;TotalReads=15;set=variant	GT:DP:GQ	1/1	0/0:10:1
NW_004764526.1	25149	.	C	CA	86.50	PASS	AC=2;AF=0.5;AN=4;AlleleCount=2;BaseCalledFraction=0.857143;BaseCalledReadsWithVariant=18;DP=10;SupportFraction=0.714698;TotalReads=15;set=variant	GT:DP:GQ	1/1	0/0:10:1
NW_004764526.1	25167	.	CTA	CC	413.50	PASS	AC=2;AF=0.5;AN=4;AlleleCount=2;BaseCalledFraction=0.714286;BaseCalledReadsWithVariant=15;DP=10;SupportFraction=0.874272;TotalReads=16;set=variant	GT:DP:GQ	1/1	0/0:10:1
NW_004764526.1	25171	.	A	T	413.50	PASS	AC=2;AF=0.5;AN=4;AlleleCount=2;BaseCalledFraction=0.857143;BaseCalledReadsWithVariant=18;DP=10;SupportFraction=0.857358;TotalReads=16;set=variant	GT:DP:GQ	1/1	0/0:10:1
NW_004764526.1	25173	.	A	C	413.50	PASS	AC=2;AF=0.5;AN=4;AlleleCount=2;BaseCalledFraction=0.952381;BaseCalledReadsWithVariant=20;DP=10;SupportFraction=0.84136;TotalReads=16;set=variant	GT:DP:GQ	1/1	0/0:10:1
NW_004764526.1	25181	.	A	G	413.50	PASS	AC=2;AF=0.5;AN=4;AlleleCount=2;BaseCalledFraction=1;BaseCalledReadsWithVariant=21;DP=10;SupportFraction=0.832571;TotalReads=16;set=variant	GT:DP:GQ	1/1	0/0:10:1
NW_004764526.1	25232	.	AATTTTTTTTCCATTAC	A	286.70	PASS	AC=2;AF=0.5;AN=4;AlleleCount=2;BaseCalledFraction=0.857143;BaseCalledReadsWithVariant=18;DP=10;SupportFraction=0.812469;TotalReads=16;set=variant	GT:DP:GQ	1/1	0/0:10:1
NW_004764526.1	25250	.	TTCCCA	TG	112.60	PASS	AC=2;AF=0.5;AN=4;AlleleCount=2;BaseCalledFraction=0.714286;BaseCalledReadsWithVariant=15;DP=10;SupportFraction=0.80709;TotalReads=16;set=variant	GT:DP:GQ	1/1	0/0:10:1
NW_004764526.1	25304	.	C	A	413.70	PASS	AC=2;AF=0.5;AN=4;AlleleCount=2;BaseCalledFraction=0.954545;BaseCalledReadsWithVariant=21;DP=10;SupportFraction=0.872102;TotalReads=17;set=variant	GT:DP:GQ	1/1	0/0:10:1
NW_004764526.1	25309	.	C	T	413.70	PASS	AC=2;AF=0.5;AN=4;AlleleCount=2;BaseCalledFraction=0.954545;BaseCalledReadsWithVariant=21;DP=10;SupportFraction=0.791146;TotalReads=17;set=variant	GT:DP:GQ	1/1	0/0:10:1
NW_004764526.1	25310	.	T	G	413.70	PASS	AC=2;AF=0.5;AN=4;AlleleCount=2;BaseCalledFraction=0.954545;BaseCalledReadsWithVariant=21;DP=10;SupportFraction=0.904132;TotalReads=17;set=variant	GT:DP:GQ	1/1	0/0:10:1
NW_004764526.1	25329	.	C	G	296.10	PASS	AC=2;AF=0.5;AN=4;AlleleCount=2;BaseCalledFraction=0.913043;BaseCalledReadsWithVariant=21;DP=10;SupportFraction=0.825357;TotalReads=16;set=variant	GT:DP:GQ	1/1	0/0:10:1
NW_004764526.1	25333	.	A	G	296.10	PASS	AC=2;AF=0.5;AN=4;AlleleCount=2;BaseCalledFraction=0.826087;BaseCalledReadsWithVariant=19;DP=10;SupportFraction=0.825276;TotalReads=16;set=variant	GT:DP:GQ	1/1	0/0:10:1
NW_004764526.1	25386	.	ATTATTATTCTGTCAAAAGTGAACATAT	A	525.40	PASS	AC=2;AF=0.5;AN=4;AlleleCount=2;BaseCalledFraction=0.727273;BaseCalledReadsWithVariant=16;DP=10;SupportFraction=0.941176;TotalReads=17;set=variant	GT:DP:GQ	1/1	0/0:10:1
NW_004764526.1	25423	.	A	T	140.30	PASS	AC=2;AF=0.5;AN=4;AlleleCount=2;BaseCalledFraction=0.818182;BaseCalledReadsWithVariant=18;DP=10;SupportFraction=0.879603;TotalReads=17;set=variant	GT:DP:GQ	1/1	0/0:10:1
NW_004764526.1	25440	.	C	T	112.10	PASS	AC=2;AF=0.5;AN=4;AlleleCount=2;BaseCalledFraction=0.681818;BaseCalledReadsWithVariant=15;DP=10;SupportFraction=0.8894;TotalReads=17;set=variant	GT:DP:GQ	1/1	0/0:10:1
NW_004764526.1	25477	.	T	A	320.10	PASS	AC=2;AF=0.5;AN=4;AlleleCount=2;BaseCalledFraction=0.818182;BaseCalledReadsWithVariant=18;DP=10;SupportFraction=0.854349;TotalReads=17;set=variant	GT:DP:GQ	1/1	0/0:10:1
NW_004764526.1	25478	.	T	A	320.10	PASS	AC=2;AF=0.5;AN=4;AlleleCount=2;BaseCalledFraction=0.909091;BaseCalledReadsWithVariant=20;DP=10;SupportFraction=0.903044;TotalReads=17;set=variant	GT:DP:GQ	1/1	0/0:10:1
NW_004764526.1	25515	.	C	T	159.40	PASS	AC=2;AF=0.5;AN=4;AlleleCount=2;BaseCalledFraction=0.636364;BaseCalledReadsWithVariant=14;DP=10;SupportFraction=0.658287;TotalReads=17;set=variant	GT:DP:GQ	1/1	0/0:10:1
NW_004764526.1	25549	.	C	T	136.90	PASS	AC=2;AF=0.5;AN=4;AlleleCount=2;BaseCalledFraction=1;BaseCalledReadsWithVariant=22;DP=10;SupportFraction=0.903584;TotalReads=17;set=variant	GT:DP:GQ	1/1	0/0:10:1
NW_004764526.1	25560	.	C	T	213.60	PASS	AC=2;AF=0.5;AN=4;AlleleCount=2;BaseCalledFraction=0.818182;BaseCalledReadsWithVariant=18;DP=10;SupportFraction=0.928251;TotalReads=17;set=variant	GT:DP:GQ	1/1	0/0:10:1
NW_004764526.1	25561	.	G	T	213.60	PASS	AC=2;AF=0.5;AN=4;AlleleCount=2;BaseCalledFraction=0.863636;BaseCalledReadsWithVariant=19;DP=10;SupportFraction=0.938437;TotalReads=17;set=variant	GT:DP:GQ	1/1	0/0:10:1
NW_004764526.1	25587	.	T	C	158.20	PASS	AC=2;AF=0.5;AN=4;AlleleCount=2;BaseCalledFraction=0.863636;BaseCalledReadsWithVariant=19;DP=10;SupportFraction=0.903058;TotalReads=17;set=variant	GT:DP:GQ	1/1	0/0:10:1
NW_004764526.1	25609	.	A	T	229.80	PASS	AC=1;AF=0.25;AN=4;AlleleCount=1;BaseCalledFraction=0.954545;BaseCalledReadsWithVariant=21;DP=10;SupportFraction=0.519734;TotalReads=17;set=variant	GT:DP:GQ	0/1	0/0:10:1
NW_004764526.1	25616	.	T	C	229.80	PASS	AC=1;AF=0.25;AN=4;AlleleCount=1;BaseCalledFraction=0.772727;BaseCalledReadsWithVariant=17;DP=10;SupportFraction=0.65501;TotalReads=17;set=variant	GT:DP:GQ	0/1	0/0:10:1
NW_004764526.1	25619	.	TC	T	229.80	PASS	AC=1;AF=0.25;AN=4;AlleleCount=1;BaseCalledFraction=0.227273;BaseCalledReadsWithVariant=5;DP=10;SupportFraction=0.459568;TotalReads=17;set=variant	GT:DP:GQ	0/1	0/0:10:1
NW_004764526.1	25629	.	A	G	229.80	PASS	AC=2;AF=0.5;AN=4;AlleleCount=2;BaseCalledFraction=0.909091;BaseCalledReadsWithVariant=20;DP=10;SupportFraction=0.717839;TotalReads=17;set=variant	GT:DP:GQ	1/1	0/0:10:1
NW_004764526.1	25784	.	ATT	A	26.90	PASS	AC=1;AF=0.25;AN=4;AlleleCount=1;BaseCalledFraction=0.318182;BaseCalledReadsWithVariant=7;DP=10;SupportFraction=0.425387;TotalReads=17;set=variant	GT:DP:GQ	0/1	0/0:10:1
NW_004764526.1	25896	.	CA	C	53.30	PASS	AC=1;AF=0.25;AN=4;AlleleCount=1;BaseCalledFraction=0.227273;BaseCalledReadsWithVariant=5;DP=10;SupportFraction=0.392137;TotalReads=15;set=variant	GT:DP:GQ	0/1	0/0:10:1
NW_004764526.1	25944	.	A	G	192	PASS	AC=2;AF=0.5;AN=4;AlleleCount=2;BaseCalledFraction=0.5;BaseCalledReadsWithVariant=11;DP=10;SupportFraction=0.572778;TotalReads=15;set=variant	GT:DP:GQ	1/1	0/0:10:1
NW_004764526.1	25947	.	A	G	192	PASS	AC=1;AF=0.25;AN=4;AlleleCount=1;BaseCalledFraction=0.772727;BaseCalledReadsWithVariant=17;DP=10;SupportFraction=0.725576;TotalReads=15;set=variant	GT:DP:GQ	0/1	0/0:10:1
NW_004764526.1	26067	.	TATTC	T	120.10	PASS	AC=2;AF=0.5;AN=4;AlleleCount=2;BaseCalledFraction=0.904762;BaseCalledReadsWithVariant=19;DP=10;SupportFraction=0.932714;TotalReads=15;set=variant	GT:DP:GQ	1/1	0/0:10:1
NW_004764526.1	533485	.	ATTAACGG	A	48.50	PASS	AC=1;AF=0.25;AN=4;AlleleCount=1;BaseCalledFraction=0.428571;BaseCalledReadsWithVariant=12;DP=10;SupportFraction=0.579437;TotalReads=15;set=variant	GT:DP:GQ	0/1	0/0:10:1
NW_004764526.1	533517	.	GT	G	116.50	PASS	AC=1;AF=0.25;AN=4;AlleleCount=1;BaseCalledFraction=0.25;BaseCalledReadsWithVariant=8;DP=10;SupportFraction=0.270533;TotalReads=19;set=variant	GT:DP:GQ	0/1	0/0:10:1
NW_004764526.1	533525	.	C	T	116.50	PASS	AC=1;AF=0.25;AN=4;AlleleCount=1;BaseCalledFraction=0.5;BaseCalledReadsWithVariant=16;DP=10;SupportFraction=0.489036;TotalReads=19;set=variant	GT:DP:GQ	0/1	0/0:10:1
NW_004764526.1	533526	.	A	G	116.50	PASS	AC=1;AF=0.25;AN=4;AlleleCount=1;BaseCalledFraction=0.5;BaseCalledReadsWithVariant=16;DP=10;SupportFraction=0.473276;TotalReads=19;set=variant	GT:DP:GQ	0/1	0/0:10:1
NW_004764526.1	533528	.	C	T	116.50	PASS	AC=1;AF=0.25;AN=4;AlleleCount=1;BaseCalledFraction=0.53125;BaseCalledReadsWithVariant=17;DP=10;SupportFraction=0.519119;TotalReads=19;set=variant	GT:DP:GQ	0/1	0/0:10:1
NW_004764526.1	533580	.	A	G	71.50	PASS	AC=1;AF=0.25;AN=4;AlleleCount=1;BaseCalledFraction=0.5;BaseCalledReadsWithVariant=16;DP=10;SupportFraction=0.423569;TotalReads=19;set=variant	GT:DP:GQ	0/1	0/0:10:1
NW_004764526.1	563580	.	T	C	42.40	PASS	AC=2;AF=0.5;AN=4;AlleleCount=1;DP=0;set=Intersection	GT	0/1	0/1
NW_004764526.1	563780	.	C	A	163.80	PASS	AC=2;AF=0.5;AN=4;AlleleCount=1;DP=0;set=Intersection	GT	0/1	0/1
NW_004764526.1	563975	.	CAAA	C	52.40	PASS	AC=2;AF=0.5;AN=4;AlleleCount=2;BaseCalledFraction=0.266667;BaseCalledReadsWithVariant=8;DP=10;SupportFraction=0.686259;TotalReads=26;set=variant	GT:DP:GQ	1/1	0/0:10:1
NW_004764526.1	569998	.	AAGTTAAGGGAGGTGTTTTGTAGAGC	A	372.50	PASS	AC=1;AF=0.25;AN=4;AlleleCount=1;BaseCalledFraction=0.272727;BaseCalledReadsWithVariant=6;DP=10;SupportFraction=0.714283;TotalReads=21;set=variant	GT:DP:GQ	0/1	0/0:10:1
NW_004764526.1	570024	.	A	T	60.40	PASS	AC=1;AF=0.25;AN=4;AlleleCount=1;BaseCalledFraction=0.409091;BaseCalledReadsWithVariant=9;DP=10;SupportFraction=0.412258;TotalReads=21;set=variant	GT:DP:GQ	0/1	0/0:10:1
NW_004764526.1	570100	.	T	C	48	PASS	AC=1;AF=0.25;AN=4;AlleleCount=1;BaseCalledFraction=0.363636;BaseCalledReadsWithVariant=8;DP=10;SupportFraction=0.446704;TotalReads=21;set=variant	GT:DP:GQ	0/1	0/0:10:1
NW_004764526.1	570518	.	ATT	A	146.20	PASS	AC=2;AF=0.5;AN=4;AlleleCount=2;BaseCalledFraction=0.238095;BaseCalledReadsWithVariant=5;DP=10;SupportFraction=0.415495;TotalReads=20;set=variant2	GT:DP:GQ	0/0:10:1	1/1
NW_004764526.1	570531	.	T	A	146.20	PASS	AC=1;AF=0.25;AN=4;AlleleCount=1;BaseCalledFraction=0.318182;BaseCalledReadsWithVariant=7;DP=10;SupportFraction=0.435392;TotalReads=20;set=variant2	GT:DP:GQ	0/0:10:1	0/1
NW_004764526.1	570540	.	TA	T	146.20	PASS	AC=2;AF=0.5;AN=4;AlleleCount=2;BaseCalledFraction=0.363636;BaseCalledReadsWithVariant=8;DP=10;SupportFraction=0.546147;TotalReads=20;set=variant2	GT:DP:GQ	0/0:10:1	1/1
NW_004764526.1	570815	.	C	A	79.10	PASS	AC=1;AF=0.25;AN=4;AlleleCount=1;BaseCalledFraction=0.318182;BaseCalledReadsWithVariant=7;DP=10;SupportFraction=0.443215;TotalReads=21;set=variant2	GT:DP:GQ	0/0:10:1	0/1
NW_004764526.1	635176	.	T	G	51.10	PASS	AC=1;AF=0.25;AN=4;AlleleCount=1;BaseCalledFraction=0.714286;BaseCalledReadsWithVariant=15;DP=10;SupportFraction=0.450346;TotalReads=17;set=variant2	GT:DP:GQ	0/0:10:1	0/1
NW_004764526.1	635182	.	C	T	51.10	PASS	AC=1;AF=0.25;AN=4;AlleleCount=1;BaseCalledFraction=0.571429;BaseCalledReadsWithVariant=12;DP=10;SupportFraction=0.496281;TotalReads=17;set=variant2	GT:DP:GQ	0/0:10:1	0/1
NW_004764526.1	635183	.	C	T	51.10	PASS	AC=1;AF=0.25;AN=4;AlleleCount=1;BaseCalledFraction=0.761905;BaseCalledReadsWithVariant=16;DP=10;SupportFraction=0.565792;TotalReads=17;set=variant2	GT:DP:GQ	0/0:10:1	0/1
NW_004764526.1	635191	.	T	G	51.10	PASS	AC=1;AF=0.25;AN=4;AlleleCount=1;BaseCalledFraction=0.809524;BaseCalledReadsWithVariant=17;DP=10;SupportFraction=0.433803;TotalReads=17;set=variant2	GT:DP:GQ	0/0:10:1	0/1
NW_004764526.1	635201	.	G	A	51.10	PASS	AC=1;AF=0.25;AN=4;AlleleCount=1;BaseCalledFraction=0.619048;BaseCalledReadsWithVariant=13;DP=10;SupportFraction=0.499712;TotalReads=17;set=variant2	GT:DP:GQ	0/0:10:1	0/1
NW_004764526.1	635208	.	C	T	51.10	PASS	AC=1;AF=0.25;AN=4;AlleleCount=1;BaseCalledFraction=0.619048;BaseCalledReadsWithVariant=13;DP=10;SupportFraction=0.471856;TotalReads=17;set=variant2	GT:DP:GQ	0/0:10:1	0/1
NW_004764526.1	635223	.	T	C	51.10	PASS	AC=1;AF=0.25;AN=4;AlleleCount=1;BaseCalledFraction=0.761905;BaseCalledReadsWithVariant=16;DP=10;SupportFraction=0.485178;TotalReads=17;set=variant2	GT:DP:GQ	0/0:10:1	0/1
NW_004764526.1	635248	.	C	T	476.90	PASS	AC=2;AF=0.5;AN=4;AlleleCount=1;DP=0;set=Intersection	GT	0/1	0/1
NW_004764526.1	635252	.	G	T	476.90	PASS	AC=2;AF=0.5;AN=4;AlleleCount=1;DP=0;set=Intersection	GT	0/1	0/1
NW_004764526.1	635253	.	A	G	476.90	PASS	AC=2;AF=0.5;AN=4;AlleleCount=1;DP=0;set=Intersection	GT	0/1	0/1
NW_004764526.1	635257	.	T	G	476.90	PASS	AC=2;AF=0.5;AN=4;AlleleCount=1;DP=0;set=Intersection	GT	0/1	0/1
NW_004764526.1	635262	.	T	A	476.90	PASS	AC=2;AF=0.5;AN=4;AlleleCount=1;DP=0;set=Intersection	GT	0/1	0/1
NW_004764526.1	635263	.	TACCATTTGAAATATTTTATTTTGGCATATTTGTAGCTTTTTA	T	476.90	PASS	AC=2;AF=0.5;AN=4;AlleleCount=1;DP=0;set=Intersection	GT	0/1	0/1
NW_004764526.1	635336	.	G	C	44.10	PASS	AC=2;AF=0.5;AN=4;AlleleCount=1;DP=0;set=Intersection	GT	0/1	0/1
NW_004764526.1	635341	.	A	C	44.10	PASS	AC=2;AF=0.5;AN=4;AlleleCount=1;DP=0;set=Intersection	GT	0/1	0/1
NW_004764526.1	635343	.	G	A	30.70	PASS	AC=1;AF=0.25;AN=4;AlleleCount=1;BaseCalledFraction=0.363636;BaseCalledReadsWithVariant=8;DP=10;SupportFraction=0.408453;TotalReads=20;set=variant2	GT:DP:GQ	0/0:10:1	0/1
NW_004764526.1	635345	.	A	T	30.70	PASS	AC=1;AF=0.25;AN=4;AlleleCount=1;BaseCalledFraction=0.363636;BaseCalledReadsWithVariant=8;DP=10;SupportFraction=0.464691;TotalReads=20;set=variant2	GT:DP:GQ	0/0:10:1	0/1
NW_004764526.1	635345	.	A	AAAACATT	44.10	PASS	AC=1;AF=0.25;AN=4;AlleleCount=1;BaseCalledFraction=0.4;BaseCalledReadsWithVariant=8;DP=10;SupportFraction=0.111458;TotalReads=18;set=variant	GT:DP:GQ	0/1	0/0:10:1
NW_004764526.1	635373	.	A	T	83.30	PASS	AC=1;AF=0.25;AN=4;AlleleCount=1;BaseCalledFraction=0.333333;BaseCalledReadsWithVariant=7;DP=10;SupportFraction=0.382738;TotalReads=18;set=variant	GT:DP:GQ	0/1	0/0:10:1
NW_004764526.1	635380	.	A	T	83.30	PASS	AC=2;AF=0.5;AN=4;AlleleCount=1;DP=0;set=Intersection	GT	0/1	0/1
NW_004764526.1	635389	.	A	T	83.30	PASS	AC=2;AF=0.5;AN=4;AlleleCount=1;DP=0;set=Intersection	GT	0/1	0/1
NW_004764526.1	635391	.	CT	C	83.30	PASS	AC=2;AF=0.5;AN=4;AlleleCount=1;DP=0;set=Intersection	GT	0/1	0/1
NW_004764526.1	635394	.	AGTT	A	83.30	PASS	AC=2;AF=0.5;AN=4;AlleleCount=1;DP=0;set=Intersection	GT	0/1	0/1
NW_004764526.1	635399	.	C	A	83.30	PASS	AC=2;AF=0.5;AN=4;AlleleCount=1;DP=0;set=Intersection	GT	0/1	0/1
NW_004764526.1	635415	.	T	A	64.70	PASS	AC=2;AF=0.5;AN=4;AlleleCount=1;DP=0;set=Intersection	GT	0/1	0/1
NW_004764526.1	635421	.	A	T	64.70	PASS	AC=2;AF=0.5;AN=4;AlleleCount=1;DP=0;set=Intersection	GT	0/1	0/1
NW_004764526.1	635427	.	A	C	64.70	PASS	AC=2;AF=0.5;AN=4;AlleleCount=1;DP=0;set=Intersection	GT	0/1	0/1
NW_004764526.1	635430	.	T	C	64.70	PASS	AC=2;AF=0.5;AN=4;AlleleCount=1;DP=0;set=Intersection	GT	0/1	0/1
NW_004764526.1	635448	.	T	A	81.30	PASS	AC=1;AF=0.25;AN=4;AlleleCount=1;BaseCalledFraction=0.666667;BaseCalledReadsWithVariant=18;DP=10;SupportFraction=0.544338;TotalReads=25;set=variant2	GT:DP:GQ	0/0:10:1	0/1
NW_004764526.1	635464	.	G	C	40.40	PASS	AC=1;AF=0.25;AN=4;AlleleCount=1;BaseCalledFraction=0.555556;BaseCalledReadsWithVariant=15;DP=10;SupportFraction=0.480923;TotalReads=26;set=variant2	GT:DP:GQ	0/0:10:1	0/1
NW_004764526.1	635501	.	G	T	92.50	PASS	AC=1;AF=0.25;AN=4;AlleleCount=1;BaseCalledFraction=0.62963;BaseCalledReadsWithVariant=17;DP=10;SupportFraction=0.476555;TotalReads=26;set=variant2	GT:DP:GQ	0/0:10:1	0/1
NW_004764526.1	635505	.	C	T	92.50	PASS	AC=1;AF=0.25;AN=4;AlleleCount=1;BaseCalledFraction=0.592593;BaseCalledReadsWithVariant=16;DP=10;SupportFraction=0.446173;TotalReads=26;set=variant2	GT:DP:GQ	0/0:10:1	0/1
NW_004764526.1	635529	.	C	G	66.70	PASS	AC=2;AF=0.5;AN=4;AlleleCount=1;DP=0;set=Intersection	GT	0/1	0/1
NW_004764526.1	635531	.	G	A	66.70	PASS	AC=2;AF=0.5;AN=4;AlleleCount=1;DP=0;set=Intersection	GT	0/1	0/1
NW_004764526.1	635534	.	TA	T	66.70	PASS	AC=2;AF=0.5;AN=4;AlleleCount=1;DP=0;set=Intersection	GT	0/1	0/1
NW_004764526.1	635537	.	G	A	66.70	PASS	AC=2;AF=0.5;AN=4;AlleleCount=1;DP=0;set=Intersection	GT	0/1	0/1
NW_004764526.1	635540	.	C	G	66.70	PASS	AC=2;AF=0.5;AN=4;AlleleCount=1;DP=0;set=Intersection	GT	0/1	0/1
NW_004764526.1	635573	.	G	A	195.40	PASS	AC=4;AF=1.0;AN=4;AlleleCount=2;DP=0;set=Intersection	GT	1/1	1/1
NW_004764526.1	635592	.	C	T	61.30	PASS	AC=1;AF=0.25;AN=4;AlleleCount=1;BaseCalledFraction=0.357143;BaseCalledReadsWithVariant=10;DP=10;SupportFraction=0.274145;TotalReads=7;set=variant2	GT:DP:GQ	0/0:10:1	0/1
NW_004764526.1	635596	.	G	T	195.40	PASS	AC=3;AF=0.75;AN=4;DP=0;set=Intersection	GT	1/1	0/1
NW_004764527.1	177410	.	G	T	64.50	PASS	AC=1;AF=0.25;AN=4;AlleleCount=1;BaseCalledFraction=0.4;BaseCalledReadsWithVariant=8;DP=10;SupportFraction=0.425673;TotalReads=18;set=variant	GT:DP:GQ	0/1	0/0:10:1
NW_004764527.1	177472	.	A	AAT	52	PASS	AC=2;AF=0.5;AN=4;AlleleCount=2;BaseCalledFraction=0.65;BaseCalledReadsWithVariant=13;DP=10;SupportFraction=0.856201;TotalReads=18;set=variant	GT:DP:GQ	1/1	0/0:10:1
NW_004764527.1	432335	.	T	G	109.40	PASS	AC=2;AF=0.5;AN=4;AlleleCount=2;BaseCalledFraction=0.777778;BaseCalledReadsWithVariant=21;DP=10;SupportFraction=0.652874;TotalReads=26;set=variant	GT:DP:GQ	1/1	0/0:10:1
NW_004764527.1	432338	.	C	A	109.40	PASS	AC=1;AF=0.25;AN=4;AlleleCount=1;BaseCalledFraction=0.259259;BaseCalledReadsWithVariant=7;DP=10;SupportFraction=0.624113;TotalReads=26;set=variant	GT:DP:GQ	0/1	0/0:10:1
NW_004764527.1	432382	.	G	C	22.20	PASS	AC=1;AF=0.25;AN=4;AlleleCount=1;BaseCalledFraction=0.703704;BaseCalledReadsWithVariant=19;DP=10;SupportFraction=0.449636;TotalReads=25;set=variant	GT:DP:GQ	0/1	0/0:10:1
NW_004764527.1	432388	.	G	C	22.20	PASS	AC=1;AF=0.25;AN=4;AlleleCount=1;BaseCalledFraction=0.777778;BaseCalledReadsWithVariant=21;DP=10;SupportFraction=0.387863;TotalReads=25;set=variant	GT:DP:GQ	0/1	0/0:10:1
NW_004764527.1	432516	.	T	A	109.40	PASS	AC=1;AF=0.25;AN=4;AlleleCount=1;BaseCalledFraction=0.230769;BaseCalledReadsWithVariant=6;DP=10;SupportFraction=0.456192;TotalReads=25;set=variant	GT:DP:GQ	0/1	0/0:10:1
NW_004764527.1	432519	.	T	G	109.40	PASS	AC=2;AF=0.5;AN=4;AlleleCount=2;BaseCalledFraction=0.230769;BaseCalledReadsWithVariant=6;DP=10;SupportFraction=0.574085;TotalReads=25;set=variant	GT:DP:GQ	1/1	0/0:10:1
NW_004764527.1	432570	.	C	A	52.30	PASS	AC=1;AF=0.25;AN=4;AlleleCount=1;BaseCalledFraction=0.346154;BaseCalledReadsWithVariant=9;DP=10;SupportFraction=0.494328;TotalReads=25;set=variant	GT:DP:GQ	0/1	0/0:10:1
NW_004764527.1	432699	.	C	T	21.30	PASS	AC=1;AF=0.25;AN=4;AlleleCount=1;BaseCalledFraction=0.5;BaseCalledReadsWithVariant=12;DP=10;SupportFraction=0.489922;TotalReads=20;set=variant	GT:DP:GQ	0/1	0/0:10:1
NW_004764527.1	432709	.	A	C	21.30	PASS	AC=1;AF=0.25;AN=4;AlleleCount=1;BaseCalledFraction=0.541667;BaseCalledReadsWithVariant=13;DP=10;SupportFraction=0.438066;TotalReads=20;set=variant	GT:DP:GQ	0/1	0/0:10:1
NW_004764527.1	432716	.	TG	T	21.30	PASS	AC=1;AF=0.25;AN=4;AlleleCount=1;BaseCalledFraction=0.291667;BaseCalledReadsWithVariant=7;DP=10;SupportFraction=0.547513;TotalReads=20;set=variant	GT:DP:GQ	0/1	0/0:10:1
NW_004764527.1	483840	.	T	C	1992.90	PASS	AC=3;AF=0.75;AN=4;DP=0;set=Intersection	GT	1/1	0/1
NW_004764527.1	483850	.	G	C	1992.90	PASS	AC=1;AF=0.25;AN=4;AlleleCount=1;BaseCalledFraction=0.253731;BaseCalledReadsWithVariant=68;DP=10;SupportFraction=0.218619;TotalReads=138;set=variant	GT:DP:GQ	0/1	0/0:10:1
NW_004764527.1	483860	.	A	C	1992.90	PASS	AC=4;AF=1.0;AN=4;AlleleCount=2;DP=0;set=Intersection	GT	1/1	1/1
NW_004764527.1	483900	.	A	G	3055.80	PASS	AC=4;AF=1.0;AN=4;AlleleCount=2;DP=0;set=Intersection	GT	1/1	1/1
NW_004764527.1	483904	.	AC	A	3055.80	PASS	AC=1;AF=0.25;AN=4;AlleleCount=1;BaseCalledFraction=0.308824;BaseCalledReadsWithVariant=84;DP=10;SupportFraction=0.397913;TotalReads=143;set=variant	GT:DP:GQ	0/1	0/0:10:1
NW_004764527.1	483905	.	CCT	C	2440.10	PASS	AC=1;AF=0.25;AN=4;AlleleCount=1;BaseCalledFraction=0.206573;BaseCalledReadsWithVariant=44;DP=10;SupportFraction=0.227201;TotalReads=119;set=variant2	GT:DP:GQ	0/0:10:1	0/1
NW_004764527.1	483906	.	C	T	3055.80	PASS	AC=2;AF=0.5;AN=4;AlleleCount=2;BaseCalledFraction=0.319853;BaseCalledReadsWithVariant=87;DP=10;SupportFraction=0.442769;TotalReads=143;set=variant	GT:DP:GQ	1/1	0/0:10:1
NW_004764527.1	483913	.	G	A	3055.80	PASS	AC=3;AF=0.75;AN=4;DP=0;set=Intersection	GT	1/1	0/1
NW_004764527.1	483915	.	G	C	3055.80	PASS	AC=3;AF=0.75;AN=4;DP=0;set=Intersection	GT	1/1	0/1
NW_004764527.1	483926	.	C	G	1430.40	PASS	AC=4;AF=1.0;AN=4;AlleleCount=2;DP=0;set=Intersection	GT	1/1	1/1
NW_004764527.1	483931	.	T	C	1430.40	PASS	AC=4;AF=1.0;AN=4;AlleleCount=2;DP=0;set=Intersection	GT	1/1	1/1
NW_004764527.1	483941	.	G	C	1430.40	PASS	AC=2;AF=0.5;AN=4;AlleleCount=1;DP=0;set=Intersection	GT	0/1	0/1
NW_004764527.1	483979	.	T	G	853.20	PASS	AC=4;AF=1.0;AN=4;AlleleCount=2;DP=0;set=Intersection	GT	1/1	1/1
NW_004764527.1	483992	.	AGC	A	1349.40	PASS	AC=1;AF=0.25;AN=4;AlleleCount=1;BaseCalledFraction=0.204651;BaseCalledReadsWithVariant=44;DP=10;SupportFraction=0.218534;TotalReads=124;set=variant2	GT:DP:GQ	0/0:10:1	0/1
NW_004764527.1	483993	.	G	T	1335.50	PASS	AC=2;AF=0.5;AN=4;AlleleCount=2;BaseCalledFraction=0.733577;BaseCalledReadsWithVariant=201;DP=10;SupportFraction=0.576077;TotalReads=146;set=variant	GT:DP:GQ	1/1	0/0:10:1
NW_004764527.1	483995	.	T	A	1335.50	PASS	AC=3;AF=0.75;AN=4;DP=0;set=Intersection	GT	1/1	0/1
NW_004764527.1	483996	.	CT	C	1335.50	PASS	AC=3;AF=0.75;AN=4;DP=0;set=Intersection	GT	0/1	1/1
NW_004764527.1	484007	.	T	G	1300.70	PASS	AC=4;AF=1.0;AN=4;AlleleCount=2;DP=0;set=Intersection	GT	1/1	1/1
NW_004764527.1	484032	.	G	C	141.60	PASS	AC=2;AF=0.5;AN=4;AlleleCount=1;DP=0;set=Intersection	GT	0/1	0/1
NW_004764527.1	484045	.	T	A	1529.20	PASS	AC=4;AF=1.0;AN=4;AlleleCount=2;DP=0;set=Intersection	GT	1/1	1/1
NW_004764527.1	484062	.	T	C	686.50	PASS	AC=4;AF=1.0;AN=4;AlleleCount=2;DP=0;set=Intersection	GT	1/1	1/1
NW_004764527.1	484088	.	TTG	T	945.50	PASS	AC=1;AF=0.25;AN=4;AlleleCount=1;BaseCalledFraction=0.244344;BaseCalledReadsWithVariant=54;DP=10;SupportFraction=0.260262;TotalReads=127;set=variant2	GT:DP:GQ	0/0:10:1	0/1
NW_004764527.1	484089	.	TG	T	1071	PASS	AC=1;AF=0.25;AN=4;AlleleCount=1;BaseCalledFraction=0.369176;BaseCalledReadsWithVariant=103;DP=10;SupportFraction=0.352499;TotalReads=147;set=variant	GT:DP:GQ	0/1	0/0:10:1
NW_004764527.1	484113	.	T	C	764.40	PASS	AC=4;AF=1.0;AN=4;AlleleCount=2;DP=0;set=Intersection	GT	1/1	1/1
NW_004764527.1	484123	.	G	C	764.40	PASS	AC=2;AF=0.5;AN=4;AlleleCount=1;DP=0;set=Intersection	GT	0/1	0/1
NW_004764527.1	484154	.	G	GT	195.50	PASS	AC=3;AF=0.75;AN=4;DP=0;set=Intersection	GT	1/1	0/1
NW_004764527.1	484177	.	CT	C	30.50	PASS	AC=1;AF=0.25;AN=4;AlleleCount=1;BaseCalledFraction=0.212996;BaseCalledReadsWithVariant=59;DP=10;SupportFraction=0.369336;TotalReads=149;set=variant	GT:DP:GQ	0/1	0/0:10:1
NW_004764527.1	484203	.	T	C	937.30	PASS	AC=4;AF=1.0;AN=4;AlleleCount=2;DP=0;set=Intersection	GT	1/1	1/1
NW_004764527.1	484213	.	G	C	937.30	PASS	AC=2;AF=0.5;AN=4;AlleleCount=1;DP=0;set=Intersection	GT	0/1	0/1
NW_004764527.1	484228	.	T	A	1597.30	PASS	AC=4;AF=1.0;AN=4;AlleleCount=2;DP=0;set=Intersection	GT	1/1	1/1
NW_004764527.1	484268	.	CT	C	28.20	PASS	AC=1;AF=0.25;AN=4;AlleleCount=1;BaseCalledFraction=0.236967;BaseCalledReadsWithVariant=50;DP=10;SupportFraction=0.468983;TotalReads=124;set=variant2	GT:DP:GQ	0/0:10:1	0/1
NW_004764527.1	484284	.	C	T	1339.90	PASS	AC=4;AF=1.0;AN=4;AlleleCount=2;DP=0;set=Intersection	GT	1/1	1/1
NW_004764527.1	484294	.	T	C	1339.90	PASS	AC=3;AF=0.75;AN=4;DP=0;set=Intersection	GT	0/1	1/1
NW_004764527.1	484304	.	G	C	1341.40	PASS	AC=1;AF=0.25;AN=4;AlleleCount=1;BaseCalledFraction=0.315534;BaseCalledReadsWithVariant=65;DP=10;SupportFraction=0.280417;TotalReads=119;set=variant2	GT:DP:GQ	0/0:10:1	0/1
NW_004764527.1	484362	.	TTTG	T	421.90	PASS	AC=1;AF=0.25;AN=4;AlleleCount=1;BaseCalledFraction=0.21875;BaseCalledReadsWithVariant=42;DP=10;SupportFraction=0.236369;TotalReads=99;set=variant2	GT:DP:GQ	0/0:10:1	0/1
NW_004764527.1	484363	.	TTG	T	538.40	PASS	AC=1;AF=0.25;AN=4;AlleleCount=1;BaseCalledFraction=0.337349;BaseCalledReadsWithVariant=84;DP=10;SupportFraction=0.364526;TotalReads=125;set=variant	GT:DP:GQ	0/1	0/0:10:1
NW_004764528.1	221013	.	T	G	202.90	PASS	AC=2;AF=0.5;AN=4;AlleleCount=2;BaseCalledFraction=0.565217;BaseCalledReadsWithVariant=13;DP=10;SupportFraction=0.7189;TotalReads=21;set=variant2	GT:DP:GQ	0/0:10:1	1/1
NW_004764528.1	221018	.	A	G	202.90	PASS	AC=2;AF=0.5;AN=4;AlleleCount=2;BaseCalledFraction=0.608696;BaseCalledReadsWithVariant=14;DP=10;SupportFraction=0.694246;TotalReads=21;set=variant2	GT:DP:GQ	0/0:10:1	1/1
NW_004764528.1	221019	.	G	A	202.90	PASS	AC=2;AF=0.5;AN=4;AlleleCount=2;BaseCalledFraction=0.521739;BaseCalledReadsWithVariant=12;DP=10;SupportFraction=0.652248;TotalReads=21;set=variant2	GT:DP:GQ	0/0:10:1	1/1
NW_004764528.1	221020	.	G	A	202.90	PASS	AC=1;AF=0.25;AN=4;AlleleCount=1;BaseCalledFraction=0.217391;BaseCalledReadsWithVariant=5;DP=10;SupportFraction=0.465325;TotalReads=21;set=variant2	GT:DP:GQ	0/0:10:1	0/1
NW_004764528.1	221024	.	T	C	63.40	PASS	AC=3;AF=0.75;AN=4;DP=0;set=Intersection	GT	0/1	1/1
NW_004764528.1	221025	.	AT	A	63.40	PASS	AC=4;AF=1.0;AN=4;AlleleCount=2;DP=0;set=Intersection	GT	1/1	1/1
NW_004764528.1	221049	.	T	A	82.10	PASS	AC=3;AF=0.75;AN=4;DP=0;set=Intersection	GT	0/1	1/1
NW_004764528.1	221070	.	C	A	87.60	PASS	AC=2;AF=0.5;AN=4;AlleleCount=1;DP=0;set=Intersection	GT	0/1	0/1
NW_004764528.1	221081	.	A	T	210.40	PASS	AC=3;AF=0.75;AN=4;DP=0;set=Intersection	GT	0/1	1/1
NW_004764528.1	221082	.	T	A	210.40	PASS	AC=3;AF=0.75;AN=4;DP=0;set=Intersection	GT	0/1	1/1
NW_004764528.1	221088	.	G	C	210.40	PASS	AC=4;AF=1.0;AN=4;AlleleCount=2;DP=0;set=Intersection	GT	1/1	1/1
NW_004764528.1	221091	.	C	A	210.40	PASS	AC=2;AF=0.5;AN=4;AlleleCount=1;DP=0;set=Intersection	GT	0/1	0/1
NW_004764528.1	221103	.	C	T	135.30	PASS	AC=4;AF=1.0;AN=4;AlleleCount=2;DP=0;set=Intersection	GT	1/1	1/1
NW_004764528.1	221104	.	G	T	135.30	PASS	AC=3;AF=0.75;AN=4;DP=0;set=Intersection	GT	0/1	1/1
NW_004764528.1	221126	.	G	C	303.20	PASS	AC=4;AF=1.0;AN=4;AlleleCount=2;DP=0;set=Intersection	GT	1/1	1/1
NW_004764528.1	221132	.	T	C	303.20	PASS	AC=2;AF=0.5;AN=4;AlleleCount=1;DP=0;set=Intersection	GT	0/1	0/1
NW_004764528.1	269616	.	A	G	157.50	PASS	AC=1;AF=0.25;AN=4;AlleleCount=1;BaseCalledFraction=0.4;BaseCalledReadsWithVariant=8;DP=10;SupportFraction=0.453988;TotalReads=20;set=variant2	GT:DP:GQ	0/0:10:1	0/1
NW_004764528.1	269627	.	T	A	157.50	PASS	AC=1;AF=0.25;AN=4;AlleleCount=1;BaseCalledFraction=0.75;BaseCalledReadsWithVariant=15;DP=10;SupportFraction=0.506611;TotalReads=20;set=variant2	GT:DP:GQ	0/0:10:1	0/1
NW_004764528.1	269631	.	A	G	157.50	PASS	AC=1;AF=0.25;AN=4;AlleleCount=1;BaseCalledFraction=0.7;BaseCalledReadsWithVariant=14;DP=10;SupportFraction=0.624522;TotalReads=20;set=variant2	GT:DP:GQ	0/0:10:1	0/1
NW_004764528.1	269731	.	T	C	145.60	PASS	AC=2;AF=0.5;AN=4;AlleleCount=1;DP=0;set=Intersection	GT	0/1	0/1
NW_004764528.1	269765	.	A	C	174.40	PASS	AC=2;AF=0.5;AN=4;AlleleCount=1;DP=0;set=Intersection	GT	0/1	0/1
NW_004764528.1	269769	.	T	A	174.40	PASS	AC=3;AF=0.75;AN=4;DP=0;set=Intersection	GT	0/1	1/1
NW_004764528.1	269929	.	T	A	40	PASS	AC=1;AF=0.25;AN=4;AlleleCount=1;BaseCalledFraction=0.3;BaseCalledReadsWithVariant=6;DP=10;SupportFraction=0.326698;TotalReads=19;set=variant	GT:DP:GQ	0/1	0/0:10:1
NW_004764528.1	269930	.	A	T	40	PASS	AC=1;AF=0.25;AN=4;AlleleCount=1;BaseCalledFraction=0.3;BaseCalledReadsWithVariant=6;DP=10;SupportFraction=0.348439;TotalReads=19;set=variant	GT:DP:GQ	0/1	0/0:10:1
NW_004764528.1	269954	.	T	A	79.30	PASS	AC=1;AF=0.25;AN=4;AlleleCount=1;BaseCalledFraction=0.25;BaseCalledReadsWithVariant=5;DP=10;SupportFraction=0.404834;TotalReads=19;set=variant	GT:DP:GQ	0/1	0/0:10:1
NW_004764528.1	269956	.	T	C	79.30	PASS	AC=1;AF=0.25;AN=4;AlleleCount=1;BaseCalledFraction=0.4;BaseCalledReadsWithVariant=8;DP=10;SupportFraction=0.407851;TotalReads=19;set=variant	GT:DP:GQ	0/1	0/0:10:1
NW_004764528.1	269958	.	AT	A	79.30	PASS	AC=1;AF=0.25;AN=4;AlleleCount=1;BaseCalledFraction=0.45;BaseCalledReadsWithVariant=9;DP=10;SupportFraction=0.489162;TotalReads=19;set=variant	GT:DP:GQ	0/1	0/0:10:1
NW_004764528.1	269975	.	G	A	34.40	PASS	AC=1;AF=0.25;AN=4;AlleleCount=1;BaseCalledFraction=0.6;BaseCalledReadsWithVariant=12;DP=10;SupportFraction=0.453213;TotalReads=19;set=variant	GT:DP:GQ	0/1	0/0:10:1
NW_004764528.1	270109	.	A	C	20.30	PASS	AC=1;AF=0.25;AN=4;AlleleCount=1;BaseCalledFraction=0.35;BaseCalledReadsWithVariant=7;DP=10;SupportFraction=0.478784;TotalReads=19;set=variant2	GT:DP:GQ	0/0:10:1	0/1
NW_004764528.1	270125	.	T	C	27.90	PASS	AC=1;AF=0.25;AN=4;AlleleCount=1;BaseCalledFraction=0.3;BaseCalledReadsWithVariant=6;DP=10;SupportFraction=0.350142;TotalReads=19;set=variant2	GT:DP:GQ	0/0:10:1	0/1
NW_004764528.1	270137	.	T	A	52.70	PASS	AC=1;AF=0.25;AN=4;AlleleCount=1;BaseCalledFraction=0.35;BaseCalledReadsWithVariant=7;DP=10;SupportFraction=0.526171;TotalReads=20;set=variant2	GT:DP:GQ	0/0:10:1	0/1
NW_004764528.1	270155	.	C	G	26.40	PASS	AC=1;AF=0.25;AN=4;AlleleCount=1;BaseCalledFraction=0.4;BaseCalledReadsWithVariant=8;DP=10;SupportFraction=0.378137;TotalReads=20;set=variant2	GT:DP:GQ	0/0:10:1	0/1
NW_004764528.1	270234	.	T	C	31.90	PASS	AC=1;AF=0.25;AN=4;AlleleCount=1;BaseCalledFraction=0.35;BaseCalledReadsWithVariant=7;DP=10;SupportFraction=0.566111;TotalReads=20;set=variant2	GT:DP:GQ	0/0:10:1	0/1
NW_004764529.1	17681	.	T	A	359.10	PASS	AC=3;AF=0.75;AN=4;DP=0;set=Intersection	GT	0/1	1/1
NW_004764529.1	17735	.	A	G	155	PASS	AC=1;AF=0.25;AN=4;AlleleCount=1;BaseCalledFraction=0.636364;BaseCalledReadsWithVariant=14;DP=10;SupportFraction=0.305272;TotalReads=8;set=variant2	GT:DP:GQ	0/0:10:1	0/1
NW_004764529.1	17739	.	A	T	155	PASS	AC=2;AF=0.5;AN=4;AlleleCount=2;BaseCalledFraction=0.681818;BaseCalledReadsWithVariant=15;DP=10;SupportFraction=0.330438;TotalReads=8;set=variant2	GT:DP:GQ	0/0:10:1	1/1
NW_004764529.1	17748	.	C	A	155	PASS	AC=1;AF=0.25;AN=4;AlleleCount=1;BaseCalledFraction=0.695652;BaseCalledReadsWithVariant=16;DP=10;SupportFraction=0.455206;TotalReads=8;set=variant2	GT:DP:GQ	0/0:10:1	0/1
NW_004764529.1	17755	.	G	T	359.10	PASS	AC=1;AF=0.25;AN=4;AlleleCount=1;BaseCalledFraction=0.25;BaseCalledReadsWithVariant=7;DP=10;SupportFraction=0.344198;TotalReads=16;set=variant	GT:DP:GQ	0/1	0/0:10:1
NW_004764529.1	17761	.	AAAATGATTGTCGATT	A	359.10	PASS	AC=2;AF=0.5;AN=4;AlleleCount=2;BaseCalledFraction=0.266667;BaseCalledReadsWithVariant=8;DP=10;SupportFraction=0.914016;TotalReads=16;set=variant	GT:DP:GQ	1/1	0/0:10:1
NW_004764529.1	17776	.	T	A	255.10	PASS	AC=2;AF=0.5;AN=4;AlleleCount=2;BaseCalledFraction=0.72;BaseCalledReadsWithVariant=18;DP=10;SupportFraction=0.685168;TotalReads=20;set=variant2	GT:DP:GQ	0/0:10:1	1/1
NW_004764529.1	17781	.	A	G	395.20	PASS	AC=2;AF=0.5;AN=4;AlleleCount=1;DP=0;set=Intersection	GT	0/1	0/1
NW_004764529.1	17788	.	A	T	395.20	PASS	AC=3;AF=0.75;AN=4;DP=0;set=Intersection	GT	0/1	1/1
NW_004764529.1	17798	.	C	A	395.20	PASS	AC=4;AF=1.0;AN=4;AlleleCount=2;BaseCalledReadsWithVariant=15;DP=0;set=Intersection	GT	1/1	1/1
NW_004764529.1	17799	.	A	T	395.20	PASS	AC=3;AF=0.75;AN=4;DP=0;set=Intersection	GT	0/1	1/1
NW_004764529.1	17801	.	G	T	395.20	PASS	AC=1;AF=0.25;AN=4;AlleleCount=1;BaseCalledFraction=0.233333;BaseCalledReadsWithVariant=7;DP=10;SupportFraction=0.291168;TotalReads=24;set=variant	GT:DP:GQ	0/1	0/0:10:1
NW_004764529.1	17806	.	C	T	395.20	PASS	AC=3;AF=0.75;AN=4;DP=0;set=Intersection	GT	0/1	1/1
NW_004764529.1	17811	.	G	A	395.20	PASS	AC=3;AF=0.75;AN=4;DP=0;set=Intersection	GT	1/1	0/1
NW_004764529.1	17814	.	G	T,A	395.20	PASS	AC=1,1;AF=0.25,0.25;AN=4;AlleleCount=1;DP=0;set=Intersection	GT	0/1	0/2
NW_004764529.1	17829	.	A	G	55.30	PASS	AC=1;AF=0.25;AN=4;AlleleCount=1;BaseCalledFraction=0.214286;BaseCalledReadsWithVariant=6;DP=10;SupportFraction=0.416131;TotalReads=23;set=variant2	GT:DP:GQ	0/0:10:1	0/1
NW_004764529.1	17832	.	A	G	59	PASS	AC=3;AF=0.75;AN=4;DP=0;set=Intersection	GT	0/1	1/1
NW_004764529.1	17833	.	C	T	59	PASS	AC=4;AF=1.0;AN=4;AlleleCount=2;DP=0;set=Intersection	GT	1/1	1/1
NW_004764529.1	17847	.	G	T	263.10	PASS	AC=3;AF=0.75;AN=4;DP=0;set=Intersection	GT	0/1	1/1
NW_004764529.1	17851	.	T	A	263.10	PASS	AC=3;AF=0.75;AN=4;DP=0;set=Intersection	GT	0/1	1/1
NW_004764529.1	17852	.	G	T	263.10	PASS	AC=3;AF=0.75;AN=4;DP=0;set=Intersection	GT	1/1	0/1
NW_004764529.1	17853	.	AG	A	263.10	PASS	AC=1;AF=0.25;AN=4;AlleleCount=1;BaseCalledFraction=0.242424;BaseCalledReadsWithVariant=8;DP=10;SupportFraction=0.468226;TotalReads=27;set=variant	GT:DP:GQ	0/1	0/0:10:1
NW_004764529.1	17855	.	G	A	263.10	PASS	AC=3;AF=0.75;AN=4;DP=0;set=Intersection	GT	0/1	1/1
NW_004764529.1	17863	.	G	A	263.10	PASS	AC=1;AF=0.25;AN=4;AlleleCount=1;BaseCalledFraction=0.315789;BaseCalledReadsWithVariant=12;DP=10;SupportFraction=0.395187;TotalReads=27;set=variant	GT:DP:GQ	0/1	0/0:10:1
NW_004764529.1	17873	.	A	G	263.10	PASS	AC=1;AF=0.25;AN=4;AlleleCount=1;BaseCalledFraction=0.210526;BaseCalledReadsWithVariant=8;DP=10;SupportFraction=0.339188;TotalReads=27;set=variant	GT:DP:GQ	0/1	0/0:10:1
NW_004764529.1	17888	.	C	A	278.30	PASS	AC=4;AF=1.0;AN=4;AlleleCount=2;DP=0;set=Intersection	GT	1/1	1/1
NW_004764529.1	17893	.	A	T	278.30	PASS	AC=2;AF=0.5;AN=4;AlleleCount=1;DP=0;set=Intersection	GT	0/1	0/1
NW_004764529.1	17894	.	A	G	278.30	PASS	AC=1;AF=0.25;AN=4;AlleleCount=1;BaseCalledFraction=0.384615;BaseCalledReadsWithVariant=15;DP=10;SupportFraction=0.138283;TotalReads=29;set=variant	GT:DP:GQ	0/1	0/0:10:1
NW_004764529.1	17917	.	C	A	296.50	PASS	AC=1;AF=0.25;AN=4;AlleleCount=1;BaseCalledFraction=0.8;BaseCalledReadsWithVariant=24;DP=10;SupportFraction=0.327022;TotalReads=26;set=variant2	GT:DP:GQ	0/0:10:1	0/1
NW_004764529.1	17925	.	A	G	296.50	PASS	AC=1;AF=0.25;AN=4;AlleleCount=1;BaseCalledFraction=0.727273;BaseCalledReadsWithVariant=24;DP=10;SupportFraction=0.353221;TotalReads=26;set=variant2	GT:DP:GQ	0/0:10:1	0/1
NW_004764529.1	17933	.	A	C	278.30	PASS	AC=3;AF=0.75;AN=4;DP=0;set=Intersection	GT	0/1	1/1
NW_004764529.1	17936	.	A	G	278.30	PASS	AC=2;AF=0.5;AN=4;AlleleCount=1;DP=0;set=Intersection	GT	0/1	0/1
NW_004764529.1	17966	.	A	G	94	PASS	AC=1;AF=0.25;AN=4;AlleleCount=1;BaseCalledFraction=0.395833;BaseCalledReadsWithVariant=19;DP=10;SupportFraction=0.496139;TotalReads=39;set=variant	GT:DP:GQ	0/1	0/0:10:1
NW_004764529.1	17997	.	A	G	107.30	PASS	AC=1;AF=0.25;AN=4;AlleleCount=1;BaseCalledFraction=0.408163;BaseCalledReadsWithVariant=20;DP=10;SupportFraction=0.453992;TotalReads=42;set=variant	GT:DP:GQ	0/1	0/0:10:1
NW_004764529.1	18027	.	A	T	77.60	PASS	AC=1;AF=0.25;AN=4;AlleleCount=1;BaseCalledFraction=0.204082;BaseCalledReadsWithVariant=10;DP=10;SupportFraction=0.36626;TotalReads=42;set=variant	GT:DP:GQ	0/1	0/0:10:1
NW_004764529.1	18028	.	A	G	77.60	PASS	AC=1;AF=0.25;AN=4;AlleleCount=1;BaseCalledFraction=0.326531;BaseCalledReadsWithVariant=16;DP=10;SupportFraction=0.480914;TotalReads=42;set=variant	GT:DP:GQ	0/1	0/0:10:1
NW_004764529.1	18059	.	AG	A	72.10	PASS	AC=2;AF=0.5;AN=4;AlleleCount=1;DP=0;set=Intersection	GT	0/1	0/1
NW_004764529.1	18113	.	G	A	187.70	PASS	AC=1;AF=0.25;AN=4;AlleleCount=1;BaseCalledFraction=0.270833;BaseCalledReadsWithVariant=13;DP=10;SupportFraction=0.349102;TotalReads=42;set=variant	GT:DP:GQ	0/1	0/0:10:1
NW_004764529.1	18114	.	C	T	187.70	PASS	AC=4;AF=1.0;AN=4;AlleleCount=2;DP=0;set=Intersection	GT	1/1	1/1
NW_004764529.1	18123	.	G	A	187.70	PASS	AC=2;AF=0.5;AN=4;AlleleCount=1;BaseCalledReadsWithVariant=18;DP=0;set=Intersection	GT	0/1	0/1
NW_004764529.1	18145	.	C	T	182.80	PASS	AC=4;AF=1.0;AN=4;AlleleCount=2;DP=0;set=Intersection	GT	1/1	1/1
NW_004764529.1	18154	.	G	A	182.80	PASS	AC=2;AF=0.5;AN=4;AlleleCount=1;DP=0;set=Intersection	GT	0/1	0/1
NW_004764529.1	18176	.	C	T	115.30	PASS	AC=3;AF=0.75;AN=4;BaseCalledReadsWithVariant=30;DP=0;set=Intersection	GT	0/1	1/1
NW_004764529.1	18185	.	A	G	233.20	PASS	AC=1;AF=0.25;AN=4;AlleleCount=1;BaseCalledFraction=0.238095;BaseCalledReadsWithVariant=10;DP=10;SupportFraction=0.373067;TotalReads=40;set=variant2	GT:DP:GQ	0/0:10:1	0/1
NW_004764529.1	18187	.	AT	A	168.40	PASS	AC=3;AF=0.75;AN=4;DP=0;set=Intersection	GT	0/1	1/1
NW_004764529.1	18194	.	C	T	168.40	PASS	AC=3;AF=0.75;AN=4;DP=0;set=Intersection	GT	0/1	1/1
NW_004764529.1	18219	.	AT	A	177.10	PASS	AC=3;AF=0.75;AN=4;DP=0;TotalReads=40;set=Intersection	GT	1/1	0/1
NW_004764529.1	18226	.	C	T	177.10	PASS	AC=2;AF=0.5;AN=4;AlleleCount=1;DP=0;TotalReads=40;set=Intersection	GT	0/1	0/1
NW_004764529.1	18250	.	T	G	169.30	PASS	AC=2;AF=0.5;AN=4;AlleleCount=1;DP=0;set=Intersection	GT	0/1	0/1
NW_004764529.1	18251	.	AT	A	169.30	PASS	AC=4;AF=1.0;AN=4;AlleleCount=2;DP=0;set=Intersection	GT	1/1	1/1
NW_004764529.1	18258	.	C	T	169.30	PASS	AC=2;AF=0.5;AN=4;AlleleCount=1;DP=0;set=Intersection	GT	0/1	0/1
NW_004764529.1	18271	.	G	A	75.70	PASS	AC=1;AF=0.25;AN=4;AlleleCount=1;BaseCalledFraction=0.282609;BaseCalledReadsWithVariant=13;DP=10;SupportFraction=0.405469;TotalReads=40;set=variant	GT:DP:GQ	0/1	0/0:10:1
NW_004764529.1	18272	.	T	C	75.70	PASS	AC=1;AF=0.25;AN=4;AlleleCount=1;BaseCalledFraction=0.217391;BaseCalledReadsWithVariant=10;DP=10;SupportFraction=0.417295;TotalReads=40;set=variant	GT:DP:GQ	0/1	0/0:10:1
NW_004764529.1	18281	.	G	A	75.70	PASS	AC=2;AF=0.5;AN=4;AlleleCount=1;BaseCalledReadsWithVariant=21;DP=0;set=Intersection	GT	0/1	0/1
NW_004764529.1	18302	.	G	A	99.30	PASS	AC=1;AF=0.25;AN=4;AlleleCount=1;BaseCalledFraction=0.26087;BaseCalledReadsWithVariant=12;DP=10;SupportFraction=0.318654;TotalReads=40;set=variant	GT:DP:GQ	0/1	0/0:10:1
NW_004764529.1	18312	.	G	A	99.30	PASS	AC=2;AF=0.5;AN=4;AlleleCount=1;DP=0;set=Intersection	GT	0/1	0/1
NW_004764529.1	18334	.	T	C	87.10	PASS	AC=1;AF=0.25;AN=4;AlleleCount=1;BaseCalledFraction=0.23913;BaseCalledReadsWithVariant=11;DP=10;SupportFraction=0.403286;TotalReads=38;set=variant	GT:DP:GQ	0/1	0/0:10:1
NW_004764529.1	18343	.	G	A	87.10	PASS	AC=2;AF=0.5;AN=4;AlleleCount=1;DP=0;TotalReads=38;set=Intersection	GT	0/1	0/1
NW_004764529.1	18374	.	A	G	168.70	PASS	AC=2;AF=0.5;AN=4;AlleleCount=1;DP=0;TotalReads=38;set=Intersection	GT	0/1	0/1
NW_004764529.1	18380	.	C	T	168.70	PASS	AC=3;AF=0.75;AN=4;DP=0;TotalReads=38;set=Intersection	GT	1/1	0/1
NW_004764529.1	18396	.	T	C	377.30	PASS	AC=1;AF=0.25;AN=4;AlleleCount=1;BaseCalledFraction=0.25;BaseCalledReadsWithVariant=11;DP=10;SupportFraction=0.439236;TotalReads=36;set=variant	GT:DP:GQ	0/1	0/0:10:1
NW_004764529.1	18398	.	A	G	377.30	PASS	AC=3;AF=0.75;AN=4;DP=0;set=Intersection	GT	1/1	0/1
NW_004764529.1	18405	.	A	G	377.30	PASS	AC=1;AF=0.25;AN=4;AlleleCount=1;BaseCalledFraction=0.295455;BaseCalledReadsWithVariant=13;DP=10;SupportFraction=0.546507;TotalReads=36;set=variant	GT:DP:GQ	0/1	0/0:10:1
NW_004764529.1	18412	.	T	C	377.30	PASS	AC=3;AF=0.75;AN=4;DP=0;set=Intersection	GT	1/1	0/1
NW_004764529.1	18416	.	G	A	377.30	PASS	AC=4;AF=1.0;AN=4;AlleleCount=2;DP=0;set=Intersection	GT	1/1	1/1
NW_004764529.1	18438	.	ATT	A	302.30	PASS	AC=3;AF=0.75;AN=4;DP=0;set=Intersection	GT	1/1	0/1
NW_004764529.1	18445	.	T	C	302.30	PASS	AC=2;AF=0.5;AN=4;AlleleCount=1;DP=0;set=Intersection	GT	0/1	0/1
NW_004764529.1	18449	.	G	A	302.30	PASS	AC=3;AF=0.75;AN=4;DP=0;set=Intersection	GT	1/1	0/1
NW_004764529.1	18476	.	T	C	225.40	PASS	AC=2;AF=0.5;AN=4;AlleleCount=1;DP=0;set=Intersection	GT	0/1	0/1
NW_004764529.1	18477	.	A	T	225.40	PASS	AC=2;AF=0.5;AN=4;AlleleCount=1;DP=0;set=Intersection	GT	0/1	0/1
NW_004764529.1	18480	.	G	A	225.40	PASS	AC=2;AF=0.5;AN=4;AlleleCount=1;DP=0;set=Intersection	GT	0/1	0/1
NW_004764529.1	18500	.	A	G	123.40	PASS	AC=1;AF=0.25;AN=4;AlleleCount=1;BaseCalledFraction=0.268293;BaseCalledReadsWithVariant=11;DP=10;SupportFraction=0.431687;TotalReads=30;set=variant	GT:DP:GQ	0/1	0/0:10:1
NW_004764529.1	18501	.	G	T	62.90	PASS	AC=1;AF=0.25;AN=4;AlleleCount=1;BaseCalledFraction=0.25;BaseCalledReadsWithVariant=10;DP=10;SupportFraction=0.380017;TotalReads=29;set=variant2	GT:DP:GQ	0/0:10:1	0/1
NW_004764529.1	18506	.	C	T	123.40	PASS	AC=3;AF=0.75;AN=4;DP=0;set=Intersection	GT	1/1	0/1
NW_004764529.1	18531	.	G	A	82	PASS	AC=2;AF=0.5;AN=4;AlleleCount=1;DP=0;TotalReads=18;set=Intersection	GT	0/1	0/1
NW_004764529.1	18540	.	G	A	82	PASS	AC=2;AF=0.5;AN=4;AlleleCount=1;DP=0;TotalReads=18;set=Intersection	GT	0/1	0/1
NW_004764529.1	18541	.	C	T	110.80	PASS	AC=2;AF=0.5;AN=4;AlleleCount=2;BaseCalledFraction=0.6;BaseCalledReadsWithVariant=15;DP=10;SupportFraction=0.665536;TotalReads=18;set=variant2	GT:DP:GQ	0/0:10:1	1/1
NW_004764529.1	18544	.	G	A	82	PASS	AC=3;AF=0.75;AN=4;BaseCalledReadsWithVariant=18;DP=0;TotalReads=18;set=Intersection	GT	1/1	0/1
NW_004764529.1	18564	.	G	A	82	PASS	AC=1;AF=0.25;AN=4;AlleleCount=1;BaseCalledFraction=0.25;BaseCalledReadsWithVariant=5;DP=10;SupportFraction=0.219767;TotalReads=18;set=variant	GT:DP:GQ	0/1	0/0:10:1
NW_004764529.1	18569	.	T	C	82	PASS	AC=1;AF=0.25;AN=4;AlleleCount=1;BaseCalledFraction=0.35;BaseCalledReadsWithVariant=7;DP=10;SupportFraction=0.295161;TotalReads=18;set=variant	GT:DP:GQ	0/1	0/0:10:1
NW_004764529.1	266737	.	T	A	132.10	PASS	AC=1;AF=0.25;AN=4;AlleleCount=1;BaseCalledFraction=0.246377;BaseCalledReadsWithVariant=17;DP=10;SupportFraction=0.493115;TotalReads=61;set=variant2	GT:DP:GQ	0/0:10:1	0/1
NW_004764529.1	267271	.	T	G	228.40	PASS	AC=3;AF=0.75;AN=4;DP=0;set=Intersection	GT	0/1	1/1
NW_004764529.1	267299	.	C	T	159.70	PASS	AC=4;AF=1.0;AN=4;AlleleCount=2;DP=0;set=Intersection	GT	1/1	1/1
NW_004764529.1	577685	.	CT	C	29.30	PASS	AC=3;AF=0.75;AN=4;DP=0;set=Intersection	GT	1/1	0/1
NW_004764529.1	577692	.	CA	C	37.80	PASS	AC=1;AF=0.25;AN=4;AlleleCount=1;BaseCalledFraction=0.269231;BaseCalledReadsWithVariant=14;DP=10;SupportFraction=0.566522;TotalReads=50;set=variant2	GT:DP:GQ	0/0:10:1	0/1
NW_004764529.1	577757	.	G	A	20.10	PASS	AC=1;AF=0.25;AN=4;AlleleCount=1;BaseCalledFraction=0.203704;BaseCalledReadsWithVariant=11;DP=10;SupportFraction=0.419897;TotalReads=52;set=variant2	GT:DP:GQ	0/0:10:1	0/1
NW_004764529.1	577833	.	CT	C	65.50	PASS	AC=3;AF=0.75;AN=4;DP=0;set=Intersection	GT	0/1	1/1
NW_004764529.1	577842	.	C	T	65.50	PASS	AC=2;AF=0.5;AN=4;AlleleCount=1;DP=0;set=Intersection	GT	0/1	0/1
NW_004764529.1	577861	.	T	C	51.20	PASS	AC=2;AF=0.5;AN=4;AlleleCount=1;DP=0;set=Intersection	GT	0/1	0/1
NW_004764529.1	577891	.	T	C	38.80	PASS	AC=1;AF=0.25;AN=4;AlleleCount=1;BaseCalledFraction=0.215385;BaseCalledReadsWithVariant=14;DP=10;SupportFraction=0.417997;TotalReads=61;set=variant	GT:DP:GQ	0/1	0/0:10:1
NW_004764529.1	577935	.	G	C	299.20	PASS	AC=2;AF=0.5;AN=4;AlleleCount=1;DP=0;set=Intersection	GT	0/1	0/1
NW_004764529.1	577944	.	G	A	299.20	PASS	AC=3;AF=0.75;AN=4;BaseCalledReadsWithVariant=50;DP=0;set=Intersection	GT	1/1	0/1
NW_004764529.1	577994	.	C	T	70.60	PASS	AC=2;AF=0.5;AN=4;AlleleCount=1;DP=0;set=Intersection	GT	0/1	0/1
NW_004764529.1	578013	.	C	G	332.60	PASS	AC=2;AF=0.5;AN=4;AlleleCount=1;DP=0;set=Intersection	GT	0/1	0/1
NW_004764529.1	578017	.	T	G	332.60	PASS	AC=4;AF=1.0;AN=4;AlleleCount=2;DP=0;set=Intersection	GT	1/1	1/1
NW_004764529.1	578024	.	CA	C	455.40	PASS	AC=1;AF=0.25;AN=4;AlleleCount=1;BaseCalledFraction=0.232143;BaseCalledReadsWithVariant=13;DP=10;SupportFraction=0.542385;TotalReads=56;set=variant2	GT:DP:GQ	0/0:10:1	0/1
NW_004764529.1	578120	.	C	A	321.10	PASS	AC=4;AF=1.0;AN=4;AlleleCount=2;DP=0;set=Intersection	GT	1/1	1/1
NW_004764529.1	578156	.	AT	A	37	PASS	AC=4;AF=1.0;AN=4;AlleleCount=2;DP=0;set=Intersection	GT	1/1	1/1
NW_004764529.1	578197	.	AT	A	25.90	PASS	AC=4;AF=1.0;AN=4;AlleleCount=2;DP=0;set=Intersection	GT	1/1	1/1
NW_004764529.1	578279	.	T	A	201.30	PASS	AC=2;AF=0.5;AN=4;AlleleCount=1;DP=0;set=Intersection	GT	0/1	0/1
NW_004764529.1	578281	.	G	T	201.30	PASS	AC=2;AF=0.5;AN=4;AlleleCount=1;DP=0;set=Intersection	GT	0/1	0/1
NW_004764531.1	331466	.	T	C	23.40	PASS	AC=1;AF=0.25;AN=4;AlleleCount=1;BaseCalledFraction=0.25;BaseCalledReadsWithVariant=6;DP=10;SupportFraction=0.559492;TotalReads=5;set=variant	GT:DP:GQ	0/1	0/0:10:1
NW_004764531.1	331472	.	A	T	23.40	PASS	AC=1;AF=0.25;AN=4;AlleleCount=1;BaseCalledFraction=0.458333;BaseCalledReadsWithVariant=11;DP=10;SupportFraction=0.38484;TotalReads=5;set=variant	GT:DP:GQ	0/1	0/0:10:1
NW_004764531.1	331474	.	A	T	23.40	PASS	AC=1;AF=0.25;AN=4;AlleleCount=1;BaseCalledFraction=0.208333;BaseCalledReadsWithVariant=5;DP=10;SupportFraction=0.447966;TotalReads=5;set=variant	GT:DP:GQ	0/1	0/0:10:1
NW_004764531.1	331479	.	AC	A	23.40	PASS	AC=1;AF=0.25;AN=4;AlleleCount=1;BaseCalledFraction=0.25;BaseCalledReadsWithVariant=6;DP=10;SupportFraction=0.516352;TotalReads=5;set=variant	GT:DP:GQ	0/1	0/0:10:1
NW_004764531.1	331483	.	C	A	23.40	PASS	AC=1;AF=0.25;AN=4;AlleleCount=1;BaseCalledFraction=0.458333;BaseCalledReadsWithVariant=11;DP=10;SupportFraction=0.679684;TotalReads=5;set=variant	GT:DP:GQ	0/1	0/0:10:1
NW_004764531.1	331505	.	C	T	103.20	PASS	AC=2;AF=0.5;AN=4;AlleleCount=2;BaseCalledFraction=0.28;BaseCalledReadsWithVariant=7;DP=10;SupportFraction=0.417298;TotalReads=12;set=variant	GT:DP:GQ	1/1	0/0:10:1
NW_004764531.1	331511	.	A	T	103.20	PASS	AC=3;AF=0.75;AN=4;DP=0;set=Intersection	GT	1/1	0/1
NW_004764531.1	331513	.	A	T	103.20	PASS	AC=1;AF=0.25;AN=4;AlleleCount=1;BaseCalledFraction=0.32;BaseCalledReadsWithVariant=8;DP=10;SupportFraction=0.269158;TotalReads=12;set=variant	GT:DP:GQ	0/1	0/0:10:1
NW_004764531.1	331519	.	C	T	103.20	PASS	AC=2;AF=0.5;AN=4;AlleleCount=1;DP=0;set=Intersection	GT	0/1	0/1
NW_004764531.1	331520	.	A	G	103.20	PASS	AC=3;AF=0.75;AN=4;DP=0;set=Intersection	GT	1/1	0/1
NW_004764531.1	331530	.	GTA	G	103.20	PASS	AC=4;AF=1.0;AN=4;AlleleCount=2;DP=0;set=Intersection	GT	1/1	1/1
NW_004764531.1	331552	.	A	T	41.30	PASS	AC=2;AF=0.5;AN=4;AlleleCount=1;DP=0;set=Intersection	GT	0/1	0/1
NW_004764531.1	331554	.	A	T	41.30	PASS	AC=1;AF=0.25;AN=4;AlleleCount=1;BaseCalledFraction=0.269231;BaseCalledReadsWithVariant=7;DP=10;SupportFraction=0.37031;TotalReads=13;set=variant	GT:DP:GQ	0/1	0/0:10:1
NW_004764531.1	331560	.	T	C	39.20	PASS	AC=1;AF=0.25;AN=4;AlleleCount=1;BaseCalledFraction=0.277778;BaseCalledReadsWithVariant=10;DP=10;SupportFraction=0.320441;TotalReads=17;set=variant2	GT:DP:GQ	0/0:10:1	0/1
NW_004764531.1	331561	.	G	A	39.20	PASS	AC=1;AF=0.25;AN=4;AlleleCount=1;BaseCalledFraction=0.277778;BaseCalledReadsWithVariant=10;DP=10;SupportFraction=0.389767;TotalReads=17;set=variant2	GT:DP:GQ	0/0:10:1	0/1
NW_004764531.1	331581	.	TG	T	97.90	PASS	AC=1;AF=0.25;AN=4;AlleleCount=1;BaseCalledFraction=0.216216;BaseCalledReadsWithVariant=8;DP=10;SupportFraction=0.290261;TotalReads=17;set=variant2	GT:DP:GQ	0/0:10:1	0/1
NW_004764531.1	331582	.	G	T	133	PASS	AC=1;AF=0.25;AN=4;AlleleCount=1;BaseCalledFraction=0.615385;BaseCalledReadsWithVariant=16;DP=10;SupportFraction=0.512052;TotalReads=14;set=variant	GT:DP:GQ	0/1	0/0:10:1
NW_004764531.1	331585	.	C	T	97.90	PASS	AC=1;AF=0.25;AN=4;AlleleCount=1;BaseCalledFraction=0.27027;BaseCalledReadsWithVariant=10;DP=10;SupportFraction=0.288239;TotalReads=17;set=variant2	GT:DP:GQ	0/0:10:1	0/1
NW_004764531.1	331590	.	T	C	133	PASS	AC=2;AF=0.5;AN=4;AlleleCount=1;DP=0;set=Intersection	GT	0/1	0/1
NW_004764531.1	331593	.	T	A	97.90	PASS	AC=1;AF=0.25;AN=4;AlleleCount=1;BaseCalledFraction=0.405405;BaseCalledReadsWithVariant=15;DP=10;SupportFraction=0.320151;TotalReads=17;set=variant2	GT:DP:GQ	0/0:10:1	0/1
NW_004764531.1	331598	.	ATG	A	133	PASS	AC=1;AF=0.25;AN=4;AlleleCount=1;BaseCalledFraction=0.259259;BaseCalledReadsWithVariant=7;DP=10;SupportFraction=0.57048;TotalReads=14;set=variant	GT:DP:GQ	0/1	0/0:10:1
NW_004764531.1	331637	.	T	A	25.70	PASS	AC=1;AF=0.25;AN=4;AlleleCount=1;BaseCalledFraction=0.27027;BaseCalledReadsWithVariant=10;DP=10;SupportFraction=0.219424;TotalReads=16;set=variant2	GT:DP:GQ	0/0:10:1	0/1
NW_004764531.1	331644	.	ATG	A	25.70	PASS	AC=1;AF=0.25;AN=4;AlleleCount=1;BaseCalledFraction=0.243243;BaseCalledReadsWithVariant=9;DP=10;SupportFraction=0.238817;TotalReads=16;set=variant2	GT:DP:GQ	0/0:10:1	0/1
NW_004764531.1	331658	.	C	G	51.30	PASS	AC=2;AF=0.5;AN=4;AlleleCount=1;DP=0;set=Intersection	GT	0/1	0/1
NW_004764531.1	331672	.	C	T	59.50	PASS	AC=1;AF=0.25;AN=4;AlleleCount=1;BaseCalledFraction=0.222222;BaseCalledReadsWithVariant=6;DP=10;SupportFraction=0.351144;TotalReads=15;set=variant	GT:DP:GQ	0/1	0/0:10:1
NW_004764531.1	331678	.	T	A	59.50	PASS	AC=1;AF=0.25;AN=4;AlleleCount=1;BaseCalledFraction=0.222222;BaseCalledReadsWithVariant=6;DP=10;SupportFraction=0.349561;TotalReads=15;set=variant	GT:DP:GQ	0/1	0/0:10:1
NW_004764531.1	331680	.	ACCTCT	A	59.50	PASS	AC=2;AF=0.5;AN=4;AlleleCount=1;DP=0;set=Intersection	GT	0/1	0/1
NW_004764531.1	331719	.	A	T	126.40	PASS	AC=1;AF=0.25;AN=4;AlleleCount=1;BaseCalledFraction=0.432432;BaseCalledReadsWithVariant=16;DP=10;SupportFraction=0.187852;TotalReads=16;set=variant2	GT:DP:GQ	0/0:10:1	0/1
NW_004764531.1	331720	.	CCCT	C	126.40	PASS	AC=1;AF=0.25;AN=4;AlleleCount=1;BaseCalledFraction=0.324324;BaseCalledReadsWithVariant=12;DP=10;SupportFraction=0.348926;TotalReads=16;set=variant2	GT:DP:GQ	0/0:10:1	0/1
NW_004764531.1	331721	.	CCT	C	117.50	PASS	AC=1;AF=0.25;AN=4;AlleleCount=1;BaseCalledFraction=0.25;BaseCalledReadsWithVariant=7;DP=10;SupportFraction=0.258755;TotalReads=16;set=variant	GT:DP:GQ	0/1	0/0:10:1
NW_004764531.1	331727	.	T	A	126.40	PASS	AC=1;AF=0.25;AN=4;AlleleCount=1;BaseCalledFraction=0.216216;BaseCalledReadsWithVariant=8;DP=10;SupportFraction=0.168051;TotalReads=16;set=variant2	GT:DP:GQ	0/0:10:1	0/1
NW_004764531.1	331729	.	T	A	117.50	PASS	AC=2;AF=0.5;AN=4;AlleleCount=1;DP=0;TotalReads=16;set=Intersection	GT	0/1	0/1
NW_004764531.1	331735	.	T	C	117.50	PASS	AC=2;AF=0.5;AN=4;AlleleCount=1;DP=0;TotalReads=16;set=Intersection	GT	0/1	0/1
NW_004764531.1	331736	.	A	G	117.50	PASS	AC=2;AF=0.5;AN=4;AlleleCount=1;DP=0;TotalReads=16;set=Intersection	GT	0/1	0/1
NW_004764531.1	331759	.	TCAC	T	104.20	PASS	AC=2;AF=0.5;AN=4;AlleleCount=1;DP=0;set=Intersection	GT	0/1	0/1
NW_004764531.1	331769	.	T	A	104.20	PASS	AC=2;AF=0.5;AN=4;AlleleCount=1;BaseCalledReadsWithVariant=9;DP=0;set=Intersection	GT	0/1	0/1
NW_004764531.1	331771	.	T	A	104.20	PASS	AC=2;AF=0.5;AN=4;AlleleCount=1;DP=0;set=Intersection	GT	0/1	0/1
NW_004764531.1	331778	.	A	G	104.20	PASS	AC=3;AF=0.75;AN=4;DP=0;set=Intersection	GT	1/1	0/1
NW_004764531.1	331825	.	C	T	111.90	PASS	AC=3;AF=0.75;AN=4;DP=0;set=Intersection	GT	1/1	0/1
NW_004764531.1	331832	.	A	AT	111.90	PASS	AC=2;AF=0.5;AN=4;AlleleCount=1;DP=0;set=Intersection	GT	0/1	0/1
NW_004764531.1	331849	.	T	A	23.40	PASS	AC=2;AF=0.5;AN=4;AlleleCount=1;DP=0;set=Intersection	GT	0/1	0/1
NW_004764531.1	331851	.	T	A	23.40	PASS	AC=2;AF=0.5;AN=4;AlleleCount=1;DP=0;set=Intersection	GT	0/1	0/1
NW_004764531.1	331871	.	G	T	44	PASS	AC=2;AF=0.5;AN=4;AlleleCount=1;DP=0;set=Intersection	GT	0/1	0/1
NW_004764531.1	331881	.	TCAC	T	63.20	PASS	AC=1;AF=0.25;AN=4;AlleleCount=1;BaseCalledFraction=0.263158;BaseCalledReadsWithVariant=10;DP=10;SupportFraction=0.544593;TotalReads=16;set=variant2	GT:DP:GQ	0/0:10:1	0/1
NW_004764531.1	331893	.	T	A	163.20	PASS	AC=1;AF=0.25;AN=4;AlleleCount=1;BaseCalledFraction=0.368421;BaseCalledReadsWithVariant=14;DP=10;SupportFraction=0.281077;TotalReads=16;set=variant2	GT:DP:GQ	0/0:10:1	0/1
NW_004764531.1	331900	.	T	G	119.40	PASS	AC=4;AF=1.0;AN=4;AlleleCount=2;DP=0;set=Intersection	GT	1/1	1/1
NW_004764531.1	331933	.	T	A	146.90	PASS	AC=1;AF=0.25;AN=4;AlleleCount=1;BaseCalledFraction=0.236842;BaseCalledReadsWithVariant=9;DP=10;SupportFraction=0.172611;TotalReads=16;set=variant2	GT:DP:GQ	0/0:10:1	0/1
NW_004764531.1	331935	.	T	A	146.90	PASS	AC=1;AF=0.25;AN=4;AlleleCount=1;BaseCalledFraction=0.447368;BaseCalledReadsWithVariant=17;DP=10;SupportFraction=0.404036;TotalReads=16;set=variant2	GT:DP:GQ	0/0:10:1	0/1
NW_004764531.1	331942	.	T	G	120.30	PASS	AC=4;AF=1.0;AN=4;AlleleCount=2;DP=0;set=Intersection	GT	1/1	1/1
NW_004764531.1	332001	.	G	A	71	PASS	AC=4;AF=1.0;AN=4;AlleleCount=2;DP=0;set=Intersection	GT	1/1	1/1
NW_004764531.1	332007	.	TCAC	T	71	PASS	AC=2;AF=0.5;AN=4;AlleleCount=1;DP=0;set=Intersection	GT	0/1	0/1
NW_004764531.1	332019	.	T	A	22.70	PASS	AC=1;AF=0.25;AN=4;AlleleCount=1;BaseCalledFraction=0.371429;BaseCalledReadsWithVariant=13;DP=10;SupportFraction=0.345905;TotalReads=16;set=variant2	GT:DP:GQ	0/0:10:1	0/1
NW_004764531.1	332049	.	TCAC	T	71.60	PASS	AC=1;AF=0.25;AN=4;AlleleCount=1;BaseCalledFraction=0.208333;BaseCalledReadsWithVariant=5;DP=10;SupportFraction=0.356929;TotalReads=11;set=variant	GT:DP:GQ	0/1	0/0:10:1
NW_004764531.1	332052	.	CCT	C	83.40	PASS	AC=1;AF=0.25;AN=4;AlleleCount=1;BaseCalledFraction=0.205882;BaseCalledReadsWithVariant=7;DP=10;SupportFraction=0.510967;TotalReads=16;set=variant2	GT:DP:GQ	0/0:10:1	0/1
NW_004764531.1	332058	.	A	C	71.60	PASS	AC=4;AF=1.0;AN=4;AlleleCount=2;BaseCalledReadsWithVariant=16;DP=0;set=Intersection	GT	1/1	1/1
NW_004764531.1	332061	.	T	A	83.40	PASS	AC=1;AF=0.25;AN=4;AlleleCount=1;BaseCalledFraction=0.205882;BaseCalledReadsWithVariant=7;DP=10;SupportFraction=0.462577;TotalReads=16;set=variant2	GT:DP:GQ	0/0:10:1	0/1
NW_004764531.1	332083	.	GAAA	G	40.10	PASS	AC=2;AF=0.5;AN=4;AlleleCount=1;DP=0;set=Intersection	GT	0/1	0/1
NW_004764531.1	332090	.	A	T	40.10	PASS	AC=1;AF=0.25;AN=4;AlleleCount=1;BaseCalledFraction=0.409091;BaseCalledReadsWithVariant=9;DP=10;SupportFraction=0.445564;TotalReads=11;set=variant	GT:DP:GQ	0/1	0/0:10:1
NW_004764531.1	332093	.	TCAC	TT	193.30	PASS	AC=1;AF=0.25;AN=4;AlleleCount=1;BaseCalledFraction=0.25;BaseCalledReadsWithVariant=8;DP=10;SupportFraction=0.537255;TotalReads=15;set=variant2	GT:DP:GQ	0/0:10:1	0/1
NW_004764531.1	332101	.	G	C	33.60	PASS	AC=2;AF=0.5;AN=4;AlleleCount=1;DP=0;set=Intersection	GT	0/1	0/1
NW_004764531.1	332104	.	G	C	33.60	PASS	AC=2;AF=0.5;AN=4;AlleleCount=1;DP=0;set=Intersection	GT	0/1	0/1
NW_004764531.1	332105	.	A	T	33.60	PASS	AC=2;AF=0.5;AN=4;AlleleCount=1;DP=0;set=Intersection	GT	0/1	0/1
NW_004764531.1	332110	.	AAG	A	33.60	PASS	AC=1;AF=0.25;AN=4;AlleleCount=1;BaseCalledFraction=0.347826;BaseCalledReadsWithVariant=8;DP=10;SupportFraction=0.39051;TotalReads=9;set=variant	GT:DP:GQ	0/1	0/0:10:1
NW_004764531.1	332133	.	ACT	A	56.40	PASS	AC=3;AF=0.75;AN=4;DP=0;set=Intersection	GT	0/1	1/1
NW_004764531.1	332139	.	TCAC	T	88.70	PASS	AC=1;AF=0.25;AN=4;AlleleCount=1;BaseCalledFraction=0.354839;BaseCalledReadsWithVariant=11;DP=10;SupportFraction=0.364577;TotalReads=15;set=variant2	GT:DP:GQ	0/0:10:1	0/1
NW_004764531.1	332151	.	T	A	37.20	PASS	AC=1;AF=0.25;AN=4;AlleleCount=1;BaseCalledFraction=0.35;BaseCalledReadsWithVariant=7;DP=10;SupportFraction=0.346911;TotalReads=9;set=variant	GT:DP:GQ	0/1	0/0:10:1
NW_004764531.1	332156	.	ATG	A	37.20	PASS	AC=2;AF=0.5;AN=4;AlleleCount=2;BaseCalledFraction=0.45;BaseCalledReadsWithVariant=9;DP=10;SupportFraction=0.543732;TotalReads=9;set=variant	GT:DP:GQ	1/1	0/0:10:1
NW_004764531.1	332184	.	T	C	25.30	PASS	AC=2;AF=0.5;AN=4;AlleleCount=2;BaseCalledFraction=0.464286;BaseCalledReadsWithVariant=13;DP=10;SupportFraction=0.698995;TotalReads=5;set=variant2	GT:DP:GQ	0/0:10:1	1/1
NW_004764531.1	332187	.	G	A	25.30	PASS	AC=2;AF=0.5;AN=4;AlleleCount=2;BaseCalledFraction=0.888889;BaseCalledReadsWithVariant=24;DP=10;SupportFraction=0.688041;TotalReads=5;set=variant2	GT:DP:GQ	0/0:10:1	1/1
NW_004764531.1	332190	.	T	A	25.30	PASS	AC=2;AF=0.5;AN=4;AlleleCount=2;BaseCalledFraction=0.259259;BaseCalledReadsWithVariant=7;DP=10;SupportFraction=0.678973;TotalReads=5;set=variant2	GT:DP:GQ	0/0:10:1	1/1
NW_004764531.1	332192	.	T	A	25.30	PASS	AC=2;AF=0.5;AN=4;AlleleCount=2;BaseCalledFraction=0.541667;BaseCalledReadsWithVariant=13;DP=10;SupportFraction=0.77496;TotalReads=5;set=variant2	GT:DP:GQ	0/0:10:1	1/1
NW_004764531.1	517549	.	C	T	286	PASS	AC=2;AF=0.5;AN=4;AlleleCount=2;BaseCalledFraction=0.258065;BaseCalledReadsWithVariant=8;DP=10;SupportFraction=0.752114;TotalReads=14;set=variant2	GT:DP:GQ	0/0:10:1	1/1
NW_004764531.1	517554	.	C	T	286	PASS	AC=1;AF=0.25;AN=4;AlleleCount=1;BaseCalledFraction=0.290323;BaseCalledReadsWithVariant=9;DP=10;SupportFraction=0.445099;TotalReads=14;set=variant2	GT:DP:GQ	0/0:10:1	0/1
NW_004764531.1	517556	.	G	T	286	PASS	AC=1;AF=0.25;AN=4;AlleleCount=1;BaseCalledFraction=0.225806;BaseCalledReadsWithVariant=7;DP=10;SupportFraction=0.327337;TotalReads=14;set=variant2	GT:DP:GQ	0/0:10:1	0/1
NW_004764531.1	517559	.	G	A	286	PASS	AC=1;AF=0.25;AN=4;AlleleCount=1;BaseCalledFraction=0.419355;BaseCalledReadsWithVariant=13;DP=10;SupportFraction=0.676663;TotalReads=14;set=variant2	GT:DP:GQ	0/0:10:1	0/1
NW_004764531.1	517560	.	G	A	104.20	PASS	AC=3;AF=0.75;AN=4;DP=0;set=Intersection	GT	0/1	1/1
NW_004764531.1	517561	.	G	A	104.20	PASS	AC=3;AF=0.75;AN=4;DP=0;set=Intersection	GT	1/1	0/1
NW_004764531.1	517563	.	G	A	104.20	PASS	AC=4;AF=1.0;AN=4;AlleleCount=2;DP=0;set=Intersection	GT	1/1	1/1
NW_004764531.1	517572	.	T	C	286	PASS	AC=2;AF=0.5;AN=4;AlleleCount=2;BaseCalledFraction=0.21875;BaseCalledReadsWithVariant=7;DP=10;SupportFraction=0.742846;TotalReads=14;set=variant2	GT:DP:GQ	0/0:10:1	1/1
NW_004764531.1	517576	.	A	G	129.10	PASS	AC=1;AF=0.25;AN=4;AlleleCount=1;BaseCalledFraction=0.259259;BaseCalledReadsWithVariant=7;DP=10;SupportFraction=0.450277;TotalReads=22;set=variant	GT:DP:GQ	0/1	0/0:10:1
NW_004764531.1	517585	.	G	C	129.10	PASS	AC=4;AF=1.0;AN=4;AlleleCount=2;DP=0;set=Intersection	GT	1/1	1/1
NW_004764531.1	517587	.	A	G	365.80	PASS	AC=1;AF=0.25;AN=4;AlleleCount=1;BaseCalledFraction=0.25;BaseCalledReadsWithVariant=8;DP=10;SupportFraction=0.527108;TotalReads=27;set=variant2	GT:DP:GQ	0/0:10:1	0/1
NW_004764531.1	517590	.	G	A	365.80	PASS	AC=1;AF=0.25;AN=4;AlleleCount=1;BaseCalledFraction=0.28125;BaseCalledReadsWithVariant=9;DP=10;SupportFraction=0.555972;TotalReads=27;set=variant2	GT:DP:GQ	0/0:10:1	0/1
NW_004764531.1	517591	.	G	A	129.10	PASS	AC=2;AF=0.5;AN=4;AlleleCount=1;DP=0;set=Intersection	GT	0/1	0/1
NW_004764531.1	517594	.	A	T	365.80	PASS	AC=1;AF=0.25;AN=4;AlleleCount=1;BaseCalledFraction=0.30303;BaseCalledReadsWithVariant=10;DP=10;SupportFraction=0.414198;TotalReads=27;set=variant2	GT:DP:GQ	0/0:10:1	0/1
NW_004764531.1	517595	.	A	AG	365.80	PASS	AC=1;AF=0.25;AN=4;AlleleCount=1;BaseCalledFraction=0.212121;BaseCalledReadsWithVariant=7;DP=10;SupportFraction=0.379535;TotalReads=27;set=variant2	GT:DP:GQ	0/0:10:1	0/1
NW_004764531.1	517596	.	A	G	365.80	PASS	AC=1;AF=0.25;AN=4;AlleleCount=1;BaseCalledFraction=0.515152;BaseCalledReadsWithVariant=17;DP=10;SupportFraction=0.380007;TotalReads=27;set=variant2	GT:DP:GQ	0/0:10:1	0/1
NW_004764531.1	517598	.	TG	T	129.10	PASS	AC=2;AF=0.5;AN=4;AlleleCount=1;DP=0;set=Intersection	GT	0/1	0/1
NW_004764531.1	517611	.	C	CT	97.60	PASS	AC=3;AF=0.75;AN=4;DP=0;set=Intersection	GT	0/1	1/1
NW_004764531.1	517621	.	A	G	97.60	PASS	AC=2;AF=0.5;AN=4;AlleleCount=1;DP=0;set=Intersection	GT	0/1	0/1
NW_004764531.1	517624	.	A	T	97.60	PASS	AC=2;AF=0.5;AN=4;AlleleCount=1;DP=0;set=Intersection	GT	0/1	0/1
NW_004764531.1	517627	.	C	T	97.60	PASS	AC=4;AF=1.0;AN=4;AlleleCount=2;DP=0;set=Intersection	GT	1/1	1/1
NW_004764531.1	517632	.	G	A	97.60	PASS	AC=3;AF=0.75;AN=4;DP=0;set=Intersection	GT	0/1	1/1
NW_004764531.1	517633	.	T	A	403	PASS	AC=1;AF=0.25;AN=4;AlleleCount=1;BaseCalledFraction=0.235294;BaseCalledReadsWithVariant=8;DP=10;SupportFraction=0.429006;TotalReads=27;set=variant2	GT:DP:GQ	0/0:10:1	0/1
NW_004764531.1	517643	.	A	T	103	PASS	AC=4;AF=1.0;AN=4;AlleleCount=2;DP=0;set=Intersection	GT	1/1	1/1
NW_004764531.1	517655	.	A	T	184.30	PASS	AC=1;AF=0.25;AN=4;AlleleCount=1;BaseCalledFraction=0.314286;BaseCalledReadsWithVariant=11;DP=10;SupportFraction=0.293712;TotalReads=28;set=variant2	GT:DP:GQ	0/0:10:1	0/1
NW_004764531.1	517660	.	T	G	184.30	PASS	AC=2;AF=0.5;AN=4;AlleleCount=2;BaseCalledFraction=0.628571;BaseCalledReadsWithVariant=22;DP=10;SupportFraction=0.665941;TotalReads=28;set=variant2	GT:DP:GQ	0/0:10:1	1/1
NW_004764531.1	517667	.	G	A	184.30	PASS	AC=1;AF=0.25;AN=4;AlleleCount=1;BaseCalledFraction=0.228571;BaseCalledReadsWithVariant=8;DP=10;SupportFraction=0.478305;TotalReads=28;set=variant2	GT:DP:GQ	0/0:10:1	0/1
NW_004764531.1	517680	.	A	T	298.80	PASS	AC=2;AF=0.5;AN=4;AlleleCount=2;BaseCalledFraction=0.714286;BaseCalledReadsWithVariant=25;DP=10;SupportFraction=0.667817;TotalReads=28;set=variant2	GT:DP:GQ	0/0:10:1	1/1
NW_004764531.1	517681	.	A	T	298.80	PASS	AC=1;AF=0.25;AN=4;AlleleCount=1;BaseCalledFraction=0.228571;BaseCalledReadsWithVariant=8;DP=10;SupportFraction=0.380492;TotalReads=28;set=variant2	GT:DP:GQ	0/0:10:1	0/1
NW_004764531.1	517686	.	A	T	298.80	PASS	AC=1;AF=0.25;AN=4;AlleleCount=1;BaseCalledFraction=0.257143;BaseCalledReadsWithVariant=9;DP=10;SupportFraction=0.433639;TotalReads=28;set=variant2	GT:DP:GQ	0/0:10:1	0/1
NW_004764531.1	517688	.	C	G	298.80	PASS	AC=1;AF=0.25;AN=4;AlleleCount=1;BaseCalledFraction=0.6;BaseCalledReadsWithVariant=21;DP=10;SupportFraction=0.551592;TotalReads=28;set=variant2	GT:DP:GQ	0/0:10:1	0/1
NW_004764531.1	517690	.	C	T	298.80	PASS	AC=2;AF=0.5;AN=4;AlleleCount=2;BaseCalledFraction=0.742857;BaseCalledReadsWithVariant=26;DP=10;SupportFraction=0.645038;TotalReads=28;set=variant2	GT:DP:GQ	0/0:10:1	1/1
NW_004764531.1	517691	.	A	G	298.80	PASS	AC=2;AF=0.5;AN=4;AlleleCount=2;BaseCalledFraction=0.428571;BaseCalledReadsWithVariant=15;DP=10;SupportFraction=0.62742;TotalReads=28;set=variant2	GT:DP:GQ	0/0:10:1	1/1
NW_004764531.1	517698	.	C	G	160.80	PASS	AC=2;AF=0.5;AN=4;AlleleCount=1;DP=0;set=Intersection	GT	0/1	0/1
NW_004764531.1	517703	.	C	A	160.80	PASS	AC=1;AF=0.25;AN=4;AlleleCount=1;BaseCalledFraction=0.225806;BaseCalledReadsWithVariant=7;DP=10;SupportFraction=0.181885;TotalReads=26;set=variant	GT:DP:GQ	0/1	0/0:10:1
NW_004764531.1	517713	.	A	G	160.80	PASS	AC=2;AF=0.5;AN=4;AlleleCount=1;DP=0;set=Intersection	GT	0/1	0/1
NW_004764531.1	517718	.	T	A	184.90	PASS	AC=1;AF=0.25;AN=4;AlleleCount=1;BaseCalledFraction=0.324324;BaseCalledReadsWithVariant=12;DP=10;SupportFraction=0.448895;TotalReads=29;set=variant2	GT:DP:GQ	0/0:10:1	0/1
NW_004764531.1	517718	.	TGT	TA	160.80	PASS	AC=1;AF=0.25;AN=4;AlleleCount=1;BaseCalledFraction=0.225806;BaseCalledReadsWithVariant=7;DP=10;SupportFraction=0.106275;TotalReads=26;set=variant	GT:DP:GQ	0/1	0/0:10:1
NW_004764531.1	517728	.	A	G	184.90	PASS	AC=2;AF=0.5;AN=4;AlleleCount=2;BaseCalledFraction=0.810811;BaseCalledReadsWithVariant=30;DP=10;SupportFraction=0.730481;TotalReads=29;set=variant2	GT:DP:GQ	0/0:10:1	1/1
NW_004764531.1	517742	.	T	A	91.20	PASS	AC=2;AF=0.5;AN=4;AlleleCount=1;DP=0;set=Intersection	GT	0/1	0/1
NW_004764531.1	517748	.	T	A	91.20	PASS	AC=2;AF=0.5;AN=4;AlleleCount=1;DP=0;set=Intersection	GT	0/1	0/1
NW_004764531.1	517773	.	A	T	153.60	PASS	AC=3;AF=0.75;AN=4;DP=0;set=Intersection	GT	1/1	0/1
NW_004764531.1	517779	.	A	T	303.20	PASS	AC=1;AF=0.25;AN=4;AlleleCount=1;BaseCalledFraction=0.305556;BaseCalledReadsWithVariant=11;DP=10;SupportFraction=0.47785;TotalReads=29;set=variant2	GT:DP:GQ	0/0:10:1	0/1
NW_004764531.1	517780	.	A	T	153.60	PASS	AC=1;AF=0.25;AN=4;AlleleCount=1;BaseCalledFraction=0.225806;BaseCalledReadsWithVariant=7;DP=10;SupportFraction=0.431769;TotalReads=27;set=variant	GT:DP:GQ	0/1	0/0:10:1
NW_004764531.1	517781	.	C	G	153.60	PASS	AC=3;AF=0.75;AN=4;DP=0;set=Intersection	GT	0/1	1/1
NW_004764531.1	517783	.	C	T	153.60	PASS	AC=3;AF=0.75;AN=4;DP=0;set=Intersection	GT	0/1	1/1
NW_004764531.1	517784	.	A	G	153.60	PASS	AC=4;AF=1.0;AN=4;AlleleCount=2;DP=0;set=Intersection	GT	1/1	1/1
NW_004764531.1	517810	.	T	A	33	PASS	AC=3;AF=0.75;AN=4;DP=0;set=Intersection	GT	0/1	1/1
NW_004764531.1	517811	.	A	T	59.80	PASS	AC=1;AF=0.25;AN=4;AlleleCount=1;BaseCalledFraction=0.25;BaseCalledReadsWithVariant=9;DP=10;SupportFraction=0.412204;TotalReads=29;set=variant2	GT:DP:GQ	0/0:10:1	0/1
NW_004764531.1	517841	.	T	A	170.80	PASS	AC=3;AF=0.75;AN=4;DP=0;set=Intersection	GT	1/1	0/1
NW_004764531.1	517842	.	A	T	170.80	PASS	AC=1;AF=0.25;AN=4;AlleleCount=1;BaseCalledFraction=0.258065;BaseCalledReadsWithVariant=8;DP=10;SupportFraction=0.498887;TotalReads=27;set=variant	GT:DP:GQ	0/1	0/0:10:1
NW_004764531.1	517846	.	C	G	170.80	PASS	AC=4;AF=1.0;AN=4;AlleleCount=2;DP=0;set=Intersection	GT	1/1	1/1
NW_004764531.1	517872	.	T	A	134	PASS	AC=2;AF=0.5;AN=4;AlleleCount=1;DP=0;set=Intersection	GT	0/1	0/1
NW_004764531.1	517873	.	A	T	224.50	PASS	AC=1;AF=0.25;AN=4;AlleleCount=1;BaseCalledFraction=0.216216;BaseCalledReadsWithVariant=8;DP=10;SupportFraction=0.36161;TotalReads=30;set=variant2	GT:DP:GQ	0/0:10:1	0/1
NW_004764531.1	517877	.	C	G	134	PASS	AC=4;AF=1.0;AN=4;AlleleCount=2;DP=0;set=Intersection	GT	1/1	1/1
NW_004764531.1	517904	.	T	A	42.60	PASS	AC=1;AF=0.25;AN=4;AlleleCount=1;BaseCalledFraction=0.405405;BaseCalledReadsWithVariant=15;DP=10;SupportFraction=0.429206;TotalReads=30;set=variant2	GT:DP:GQ	0/0:10:1	0/1
NW_004764531.1	517935	.	T	A	21	PASS	AC=1;AF=0.25;AN=4;AlleleCount=1;BaseCalledFraction=0.243243;BaseCalledReadsWithVariant=9;DP=10;SupportFraction=0.284617;TotalReads=30;set=variant2	GT:DP:GQ	0/0:10:1	0/1
NW_004764531.1	517966	.	T	A	59.40	PASS	AC=2;AF=0.5;AN=4;AlleleCount=1;DP=0;set=Intersection	GT	0/1	0/1
NW_004764531.1	517991	.	G	A	246.70	PASS	AC=4;AF=1.0;AN=4;AlleleCount=2;DP=0;TotalReads=28;set=Intersection	GT	1/1	1/1
NW_004764531.1	517996	.	A	T	246.70	PASS	AC=2;AF=0.5;AN=4;AlleleCount=1;BaseCalledFraction=0.25;DP=0;TotalReads=28;set=Intersection	GT	0/1	0/1
NW_004764531.1	517999	.	A	T	246.70	PASS	AC=4;AF=1.0;AN=4;AlleleCount=2;BaseCalledReadsWithVariant=24;DP=0;TotalReads=28;set=Intersection	GT	1/1	1/1
NW_004764531.1	518022	.	G	A	167.10	PASS	AC=3;AF=0.75;AN=4;DP=0;TotalReads=28;set=Intersection	GT	0/1	1/1
NW_004764531.1	518027	.	A	T	167.10	PASS	AC=2;AF=0.5;AN=4;AlleleCount=1;DP=0;TotalReads=28;set=Intersection	GT	0/1	0/1
NW_004764531.1	518030	.	A	T	167.10	PASS	AC=4;AF=1.0;AN=4;AlleleCount=2;DP=0;TotalReads=28;set=Intersection	GT	1/1	1/1
NW_004764531.1	518042	.	A	AACT	138.10	PASS	AC=1;AF=0.25;AN=4;AlleleCount=1;BaseCalledFraction=0.314286;BaseCalledReadsWithVariant=11;DP=10;SupportFraction=0.586249;TotalReads=28;set=variant2	GT:DP:GQ	0/0:10:1	0/1
NW_004764531.1	518054	.	AT	A	223.80	PASS	AC=1;AF=0.25;AN=4;AlleleCount=1;BaseCalledFraction=0.257143;BaseCalledReadsWithVariant=9;DP=10;SupportFraction=0.580744;TotalReads=28;set=variant2	GT:DP:GQ	0/0:10:1	0/1
NW_004764531.1	518055	.	T	A	179.10	PASS	AC=1;AF=0.25;AN=4;AlleleCount=1;BaseCalledFraction=0.21875;BaseCalledReadsWithVariant=7;DP=10;SupportFraction=0.54211;TotalReads=28;set=variant	GT:DP:GQ	0/1	0/0:10:1
NW_004764531.1	518060	.	T	G	179.10	PASS	AC=4;AF=1.0;AN=4;AlleleCount=2;DP=0;TotalReads=28;set=Intersection	GT	1/1	1/1
NW_004764531.1	518091	.	T	G	95.10	PASS	AC=3;AF=0.75;AN=4;DP=0;set=Intersection	GT	0/1	1/1
NW_004764531.1	518111	.	A	T	153.40	PASS	AC=4;AF=1.0;AN=4;AlleleCount=2;DP=0;set=Intersection	GT	1/1	1/1
NW_004764531.1	518117	.	T	A	153.40	PASS	AC=2;AF=0.5;AN=4;AlleleCount=1;DP=0;set=Intersection	GT	0/1	0/1
NW_004764531.1	518148	.	A	T	128.50	PASS	AC=1;AF=0.25;AN=4;AlleleCount=1;BaseCalledFraction=0.40625;BaseCalledReadsWithVariant=13;DP=10;SupportFraction=0.299543;TotalReads=28;set=variant	GT:DP:GQ	0/1	0/0:10:1
NW_004764531.1	518149	.	A	T	128.50	PASS	AC=2;AF=0.5;AN=4;AlleleCount=1;DP=0;set=Intersection	GT	0/1	0/1
NW_004764531.1	518171	.	A	T	277.30	PASS	AC=4;AF=1.0;AN=4;AlleleCount=2;DP=0;set=Intersection	GT	1/1	1/1
NW_004764531.1	518180	.	A	T	277.30	PASS	AC=1;AF=0.25;AN=4;AlleleCount=1;BaseCalledFraction=0.25;BaseCalledReadsWithVariant=8;DP=10;SupportFraction=0.486968;TotalReads=28;set=variant	GT:DP:GQ	0/1	0/0:10:1
NW_004764531.1	518185	.	C	T	277.30	PASS	AC=4;AF=1.0;AN=4;AlleleCount=2;DP=0;set=Intersection	GT	1/1	1/1
NW_004764531.1	518202	.	A	T	276.90	PASS	AC=4;AF=1.0;AN=4;AlleleCount=2;DP=0;set=Intersection	GT	1/1	1/1
NW_004764531.1	518204	.	T	C	298.90	PASS	AC=1;AF=0.25;AN=4;AlleleCount=1;BaseCalledFraction=0.272727;BaseCalledReadsWithVariant=9;DP=10;SupportFraction=0.453944;TotalReads=26;set=variant2	GT:DP:GQ	0/0:10:1	0/1
NW_004764531.1	518210	.	A	T	298.90	PASS	AC=1;AF=0.25;AN=4;AlleleCount=1;BaseCalledFraction=0.212121;BaseCalledReadsWithVariant=7;DP=10;SupportFraction=0.342215;TotalReads=26;set=variant2	GT:DP:GQ	0/0:10:1	0/1
NW_004764531.1	518211	.	A	T	276.90	PASS	AC=1;AF=0.25;AN=4;AlleleCount=1;BaseCalledFraction=0.25;BaseCalledReadsWithVariant=8;DP=10;SupportFraction=0.535491;TotalReads=27;set=variant	GT:DP:GQ	0/1	0/0:10:1
NW_004764531.1	518215	.	T	G	276.90	PASS	AC=4;AF=1.0;AN=4;AlleleCount=2;DP=0;set=Intersection	GT	1/1	1/1
NW_004764531.1	518229	.	C	T	229.40	PASS	AC=4;AF=1.0;AN=4;AlleleCount=2;DP=0;set=Intersection	GT	1/1	1/1
NW_004764531.1	518233	.	A	T	229.40	PASS	AC=4;AF=1.0;AN=4;AlleleCount=2;DP=0;set=Intersection	GT	1/1	1/1
NW_004764531.1	518241	.	A	T	324.30	PASS	AC=1;AF=0.25;AN=4;AlleleCount=1;BaseCalledFraction=0.30303;BaseCalledReadsWithVariant=10;DP=10;SupportFraction=0.309689;TotalReads=25;set=variant2	GT:DP:GQ	0/0:10:1	0/1
NW_004764531.1	518242	.	A	T	229.40	PASS	AC=2;AF=0.5;AN=4;AlleleCount=1;DP=0;set=Intersection	GT	0/1	0/1
NW_004764531.1	518259	.	TC	T	239.80	PASS	AC=1;AF=0.25;AN=4;AlleleCount=1;BaseCalledFraction=0.393939;BaseCalledReadsWithVariant=13;DP=10;SupportFraction=0.405615;TotalReads=24;set=variant2	GT:DP:GQ	0/0:10:1	0/1
NW_004764531.1	518260	.	C	T	299	PASS	AC=2;AF=0.5;AN=4;AlleleCount=2;BaseCalledFraction=0.666667;BaseCalledReadsWithVariant=20;DP=10;SupportFraction=0.644067;TotalReads=26;set=variant	GT:DP:GQ	1/1	0/0:10:1
NW_004764531.1	518264	.	A	T	299	PASS	AC=4;AF=1.0;AN=4;AlleleCount=2;DP=0;set=Intersection	GT	1/1	1/1
NW_004764531.1	518266	.	T	C	299	PASS	AC=3;AF=0.75;AN=4;DP=0;set=Intersection	GT	0/1	1/1
NW_004764531.1	518272	.	A	T	239.80	PASS	AC=1;AF=0.25;AN=4;AlleleCount=1;BaseCalledFraction=0.25;BaseCalledReadsWithVariant=8;DP=10;SupportFraction=0.190798;TotalReads=24;set=variant2	GT:DP:GQ	0/0:10:1	0/1
NW_004764531.1	518273	.	A	T	299	PASS	AC=1;AF=0.25;AN=4;AlleleCount=1;BaseCalledFraction=0.333333;BaseCalledReadsWithVariant=10;DP=10;SupportFraction=0.483868;TotalReads=26;set=variant	GT:DP:GQ	0/1	0/0:10:1
NW_004764531.1	518303	.	G	A	105.50	PASS	AC=2;AF=0.5;AN=4;AlleleCount=1;DP=0;set=Intersection	GT	0/1	0/1
NW_004764531.1	518304	.	A	T	105.50	PASS	AC=1;AF=0.25;AN=4;AlleleCount=1;BaseCalledFraction=0.3;BaseCalledReadsWithVariant=9;DP=10;SupportFraction=0.588924;TotalReads=26;set=variant	GT:DP:GQ	0/1	0/0:10:1
NW_004764531.1	518334	.	A	T	34.10	PASS	AC=1;AF=0.25;AN=4;AlleleCount=1;BaseCalledFraction=0.333333;BaseCalledReadsWithVariant=10;DP=10;SupportFraction=0.340375;TotalReads=26;set=variant	GT:DP:GQ	0/1	0/0:10:1
NW_004764531.1	518365	.	A	T	220.60	PASS	AC=1;AF=0.25;AN=4;AlleleCount=1;BaseCalledFraction=0.233333;BaseCalledReadsWithVariant=7;DP=10;SupportFraction=0.347599;TotalReads=23;set=variant	GT:DP:GQ	0/1	0/0:10:1
NW_004764531.1	518366	.	T	A	220.60	PASS	AC=2;AF=0.5;AN=4;AlleleCount=1;DP=0;set=Intersection	GT	0/1	0/1
NW_004764531.1	518373	.	T	A	220.60	PASS	AC=4;AF=1.0;AN=4;AlleleCount=2;DP=0;set=Intersection	GT	1/1	1/1
NW_004764531.1	518382	.	T	C	220.60	PASS	AC=2;AF=0.5;AN=4;AlleleCount=1;BaseCalledReadsWithVariant=9;DP=0;set=Intersection	GT	0/1	0/1
NW_004764531.1	518390	.	A	T	220.60	PASS	AC=2;AF=0.5;AN=4;AlleleCount=1;DP=0;set=Intersection	GT	0/1	0/1
NW_004764531.1	518396	.	A	T	220.60	PASS	AC=2;AF=0.5;AN=4;AlleleCount=1;BaseCalledReadsWithVariant=7;DP=0;set=Intersection	GT	0/1	0/1
NW_004764531.1	518404	.	C	A	220.60	PASS	AC=4;AF=1.0;AN=4;AlleleCount=2;DP=0;set=Intersection	GT	1/1	1/1
NW_004764531.1	518406	.	C	T	220.60	PASS	AC=2;AF=0.5;AN=4;AlleleCount=1;BaseCalledReadsWithVariant=6;DP=0;set=Intersection	GT	0/1	0/1
NW_004764531.1	518408	.	G	A	220.60	PASS	AC=1;AF=0.25;AN=4;AlleleCount=1;BaseCalledFraction=0.285714;BaseCalledReadsWithVariant=8;DP=10;SupportFraction=0.590762;TotalReads=23;set=variant	GT:DP:GQ	0/1	0/0:10:1
NW_004764531.1	518419	.	T	TA	175.30	PASS	AC=1;AF=0.25;AN=4;AlleleCount=1;BaseCalledFraction=0.481481;BaseCalledReadsWithVariant=13;DP=10;SupportFraction=0.239291;TotalReads=14;set=variant	GT:DP:GQ	0/1	0/0:10:1
NW_004764531.1	518421	.	C	A	175.30	PASS	AC=2;AF=0.5;AN=4;AlleleCount=1;DP=0;set=Intersection	GT	0/1	0/1
NW_004764531.1	518422	.	GA	G	175.30	PASS	AC=1;AF=0.25;AN=4;AlleleCount=1;BaseCalledFraction=0.37037;BaseCalledReadsWithVariant=10;DP=10;SupportFraction=0.199705;TotalReads=14;set=variant	GT:DP:GQ	0/1	0/0:10:1
NW_004764531.1	518429	.	A	G	93.40	PASS	AC=1;AF=0.25;AN=4;AlleleCount=1;BaseCalledFraction=0.458333;BaseCalledReadsWithVariant=11;DP=10;SupportFraction=0.265526;TotalReads=9;set=variant2	GT:DP:GQ	0/0:10:1	0/1
NW_004764531.1	518439	.	G	A	175.30	PASS	AC=1;AF=0.25;AN=4;AlleleCount=1;BaseCalledFraction=0.24;BaseCalledReadsWithVariant=6;DP=10;SupportFraction=0.443522;TotalReads=14;set=variant	GT:DP:GQ	0/1	0/0:10:1
NW_004764531.1	518459	.	TG	T	175.30	PASS	AC=2;AF=0.5;AN=4;AlleleCount=1;DP=0;set=Intersection	GT	0/1	0/1
NW_004764531.1	518462	.	G	T	175.30	PASS	AC=2;AF=0.5;AN=4;AlleleCount=1;DP=0;set=Intersection	GT	0/1	0/1
NW_004764532.1	175095	.	T	G	48	PASS	AC=1;AF=0.25;AN=4;AlleleCount=1;BaseCalledFraction=0.3;BaseCalledReadsWithVariant=6;DP=10;SupportFraction=0.488643;TotalReads=19;set=variant2	GT:DP:GQ	0/0:10:1	0/1
NW_004764532.1	175105	.	A	G	48	PASS	AC=1;AF=0.25;AN=4;AlleleCount=1;BaseCalledFraction=0.3;BaseCalledReadsWithVariant=6;DP=10;SupportFraction=0.551415;TotalReads=19;set=variant2	GT:DP:GQ	0/0:10:1	0/1
NW_004764532.1	175130	.	T	C	79.20	PASS	AC=1;AF=0.25;AN=4;AlleleCount=1;BaseCalledFraction=0.35;BaseCalledReadsWithVariant=7;DP=10;SupportFraction=0.429229;TotalReads=19;set=variant2	GT:DP:GQ	0/0:10:1	0/1
NW_004764532.1	175135	.	C	G	79.20	PASS	AC=1;AF=0.25;AN=4;AlleleCount=1;BaseCalledFraction=0.25;BaseCalledReadsWithVariant=5;DP=10;SupportFraction=0.395422;TotalReads=19;set=variant2	GT:DP:GQ	0/0:10:1	0/1
NW_004764532.1	175177	.	T	G	180.50	PASS	AC=1;AF=0.25;AN=4;AlleleCount=1;BaseCalledFraction=0.4;BaseCalledReadsWithVariant=8;DP=10;SupportFraction=0.515983;TotalReads=19;set=variant2	GT:DP:GQ	0/0:10:1	0/1
NW_004764532.1	175183	.	A	T	180.50	PASS	AC=1;AF=0.25;AN=4;AlleleCount=1;BaseCalledFraction=0.4;BaseCalledReadsWithVariant=8;DP=10;SupportFraction=0.473868;TotalReads=19;set=variant2	GT:DP:GQ	0/0:10:1	0/1
NW_004764532.1	175186	.	CT	C	180.50	PASS	AC=1;AF=0.25;AN=4;AlleleCount=1;BaseCalledFraction=0.3;BaseCalledReadsWithVariant=6;DP=10;SupportFraction=0.512242;TotalReads=19;set=variant2	GT:DP:GQ	0/0:10:1	0/1
NW_004764532.1	175191	.	T	A	180.50	PASS	AC=1;AF=0.25;AN=4;AlleleCount=1;BaseCalledFraction=0.25;BaseCalledReadsWithVariant=5;DP=10;SupportFraction=0.482275;TotalReads=19;set=variant2	GT:DP:GQ	0/0:10:1	0/1
NW_004764532.1	175197	.	C	A	180.50	PASS	AC=1;AF=0.25;AN=4;AlleleCount=1;BaseCalledFraction=0.35;BaseCalledReadsWithVariant=7;DP=10;SupportFraction=0.578308;TotalReads=19;set=variant2	GT:DP:GQ	0/0:10:1	0/1
NW_004764532.1	175217	.	TA	T	38.60	PASS	AC=1;AF=0.25;AN=4;AlleleCount=1;BaseCalledFraction=0.3;BaseCalledReadsWithVariant=6;DP=10;SupportFraction=0.65193;TotalReads=19;set=variant2	GT:DP:GQ	0/0:10:1	0/1
NW_004764532.1	175222	.	G	T	38.60	PASS	AC=1;AF=0.25;AN=4;AlleleCount=1;BaseCalledFraction=0.35;BaseCalledReadsWithVariant=7;DP=10;SupportFraction=0.513559;TotalReads=19;set=variant2	GT:DP:GQ	0/0:10:1	0/1
NW_004764532.1	175270	.	A	T	239.40	PASS	AC=1;AF=0.25;AN=4;AlleleCount=1;BaseCalledFraction=0.55;BaseCalledReadsWithVariant=11;DP=10;SupportFraction=0.494833;TotalReads=19;set=variant2	GT:DP:GQ	0/0:10:1	0/1
NW_004764532.1	175274	.	G	T	239.40	PASS	AC=1;AF=0.25;AN=4;AlleleCount=1;BaseCalledFraction=0.5;BaseCalledReadsWithVariant=10;DP=10;SupportFraction=0.429581;TotalReads=19;set=variant2	GT:DP:GQ	0/0:10:1	0/1
NW_004764532.1	175279	.	G	A	239.40	PASS	AC=2;AF=0.5;AN=4;AlleleCount=2;BaseCalledFraction=0.8;BaseCalledReadsWithVariant=16;DP=10;SupportFraction=0.64033;TotalReads=19;set=variant2	GT:DP:GQ	0/0:10:1	1/1
NW_004764532.1	175286	.	T	G	239.40	PASS	AC=1;AF=0.25;AN=4;AlleleCount=1;BaseCalledFraction=0.45;BaseCalledReadsWithVariant=9;DP=10;SupportFraction=0.480848;TotalReads=19;set=variant2	GT:DP:GQ	0/0:10:1	0/1
NW_004764532.1	175289	.	A	C	239.40	PASS	AC=1;AF=0.25;AN=4;AlleleCount=1;BaseCalledFraction=0.8;BaseCalledReadsWithVariant=16;DP=10;SupportFraction=0.488886;TotalReads=19;set=variant2	GT:DP:GQ	0/0:10:1	0/1
NW_004764532.1	175294	.	G	T	239.40	PASS	AC=2;AF=0.5;AN=4;AlleleCount=2;BaseCalledFraction=0.9;BaseCalledReadsWithVariant=18;DP=10;SupportFraction=0.642471;TotalReads=19;set=variant2	GT:DP:GQ	0/0:10:1	1/1
NW_004764532.1	175295	.	C	T	239.40	PASS	AC=1;AF=0.25;AN=4;AlleleCount=1;BaseCalledFraction=0.5;BaseCalledReadsWithVariant=10;DP=10;SupportFraction=0.451344;TotalReads=19;set=variant2	GT:DP:GQ	0/0:10:1	0/1
NW_004764532.1	175316	.	T	C	73.40	PASS	AC=1;AF=0.25;AN=4;AlleleCount=1;BaseCalledFraction=0.45;BaseCalledReadsWithVariant=9;DP=10;SupportFraction=0.504747;TotalReads=19;set=variant2	GT:DP:GQ	0/0:10:1	0/1
NW_004764532.1	175322	.	C	T	73.40	PASS	AC=1;AF=0.25;AN=4;AlleleCount=1;BaseCalledFraction=0.4;BaseCalledReadsWithVariant=8;DP=10;SupportFraction=0.449305;TotalReads=19;set=variant2	GT:DP:GQ	0/0:10:1	0/1
NW_004764532.1	175394	.	TG	T	59.60	PASS	AC=1;AF=0.25;AN=4;AlleleCount=1;BaseCalledFraction=0.285714;BaseCalledReadsWithVariant=6;DP=10;SupportFraction=0.441627;TotalReads=20;set=variant2	GT:DP:GQ	0/0:10:1	0/1
NW_004764532.1	175430	.	A	T	31.50	PASS	AC=2;AF=0.5;AN=4;AlleleCount=2;BaseCalledFraction=0.761905;BaseCalledReadsWithVariant=16;DP=10;SupportFraction=0.58684;TotalReads=19;set=variant2	GT:DP:GQ	0/0:10:1	1/1
NW_004764532.1	175441	.	G	T	23.50	PASS	AC=1;AF=0.25;AN=4;AlleleCount=1;BaseCalledFraction=0.25;BaseCalledReadsWithVariant=5;DP=10;SupportFraction=0.422666;TotalReads=19;set=variant2	GT:DP:GQ	0/0:10:1	0/1
NW_004764532.1	175451	.	T	G	23.50	PASS	AC=1;AF=0.25;AN=4;AlleleCount=1;BaseCalledFraction=0.4;BaseCalledReadsWithVariant=8;DP=10;SupportFraction=0.45018;TotalReads=19;set=variant2	GT:DP:GQ	0/0:10:1	0/1
NW_004764532.1	175485	.	C	G	45.10	PASS	AC=2;AF=0.5;AN=4;AlleleCount=2;BaseCalledFraction=0.65;BaseCalledReadsWithVariant=13;DP=10;SupportFraction=0.608884;TotalReads=18;set=variant2	GT:DP:GQ	0/0:10:1	1/1
NW_004764532.1	175489	.	A	T	45.10	PASS	AC=1;AF=0.25;AN=4;AlleleCount=1;BaseCalledFraction=0.25;BaseCalledReadsWithVariant=5;DP=10;SupportFraction=0.41442;TotalReads=18;set=variant2	GT:DP:GQ	0/0:10:1	0/1
NW_004764532.1	175497	.	T	A	45.10	PASS	AC=1;AF=0.25;AN=4;AlleleCount=1;BaseCalledFraction=0.4;BaseCalledReadsWithVariant=8;DP=10;SupportFraction=0.417628;TotalReads=18;set=variant2	GT:DP:GQ	0/0:10:1	0/1
NW_004764532.1	642084	.	T	C	36.50	PASS	AC=2;AF=0.5;AN=4;AlleleCount=2;BaseCalledFraction=0.75;BaseCalledReadsWithVariant=15;DP=10;SupportFraction=0.602123;TotalReads=18;set=variant	GT:DP:GQ	1/1	0/0:10:1
NW_004764532.1	642088	.	G	A	36.50	PASS	AC=1;AF=0.25;AN=4;AlleleCount=1;BaseCalledFraction=0.25;BaseCalledReadsWithVariant=5;DP=10;SupportFraction=0.408053;TotalReads=18;set=variant	GT:DP:GQ	0/1	0/0:10:1
NW_004764532.1	642145	.	C	G	34	PASS	AC=1;AF=0.25;AN=4;AlleleCount=1;BaseCalledFraction=0.35;BaseCalledReadsWithVariant=7;DP=10;SupportFraction=0.559448;TotalReads=20;set=variant	GT:DP:GQ	0/1	0/0:10:1
NW_004764532.1	642157	.	T	A	84.40	PASS	AC=2;AF=0.5;AN=4;AlleleCount=2;BaseCalledFraction=0.75;BaseCalledReadsWithVariant=15;DP=10;SupportFraction=0.597299;TotalReads=20;set=variant	GT:DP:GQ	1/1	0/0:10:1
NW_004764532.1	642158	.	T	A	84.40	PASS	AC=1;AF=0.25;AN=4;AlleleCount=1;BaseCalledFraction=0.45;BaseCalledReadsWithVariant=9;DP=10;SupportFraction=0.47407;TotalReads=20;set=variant	GT:DP:GQ	0/1	0/0:10:1
NW_004764532.1	642159	.	C	T	84.40	PASS	AC=1;AF=0.25;AN=4;AlleleCount=1;BaseCalledFraction=0.35;BaseCalledReadsWithVariant=7;DP=10;SupportFraction=0.607634;TotalReads=20;set=variant	GT:DP:GQ	0/1	0/0:10:1
NW_004764532.1	642174	.	T	A	70.80	PASS	AC=1;AF=0.25;AN=4;AlleleCount=1;BaseCalledFraction=0.333333;BaseCalledReadsWithVariant=7;DP=10;SupportFraction=0.358984;TotalReads=20;set=variant	GT:DP:GQ	0/1	0/0:10:1
NW_004764532.1	642181	.	A	C	70.80	PASS	AC=1;AF=0.25;AN=4;AlleleCount=1;BaseCalledFraction=0.333333;BaseCalledReadsWithVariant=7;DP=10;SupportFraction=0.528338;TotalReads=20;set=variant	GT:DP:GQ	0/1	0/0:10:1
NW_004764532.1	642189	.	C	T	70.80	PASS	AC=1;AF=0.25;AN=4;AlleleCount=1;BaseCalledFraction=0.318182;BaseCalledReadsWithVariant=7;DP=10;SupportFraction=0.547342;TotalReads=20;set=variant	GT:DP:GQ	0/1	0/0:10:1
NW_004764532.1	642198	.	G	A	70.80	PASS	AC=1;AF=0.25;AN=4;AlleleCount=1;BaseCalledFraction=0.318182;BaseCalledReadsWithVariant=7;DP=10;SupportFraction=0.432242;TotalReads=20;set=variant	GT:DP:GQ	0/1	0/0:10:1
NW_004764532.1	642232	.	T	G	73.80	PASS	AC=1;AF=0.25;AN=4;AlleleCount=1;BaseCalledFraction=0.72;BaseCalledReadsWithVariant=18;DP=10;SupportFraction=0.522284;TotalReads=22;set=variant	GT:DP:GQ	0/1	0/0:10:1
NW_004764532.1	642250	.	T	G	207.60	PASS	AC=1;AF=0.25;AN=4;AlleleCount=1;BaseCalledFraction=0.346154;BaseCalledReadsWithVariant=9;DP=10;SupportFraction=0.596471;TotalReads=22;set=variant	GT:DP:GQ	0/1	0/0:10:1
NW_004764532.1	642251	.	CTT	C	207.60	PASS	AC=2;AF=0.5;AN=4;AlleleCount=2;BaseCalledFraction=0.384615;BaseCalledReadsWithVariant=10;DP=10;SupportFraction=0.366365;TotalReads=22;set=variant	GT:DP:GQ	1/1	0/0:10:1
NW_004764532.1	642255	.	T	C	207.60	PASS	AC=2;AF=0.5;AN=4;AlleleCount=2;BaseCalledFraction=0.653846;BaseCalledReadsWithVariant=17;DP=10;SupportFraction=0.575109;TotalReads=22;set=variant	GT:DP:GQ	1/1	0/0:10:1
NW_004764532.1	642256	.	C	A	207.60	PASS	AC=2;AF=0.5;AN=4;AlleleCount=2;BaseCalledFraction=0.346154;BaseCalledReadsWithVariant=9;DP=10;SupportFraction=0.594292;TotalReads=22;set=variant	GT:DP:GQ	1/1	0/0:10:1
NW_004764532.1	642263	.	T	G	207.60	PASS	AC=1;AF=0.25;AN=4;AlleleCount=1;BaseCalledFraction=0.269231;BaseCalledReadsWithVariant=7;DP=10;SupportFraction=0.525714;TotalReads=22;set=variant	GT:DP:GQ	0/1	0/0:10:1
NW_004764532.1	642266	.	AC	A	207.60	PASS	AC=2;AF=0.5;AN=4;AlleleCount=2;BaseCalledFraction=0.346154;BaseCalledReadsWithVariant=9;DP=10;SupportFraction=0.599822;TotalReads=22;set=variant	GT:DP:GQ	1/1	0/0:10:1
NW_004764532.1	642273	.	A	G	207.60	PASS	AC=2;AF=0.5;AN=4;AlleleCount=2;BaseCalledFraction=0.769231;BaseCalledReadsWithVariant=20;DP=10;SupportFraction=0.598057;TotalReads=22;set=variant	GT:DP:GQ	1/1	0/0:10:1
NW_004764532.1	642294	.	G	T	110.10	PASS	AC=1;AF=0.25;AN=4;AlleleCount=1;BaseCalledFraction=0.296296;BaseCalledReadsWithVariant=8;DP=10;SupportFraction=0.483003;TotalReads=26;set=variant	GT:DP:GQ	0/1	0/0:10:1
NW_004764532.1	642298	.	G	T	110.10	PASS	AC=1;AF=0.25;AN=4;AlleleCount=1;BaseCalledFraction=0.222222;BaseCalledReadsWithVariant=6;DP=10;SupportFraction=0.335005;TotalReads=26;set=variant	GT:DP:GQ	0/1	0/0:10:1
NW_004764532.1	642304	.	C	T	110.10	PASS	AC=1;AF=0.25;AN=4;AlleleCount=1;BaseCalledFraction=0.407407;BaseCalledReadsWithVariant=11;DP=10;SupportFraction=0.506477;TotalReads=26;set=variant	GT:DP:GQ	0/1	0/0:10:1
NW_004764532.1	642323	.	T	G	82.30	PASS	AC=1;AF=0.25;AN=4;AlleleCount=1;BaseCalledFraction=0.259259;BaseCalledReadsWithVariant=7;DP=10;SupportFraction=0.522466;TotalReads=27;set=variant	GT:DP:GQ	0/1	0/0:10:1
NW_004764532.1	642327	.	A	T	82.30	PASS	AC=1;AF=0.25;AN=4;AlleleCount=1;BaseCalledFraction=0.222222;BaseCalledReadsWithVariant=6;DP=10;SupportFraction=0.456653;TotalReads=27;set=variant	GT:DP:GQ	0/1	0/0:10:1
NW_004764532.1	642342	.	G	T	120.40	PASS	AC=2;AF=0.5;AN=4;AlleleCount=2;BaseCalledFraction=0.777778;BaseCalledReadsWithVariant=21;DP=10;SupportFraction=0.574936;TotalReads=27;set=variant	GT:DP:GQ	1/1	0/0:10:1
NW_004764532.1	642350	.	A	G	120.40	PASS	AC=1;AF=0.25;AN=4;AlleleCount=1;BaseCalledFraction=0.259259;BaseCalledReadsWithVariant=7;DP=10;SupportFraction=0.459621;TotalReads=27;set=variant	GT:DP:GQ	0/1	0/0:10:1
NW_004764532.1	642357	.	C	T	120.40	PASS	AC=1;AF=0.25;AN=4;AlleleCount=1;BaseCalledFraction=0.481481;BaseCalledReadsWithVariant=13;DP=10;SupportFraction=0.568165;TotalReads=27;set=variant	GT:DP:GQ	0/1	0/0:10:1
NW_004764532.1	642375	.	A	G	330.50	PASS	AC=2;AF=0.5;AN=4;AlleleCount=2;BaseCalledFraction=0.666667;BaseCalledReadsWithVariant=18;DP=10;SupportFraction=0.632389;TotalReads=26;set=variant	GT:DP:GQ	1/1	0/0:10:1
NW_004764532.1	642378	.	A	T	330.50	PASS	AC=2;AF=0.5;AN=4;AlleleCount=2;BaseCalledFraction=0.62963;BaseCalledReadsWithVariant=17;DP=10;SupportFraction=0.661543;TotalReads=26;set=variant	GT:DP:GQ	1/1	0/0:10:1
NW_004764532.1	642382	.	C	T	330.50	PASS	AC=1;AF=0.25;AN=4;AlleleCount=1;BaseCalledFraction=0.259259;BaseCalledReadsWithVariant=7;DP=10;SupportFraction=0.511405;TotalReads=26;set=variant	GT:DP:GQ	0/1	0/0:10:1
NW_004764532.1	642386	.	A	T	330.50	PASS	AC=2;AF=0.5;AN=4;AlleleCount=2;BaseCalledFraction=0.777778;BaseCalledReadsWithVariant=21;DP=10;SupportFraction=0.683189;TotalReads=26;set=variant	GT:DP:GQ	1/1	0/0:10:1
NW_004764532.1	642388	.	G	C	330.50	PASS	AC=2;AF=0.5;AN=4;AlleleCount=2;BaseCalledFraction=0.777778;BaseCalledReadsWithVariant=21;DP=10;SupportFraction=0.713211;TotalReads=26;set=variant	GT:DP:GQ	1/1	0/0:10:1
NW_004764532.1	642404	.	CT	C	68.40	PASS	AC=1;AF=0.25;AN=4;AlleleCount=1;BaseCalledFraction=0.259259;BaseCalledReadsWithVariant=7;DP=10;SupportFraction=0.44862;TotalReads=26;set=variant	GT:DP:GQ	0/1	0/0:10:1
NW_004764532.1	642422	.	CT	C	171.90	PASS	AC=2;AF=0.5;AN=4;AlleleCount=2;BaseCalledFraction=0.461538;BaseCalledReadsWithVariant=12;DP=10;SupportFraction=0.805112;TotalReads=26;set=variant	GT:DP:GQ	1/1	0/0:10:1
NW_004764532.1	642425	.	A	G	171.90	PASS	AC=1;AF=0.25;AN=4;AlleleCount=1;BaseCalledFraction=0.653846;BaseCalledReadsWithVariant=17;DP=10;SupportFraction=0.605072;TotalReads=26;set=variant	GT:DP:GQ	0/1	0/0:10:1
NW_004764532.1	642440	.	T	G	34.50	PASS	AC=1;AF=0.25;AN=4;AlleleCount=1;BaseCalledFraction=0.214286;BaseCalledReadsWithVariant=6;DP=10;SupportFraction=0.378222;TotalReads=26;set=variant	GT:DP:GQ	0/1	0/0:10:1
NW_004764532.1	642507	.	G	T	241.50	PASS	AC=1;AF=0.25;AN=4;AlleleCount=1;BaseCalledFraction=0.571429;BaseCalledReadsWithVariant=16;DP=10;SupportFraction=0.646772;TotalReads=28;set=variant	GT:DP:GQ	0/1	0/0:10:1
NW_004764532.1	642513	.	T	C	241.50	PASS	AC=2;AF=0.5;AN=4;AlleleCount=2;BaseCalledFraction=0.642857;BaseCalledReadsWithVariant=18;DP=10;SupportFraction=0.542482;TotalReads=28;set=variant	GT:DP:GQ	1/1	0/0:10:1
NW_004764532.1	642518	.	A	G	241.50	PASS	AC=2;AF=0.5;AN=4;AlleleCount=2;BaseCalledFraction=0.785714;BaseCalledReadsWithVariant=22;DP=10;SupportFraction=0.651605;TotalReads=28;set=variant	GT:DP:GQ	1/1	0/0:10:1
NW_004764532.1	642544	.	A	G	87.70	PASS	AC=1;AF=0.25;AN=4;AlleleCount=1;BaseCalledFraction=0.357143;BaseCalledReadsWithVariant=10;DP=10;SupportFraction=0.496206;TotalReads=26;set=variant	GT:DP:GQ	0/1	0/0:10:1
NW_004764532.1	642596	.	T	A	41.20	PASS	AC=1;AF=0.25;AN=4;AlleleCount=1;BaseCalledFraction=0.24;BaseCalledReadsWithVariant=6;DP=10;SupportFraction=0.473605;TotalReads=22;set=variant	GT:DP:GQ	0/1	0/0:10:1
NW_004764532.1	642622	.	A	G	45.30	PASS	AC=1;AF=0.25;AN=4;AlleleCount=1;BaseCalledFraction=0.583333;BaseCalledReadsWithVariant=14;DP=10;SupportFraction=0.570423;TotalReads=23;set=variant	GT:DP:GQ	0/1	0/0:10:1
NW_004764532.1	642662	.	A	G	82.70	PASS	AC=1;AF=0.25;AN=4;AlleleCount=1;BaseCalledFraction=0.826087;BaseCalledReadsWithVariant=19;DP=10;SupportFraction=0.631311;TotalReads=23;set=variant	GT:DP:GQ	0/1	0/0:10:1
NW_004764532.1	642739	.	C	T	36.70	PASS	AC=1;AF=0.25;AN=4;AlleleCount=1;BaseCalledFraction=0.727273;BaseCalledReadsWithVariant=16;DP=10;SupportFraction=0.57619;TotalReads=22;set=variant	GT:DP:GQ	0/1	0/0:10:1
NW_004764532.1	642790	.	G	C	69.40	PASS	AC=2;AF=0.5;AN=4;AlleleCount=2;BaseCalledFraction=0.590909;BaseCalledReadsWithVariant=13;DP=10;SupportFraction=0.750238;TotalReads=22;set=variant	GT:DP:GQ	1/1	0/0:10:1
NW_004764532.1	642808	.	A	T	51.60	PASS	AC=1;AF=0.25;AN=4;AlleleCount=1;BaseCalledFraction=0.454545;BaseCalledReadsWithVariant=10;DP=10;SupportFraction=0.600544;TotalReads=22;set=variant	GT:DP:GQ	0/1	0/0:10:1
NW_004764532.1	642834	.	CTT	C	84.70	PASS	AC=2;AF=0.5;AN=4;AlleleCount=2;BaseCalledFraction=0.545455;BaseCalledReadsWithVariant=12;DP=10;SupportFraction=0.876451;TotalReads=22;set=variant	GT:DP:GQ	1/1	0/0:10:1
NW_004764532.1	642840	.	T	C	84.70	PASS	AC=1;AF=0.25;AN=4;AlleleCount=1;BaseCalledFraction=0.227273;BaseCalledReadsWithVariant=5;DP=10;SupportFraction=0.535449;TotalReads=22;set=variant	GT:DP:GQ	0/1	0/0:10:1
NW_004764532.1	642884	.	GA	G	21.20	PASS	AC=1;AF=0.25;AN=4;AlleleCount=1;BaseCalledFraction=0.227273;BaseCalledReadsWithVariant=5;DP=10;SupportFraction=0.602481;TotalReads=22;set=variant	GT:DP:GQ	0/1	0/0:10:1
NW_004764532.1	642907	.	G	T	44.80	PASS	AC=2;AF=0.5;AN=4;AlleleCount=2;BaseCalledFraction=0.318182;BaseCalledReadsWithVariant=7;DP=10;SupportFraction=0.648241;TotalReads=22;set=variant	GT:DP:GQ	1/1	0/0:10:1
NW_004764533.1	44950	.	G	T	118.30	PASS	AC=1;AF=0.25;AN=4;AlleleCount=1;BaseCalledFraction=0.75;BaseCalledReadsWithVariant=15;DP=10;SupportFraction=0.409069;TotalReads=19;set=variant	GT:DP:GQ	0/1	0/0:10:1
NW_004764533.1	44955	.	AAGT	A	118.30	PASS	AC=1;AF=0.25;AN=4;AlleleCount=1;BaseCalledFraction=0.65;BaseCalledReadsWithVariant=13;DP=10;SupportFraction=0.668513;TotalReads=19;set=variant	GT:DP:GQ	0/1	0/0:10:1
NW_004764533.1	44965	.	G	T	118.30	PASS	AC=1;AF=0.25;AN=4;AlleleCount=1;BaseCalledFraction=0.65;BaseCalledReadsWithVariant=13;DP=10;SupportFraction=0.402351;TotalReads=19;set=variant	GT:DP:GQ	0/1	0/0:10:1
NW_004764533.1	44966	.	G	A	118.30	PASS	AC=1;AF=0.25;AN=4;AlleleCount=1;BaseCalledFraction=0.65;BaseCalledReadsWithVariant=13;DP=10;SupportFraction=0.540274;TotalReads=19;set=variant	GT:DP:GQ	0/1	0/0:10:1
NW_004764533.1	44967	.	A	AT	118.30	PASS	AC=1;AF=0.25;AN=4;AlleleCount=1;BaseCalledFraction=0.45;BaseCalledReadsWithVariant=9;DP=10;SupportFraction=0.455866;TotalReads=19;set=variant	GT:DP:GQ	0/1	0/0:10:1
NW_004764533.1	44991	.	T	G	36	PASS	AC=1;AF=0.25;AN=4;AlleleCount=1;BaseCalledFraction=0.7;BaseCalledReadsWithVariant=14;DP=10;SupportFraction=0.492869;TotalReads=19;set=variant	GT:DP:GQ	0/1	0/0:10:1
NW_004764533.1	45039	.	G	T	21.20	PASS	AC=1;AF=0.25;AN=4;AlleleCount=1;BaseCalledFraction=0.52381;BaseCalledReadsWithVariant=11;DP=10;SupportFraction=0.410226;TotalReads=20;set=variant	GT:DP:GQ	0/1	0/0:10:1
NW_004764533.1	45086	.	C	T	48.80	PASS	AC=2;AF=0.5;AN=4;AlleleCount=2;BaseCalledFraction=0.238095;BaseCalledReadsWithVariant=5;DP=10;SupportFraction=0.660558;TotalReads=20;set=variant	GT:DP:GQ	1/1	0/0:10:1
NW_004764533.1	45114	.	C	T	64.60	PASS	AC=1;AF=0.25;AN=4;AlleleCount=1;BaseCalledFraction=0.761905;BaseCalledReadsWithVariant=16;DP=10;SupportFraction=0.46146;TotalReads=20;set=variant	GT:DP:GQ	0/1	0/0:10:1
NW_004764533.1	45116	.	A	G	64.60	PASS	AC=1;AF=0.25;AN=4;AlleleCount=1;BaseCalledFraction=0.52381;BaseCalledReadsWithVariant=11;DP=10;SupportFraction=0.544994;TotalReads=20;set=variant	GT:DP:GQ	0/1	0/0:10:1
NW_004764533.1	45211	.	C	G	103.30	PASS	AC=2;AF=0.5;AN=4;AlleleCount=2;BaseCalledFraction=0.727273;BaseCalledReadsWithVariant=16;DP=10;SupportFraction=0.692928;TotalReads=20;set=variant	GT:DP:GQ	1/1	0/0:10:1
NW_004764533.1	45251	.	A	G	56.20	PASS	AC=1;AF=0.25;AN=4;AlleleCount=1;BaseCalledFraction=0.590909;BaseCalledReadsWithVariant=13;DP=10;SupportFraction=0.363483;TotalReads=19;set=variant	GT:DP:GQ	0/1	0/0:10:1
NW_004764533.1	45268	.	T	A	22.10	PASS	AC=1;AF=0.25;AN=4;AlleleCount=1;BaseCalledFraction=0.590909;BaseCalledReadsWithVariant=13;DP=10;SupportFraction=0.449054;TotalReads=19;set=variant	GT:DP:GQ	0/1	0/0:10:1
NW_004764533.1	45910	.	G	A	36.90	PASS	AC=1;AF=0.25;AN=4;AlleleCount=1;BaseCalledFraction=0.55;BaseCalledReadsWithVariant=11;DP=10;SupportFraction=0.363894;TotalReads=19;set=variant2	GT:DP:GQ	0/0:10:1	0/1
NW_004764533.1	45920	.	A	C	36.90	PASS	AC=1;AF=0.25;AN=4;AlleleCount=1;BaseCalledFraction=0.4;BaseCalledReadsWithVariant=8;DP=10;SupportFraction=0.28671;TotalReads=19;set=variant2	GT:DP:GQ	0/0:10:1	0/1
NW_004764533.1	88922	.	A	T	74.30	PASS	AC=2;AF=0.5;AN=4;AlleleCount=1;DP=0;set=Intersection	GT	0/1	0/1
NW_004764533.1	88926	.	GA	G	74.30	PASS	AC=3;AF=0.75;AN=4;DP=0;set=Intersection	GT	0/1	1/1
NW_004764533.1	88961	.	G	C	96	PASS	AC=2;AF=0.5;AN=4;AlleleCount=1;DP=0;set=Intersection	GT	0/1	0/1
NW_004764533.1	89030	.	G	T	93.20	PASS	AC=2;AF=0.5;AN=4;AlleleCount=1;DP=0;set=Intersection	GT	0/1	0/1
NW_004764533.1	89171	.	T	C	106.40	PASS	AC=2;AF=0.5;AN=4;AlleleCount=1;DP=0;set=Intersection	GT	0/1	0/1
NW_004764533.1	89174	.	AT	A	106.40	PASS	AC=1;AF=0.25;AN=4;AlleleCount=1;BaseCalledFraction=0.21875;BaseCalledReadsWithVariant=7;DP=10;SupportFraction=0.527896;TotalReads=32;set=variant	GT:DP:GQ	0/1	0/0:10:1
NW_004764533.1	89272	.	GA	G	97.10	PASS	AC=1;AF=0.25;AN=4;AlleleCount=1;BaseCalledFraction=0.290323;BaseCalledReadsWithVariant=9;DP=10;SupportFraction=0.454773;TotalReads=30;set=variant2	GT:DP:GQ	0/0:10:1	0/1
NW_004764533.1	89273	.	A	G	68.10	PASS	AC=1;AF=0.25;AN=4;AlleleCount=1;BaseCalledFraction=0.677419;BaseCalledReadsWithVariant=21;DP=10;SupportFraction=0.629868;TotalReads=31;set=variant	GT:DP:GQ	0/1	0/0:10:1
NW_004764533.1	89389	.	N	T	179.20	PASS	AC=1;AF=0.25;AN=4;AlleleCount=1;BaseCalledFraction=0.233333;BaseCalledReadsWithVariant=7;DP=10;SupportFraction=0.469459;TotalReads=29;set=variant2	GT:DP:GQ	0/0:10:1	0/1
NW_004764533.1	89396	.	N	T	179.20	PASS	AC=1;AF=0.25;AN=4;AlleleCount=1;BaseCalledFraction=0.266667;BaseCalledReadsWithVariant=8;DP=10;SupportFraction=0.183257;TotalReads=29;set=variant2	GT:DP:GQ	0/0:10:1	0/1
NW_004764533.1	89406	.	N	G	179.20	PASS	AC=1;AF=0.25;AN=4;AlleleCount=1;BaseCalledFraction=0.233333;BaseCalledReadsWithVariant=7;DP=10;SupportFraction=0.0753353;TotalReads=29;set=variant2	GT:DP:GQ	0/0:10:1	0/1
NW_004764533.1	89415	.	N	T	179.20	PASS	AC=1;AF=0.25;AN=4;AlleleCount=1;BaseCalledFraction=0.266667;BaseCalledReadsWithVariant=8;DP=10;SupportFraction=0.129352;TotalReads=29;set=variant2	GT:DP:GQ	0/0:10:1	0/1
NW_004764533.1	89438	.	N	C	27	PASS	AC=2;AF=0.5;AN=4;AlleleCount=2;BaseCalledFraction=0.233333;BaseCalledReadsWithVariant=7;DP=10;SupportFraction=0.66205;TotalReads=29;set=variant2	GT:DP:GQ	0/0:10:1	1/1
NW_004764533.1	89502	.	N	T	55.90	PASS	AC=2;AF=0.5;AN=4;AlleleCount=2;BaseCalledFraction=0.233333;BaseCalledReadsWithVariant=7;DP=10;SupportFraction=0.73557;TotalReads=29;set=variant2	GT:DP:GQ	0/0:10:1	1/1
NW_004764533.1	89518	.	N	T	51.80	PASS	AC=2;AF=0.5;AN=4;AlleleCount=2;BaseCalledFraction=0.233333;BaseCalledReadsWithVariant=7;DP=10;SupportFraction=0.736588;TotalReads=29;set=variant2	GT:DP:GQ	0/0:10:1	1/1
NW_004764533.1	89533	.	N	T	54	PASS	AC=2;AF=0.5;AN=4;AlleleCount=2;BaseCalledFraction=0.233333;BaseCalledReadsWithVariant=7;DP=10;SupportFraction=0.746692;TotalReads=29;set=variant2	GT:DP:GQ	0/0:10:1	1/1
NW_004764533.1	89650	.	GC	G	22	PASS	AC=2;AF=0.5;AN=4;AlleleCount=2;BaseCalledFraction=0.290323;BaseCalledReadsWithVariant=9;DP=10;SupportFraction=0.645302;TotalReads=30;set=variant	GT:DP:GQ	1/1	0/0:10:1
NW_004764533.1	89761	.	ATTTTT	A,AA	103.30	PASS	AC=2,1;AF=0.5,0.25;AN=4;DP=0;set=Intersection	GT	1/1	0/2
NW_004764533.1	89812	.	G	A	22.70	PASS	AC=1;AF=0.25;AN=4;AlleleCount=1;BaseCalledFraction=0.212121;BaseCalledReadsWithVariant=7;DP=10;SupportFraction=0.356839;TotalReads=32;set=variant	GT:DP:GQ	0/1	0/0:10:1
NW_004764533.1	89892	.	C	CT	736.70	PASS	AC=2;AF=0.5;AN=4;AlleleCount=1;DP=0;set=Intersection	GT	0/1	0/1
NW_004764533.1	89894	.	G	T	736.70	PASS	AC=2;AF=0.5;AN=4;AlleleCount=1;DP=0;set=Intersection	GT	0/1	0/1
NW_004764533.1	89895	.	ACC	A	736.70	PASS	AC=4;AF=1.0;AN=4;AlleleCount=2;DP=0;set=Intersection	GT	1/1	1/1
NW_004764533.1	89899	.	GC	G	736.70	PASS	AC=4;AF=1.0;AN=4;AlleleCount=2;DP=0;set=Intersection	GT	1/1	1/1
NW_004764533.1	89902	.	GACCAC	GG	736.70	PASS	AC=4;AF=1.0;AN=4;AlleleCount=2;DP=0;set=Intersection	GT	1/1	1/1
NW_004764533.1	89909	.	T	C	736.70	PASS	AC=4;AF=1.0;AN=4;AlleleCount=2;DP=0;set=Intersection	GT	1/1	1/1
NW_004764533.1	90020	.	G	A	57.10	PASS	AC=1;AF=0.25;AN=4;AlleleCount=1;BaseCalledFraction=0.272727;BaseCalledReadsWithVariant=9;DP=10;SupportFraction=0.49;TotalReads=32;set=variant2	GT:DP:GQ	0/0:10:1	0/1
NW_004764533.1	90043	.	CT	C	24.70	PASS	AC=2;AF=0.5;AN=4;AlleleCount=2;BaseCalledFraction=0.212121;BaseCalledReadsWithVariant=7;DP=10;SupportFraction=0.648943;TotalReads=32;set=variant2	GT:DP:GQ	0/0:10:1	1/1
NW_004764533.1	90213	.	C	T	110	PASS	AC=2;AF=0.5;AN=4;AlleleCount=1;DP=0;set=Intersection	GT	0/1	0/1
NW_004764533.1	90273	.	C	G	146.50	PASS	AC=3;AF=0.75;AN=4;DP=0;TotalReads=29;set=Intersection	GT	1/1	0/1
NW_004764533.1	90449	.	G	GT	127.40	PASS	AC=2;AF=0.5;AN=4;AlleleCount=1;DP=0;set=Intersection	GT	0/1	0/1
NW_004764533.1	90452	.	T	A	127.40	PASS	AC=2;AF=0.5;AN=4;AlleleCount=1;DP=0;set=Intersection	GT	0/1	0/1
NW_004764533.1	90455	.	T	C	127.40	PASS	AC=2;AF=0.5;AN=4;AlleleCount=1;DP=0;set=Intersection	GT	0/1	0/1
NW_004764533.1	105937	.	C	T	61.30	PASS	AC=2;AF=0.5;AN=4;AlleleCount=2;BaseCalledFraction=0.521739;BaseCalledReadsWithVariant=12;DP=10;SupportFraction=0.592072;TotalReads=15;set=variant2	GT:DP:GQ	0/0:10:1	1/1
NW_004764533.1	105959	.	A	T	102.30	PASS	AC=2;AF=0.5;AN=4;AlleleCount=2;BaseCalledFraction=0.521739;BaseCalledReadsWithVariant=12;DP=10;SupportFraction=0.600672;TotalReads=15;set=variant2	GT:DP:GQ	0/0:10:1	1/1
NW_004764533.1	106011	.	A	G	75.10	PASS	AC=2;AF=0.5;AN=4;AlleleCount=2;BaseCalledFraction=0.521739;BaseCalledReadsWithVariant=12;DP=10;SupportFraction=0.435427;TotalReads=15;set=variant2	GT:DP:GQ	0/0:10:1	1/1
NW_004764533.1	106022	.	C	T	102	PASS	AC=2;AF=0.5;AN=4;AlleleCount=2;BaseCalledFraction=0.565217;BaseCalledReadsWithVariant=13;DP=10;SupportFraction=0.54025;TotalReads=15;set=variant2	GT:DP:GQ	0/0:10:1	1/1
NW_004764533.1	106025	.	G	A	102	PASS	AC=1;AF=0.25;AN=4;AlleleCount=1;BaseCalledFraction=0.565217;BaseCalledReadsWithVariant=13;DP=10;SupportFraction=0.439502;TotalReads=15;set=variant2	GT:DP:GQ	0/0:10:1	0/1
NW_004764533.1	106041	.	T	C	51.30	PASS	AC=1;AF=0.25;AN=4;AlleleCount=1;BaseCalledFraction=0.434783;BaseCalledReadsWithVariant=10;DP=10;SupportFraction=0.459403;TotalReads=15;set=variant2	GT:DP:GQ	0/0:10:1	0/1
NW_004764533.1	106054	.	T	A	378.80	PASS	AC=2;AF=0.5;AN=4;AlleleCount=2;BaseCalledFraction=0.478261;BaseCalledReadsWithVariant=11;DP=10;SupportFraction=0.617007;TotalReads=15;set=variant2	GT:DP:GQ	0/0:10:1	1/1
NW_004764533.1	106059	.	T	C	378.80	PASS	AC=1;AF=0.25;AN=4;AlleleCount=1;BaseCalledFraction=0.521739;BaseCalledReadsWithVariant=12;DP=10;SupportFraction=0.509498;TotalReads=15;set=variant2	GT:DP:GQ	0/0:10:1	0/1
NW_004764533.1	106062	.	T	G	378.80	PASS	AC=1;AF=0.25;AN=4;AlleleCount=1;BaseCalledFraction=0.347826;BaseCalledReadsWithVariant=8;DP=10;SupportFraction=0.560057;TotalReads=15;set=variant2	GT:DP:GQ	0/0:10:1	0/1
NW_004764533.1	106069	.	C	A	378.80	PASS	AC=2;AF=0.5;AN=4;AlleleCount=2;BaseCalledFraction=0.521739;BaseCalledReadsWithVariant=12;DP=10;SupportFraction=0.613338;TotalReads=15;set=variant2	GT:DP:GQ	0/0:10:1	1/1
NW_004764533.1	106079	.	A	G	378.80	PASS	AC=2;AF=0.5;AN=4;AlleleCount=2;BaseCalledFraction=0.434783;BaseCalledReadsWithVariant=10;DP=10;SupportFraction=0.526247;TotalReads=15;set=variant2	GT:DP:GQ	0/0:10:1	1/1
NW_004764533.1	106080	.	C	A	378.80	PASS	AC=1;AF=0.25;AN=4;AlleleCount=1;BaseCalledFraction=0.434783;BaseCalledReadsWithVariant=10;DP=10;SupportFraction=0.572701;TotalReads=15;set=variant2	GT:DP:GQ	0/0:10:1	0/1
NW_004764533.1	106099	.	C	T	114.70	PASS	AC=2;AF=0.5;AN=4;AlleleCount=2;BaseCalledFraction=0.478261;BaseCalledReadsWithVariant=11;DP=10;SupportFraction=0.476312;TotalReads=14;set=variant2	GT:DP:GQ	0/0:10:1	1/1
NW_004764533.1	106106	.	T	G	114.70	PASS	AC=1;AF=0.25;AN=4;AlleleCount=1;BaseCalledFraction=0.391304;BaseCalledReadsWithVariant=9;DP=10;SupportFraction=0.450078;TotalReads=14;set=variant2	GT:DP:GQ	0/0:10:1	0/1
NW_004764533.1	106112	.	G	C	114.70	PASS	AC=1;AF=0.25;AN=4;AlleleCount=1;BaseCalledFraction=0.478261;BaseCalledReadsWithVariant=11;DP=10;SupportFraction=0.3776;TotalReads=14;set=variant2	GT:DP:GQ	0/0:10:1	0/1
NW_004764533.1	213195	.	A	G	229.30	PASS	AC=2;AF=0.5;AN=4;AlleleCount=2;BaseCalledFraction=0.952381;BaseCalledReadsWithVariant=20;DP=10;SupportFraction=0.851912;TotalReads=18;set=variant2	GT:DP:GQ	0/0:10:1	1/1
NW_004764533.1	213198	.	C	G	229.30	PASS	AC=2;AF=0.5;AN=4;AlleleCount=2;BaseCalledFraction=0.809524;BaseCalledReadsWithVariant=17;DP=10;SupportFraction=0.860083;TotalReads=18;set=variant2	GT:DP:GQ	0/0:10:1	1/1
NW_004764533.1	213237	.	A	T	81.60	PASS	AC=1;AF=0.25;AN=4;AlleleCount=1;BaseCalledFraction=0.380952;BaseCalledReadsWithVariant=8;DP=10;SupportFraction=0.403849;TotalReads=19;set=variant2	GT:DP:GQ	0/0:10:1	0/1
NW_004764533.1	213628	.	G	T	235.90	PASS	AC=2;AF=0.5;AN=4;AlleleCount=2;BaseCalledFraction=0.961538;BaseCalledReadsWithVariant=25;DP=10;SupportFraction=0.864643;TotalReads=25;set=variant2	GT:DP:GQ	0/0:10:1	1/1
NW_004764533.1	213696	.	A	C	64.40	PASS	AC=1;AF=0.25;AN=4;AlleleCount=1;BaseCalledFraction=0.478261;BaseCalledReadsWithVariant=11;DP=10;SupportFraction=0.484258;TotalReads=22;set=variant2	GT:DP:GQ	0/0:10:1	0/1
NW_004764533.1	213747	.	T	C	119	PASS	AC=1;AF=0.25;AN=4;AlleleCount=1;BaseCalledFraction=0.208333;BaseCalledReadsWithVariant=5;DP=10;SupportFraction=0.313043;TotalReads=23;set=variant2	GT:DP:GQ	0/0:10:1	0/1
NW_004764533.1	213755	.	T	A	119	PASS	AC=2;AF=0.5;AN=4;AlleleCount=2;BaseCalledFraction=0.541667;BaseCalledReadsWithVariant=13;DP=10;SupportFraction=0.871029;TotalReads=23;set=variant2	GT:DP:GQ	0/0:10:1	1/1
NW_004764533.1	213756	.	A	T	119	PASS	AC=2;AF=0.5;AN=4;AlleleCount=2;BaseCalledFraction=0.416667;BaseCalledReadsWithVariant=10;DP=10;SupportFraction=0.61662;TotalReads=23;set=variant2	GT:DP:GQ	0/0:10:1	1/1
NW_004764533.1	213814	.	TC	T	48.20	PASS	AC=1;AF=0.25;AN=4;AlleleCount=1;BaseCalledFraction=0.291667;BaseCalledReadsWithVariant=7;DP=10;SupportFraction=0.46544;TotalReads=23;set=variant2	GT:DP:GQ	0/0:10:1	0/1
NW_004764533.1	213866	.	T	A	40.50	PASS	AC=1;AF=0.25;AN=4;AlleleCount=1;BaseCalledFraction=0.208333;BaseCalledReadsWithVariant=5;DP=10;SupportFraction=0.284401;TotalReads=23;set=variant2	GT:DP:GQ	0/0:10:1	0/1
NW_004764533.1	213968	.	GATTTCGCCAAAAAAAA	G	358.10	PASS	AC=1;AF=0.25;AN=4;AlleleCount=1;BaseCalledFraction=0.583333;BaseCalledReadsWithVariant=14;DP=10;SupportFraction=0.956518;TotalReads=23;set=variant2	GT:DP:GQ	0/0:10:1	0/1
NW_004764533.1	214060	.	T	A	39.40	PASS	AC=1;AF=0.25;AN=4;AlleleCount=1;BaseCalledFraction=0.25;BaseCalledReadsWithVariant=6;DP=10;SupportFraction=0.388484;TotalReads=23;set=variant2	GT:DP:GQ	0/0:10:1	0/1
NW_004764533.1	214109	.	T	A	148.30	PASS	AC=1;AF=0.25;AN=4;AlleleCount=1;BaseCalledFraction=0.333333;BaseCalledReadsWithVariant=8;DP=10;SupportFraction=0.517854;TotalReads=23;set=variant2	GT:DP:GQ	0/0:10:1	0/1
NW_004764533.1	214111	.	A	T	148.30	PASS	AC=1;AF=0.25;AN=4;AlleleCount=1;BaseCalledFraction=0.583333;BaseCalledReadsWithVariant=14;DP=10;SupportFraction=0.504457;TotalReads=23;set=variant2	GT:DP:GQ	0/0:10:1	0/1
NW_004764533.1	214146	.	TATAATAAGA	T	65.80	PASS	AC=1;AF=0.25;AN=4;AlleleCount=1;BaseCalledFraction=0.208333;BaseCalledReadsWithVariant=5;DP=10;SupportFraction=0.384309;TotalReads=23;set=variant2	GT:DP:GQ	0/0:10:1	0/1
NW_004764533.1	214203	.	G	A	65.10	PASS	AC=1;AF=0.25;AN=4;AlleleCount=1;BaseCalledFraction=0.25;BaseCalledReadsWithVariant=6;DP=10;SupportFraction=0.441687;TotalReads=22;set=variant2	GT:DP:GQ	0/0:10:1	0/1
NW_004764533.1	214205	.	G	A	65.10	PASS	AC=1;AF=0.25;AN=4;AlleleCount=1;BaseCalledFraction=0.291667;BaseCalledReadsWithVariant=7;DP=10;SupportFraction=0.37181;TotalReads=22;set=variant2	GT:DP:GQ	0/0:10:1	0/1
NW_004764533.1	398193	.	T	A	43.10	PASS	AC=1;AF=0.25;AN=4;AlleleCount=1;BaseCalledFraction=0.208333;BaseCalledReadsWithVariant=5;DP=10;SupportFraction=0.358002;TotalReads=18;set=variant2	GT:DP:GQ	0/0:10:1	0/1
NW_004764533.1	398194	.	C	A	43.10	PASS	AC=1;AF=0.25;AN=4;AlleleCount=1;BaseCalledFraction=0.208333;BaseCalledReadsWithVariant=5;DP=10;SupportFraction=0.361915;TotalReads=18;set=variant2	GT:DP:GQ	0/0:10:1	0/1
NW_004764533.1	398202	.	C	A	43.10	PASS	AC=1;AF=0.25;AN=4;AlleleCount=1;BaseCalledFraction=0.25;BaseCalledReadsWithVariant=6;DP=10;SupportFraction=0.44194;TotalReads=18;set=variant2	GT:DP:GQ	0/0:10:1	0/1
NW_004764533.1	398204	.	T	A	43.10	PASS	AC=1;AF=0.25;AN=4;AlleleCount=1;BaseCalledFraction=0.208333;BaseCalledReadsWithVariant=5;DP=10;SupportFraction=0.460901;TotalReads=18;set=variant2	GT:DP:GQ	0/0:10:1	0/1
NW_004764533.1	398205	.	C	A	43.10	PASS	AC=1;AF=0.25;AN=4;AlleleCount=1;BaseCalledFraction=0.208333;BaseCalledReadsWithVariant=5;DP=10;SupportFraction=0.49559;TotalReads=18;set=variant2	GT:DP:GQ	0/0:10:1	0/1
NW_004764533.1	398211	.	G	A	43.10	PASS	AC=1;AF=0.25;AN=4;AlleleCount=1;BaseCalledFraction=0.25;BaseCalledReadsWithVariant=6;DP=10;SupportFraction=0.502829;TotalReads=18;set=variant2	GT:DP:GQ	0/0:10:1	0/1
NW_004764533.1	398213	.	G	A	43.10	PASS	AC=1;AF=0.25;AN=4;AlleleCount=1;BaseCalledFraction=0.208333;BaseCalledReadsWithVariant=5;DP=10;SupportFraction=0.577606;TotalReads=18;set=variant2	GT:DP:GQ	0/0:10:1	0/1
NW_004764534.1	164193	.	G	A	123.30	PASS	AC=1;AF=0.25;AN=4;AlleleCount=1;BaseCalledFraction=0.55;BaseCalledReadsWithVariant=11;DP=10;SupportFraction=0.392643;TotalReads=16;set=variant2	GT:DP:GQ	0/0:10:1	0/1
NW_004764534.1	164196	.	A	C	123.30	PASS	AC=1;AF=0.25;AN=4;AlleleCount=1;BaseCalledFraction=0.5;BaseCalledReadsWithVariant=10;DP=10;SupportFraction=0.288595;TotalReads=16;set=variant2	GT:DP:GQ	0/0:10:1	0/1
NW_004764534.1	164200	.	TTCATTGGA	T	123.30	PASS	AC=1;AF=0.25;AN=4;AlleleCount=1;BaseCalledFraction=0.35;BaseCalledReadsWithVariant=7;DP=10;SupportFraction=0.62433;TotalReads=16;set=variant2	GT:DP:GQ	0/0:10:1	0/1
NW_004764534.1	164210	.	C	T	123.30	PASS	AC=1;AF=0.25;AN=4;AlleleCount=1;BaseCalledFraction=0.75;BaseCalledReadsWithVariant=15;DP=10;SupportFraction=0.383443;TotalReads=16;set=variant2	GT:DP:GQ	0/0:10:1	0/1
NW_004764534.1	164268	.	A	T	28.30	PASS	AC=1;AF=0.25;AN=4;AlleleCount=1;BaseCalledFraction=0.590909;BaseCalledReadsWithVariant=13;DP=10;SupportFraction=0.483587;TotalReads=19;set=variant2	GT:DP:GQ	0/0:10:1	0/1
NW_004764534.1	164349	.	G	C	34.20	PASS	AC=1;AF=0.25;AN=4;AlleleCount=1;BaseCalledFraction=0.434783;BaseCalledReadsWithVariant=10;DP=10;SupportFraction=0.311353;TotalReads=19;set=variant2	GT:DP:GQ	0/0:10:1	0/1
NW_004764534.1	164434	.	T	A	31.70	PASS	AC=1;AF=0.25;AN=4;AlleleCount=1;BaseCalledFraction=0.434783;BaseCalledReadsWithVariant=10;DP=10;SupportFraction=0.242213;TotalReads=20;set=variant2	GT:DP:GQ	0/0:10:1	0/1
NW_004764534.1	199217	.	AC	A	56	PASS	AC=1;AF=0.25;AN=4;AlleleCount=1;BaseCalledFraction=0.230769;BaseCalledReadsWithVariant=6;DP=10;SupportFraction=0.372345;TotalReads=25;set=variant2	GT:DP:GQ	0/0:10:1	0/1
NW_004764534.1	199228	.	C	T	33.50	PASS	AC=1;AF=0.25;AN=4;AlleleCount=1;BaseCalledFraction=0.333333;BaseCalledReadsWithVariant=9;DP=10;SupportFraction=0.373633;TotalReads=25;set=variant2	GT:DP:GQ	0/0:10:1	0/1
NW_004764534.1	199240	.	T	A	99.40	PASS	AC=1;AF=0.25;AN=4;AlleleCount=1;BaseCalledFraction=0.37037;BaseCalledReadsWithVariant=10;DP=10;SupportFraction=0.478744;TotalReads=25;set=variant2	GT:DP:GQ	0/0:10:1	0/1
NW_004764534.1	199333	.	G	A	73.40	PASS	AC=1;AF=0.25;AN=4;AlleleCount=1;BaseCalledFraction=0.571429;BaseCalledReadsWithVariant=16;DP=10;SupportFraction=0.417113;TotalReads=26;set=variant2	GT:DP:GQ	0/0:10:1	0/1
NW_004764534.1	199391	.	A	G	37	PASS	AC=1;AF=0.25;AN=4;AlleleCount=1;BaseCalledFraction=0.433333;BaseCalledReadsWithVariant=13;DP=10;SupportFraction=0.339111;TotalReads=28;set=variant2	GT:DP:GQ	0/0:10:1	0/1
NW_004764534.1	199473	.	T	G	115.50	PASS	AC=1;AF=0.25;AN=4;AlleleCount=1;BaseCalledFraction=0.5;BaseCalledReadsWithVariant=15;DP=10;SupportFraction=0.379805;TotalReads=29;set=variant2	GT:DP:GQ	0/0:10:1	0/1
NW_004764534.1	199477	.	GA	G	115.50	PASS	AC=1;AF=0.25;AN=4;AlleleCount=1;BaseCalledFraction=0.3;BaseCalledReadsWithVariant=9;DP=10;SupportFraction=0.335508;TotalReads=29;set=variant2	GT:DP:GQ	0/0:10:1	0/1
NW_004764534.1	199609	.	G	A	33.10	PASS	AC=1;AF=0.25;AN=4;AlleleCount=1;BaseCalledFraction=0.366667;BaseCalledReadsWithVariant=11;DP=10;SupportFraction=0.365544;TotalReads=28;set=variant2	GT:DP:GQ	0/0:10:1	0/1
NW_004764534.1	199648	.	T	A	47.80	PASS	AC=1;AF=0.25;AN=4;AlleleCount=1;BaseCalledFraction=0.392857;BaseCalledReadsWithVariant=11;DP=10;SupportFraction=0.392096;TotalReads=27;set=variant2	GT:DP:GQ	0/0:10:1	0/1
NW_004764534.1	199706	.	G	T	287	PASS	AC=2;AF=0.5;AN=4;AlleleCount=2;BaseCalledFraction=0.285714;BaseCalledReadsWithVariant=8;DP=10;SupportFraction=0.643309;TotalReads=27;set=variant2	GT:DP:GQ	0/0:10:1	1/1
NW_004764534.1	199707	.	A	G	287	PASS	AC=2;AF=0.5;AN=4;AlleleCount=2;BaseCalledFraction=0.392857;BaseCalledReadsWithVariant=11;DP=10;SupportFraction=0.657017;TotalReads=27;set=variant2	GT:DP:GQ	0/0:10:1	1/1
NW_004764534.1	199710	.	G	A	287	PASS	AC=1;AF=0.25;AN=4;AlleleCount=1;BaseCalledFraction=0.535714;BaseCalledReadsWithVariant=15;DP=10;SupportFraction=0.397172;TotalReads=27;set=variant2	GT:DP:GQ	0/0:10:1	0/1
NW_004764534.1	199727	.	A	T	472.30	PASS	AC=2;AF=0.5;AN=4;AlleleCount=2;BaseCalledFraction=0.821429;BaseCalledReadsWithVariant=23;DP=10;SupportFraction=0.913178;TotalReads=27;set=variant2	GT:DP:GQ	0/0:10:1	1/1
NW_004764534.1	199734	.	A	T	472.30	PASS	AC=1;AF=0.25;AN=4;AlleleCount=1;BaseCalledFraction=0.678571;BaseCalledReadsWithVariant=19;DP=10;SupportFraction=0.769552;TotalReads=27;set=variant2	GT:DP:GQ	0/0:10:1	0/1
NW_004764534.1	273703	.	G	A	33	PASS	AC=3;AF=0.75;AN=4;DP=0;set=Intersection	GT	1/1	0/1
NW_004764534.1	273794	.	G	C	38.60	PASS	AC=1;AF=0.25;AN=4;AlleleCount=1;BaseCalledFraction=0.214286;BaseCalledReadsWithVariant=6;DP=10;SupportFraction=0.565554;TotalReads=27;set=variant	GT:DP:GQ	0/1	0/0:10:1
NW_004764534.1	273810	.	A	G	103.90	PASS	AC=4;AF=1.0;AN=4;AlleleCount=2;DP=0;set=Intersection	GT	1/1	1/1
NW_004764534.1	273812	.	C	G	288.30	PASS	AC=1;AF=0.25;AN=4;AlleleCount=1;BaseCalledFraction=0.30303;BaseCalledReadsWithVariant=10;DP=10;SupportFraction=0.591581;TotalReads=30;set=variant2	GT:DP:GQ	0/0:10:1	0/1
NW_004764534.1	273817	.	G	A	103.90	PASS	AC=3;AF=0.75;AN=4;DP=0;set=Intersection	GT	0/1	1/1
NW_004764534.1	273821	.	A	G	103.90	PASS	AC=4;AF=1.0;AN=4;AlleleCount=2;DP=0;set=Intersection	GT	1/1	1/1
NW_004764534.1	273859	.	TTTAAA	T	108.90	PASS	AC=1;AF=0.25;AN=4;AlleleCount=1;BaseCalledFraction=0.214286;BaseCalledReadsWithVariant=6;DP=10;SupportFraction=0.804159;TotalReads=27;set=variant	GT:DP:GQ	0/1	0/0:10:1
NW_004764534.1	273888	.	GAA	G	45.30	PASS	AC=2;AF=0.5;AN=4;AlleleCount=2;BaseCalledFraction=0.214286;BaseCalledReadsWithVariant=6;DP=10;SupportFraction=0.802187;TotalReads=27;set=variant	GT:DP:GQ	1/1	0/0:10:1
NW_004764534.1	274043	.	GAA	G,GA	35	PASS	AC=2,1;AF=0.5,0.25;AN=4;DP=0;set=Intersection	GT	1/1	0/2
NW_004764534.1	274075	.	G	GA	43.40	PASS	AC=1;AF=0.25;AN=4;AlleleCount=1;BaseCalledFraction=0.892857;BaseCalledReadsWithVariant=25;DP=10;SupportFraction=0.399987;TotalReads=26;set=variant	GT:DP:GQ	0/1	0/0:10:1
NW_004764534.1	274149	.	T	C	22.80	PASS	AC=2;AF=0.5;AN=4;AlleleCount=1;DP=0;set=Intersection	GT	0/1	0/1
NW_004764534.1	274319	.	A	T	206.40	PASS	AC=1;AF=0.25;AN=4;AlleleCount=1;BaseCalledFraction=0.296296;BaseCalledReadsWithVariant=8;DP=10;SupportFraction=0.506191;TotalReads=25;set=variant2	GT:DP:GQ	0/0:10:1	0/1
NW_004764534.1	274321	.	T	TA	206.40	PASS	AC=1;AF=0.25;AN=4;AlleleCount=1;BaseCalledFraction=0.222222;BaseCalledReadsWithVariant=6;DP=10;SupportFraction=0.433173;TotalReads=25;set=variant2	GT:DP:GQ	0/0:10:1	0/1
NW_004764534.1	274326	.	T	TGCTAAATTTTGGC	50.20	PASS	AC=2;AF=0.5;AN=4;AlleleCount=1;DP=0;set=Intersection	GT	0/1	0/1
NW_004764534.1	274374	.	G	C	73.50	PASS	AC=1;AF=0.25;AN=4;AlleleCount=1;BaseCalledFraction=0.481481;BaseCalledReadsWithVariant=13;DP=10;SupportFraction=0.561204;TotalReads=22;set=variant2	GT:DP:GQ	0/0:10:1	0/1
NW_004764535.1	42647	.	A	C	24	PASS	AC=1;AF=0.25;AN=4;AlleleCount=1;BaseCalledFraction=0.35;BaseCalledReadsWithVariant=7;DP=10;SupportFraction=0.575902;TotalReads=18;set=variant2	GT:DP:GQ	0/0:10:1	0/1
NW_004764536.1	170895	.	G	T	58.40	PASS	AC=1;AF=0.25;AN=4;AlleleCount=1;BaseCalledFraction=0.4;BaseCalledReadsWithVariant=10;DP=10;SupportFraction=0.396882;TotalReads=23;set=variant2	GT:DP:GQ	0/0:10:1	0/1
NW_004764536.1	344610	.	C	G	42.30	PASS	AC=1;AF=0.25;AN=4;AlleleCount=1;BaseCalledFraction=0.454545;BaseCalledReadsWithVariant=10;DP=10;SupportFraction=0.400275;TotalReads=17;set=variant	GT:DP:GQ	0/1	0/0:10:1
NW_004764536.1	344622	.	A	G	82.40	PASS	AC=2;AF=0.5;AN=4;AlleleCount=2;BaseCalledFraction=0.818182;BaseCalledReadsWithVariant=18;DP=10;SupportFraction=0.62231;TotalReads=17;set=variant	GT:DP:GQ	1/1	0/0:10:1
NW_004764536.1	344624	.	TA	T	82.40	PASS	AC=1;AF=0.25;AN=4;AlleleCount=1;BaseCalledFraction=0.5;BaseCalledReadsWithVariant=11;DP=10;SupportFraction=0.492155;TotalReads=17;set=variant	GT:DP:GQ	0/1	0/0:10:1
NW_004764536.1	344636	.	TAGAAGAAATG	T	196.70	PASS	AC=1;AF=0.25;AN=4;AlleleCount=1;BaseCalledFraction=0.545455;BaseCalledReadsWithVariant=12;DP=10;SupportFraction=0.646883;TotalReads=17;set=variant	GT:DP:GQ	0/1	0/0:10:1
NW_004764536.1	344658	.	A	G	114.10	PASS	AC=1;AF=0.25;AN=4;AlleleCount=1;BaseCalledFraction=0.24;BaseCalledReadsWithVariant=6;DP=10;SupportFraction=0.353861;TotalReads=17;set=variant	GT:DP:GQ	0/1	0/0:10:1
NW_004764536.1	344665	.	G	T	114.10	PASS	AC=2;AF=0.5;AN=4;AlleleCount=2;BaseCalledFraction=0.88;BaseCalledReadsWithVariant=22;DP=10;SupportFraction=0.675755;TotalReads=17;set=variant	GT:DP:GQ	1/1	0/0:10:1
NW_004764536.1	344683	.	A	T	62.30	PASS	AC=1;AF=0.25;AN=4;AlleleCount=1;BaseCalledFraction=0.5;BaseCalledReadsWithVariant=13;DP=10;SupportFraction=0.537101;TotalReads=20;set=variant	GT:DP:GQ	0/1	0/0:10:1
NW_004764536.1	344695	.	A	G	59	PASS	AC=2;AF=0.5;AN=4;AlleleCount=2;BaseCalledFraction=0.730769;BaseCalledReadsWithVariant=19;DP=10;SupportFraction=0.704698;TotalReads=20;set=variant	GT:DP:GQ	1/1	0/0:10:1
NW_004764536.1	344751	.	C	A	80.80	PASS	AC=1;AF=0.25;AN=4;AlleleCount=1;BaseCalledFraction=0.230769;BaseCalledReadsWithVariant=6;DP=10;SupportFraction=0.293888;TotalReads=21;set=variant	GT:DP:GQ	0/1	0/0:10:1
NW_004764536.1	344757	.	C	T	80.80	PASS	AC=2;AF=0.5;AN=4;AlleleCount=2;BaseCalledFraction=0.923077;BaseCalledReadsWithVariant=24;DP=10;SupportFraction=0.57052;TotalReads=21;set=variant	GT:DP:GQ	1/1	0/0:10:1
NW_004764536.1	344866	.	G	C	61.60	PASS	AC=1;AF=0.25;AN=4;AlleleCount=1;BaseCalledFraction=0.366667;BaseCalledReadsWithVariant=11;DP=10;SupportFraction=0.512398;TotalReads=25;set=variant	GT:DP:GQ	0/1	0/0:10:1
NW_004764536.1	344908	.	C	T	161.80	PASS	AC=2;AF=0.5;AN=4;AlleleCount=2;BaseCalledFraction=0.9;BaseCalledReadsWithVariant=27;DP=10;SupportFraction=0.664313;TotalReads=25;set=variant	GT:DP:GQ	1/1	0/0:10:1
NW_004764536.1	344983	.	G	T	25.20	PASS	AC=1;AF=0.25;AN=4;AlleleCount=1;BaseCalledFraction=0.366667;BaseCalledReadsWithVariant=11;DP=10;SupportFraction=0.436847;TotalReads=25;set=variant	GT:DP:GQ	0/1	0/0:10:1
NW_004764536.1	345003	.	G	A	190.70	PASS	AC=2;AF=0.5;AN=4;AlleleCount=2;BaseCalledFraction=0.9;BaseCalledReadsWithVariant=27;DP=10;SupportFraction=0.562813;TotalReads=25;set=variant	GT:DP:GQ	1/1	0/0:10:1
NW_004764536.1	345007	.	T	A	190.70	PASS	AC=1;AF=0.25;AN=4;AlleleCount=1;BaseCalledFraction=0.633333;BaseCalledReadsWithVariant=19;DP=10;SupportFraction=0.444327;TotalReads=25;set=variant	GT:DP:GQ	0/1	0/0:10:1
NW_004764536.1	345015	.	C	T	190.70	PASS	AC=1;AF=0.25;AN=4;AlleleCount=1;BaseCalledFraction=0.566667;BaseCalledReadsWithVariant=17;DP=10;SupportFraction=0.579873;TotalReads=25;set=variant	GT:DP:GQ	0/1	0/0:10:1
NW_004764536.1	345067	.	T	C	119.70	PASS	AC=1;AF=0.25;AN=4;AlleleCount=1;BaseCalledFraction=0.774194;BaseCalledReadsWithVariant=24;DP=10;SupportFraction=0.634256;TotalReads=26;set=variant	GT:DP:GQ	0/1	0/0:10:1
NW_004764536.1	345146	.	G	T	109.80	PASS	AC=1;AF=0.25;AN=4;AlleleCount=1;BaseCalledFraction=0.870968;BaseCalledReadsWithVariant=27;DP=10;SupportFraction=0.678215;TotalReads=26;set=variant	GT:DP:GQ	0/1	0/0:10:1
NW_004764536.1	345173	.	AC	A	140.10	PASS	AC=1;AF=0.25;AN=4;AlleleCount=1;BaseCalledFraction=0.290323;BaseCalledReadsWithVariant=9;DP=10;SupportFraction=0.562945;TotalReads=26;set=variant	GT:DP:GQ	0/1	0/0:10:1
NW_004764536.1	345176	.	C	T	140.10	PASS	AC=1;AF=0.25;AN=4;AlleleCount=1;BaseCalledFraction=0.290323;BaseCalledReadsWithVariant=9;DP=10;SupportFraction=0.523171;TotalReads=26;set=variant	GT:DP:GQ	0/1	0/0:10:1
NW_004764536.1	345179	.	A	AC	140.10	PASS	AC=1;AF=0.25;AN=4;AlleleCount=1;BaseCalledFraction=0.290323;BaseCalledReadsWithVariant=9;DP=10;SupportFraction=0.342644;TotalReads=26;set=variant	GT:DP:GQ	0/1	0/0:10:1
NW_004764536.1	345181	.	ATGC	A	140.10	PASS	AC=1;AF=0.25;AN=4;AlleleCount=1;BaseCalledFraction=0.322581;BaseCalledReadsWithVariant=10;DP=10;SupportFraction=0.66821;TotalReads=26;set=variant	GT:DP:GQ	0/1	0/0:10:1
NW_004764536.1	345267	.	A	G	251.30	PASS	AC=1;AF=0.25;AN=4;AlleleCount=1;BaseCalledFraction=0.5;BaseCalledReadsWithVariant=16;DP=10;SupportFraction=0.429939;TotalReads=25;set=variant	GT:DP:GQ	0/1	0/0:10:1
NW_004764536.1	345272	.	A	C	251.30	PASS	AC=1;AF=0.25;AN=4;AlleleCount=1;BaseCalledFraction=0.3125;BaseCalledReadsWithVariant=10;DP=10;SupportFraction=0.367709;TotalReads=25;set=variant	GT:DP:GQ	0/1	0/0:10:1
NW_004764536.1	345279	.	T	C	251.30	PASS	AC=1;AF=0.25;AN=4;AlleleCount=1;BaseCalledFraction=0.28125;BaseCalledReadsWithVariant=9;DP=10;SupportFraction=0.396175;TotalReads=25;set=variant	GT:DP:GQ	0/1	0/0:10:1
NW_004764536.1	345281	.	A	G	251.30	PASS	AC=2;AF=0.5;AN=4;AlleleCount=2;BaseCalledFraction=0.875;BaseCalledReadsWithVariant=28;DP=10;SupportFraction=0.696599;TotalReads=25;set=variant	GT:DP:GQ	1/1	0/0:10:1
NW_004764536.1	345289	.	A	G	251.30	PASS	AC=1;AF=0.25;AN=4;AlleleCount=1;BaseCalledFraction=0.333333;BaseCalledReadsWithVariant=10;DP=10;SupportFraction=0.377715;TotalReads=25;set=variant	GT:DP:GQ	0/1	0/0:10:1
NW_004764536.1	345373	.	T	C	85.10	PASS	AC=2;AF=0.5;AN=4;AlleleCount=2;BaseCalledFraction=0.8;BaseCalledReadsWithVariant=24;DP=10;SupportFraction=0.630584;TotalReads=25;set=variant	GT:DP:GQ	1/1	0/0:10:1
NW_004764536.1	345391	.	A	C	90.80	PASS	AC=1;AF=0.25;AN=4;AlleleCount=1;BaseCalledFraction=0.451613;BaseCalledReadsWithVariant=14;DP=10;SupportFraction=0.418973;TotalReads=25;set=variant	GT:DP:GQ	0/1	0/0:10:1
NW_004764536.1	345464	.	A	T	237.40	PASS	AC=2;AF=0.5;AN=4;AlleleCount=2;BaseCalledFraction=0.857143;BaseCalledReadsWithVariant=24;DP=10;SupportFraction=0.635278;TotalReads=23;set=variant	GT:DP:GQ	1/1	0/0:10:1
NW_004764536.1	345471	.	G	A	237.40	PASS	AC=1;AF=0.25;AN=4;AlleleCount=1;BaseCalledFraction=0.285714;BaseCalledReadsWithVariant=8;DP=10;SupportFraction=0.499592;TotalReads=23;set=variant	GT:DP:GQ	0/1	0/0:10:1
NW_004764536.1	345477	.	A	G	237.40	PASS	AC=1;AF=0.25;AN=4;AlleleCount=1;BaseCalledFraction=0.857143;BaseCalledReadsWithVariant=24;DP=10;SupportFraction=0.672409;TotalReads=23;set=variant	GT:DP:GQ	0/1	0/0:10:1
NW_004764536.1	345506	.	T	C	146.80	PASS	AC=2;AF=0.5;AN=4;AlleleCount=2;BaseCalledFraction=0.821429;BaseCalledReadsWithVariant=23;DP=10;SupportFraction=0.695515;TotalReads=23;set=variant	GT:DP:GQ	1/1	0/0:10:1
NW_004764536.1	345541	.	G	T	186.70	PASS	AC=1;AF=0.25;AN=4;AlleleCount=1;BaseCalledFraction=0.892857;BaseCalledReadsWithVariant=25;DP=10;SupportFraction=0.651599;TotalReads=22;set=variant	GT:DP:GQ	0/1	0/0:10:1
NW_004764536.1	345566	.	A	G	39.20	PASS	AC=1;AF=0.25;AN=4;AlleleCount=1;BaseCalledFraction=0.518519;BaseCalledReadsWithVariant=14;DP=10;SupportFraction=0.354699;TotalReads=21;set=variant	GT:DP:GQ	0/1	0/0:10:1
NW_004764536.1	345607	.	C	T	75.10	PASS	AC=1;AF=0.25;AN=4;AlleleCount=1;BaseCalledFraction=0.692308;BaseCalledReadsWithVariant=18;DP=10;SupportFraction=0.477782;TotalReads=21;set=variant	GT:DP:GQ	0/1	0/0:10:1
NW_004764536.1	345612	.	TCGA	T	75.10	PASS	AC=1;AF=0.25;AN=4;AlleleCount=1;BaseCalledFraction=0.5;BaseCalledReadsWithVariant=13;DP=10;SupportFraction=0.639788;TotalReads=21;set=variant	GT:DP:GQ	0/1	0/0:10:1
NW_004764536.1	345672	.	A	T	29.90	PASS	AC=1;AF=0.25;AN=4;AlleleCount=1;BaseCalledFraction=0.24;BaseCalledReadsWithVariant=6;DP=10;SupportFraction=0.308308;TotalReads=20;set=variant	GT:DP:GQ	0/1	0/0:10:1
NW_004764536.1	376367	.	T	C	241.80	PASS	AC=2;AF=0.5;AN=4;AlleleCount=1;DP=0;set=Intersection	GT	0/1	0/1
NW_004764536.1	376368	.	C	CA	241.80	PASS	AC=2;AF=0.5;AN=4;AlleleCount=1;DP=0;set=Intersection	GT	0/1	0/1
NW_004764536.1	376370	.	G	C	241.80	PASS	AC=2;AF=0.5;AN=4;AlleleCount=1;DP=0;set=Intersection	GT	0/1	0/1
NW_004764536.1	376371	.	AT	A	241.80	PASS	AC=4;AF=1.0;AN=4;AlleleCount=2;DP=0;set=Intersection	GT	1/1	1/1
NW_004764536.1	376415	.	G	T	143.70	PASS	AC=2;AF=0.5;AN=4;AlleleCount=1;DP=0;set=Intersection	GT	0/1	0/1
NW_004764536.1	376425	.	TC	T	87.20	PASS	AC=1;AF=0.25;AN=4;AlleleCount=1;BaseCalledFraction=0.25;BaseCalledReadsWithVariant=8;DP=10;SupportFraction=0.57587;TotalReads=32;set=variant2	GT:DP:GQ	0/0:10:1	0/1
NW_004764536.1	376438	.	A	T	24.30	PASS	AC=1;AF=0.25;AN=4;AlleleCount=1;BaseCalledFraction=0.323529;BaseCalledReadsWithVariant=11;DP=10;SupportFraction=0.508736;TotalReads=32;set=variant2	GT:DP:GQ	0/0:10:1	0/1
NW_004764536.1	376472	.	A	G	41.10	PASS	AC=3;AF=0.75;AN=4;DP=0;set=Intersection	GT	1/1	0/1
NW_004764536.1	376519	.	A	ATTAACATTTATTATTGGTT	258.60	PASS	AC=1;AF=0.25;AN=4;AlleleCount=1;BaseCalledFraction=0.368421;BaseCalledReadsWithVariant=14;DP=10;SupportFraction=0.190492;TotalReads=36;set=variant	GT:DP:GQ	0/1	0/0:10:1
NW_004764536.1	376630	.	CA	C	26.30	PASS	AC=2;AF=0.5;AN=4;AlleleCount=2;BaseCalledFraction=0.3;BaseCalledReadsWithVariant=12;DP=10;SupportFraction=0.652574;TotalReads=39;set=variant	GT:DP:GQ	1/1	0/0:10:1
NW_004764536.1	376642	.	A	G	87	PASS	AC=4;AF=1.0;AN=4;AlleleCount=2;DP=0;set=Intersection	GT	1/1	1/1
NW_004764536.1	376651	.	C	A	87	PASS	AC=2;AF=0.5;AN=4;AlleleCount=1;BaseCalledReadsWithVariant=14;DP=0;set=Intersection	GT	0/1	0/1
NW_004764536.1	376662	.	A	T	133.60	PASS	AC=4;AF=1.0;AN=4;AlleleCount=2;BaseCalledReadsWithVariant=29;DP=0;set=Intersection	GT	1/1	1/1
NW_004764536.1	376669	.	CA	C	159.30	PASS	AC=2;AF=0.5;AN=4;AlleleCount=2;BaseCalledFraction=0.243243;BaseCalledReadsWithVariant=9;DP=10;SupportFraction=0.660167;TotalReads=36;set=variant2	GT:DP:GQ	0/0:10:1	1/1
NW_004764536.1	376684	.	TTTC	T	134.90	PASS	AC=3;AF=0.75;AN=4;DP=0;set=Intersection	GT	1/1	0/1
NW_004764536.1	376734	.	CTT	C	36.20	PASS	AC=1;AF=0.25;AN=4;AlleleCount=1;BaseCalledFraction=0.210526;BaseCalledReadsWithVariant=8;DP=10;SupportFraction=0.674141;TotalReads=36;set=variant2	GT:DP:GQ	0/0:10:1	0/1
NW_004764536.1	376745	.	GT	G	180.20	PASS	AC=2;AF=0.5;AN=4;AlleleCount=1;DP=0;set=Intersection	GT	0/1	0/1
NW_004764536.1	376749	.	G	C	180.20	PASS	AC=2;AF=0.5;AN=4;AlleleCount=1;DP=0;set=Intersection	GT	0/1	0/1
NW_004764536.1	376753	.	AT	A	180.20	PASS	AC=2;AF=0.5;AN=4;AlleleCount=1;DP=0;set=Intersection	GT	0/1	0/1
NW_004764536.1	376784	.	A	G	30.80	PASS	AC=1;AF=0.25;AN=4;AlleleCount=1;BaseCalledFraction=0.236842;BaseCalledReadsWithVariant=9;DP=10;SupportFraction=0.41817;TotalReads=37;set=variant2	GT:DP:GQ	0/0:10:1	0/1
NW_004764536.1	376801	.	A	G	69.10	PASS	AC=3;AF=0.75;AN=4;DP=0;set=Intersection	GT	1/1	0/1
NW_004764536.1	376901	.	T	A	21.10	PASS	AC=1;AF=0.25;AN=4;AlleleCount=1;BaseCalledFraction=0.225;BaseCalledReadsWithVariant=9;DP=10;SupportFraction=0.490601;TotalReads=39;set=variant2	GT:DP:GQ	0/0:10:1	0/1
NW_004764536.1	376969	.	G	T	37.30	PASS	AC=1;AF=0.25;AN=4;AlleleCount=1;BaseCalledFraction=0.227273;BaseCalledReadsWithVariant=10;DP=10;SupportFraction=0.508264;TotalReads=40;set=variant	GT:DP:GQ	0/1	0/0:10:1
NW_004764536.1	377018	.	A	G	24.60	PASS	AC=1;AF=0.25;AN=4;AlleleCount=1;BaseCalledFraction=0.272727;BaseCalledReadsWithVariant=12;DP=10;SupportFraction=0.483933;TotalReads=43;set=variant	GT:DP:GQ	0/1	0/0:10:1
NW_004764536.1	377032	.	AT	A	114.30	PASS	AC=4;AF=1.0;AN=4;AlleleCount=2;DP=0;set=Intersection	GT	1/1	1/1
NW_004764536.1	377047	.	G	T	120.80	PASS	AC=2;AF=0.5;AN=4;AlleleCount=1;DP=0;set=Intersection	GT	0/1	0/1
NW_004764536.1	377056	.	C	T	120.80	PASS	AC=3;AF=0.75;AN=4;DP=0;set=Intersection	GT	1/1	0/1
NW_004764536.1	377072	.	TAG	T	37.60	PASS	AC=1;AF=0.25;AN=4;AlleleCount=1;BaseCalledFraction=0.205128;BaseCalledReadsWithVariant=8;DP=10;SupportFraction=0.672111;TotalReads=38;set=variant2	GT:DP:GQ	0/0:10:1	0/1
NW_004764536.1	377092	.	AT	A	26	PASS	AC=4;AF=1.0;AN=4;AlleleCount=2;DP=0;set=Intersection	GT	1/1	1/1
NW_004764536.1	377184	.	T	A	80	PASS	AC=2;AF=0.5;AN=4;AlleleCount=1;DP=0;set=Intersection	GT	0/1	0/1
NW_004764536.1	377206	.	C	G	188.30	PASS	AC=4;AF=1.0;AN=4;AlleleCount=2;DP=0;set=Intersection	GT	1/1	1/1
NW_004764536.1	377208	.	C	T	188.30	PASS	AC=4;AF=1.0;AN=4;AlleleCount=2;DP=0;set=Intersection	GT	1/1	1/1
NW_004764536.1	377210	.	A	G	188.30	PASS	AC=2;AF=0.5;AN=4;AlleleCount=1;DP=0;set=Intersection	GT	0/1	0/1
NW_004764536.1	377245	.	T	A	26.90	PASS	AC=1;AF=0.25;AN=4;AlleleCount=1;BaseCalledFraction=0.272727;BaseCalledReadsWithVariant=12;DP=10;SupportFraction=0.429523;TotalReads=43;set=variant	GT:DP:GQ	0/1	0/0:10:1
NW_004764536.1	377251	.	TG	T	21.90	PASS	AC=1;AF=0.25;AN=4;AlleleCount=1;BaseCalledFraction=0.210526;BaseCalledReadsWithVariant=8;DP=10;SupportFraction=0.628367;TotalReads=37;set=variant2	GT:DP:GQ	0/0:10:1	0/1
NW_004764536.1	377279	.	G	A	24.90	PASS	AC=1;AF=0.25;AN=4;AlleleCount=1;BaseCalledFraction=0.272727;BaseCalledReadsWithVariant=12;DP=10;SupportFraction=0.506043;TotalReads=43;set=variant	GT:DP:GQ	0/1	0/0:10:1
NW_004764536.1	377294	.	C	G	91	PASS	AC=4;AF=1.0;AN=4;AlleleCount=2;DP=0;set=Intersection	GT	1/1	1/1
NW_004764536.1	377337	.	GA	G	24.20	PASS	AC=1;AF=0.25;AN=4;AlleleCount=1;BaseCalledFraction=0.204545;BaseCalledReadsWithVariant=9;DP=10;SupportFraction=0.633366;TotalReads=43;set=variant	GT:DP:GQ	0/1	0/0:10:1
NW_004764536.1	377370	.	G	T	87	PASS	AC=2;AF=0.5;AN=4;AlleleCount=1;DP=0;set=Intersection	GT	0/1	0/1
NW_004764536.1	377426	.	TC	T	142	PASS	AC=4;AF=1.0;AN=4;AlleleCount=2;DP=0;set=Intersection	GT	1/1	1/1
NW_004764536.1	377432	.	CA	C	141.80	PASS	AC=1;AF=0.25;AN=4;AlleleCount=1;BaseCalledFraction=0.236842;BaseCalledReadsWithVariant=9;DP=10;SupportFraction=0.474129;TotalReads=37;set=variant2	GT:DP:GQ	0/0:10:1	0/1
NW_004764536.1	377433	.	A	C	142	PASS	AC=1;AF=0.25;AN=4;AlleleCount=1;BaseCalledFraction=0.590909;BaseCalledReadsWithVariant=26;DP=10;SupportFraction=0.561469;TotalReads=43;set=variant	GT:DP:GQ	0/1	0/0:10:1
NW_004764536.1	377450	.	A	T	353.40	PASS	AC=2;AF=0.5;AN=4;AlleleCount=1;DP=0;set=Intersection	GT	0/1	0/1
NW_004764536.1	377457	.	G	T	353.40	PASS	AC=4;AF=1.0;AN=4;AlleleCount=2;DP=0;set=Intersection	GT	1/1	1/1
NW_004764536.1	377467	.	T	A	353.40	PASS	AC=4;AF=1.0;AN=4;AlleleCount=2;DP=0;set=Intersection	GT	1/1	1/1
NW_004764536.1	377471	.	T	G	353.40	PASS	AC=4;AF=1.0;AN=4;AlleleCount=2;DP=0;set=Intersection	GT	1/1	1/1
NW_004764536.1	377511	.	AT	A	20.10	PASS	AC=2;AF=0.5;AN=4;AlleleCount=2;BaseCalledFraction=0.289474;BaseCalledReadsWithVariant=11;DP=10;SupportFraction=0.632381;TotalReads=37;set=variant2	GT:DP:GQ	0/0:10:1	1/1
NW_004764536.1	377539	.	A	C	90.90	PASS	AC=3;AF=0.75;AN=4;DP=0;set=Intersection	GT	0/1	1/1
NW_004764536.1	377557	.	T	C	29.80	PASS	AC=3;AF=0.75;AN=4;DP=0;set=Intersection	GT	0/1	1/1
NW_004764536.1	377563	.	CA	C	120.80	PASS	AC=1;AF=0.25;AN=4;AlleleCount=1;BaseCalledFraction=0.210526;BaseCalledReadsWithVariant=8;DP=10;SupportFraction=0.58136;TotalReads=37;set=variant2	GT:DP:GQ	0/0:10:1	0/1
NW_004764536.1	377715	.	A	G	82.70	PASS	AC=1;AF=0.25;AN=4;AlleleCount=1;BaseCalledFraction=0.297297;BaseCalledReadsWithVariant=11;DP=10;SupportFraction=0.497305;TotalReads=36;set=variant2	GT:DP:GQ	0/0:10:1	0/1
NW_004764536.1	377761	.	T	C	31	PASS	AC=1;AF=0.25;AN=4;AlleleCount=1;BaseCalledFraction=0.216216;BaseCalledReadsWithVariant=8;DP=10;SupportFraction=0.433228;TotalReads=36;set=variant2	GT:DP:GQ	0/0:10:1	0/1
NW_004764536.1	454972	.	C	T	34.40	PASS	AC=1;AF=0.25;AN=4;AlleleCount=1;BaseCalledFraction=0.809524;BaseCalledReadsWithVariant=17;DP=10;SupportFraction=0.319447;TotalReads=11;set=variant2	GT:DP:GQ	0/0:10:1	0/1
NW_004764536.1	454989	.	T	C	72.40	PASS	AC=1;AF=0.25;AN=4;AlleleCount=1;BaseCalledFraction=0.904762;BaseCalledReadsWithVariant=19;DP=10;SupportFraction=0.506951;TotalReads=12;set=variant2	GT:DP:GQ	0/0:10:1	0/1
NW_004764536.1	455163	.	T	A	477.80	PASS	AC=1;AF=0.25;AN=4;AlleleCount=1;BaseCalledFraction=0.75;BaseCalledReadsWithVariant=15;DP=10;SupportFraction=0.483742;TotalReads=13;set=variant2	GT:DP:GQ	0/0:10:1	0/1
NW_004764536.1	455173	.	T	G	477.80	PASS	AC=2;AF=0.5;AN=4;AlleleCount=2;BaseCalledFraction=0.75;BaseCalledReadsWithVariant=15;DP=10;SupportFraction=0.579091;TotalReads=13;set=variant2	GT:DP:GQ	0/0:10:1	1/1
NW_004764536.1	455174	.	G	A	477.80	PASS	AC=1;AF=0.25;AN=4;AlleleCount=1;BaseCalledFraction=0.6;BaseCalledReadsWithVariant=12;DP=10;SupportFraction=0.436783;TotalReads=13;set=variant2	GT:DP:GQ	0/0:10:1	0/1
NW_004764536.1	455177	.	G	A	477.80	PASS	AC=2;AF=0.5;AN=4;AlleleCount=2;BaseCalledFraction=0.95;BaseCalledReadsWithVariant=19;DP=10;SupportFraction=0.492493;TotalReads=13;set=variant2	GT:DP:GQ	0/0:10:1	1/1
NW_004764536.1	455187	.	T	G	477.80	PASS	AC=2;AF=0.5;AN=4;AlleleCount=2;BaseCalledFraction=0.75;BaseCalledReadsWithVariant=15;DP=10;SupportFraction=0.481751;TotalReads=13;set=variant2	GT:DP:GQ	0/0:10:1	1/1
NW_004764536.1	455190	.	G	T	477.80	PASS	AC=1;AF=0.25;AN=4;AlleleCount=1;BaseCalledFraction=0.8;BaseCalledReadsWithVariant=16;DP=10;SupportFraction=0.26612;TotalReads=13;set=variant2	GT:DP:GQ	0/0:10:1	0/1
NW_004764536.1	455192	.	T	C	477.80	PASS	AC=1;AF=0.25;AN=4;AlleleCount=1;BaseCalledFraction=0.95;BaseCalledReadsWithVariant=19;DP=10;SupportFraction=0.272543;TotalReads=13;set=variant2	GT:DP:GQ	0/0:10:1	0/1
NW_004764536.1	455200	.	A	G	477.80	PASS	AC=1;AF=0.25;AN=4;AlleleCount=1;BaseCalledFraction=0.9;BaseCalledReadsWithVariant=18;DP=10;SupportFraction=0.537228;TotalReads=13;set=variant2	GT:DP:GQ	0/0:10:1	0/1
NW_004764536.1	455205	.	C	T	477.80	PASS	AC=2;AF=0.5;AN=4;AlleleCount=2;BaseCalledFraction=0.85;BaseCalledReadsWithVariant=17;DP=10;SupportFraction=0.370379;TotalReads=13;set=variant2	GT:DP:GQ	0/0:10:1	1/1
NW_004764536.1	455206	.	T	G	477.80	PASS	AC=1;AF=0.25;AN=4;AlleleCount=1;BaseCalledFraction=0.65;BaseCalledReadsWithVariant=13;DP=10;SupportFraction=0.311405;TotalReads=13;set=variant2	GT:DP:GQ	0/0:10:1	0/1
NW_004764536.1	455265	.	A	T	151.80	PASS	AC=2;AF=0.5;AN=4;AlleleCount=2;BaseCalledFraction=0.75;BaseCalledReadsWithVariant=15;DP=10;SupportFraction=0.739718;TotalReads=15;set=variant2	GT:DP:GQ	0/0:10:1	1/1
NW_004764536.1	455294	.	A	G	145.80	PASS	AC=1;AF=0.25;AN=4;AlleleCount=1;BaseCalledFraction=0.65;BaseCalledReadsWithVariant=13;DP=10;SupportFraction=0.471564;TotalReads=15;set=variant2	GT:DP:GQ	0/0:10:1	0/1
NW_004764536.1	455299	.	G	T	145.80	PASS	AC=1;AF=0.25;AN=4;AlleleCount=1;BaseCalledFraction=0.6;BaseCalledReadsWithVariant=12;DP=10;SupportFraction=0.540829;TotalReads=15;set=variant2	GT:DP:GQ	0/0:10:1	0/1
NW_004764536.1	455302	.	C	T	145.80	PASS	AC=1;AF=0.25;AN=4;AlleleCount=1;BaseCalledFraction=0.95;BaseCalledReadsWithVariant=19;DP=10;SupportFraction=0.559383;TotalReads=15;set=variant2	GT:DP:GQ	0/0:10:1	0/1
NW_004764536.1	455314	.	C	T	25.80	PASS	AC=1;AF=0.25;AN=4;AlleleCount=1;BaseCalledFraction=0.4;BaseCalledReadsWithVariant=8;DP=10;SupportFraction=0.459117;TotalReads=15;set=variant2	GT:DP:GQ	0/0:10:1	0/1
NW_004764536.1	503831	.	A	AGCT	39.70	PASS	AC=1;AF=0.25;AN=4;AlleleCount=1;BaseCalledFraction=0.3;BaseCalledReadsWithVariant=6;DP=10;SupportFraction=0.47359;TotalReads=18;set=variant	GT:DP:GQ	0/1	0/0:10:1
NW_004764536.1	503854	.	C	CTGATGTTTGTTGG	696.30	PASS	AC=1;AF=0.25;AN=4;AlleleCount=1;BaseCalledFraction=0.3;BaseCalledReadsWithVariant=6;DP=10;SupportFraction=0.499702;TotalReads=18;set=variant	GT:DP:GQ	0/1	0/0:10:1
NW_004764536.1	503855	.	C	CA	696.30	PASS	AC=1;AF=0.25;AN=4;AlleleCount=1;BaseCalledFraction=0.35;BaseCalledReadsWithVariant=7;DP=10;SupportFraction=0.435298;TotalReads=18;set=variant	GT:DP:GQ	0/1	0/0:10:1
NW_004764536.1	503887	.	C	T	148.60	PASS	AC=2;AF=0.5;AN=4;AlleleCount=2;BaseCalledFraction=0.65;BaseCalledReadsWithVariant=13;DP=10;SupportFraction=0.619957;TotalReads=18;set=variant	GT:DP:GQ	1/1	0/0:10:1
NW_004764536.1	503898	.	A	G	126.80	PASS	AC=2;AF=0.5;AN=4;AlleleCount=2;BaseCalledFraction=0.9;BaseCalledReadsWithVariant=18;DP=10;SupportFraction=0.93454;TotalReads=18;set=variant	GT:DP:GQ	1/1	0/0:10:1
NW_004764536.1	503934	.	C	G	216.50	PASS	AC=2;AF=0.5;AN=4;AlleleCount=2;BaseCalledFraction=0.85;BaseCalledReadsWithVariant=17;DP=10;SupportFraction=0.933825;TotalReads=18;set=variant	GT:DP:GQ	1/1	0/0:10:1
NW_004764536.1	507409	.	G	A	41.80	PASS	AC=1;AF=0.25;AN=4;AlleleCount=1;BaseCalledFraction=0.6;BaseCalledReadsWithVariant=12;DP=10;SupportFraction=0.446079;TotalReads=18;set=variant	GT:DP:GQ	0/1	0/0:10:1
NW_004764536.1	507420	.	T	A	162.90	PASS	AC=1;AF=0.25;AN=4;AlleleCount=1;BaseCalledFraction=0.6;BaseCalledReadsWithVariant=12;DP=10;SupportFraction=0.57927;TotalReads=19;set=variant	GT:DP:GQ	0/1	0/0:10:1
NW_004764536.1	507435	.	A	C	95.70	PASS	AC=1;AF=0.25;AN=4;AlleleCount=1;BaseCalledFraction=0.5;BaseCalledReadsWithVariant=10;DP=10;SupportFraction=0.5516;TotalReads=18;set=variant	GT:DP:GQ	0/1	0/0:10:1
NW_004764536.1	507447	.	TA	T	310.80	PASS	AC=1;AF=0.25;AN=4;AlleleCount=1;BaseCalledFraction=0.52381;BaseCalledReadsWithVariant=11;DP=10;SupportFraction=0.58263;TotalReads=18;set=variant	GT:DP:GQ	0/1	0/0:10:1
NW_004764536.1	507450	.	A	C	310.80	PASS	AC=1;AF=0.25;AN=4;AlleleCount=1;BaseCalledFraction=0.571429;BaseCalledReadsWithVariant=12;DP=10;SupportFraction=0.548229;TotalReads=18;set=variant	GT:DP:GQ	0/1	0/0:10:1
NW_004764536.1	507456	.	T	TC	310.80	PASS	AC=1;AF=0.25;AN=4;AlleleCount=1;BaseCalledFraction=0.5;BaseCalledReadsWithVariant=10;DP=10;SupportFraction=0.558045;TotalReads=18;set=variant	GT:DP:GQ	0/1	0/0:10:1
NW_004764536.1	507473	.	G	A	132.50	PASS	AC=1;AF=0.25;AN=4;AlleleCount=1;BaseCalledFraction=0.45;BaseCalledReadsWithVariant=9;DP=10;SupportFraction=0.568396;TotalReads=19;set=variant	GT:DP:GQ	0/1	0/0:10:1
NW_004764536.1	507479	.	G	A	132.50	PASS	AC=1;AF=0.25;AN=4;AlleleCount=1;BaseCalledFraction=0.5;BaseCalledReadsWithVariant=10;DP=10;SupportFraction=0.507649;TotalReads=19;set=variant	GT:DP:GQ	0/1	0/0:10:1
NW_004764536.1	507506	.	GCAGGTCTGCGTCTTCGTATAT	G	257.50	PASS	AC=1;AF=0.25;AN=4;AlleleCount=1;BaseCalledFraction=0.5;BaseCalledReadsWithVariant=10;DP=10;SupportFraction=0.475547;TotalReads=19;set=variant	GT:DP:GQ	0/1	0/0:10:1
NW_004764536.1	507577	.	T	C	57.50	PASS	AC=1;AF=0.25;AN=4;AlleleCount=1;BaseCalledFraction=0.52381;BaseCalledReadsWithVariant=11;DP=10;SupportFraction=0.583465;TotalReads=20;set=variant	GT:DP:GQ	0/1	0/0:10:1
NW_004764536.1	507664	.	G	T	122.50	PASS	AC=1;AF=0.25;AN=4;AlleleCount=1;BaseCalledFraction=0.571429;BaseCalledReadsWithVariant=12;DP=10;SupportFraction=0.549346;TotalReads=20;set=variant	GT:DP:GQ	0/1	0/0:10:1
NW_004764536.1	507678	.	A	AGT	46.60	PASS	AC=1;AF=0.25;AN=4;AlleleCount=1;BaseCalledFraction=0.333333;BaseCalledReadsWithVariant=7;DP=10;SupportFraction=0.448426;TotalReads=20;set=variant	GT:DP:GQ	0/1	0/0:10:1
NW_004764536.1	507717	.	C	T	85.70	PASS	AC=1;AF=0.25;AN=4;AlleleCount=1;BaseCalledFraction=0.52381;BaseCalledReadsWithVariant=11;DP=10;SupportFraction=0.505139;TotalReads=20;set=variant	GT:DP:GQ	0/1	0/0:10:1
NW_004764536.1	507753	.	G	T	104.50	PASS	AC=1;AF=0.25;AN=4;AlleleCount=1;BaseCalledFraction=0.47619;BaseCalledReadsWithVariant=10;DP=10;SupportFraction=0.585022;TotalReads=19;set=variant	GT:DP:GQ	0/1	0/0:10:1
NW_004764536.1	507817	.	A	T	196.90	PASS	AC=1;AF=0.25;AN=4;AlleleCount=1;BaseCalledFraction=0.6;BaseCalledReadsWithVariant=12;DP=10;SupportFraction=0.583849;TotalReads=19;set=variant	GT:DP:GQ	0/1	0/0:10:1
NW_004764536.1	507862	.	C	T	125.90	PASS	AC=1;AF=0.25;AN=4;AlleleCount=1;BaseCalledFraction=0.45;BaseCalledReadsWithVariant=9;DP=10;SupportFraction=0.600149;TotalReads=17;set=variant	GT:DP:GQ	0/1	0/0:10:1
NW_004764536.1	507870	.	GT	G	125.90	PASS	AC=2;AF=0.5;AN=4;AlleleCount=2;BaseCalledFraction=0.55;BaseCalledReadsWithVariant=11;DP=10;SupportFraction=0.733039;TotalReads=17;set=variant	GT:DP:GQ	1/1	0/0:10:1
NW_004764536.1	507876	.	T	C	125.90	PASS	AC=1;AF=0.25;AN=4;AlleleCount=1;BaseCalledFraction=0.55;BaseCalledReadsWithVariant=11;DP=10;SupportFraction=0.510289;TotalReads=17;set=variant	GT:DP:GQ	0/1	0/0:10:1
NW_004764536.1	507895	.	T	A	135.80	PASS	AC=1;AF=0.25;AN=4;AlleleCount=1;BaseCalledFraction=0.55;BaseCalledReadsWithVariant=11;DP=10;SupportFraction=0.52644;TotalReads=17;set=variant	GT:DP:GQ	0/1	0/0:10:1
NW_004764536.1	520627	.	A	G	215.80	PASS	AC=2;AF=0.5;AN=4;AlleleCount=2;BaseCalledFraction=1;BaseCalledReadsWithVariant=20;DP=10;SupportFraction=0.915969;TotalReads=20;set=variant2	GT:DP:GQ	0/0:10:1	1/1
NW_004764536.1	520675	.	G	GCAAC	142.20	PASS	AC=1;AF=0.25;AN=4;AlleleCount=1;BaseCalledFraction=0.45;BaseCalledReadsWithVariant=9;DP=10;SupportFraction=0.72681;TotalReads=20;set=variant2	GT:DP:GQ	0/0:10:1	0/1
NW_004764536.1	520687	.	G	C	428.70	PASS	AC=2;AF=0.5;AN=4;AlleleCount=2;BaseCalledFraction=0.95;BaseCalledReadsWithVariant=19;DP=10;SupportFraction=0.951468;TotalReads=20;set=variant2	GT:DP:GQ	0/0:10:1	1/1
NW_004764536.1	520694	.	T	C	428.70	PASS	AC=2;AF=0.5;AN=4;AlleleCount=2;BaseCalledFraction=0.65;BaseCalledReadsWithVariant=13;DP=10;SupportFraction=0.927566;TotalReads=20;set=variant2	GT:DP:GQ	0/0:10:1	1/1
NW_004764536.1	520759	.	C	A	230.90	PASS	AC=2;AF=0.5;AN=4;AlleleCount=2;BaseCalledFraction=1;BaseCalledReadsWithVariant=20;DP=10;SupportFraction=0.915471;TotalReads=20;set=variant2	GT:DP:GQ	0/0:10:1	1/1
NW_004764536.1	523671	.	A	T	327.50	PASS	AC=2;AF=0.5;AN=4;AlleleCount=2;BaseCalledFraction=0.5;BaseCalledReadsWithVariant=10;DP=10;SupportFraction=0.800836;TotalReads=18;set=variant2	GT:DP:GQ	0/0:10:1	1/1
NW_004764536.1	523758	.	GTTTT	G	101	PASS	AC=1;AF=0.25;AN=4;AlleleCount=1;BaseCalledFraction=0.285714;BaseCalledReadsWithVariant=6;DP=10;SupportFraction=0.43733;TotalReads=21;set=variant2	GT:DP:GQ	0/0:10:1	0/1
NW_004764536.1	523817	.	T	C	505.10	PASS	AC=2;AF=0.5;AN=4;AlleleCount=2;BaseCalledFraction=1;BaseCalledReadsWithVariant=21;DP=10;SupportFraction=0.987255;TotalReads=21;set=variant2	GT:DP:GQ	0/0:10:1	1/1
NW_004764536.1	523823	.	A	G	505.10	PASS	AC=2;AF=0.5;AN=4;AlleleCount=2;BaseCalledFraction=0.904762;BaseCalledReadsWithVariant=19;DP=10;SupportFraction=0.999412;TotalReads=21;set=variant2	GT:DP:GQ	0/0:10:1	1/1
NW_004764536.1	523885	.	T	G	504.60	PASS	AC=2;AF=0.5;AN=4;AlleleCount=2;BaseCalledFraction=0.904762;BaseCalledReadsWithVariant=19;DP=10;SupportFraction=0.970571;TotalReads=21;set=variant2	GT:DP:GQ	0/0:10:1	1/1
NW_004764536.1	523890	.	CT	C	504.60	PASS	AC=1;AF=0.25;AN=4;AlleleCount=1;BaseCalledFraction=0.714286;BaseCalledReadsWithVariant=15;DP=10;SupportFraction=0.549574;TotalReads=21;set=variant2	GT:DP:GQ	0/0:10:1	0/1
NW_004764536.1	523897	.	G	A	504.60	PASS	AC=2;AF=0.5;AN=4;AlleleCount=2;BaseCalledFraction=1;BaseCalledReadsWithVariant=21;DP=10;SupportFraction=0.894109;TotalReads=21;set=variant2	GT:DP:GQ	0/0:10:1	1/1
NW_004764536.1	523956	.	C	T	136	PASS	AC=2;AF=0.5;AN=4;AlleleCount=2;BaseCalledFraction=0.904762;BaseCalledReadsWithVariant=19;DP=10;SupportFraction=0.961187;TotalReads=21;set=variant2	GT:DP:GQ	0/0:10:1	1/1
NW_004764536.1	523970	.	T	C	550.80	PASS	AC=2;AF=0.5;AN=4;AlleleCount=2;BaseCalledFraction=1;BaseCalledReadsWithVariant=21;DP=10;SupportFraction=0.963937;TotalReads=21;set=variant2	GT:DP:GQ	0/0:10:1	1/1
NW_004764536.1	523974	.	A	T	550.80	PASS	AC=2;AF=0.5;AN=4;AlleleCount=2;BaseCalledFraction=0.809524;BaseCalledReadsWithVariant=17;DP=10;SupportFraction=0.999971;TotalReads=21;set=variant2	GT:DP:GQ	0/0:10:1	1/1
NW_004764536.1	524006	.	T	A	220.70	PASS	AC=2;AF=0.5;AN=4;AlleleCount=2;BaseCalledFraction=0.809524;BaseCalledReadsWithVariant=17;DP=10;SupportFraction=0.971587;TotalReads=19;set=variant2	GT:DP:GQ	0/0:10:1	1/1
NW_004764536.1	524021	.	C	CAAATATTCCTAAAATCCAAAATTATTACATCG	1127.60	PASS	AC=2;AF=0.5;AN=4;AlleleCount=2;BaseCalledFraction=0.3;BaseCalledReadsWithVariant=6;DP=10;SupportFraction=1;TotalReads=19;set=variant2	GT:DP:GQ	0/0:10:1	1/1
NW_004764536.1	524099	.	AG	A	187.30	PASS	AC=1;AF=0.25;AN=4;AlleleCount=1;BaseCalledFraction=0.5;BaseCalledReadsWithVariant=10;DP=10;SupportFraction=0.564837;TotalReads=19;set=variant2	GT:DP:GQ	0/0:10:1	0/1
NW_004764536.1	524101	.	G	A	187.30	PASS	AC=1;AF=0.25;AN=4;AlleleCount=1;BaseCalledFraction=0.4;BaseCalledReadsWithVariant=8;DP=10;SupportFraction=0.43452;TotalReads=19;set=variant2	GT:DP:GQ	0/0:10:1	0/1
NW_004764536.1	524105	.	T	A	187.30	PASS	AC=1;AF=0.25;AN=4;AlleleCount=1;BaseCalledFraction=0.6;BaseCalledReadsWithVariant=12;DP=10;SupportFraction=0.682494;TotalReads=19;set=variant2	GT:DP:GQ	0/0:10:1	0/1
NW_004764536.1	524134	.	TAA	T	127.10	PASS	AC=1;AF=0.25;AN=4;AlleleCount=1;BaseCalledFraction=0.380952;BaseCalledReadsWithVariant=8;DP=10;SupportFraction=0.52355;TotalReads=20;set=variant2	GT:DP:GQ	0/0:10:1	0/1
NW_004764536.1	524143	.	T	G	127.10	PASS	AC=2;AF=0.5;AN=4;AlleleCount=2;BaseCalledFraction=0.809524;BaseCalledReadsWithVariant=17;DP=10;SupportFraction=0.910131;TotalReads=20;set=variant2	GT:DP:GQ	0/0:10:1	1/1
NW_004764536.1	524175	.	T	A	263.30	PASS	AC=2;AF=0.5;AN=4;AlleleCount=2;BaseCalledFraction=0.904762;BaseCalledReadsWithVariant=19;DP=10;SupportFraction=0.925585;TotalReads=20;set=variant2	GT:DP:GQ	0/0:10:1	1/1
NW_004764536.1	524178	.	ACTC	A	263.30	PASS	AC=2;AF=0.5;AN=4;AlleleCount=2;BaseCalledFraction=0.857143;BaseCalledReadsWithVariant=18;DP=10;SupportFraction=0.971691;TotalReads=20;set=variant2	GT:DP:GQ	0/0:10:1	1/1
NW_004764536.1	524205	.	T	C	198.60	PASS	AC=2;AF=0.5;AN=4;AlleleCount=2;BaseCalledFraction=0.85;BaseCalledReadsWithVariant=17;DP=10;SupportFraction=0.947242;TotalReads=20;set=variant2	GT:DP:GQ	0/0:10:1	1/1
NW_004764536.1	524209	.	TG	T	198.60	PASS	AC=1;AF=0.25;AN=4;AlleleCount=1;BaseCalledFraction=0.25;BaseCalledReadsWithVariant=5;DP=10;SupportFraction=0.409207;TotalReads=20;set=variant2	GT:DP:GQ	0/0:10:1	0/1
NW_004764536.1	524250	.	C	A	192.80	PASS	AC=2;AF=0.5;AN=4;AlleleCount=2;BaseCalledFraction=0.9;BaseCalledReadsWithVariant=18;DP=10;SupportFraction=0.96567;TotalReads=19;set=variant2	GT:DP:GQ	0/0:10:1	1/1
NW_004764536.1	524270	.	G	C	216.80	PASS	AC=2;AF=0.5;AN=4;AlleleCount=2;BaseCalledFraction=0.95;BaseCalledReadsWithVariant=19;DP=10;SupportFraction=0.994188;TotalReads=18;set=variant2	GT:DP:GQ	0/0:10:1	1/1
NW_004764537.1	74321	.	T	A	28.80	PASS	AC=1;AF=0.25;AN=4;AlleleCount=1;BaseCalledFraction=0.88;BaseCalledReadsWithVariant=22;DP=10;SupportFraction=0.499847;TotalReads=2;set=variant	GT:DP:GQ	0/1	0/0:10:1
NW_004764537.1	74326	.	T	C	28.80	PASS	AC=1;AF=0.25;AN=4;AlleleCount=1;BaseCalledFraction=0.28;BaseCalledReadsWithVariant=7;DP=10;SupportFraction=0.521366;TotalReads=2;set=variant	GT:DP:GQ	0/1	0/0:10:1
NW_004764537.1	74327	.	C	T	28.80	PASS	AC=1;AF=0.25;AN=4;AlleleCount=1;BaseCalledFraction=0.44;BaseCalledReadsWithVariant=11;DP=10;SupportFraction=0.486485;TotalReads=2;set=variant	GT:DP:GQ	0/1	0/0:10:1
NW_004764537.1	74333	.	AG	A	28.80	PASS	AC=1;AF=0.25;AN=4;AlleleCount=1;BaseCalledFraction=0.307692;BaseCalledReadsWithVariant=8;DP=10;SupportFraction=0.394935;TotalReads=2;set=variant	GT:DP:GQ	0/1	0/0:10:1
NW_004764537.1	74406	.	C	T	76.60	PASS	AC=2;AF=0.5;AN=4;AlleleCount=1;DP=0;set=Intersection	GT	0/1	0/1
NW_004764537.1	74417	.	T	A	220.20	PASS	AC=1;AF=0.25;AN=4;AlleleCount=1;BaseCalledFraction=0.3125;BaseCalledReadsWithVariant=10;DP=10;SupportFraction=0.305112;TotalReads=18;set=variant	GT:DP:GQ	0/1	0/0:10:1
NW_004764537.1	74418	.	C	T	220.20	PASS	AC=1;AF=0.25;AN=4;AlleleCount=1;BaseCalledFraction=0.375;BaseCalledReadsWithVariant=12;DP=10;SupportFraction=0.524731;TotalReads=18;set=variant	GT:DP:GQ	0/1	0/0:10:1
NW_004764537.1	74419	.	C	T	220.20	PASS	AC=1;AF=0.25;AN=4;AlleleCount=1;BaseCalledFraction=0.34375;BaseCalledReadsWithVariant=11;DP=10;SupportFraction=0.450202;TotalReads=18;set=variant	GT:DP:GQ	0/1	0/0:10:1
NW_004764537.1	74424	.	T	G	220.20	PASS	AC=3;AF=0.75;AN=4;DP=0;set=Intersection	GT	1/1	0/1
NW_004764537.1	74425	.	T	A	220.20	PASS	AC=3;AF=0.75;AN=4;DP=0;set=Intersection	GT	1/1	0/1
NW_004764537.1	74429	.	AC	A	220.20	PASS	AC=2;AF=0.5;AN=4;AlleleCount=1;DP=0;set=Intersection	GT	0/1	0/1
NW_004764537.1	74435	.	A	AAACG	220.20	PASS	AC=3;AF=0.75;AN=4;DP=0;set=Intersection	GT	1/1	0/1
NW_004764537.1	74494	.	T	A	134	PASS	AC=1;AF=0.25;AN=4;AlleleCount=1;BaseCalledFraction=0.411765;BaseCalledReadsWithVariant=14;DP=10;SupportFraction=0.461833;TotalReads=20;set=variant	GT:DP:GQ	0/1	0/0:10:1
NW_004764537.1	74495	.	C	T	134	PASS	AC=1;AF=0.25;AN=4;AlleleCount=1;BaseCalledFraction=0.470588;BaseCalledReadsWithVariant=16;DP=10;SupportFraction=0.428176;TotalReads=20;set=variant	GT:DP:GQ	0/1	0/0:10:1
NW_004764537.1	74496	.	C	T	134	PASS	AC=1;AF=0.25;AN=4;AlleleCount=1;BaseCalledFraction=0.5;BaseCalledReadsWithVariant=17;DP=10;SupportFraction=0.466977;TotalReads=20;set=variant	GT:DP:GQ	0/1	0/0:10:1
NW_004764537.1	74585	.	T	A	33.20	PASS	AC=1;AF=0.25;AN=4;AlleleCount=1;BaseCalledFraction=0.264706;BaseCalledReadsWithVariant=9;DP=10;SupportFraction=0.20858;TotalReads=21;set=variant	GT:DP:GQ	0/1	0/0:10:1
NW_004764537.1	74586	.	C	T	33.20	PASS	AC=1;AF=0.25;AN=4;AlleleCount=1;BaseCalledFraction=0.323529;BaseCalledReadsWithVariant=11;DP=10;SupportFraction=0.269481;TotalReads=21;set=variant	GT:DP:GQ	0/1	0/0:10:1
NW_004764537.1	74587	.	C	T	33.20	PASS	AC=1;AF=0.25;AN=4;AlleleCount=1;BaseCalledFraction=0.352941;BaseCalledReadsWithVariant=12;DP=10;SupportFraction=0.235308;TotalReads=21;set=variant	GT:DP:GQ	0/1	0/0:10:1
NW_004764537.1	74676	.	A	T	54.20	PASS	AC=1;AF=0.25;AN=4;AlleleCount=1;BaseCalledFraction=0.30303;BaseCalledReadsWithVariant=10;DP=10;SupportFraction=0.323444;TotalReads=19;set=variant	GT:DP:GQ	0/1	0/0:10:1
NW_004764537.1	74677	.	T	C	54.20	PASS	AC=1;AF=0.25;AN=4;AlleleCount=1;BaseCalledFraction=0.3125;BaseCalledReadsWithVariant=10;DP=10;SupportFraction=0.261758;TotalReads=19;set=variant	GT:DP:GQ	0/1	0/0:10:1
NW_004764537.1	74678	.	T	C	54.20	PASS	AC=1;AF=0.25;AN=4;AlleleCount=1;BaseCalledFraction=0.34375;BaseCalledReadsWithVariant=11;DP=10;SupportFraction=0.261848;TotalReads=19;set=variant	GT:DP:GQ	0/1	0/0:10:1
NW_004764537.1	552676	.	G	T	219	PASS	AC=1;AF=0.25;AN=4;AlleleCount=1;BaseCalledFraction=0.4;BaseCalledReadsWithVariant=8;DP=10;SupportFraction=0.432209;TotalReads=17;set=variant2	GT:DP:GQ	0/0:10:1	0/1
NW_004764537.1	552683	.	G	T	219	PASS	AC=1;AF=0.25;AN=4;AlleleCount=1;BaseCalledFraction=0.6;BaseCalledReadsWithVariant=12;DP=10;SupportFraction=0.521279;TotalReads=17;set=variant2	GT:DP:GQ	0/0:10:1	0/1
NW_004764537.1	552689	.	T	C	219	PASS	AC=1;AF=0.25;AN=4;AlleleCount=1;BaseCalledFraction=0.3;BaseCalledReadsWithVariant=6;DP=10;SupportFraction=0.564972;TotalReads=17;set=variant2	GT:DP:GQ	0/0:10:1	0/1
NW_004764537.1	552719	.	A	C	144	PASS	AC=1;AF=0.25;AN=4;AlleleCount=1;BaseCalledFraction=0.6;BaseCalledReadsWithVariant=12;DP=10;SupportFraction=0.571336;TotalReads=18;set=variant2	GT:DP:GQ	0/0:10:1	0/1
NW_004764537.1	552767	.	C	T	274.90	PASS	AC=1;AF=0.25;AN=4;AlleleCount=1;BaseCalledFraction=0.45;BaseCalledReadsWithVariant=9;DP=10;SupportFraction=0.503251;TotalReads=17;set=variant2	GT:DP:GQ	0/0:10:1	0/1
NW_004764537.1	552773	.	T	TA	274.90	PASS	AC=2;AF=0.5;AN=4;AlleleCount=2;BaseCalledFraction=0.5;BaseCalledReadsWithVariant=10;DP=10;SupportFraction=0.750929;TotalReads=17;set=variant2	GT:DP:GQ	0/0:10:1	1/1
NW_004764537.1	552915	.	TCT	TA	422.70	PASS	AC=1;AF=0.25;AN=4;AlleleCount=1;BaseCalledFraction=0.35;BaseCalledReadsWithVariant=7;DP=10;SupportFraction=0.388849;TotalReads=17;set=variant2	GT:DP:GQ	0/0:10:1	0/1
NW_004764537.1	552924	.	A	G	422.70	PASS	AC=2;AF=0.5;AN=4;AlleleCount=2;BaseCalledFraction=0.7;BaseCalledReadsWithVariant=14;DP=10;SupportFraction=0.775588;TotalReads=17;set=variant2	GT:DP:GQ	0/0:10:1	1/1
NW_004764537.1	552930	.	T	A	422.70	PASS	AC=1;AF=0.25;AN=4;AlleleCount=1;BaseCalledFraction=0.55;BaseCalledReadsWithVariant=11;DP=10;SupportFraction=0.497172;TotalReads=17;set=variant2	GT:DP:GQ	0/0:10:1	0/1
NW_004764537.1	552935	.	A	G	422.70	PASS	AC=1;AF=0.25;AN=4;AlleleCount=1;BaseCalledFraction=0.4;BaseCalledReadsWithVariant=8;DP=10;SupportFraction=0.397613;TotalReads=17;set=variant2	GT:DP:GQ	0/0:10:1	0/1
NW_004764537.1	552958	.	A	T	252.50	PASS	AC=1;AF=0.25;AN=4;AlleleCount=1;BaseCalledFraction=0.5;BaseCalledReadsWithVariant=10;DP=10;SupportFraction=0.550415;TotalReads=18;set=variant2	GT:DP:GQ	0/0:10:1	0/1
NW_004764537.1	552959	.	AAT	A	252.50	PASS	AC=1;AF=0.25;AN=4;AlleleCount=1;BaseCalledFraction=0.3;BaseCalledReadsWithVariant=6;DP=10;SupportFraction=0.500249;TotalReads=18;set=variant2	GT:DP:GQ	0/0:10:1	0/1
NW_004764537.1	552964	.	T	G	252.50	PASS	AC=1;AF=0.25;AN=4;AlleleCount=1;BaseCalledFraction=0.4;BaseCalledReadsWithVariant=8;DP=10;SupportFraction=0.381668;TotalReads=18;set=variant2	GT:DP:GQ	0/0:10:1	0/1
NW_004764537.1	552974	.	AT	A	252.50	PASS	AC=1;AF=0.25;AN=4;AlleleCount=1;BaseCalledFraction=0.25;BaseCalledReadsWithVariant=5;DP=10;SupportFraction=0.321756;TotalReads=18;set=variant2	GT:DP:GQ	0/0:10:1	0/1
NW_004764537.1	552985	.	T	C	38.30	PASS	AC=1;AF=0.25;AN=4;AlleleCount=1;BaseCalledFraction=0.4;BaseCalledReadsWithVariant=8;DP=10;SupportFraction=0.486944;TotalReads=17;set=variant2	GT:DP:GQ	0/0:10:1	0/1
NW_004764537.1	589359	.	C	G	75.30	PASS	AC=1;AF=0.25;AN=4;AlleleCount=1;BaseCalledFraction=0.5;BaseCalledReadsWithVariant=11;DP=10;SupportFraction=0.581897;TotalReads=20;set=variant2	GT:DP:GQ	0/0:10:1	0/1
NW_004764537.1	589386	.	T	A	112.90	PASS	AC=1;AF=0.25;AN=4;AlleleCount=1;BaseCalledFraction=0.409091;BaseCalledReadsWithVariant=9;DP=10;SupportFraction=0.571677;TotalReads=21;set=variant2	GT:DP:GQ	0/0:10:1	0/1
NW_004764537.1	589479	.	AG	A	34	PASS	AC=1;AF=0.25;AN=4;AlleleCount=1;BaseCalledFraction=0.217391;BaseCalledReadsWithVariant=5;DP=10;SupportFraction=0.547849;TotalReads=21;set=variant2	GT:DP:GQ	0/0:10:1	0/1
NW_004764537.1	589484	.	C	T	34	PASS	AC=1;AF=0.25;AN=4;AlleleCount=1;BaseCalledFraction=0.73913;BaseCalledReadsWithVariant=17;DP=10;SupportFraction=0.637479;TotalReads=21;set=variant2	GT:DP:GQ	0/0:10:1	0/1
NW_004764537.1	589534	.	G	T	43.80	PASS	AC=1;AF=0.25;AN=4;AlleleCount=1;BaseCalledFraction=0.333333;BaseCalledReadsWithVariant=8;DP=10;SupportFraction=0.474666;TotalReads=22;set=variant	GT:DP:GQ	0/1	0/0:10:1
NW_004764537.1	589625	.	C	T	84.30	PASS	AC=4;AF=1.0;AN=4;AlleleCount=2;DP=0;set=Intersection	GT	1/1	1/1
NW_004764537.1	589631	.	C	T	84.30	PASS	AC=2;AF=0.5;AN=4;AlleleCount=1;DP=0;set=Intersection	GT	0/1	0/1
NW_004764537.1	589662	.	T	C	20.20	PASS	AC=1;AF=0.25;AN=4;AlleleCount=1;BaseCalledFraction=0.347826;BaseCalledReadsWithVariant=8;DP=10;SupportFraction=0.436998;TotalReads=21;set=variant2	GT:DP:GQ	0/0:10:1	0/1
NW_004764537.1	589706	.	T	C	21	PASS	AC=1;AF=0.25;AN=4;AlleleCount=1;BaseCalledFraction=0.458333;BaseCalledReadsWithVariant=11;DP=10;SupportFraction=0.460826;TotalReads=24;set=variant	GT:DP:GQ	0/1	0/0:10:1
NW_004764537.1	589719	.	A	G	20.50	PASS	AC=1;AF=0.25;AN=4;AlleleCount=1;BaseCalledFraction=0.333333;BaseCalledReadsWithVariant=8;DP=10;SupportFraction=0.510596;TotalReads=24;set=variant	GT:DP:GQ	0/1	0/0:10:1
NW_004764537.1	589737	.	T	A	35	PASS	AC=1;AF=0.25;AN=4;AlleleCount=1;BaseCalledFraction=0.25;BaseCalledReadsWithVariant=6;DP=10;SupportFraction=0.480872;TotalReads=24;set=variant	GT:DP:GQ	0/1	0/0:10:1
NW_004764537.1	589784	.	A	C	120.10	PASS	AC=4;AF=1.0;AN=4;AlleleCount=2;DP=0;set=Intersection	GT	1/1	1/1
NW_004764537.1	589795	.	A	G	113.20	PASS	AC=1;AF=0.25;AN=4;AlleleCount=1;BaseCalledFraction=0.28;BaseCalledReadsWithVariant=7;DP=10;SupportFraction=0.48476;TotalReads=23;set=variant	GT:DP:GQ	0/1	0/0:10:1
NW_004764537.1	589805	.	C	A	113.20	PASS	AC=1;AF=0.25;AN=4;AlleleCount=1;BaseCalledFraction=0.28;BaseCalledReadsWithVariant=7;DP=10;SupportFraction=0.412675;TotalReads=23;set=variant	GT:DP:GQ	0/1	0/0:10:1
NW_004764537.1	589811	.	C	T	113.20	PASS	AC=1;AF=0.25;AN=4;AlleleCount=1;BaseCalledFraction=0.28;BaseCalledReadsWithVariant=7;DP=10;SupportFraction=0.54622;TotalReads=23;set=variant	GT:DP:GQ	0/1	0/0:10:1
NW_004764537.1	589841	.	C	T	69.80	PASS	AC=1;AF=0.25;AN=4;AlleleCount=1;BaseCalledFraction=0.32;BaseCalledReadsWithVariant=8;DP=10;SupportFraction=0.362521;TotalReads=24;set=variant	GT:DP:GQ	0/1	0/0:10:1
NW_004764537.1	589843	.	G	T	69.80	PASS	AC=1;AF=0.25;AN=4;AlleleCount=1;BaseCalledFraction=0.32;BaseCalledReadsWithVariant=8;DP=10;SupportFraction=0.512971;TotalReads=24;set=variant	GT:DP:GQ	0/1	0/0:10:1
NW_004764537.1	589848	.	GC	G	69.80	PASS	AC=1;AF=0.25;AN=4;AlleleCount=1;BaseCalledFraction=0.52;BaseCalledReadsWithVariant=13;DP=10;SupportFraction=0.543824;TotalReads=24;set=variant	GT:DP:GQ	0/1	0/0:10:1
NW_004764537.1	589876	.	G	T	108.30	PASS	AC=4;AF=1.0;AN=4;AlleleCount=2;DP=0;set=Intersection	GT	1/1	1/1
NW_004764537.1	589890	.	T	A	33.40	PASS	AC=1;AF=0.25;AN=4;AlleleCount=1;BaseCalledFraction=0.269231;BaseCalledReadsWithVariant=7;DP=10;SupportFraction=0.335486;TotalReads=24;set=variant	GT:DP:GQ	0/1	0/0:10:1
NW_004764537.1	589905	.	T	A	347.40	PASS	AC=4;AF=1.0;AN=4;AlleleCount=2;DP=0;set=Intersection	GT	1/1	1/1
NW_004764537.1	589915	.	C	T	347.40	PASS	AC=4;AF=1.0;AN=4;AlleleCount=2;DP=0;set=Intersection	GT	1/1	1/1
NW_004764537.1	589924	.	T	C	347.40	PASS	AC=3;AF=0.75;AN=4;DP=0;set=Intersection	GT	0/1	1/1
NW_004764537.1	589938	.	T	C	66.70	PASS	AC=1;AF=0.25;AN=4;AlleleCount=1;BaseCalledFraction=0.48;BaseCalledReadsWithVariant=12;DP=10;SupportFraction=0.422708;TotalReads=25;set=variant	GT:DP:GQ	0/1	0/0:10:1
NW_004764537.1	589940	.	C	T	66.70	PASS	AC=1;AF=0.25;AN=4;AlleleCount=1;BaseCalledFraction=0.36;BaseCalledReadsWithVariant=9;DP=10;SupportFraction=0.478495;TotalReads=25;set=variant	GT:DP:GQ	0/1	0/0:10:1
NW_004764537.1	589950	.	T	G	66.70	PASS	AC=1;AF=0.25;AN=4;AlleleCount=1;BaseCalledFraction=0.28;BaseCalledReadsWithVariant=7;DP=10;SupportFraction=0.480019;TotalReads=25;set=variant	GT:DP:GQ	0/1	0/0:10:1
NW_004764537.1	589986	.	A	G	99.70	PASS	AC=4;AF=1.0;AN=4;AlleleCount=2;DP=0;set=Intersection	GT	1/1	1/1
NW_004764537.1	590017	.	C	T	80.30	PASS	AC=3;AF=0.75;AN=4;DP=0;set=Intersection	GT	1/1	0/1
NW_004764537.1	590056	.	T	A	63.30	PASS	AC=1;AF=0.25;AN=4;AlleleCount=1;BaseCalledFraction=0.4;BaseCalledReadsWithVariant=12;DP=10;SupportFraction=0.401774;TotalReads=26;set=variant2	GT:DP:GQ	0/0:10:1	0/1
NW_004764537.1	590062	.	C	A	63.30	PASS	AC=1;AF=0.25;AN=4;AlleleCount=1;BaseCalledFraction=0.25;BaseCalledReadsWithVariant=7;DP=10;SupportFraction=0.398328;TotalReads=26;set=variant2	GT:DP:GQ	0/0:10:1	0/1
NW_004764537.1	590067	.	AATT	A	60.80	PASS	AC=1;AF=0.25;AN=4;AlleleCount=1;BaseCalledFraction=0.269231;BaseCalledReadsWithVariant=7;DP=10;SupportFraction=0.68142;TotalReads=25;set=variant	GT:DP:GQ	0/1	0/0:10:1
NW_004764537.1	590073	.	C	T	60.80	PASS	AC=1;AF=0.25;AN=4;AlleleCount=1;BaseCalledFraction=0.269231;BaseCalledReadsWithVariant=7;DP=10;SupportFraction=0.454344;TotalReads=25;set=variant	GT:DP:GQ	0/1	0/0:10:1
NW_004764537.1	590185	.	A	G	49.90	PASS	AC=1;AF=0.25;AN=4;AlleleCount=1;BaseCalledFraction=0.444444;BaseCalledReadsWithVariant=12;DP=10;SupportFraction=0.479579;TotalReads=26;set=variant	GT:DP:GQ	0/1	0/0:10:1
NW_004764537.1	590289	.	G	T	93	PASS	AC=2;AF=0.5;AN=4;AlleleCount=1;DP=0;TotalReads=26;set=Intersection	GT	0/1	0/1
NW_004764537.1	590309	.	G	A	49.10	PASS	AC=1;AF=0.25;AN=4;AlleleCount=1;BaseCalledFraction=0.310345;BaseCalledReadsWithVariant=9;DP=10;SupportFraction=0.462573;TotalReads=27;set=variant2	GT:DP:GQ	0/0:10:1	0/1
NW_004764537.1	590314	.	A	C	49.10	PASS	AC=1;AF=0.25;AN=4;AlleleCount=1;BaseCalledFraction=0.413793;BaseCalledReadsWithVariant=12;DP=10;SupportFraction=0.297675;TotalReads=27;set=variant2	GT:DP:GQ	0/0:10:1	0/1
NW_004764537.1	590327	.	G	A	25.90	PASS	AC=1;AF=0.25;AN=4;AlleleCount=1;BaseCalledFraction=0.321429;BaseCalledReadsWithVariant=9;DP=10;SupportFraction=0.554264;TotalReads=27;set=variant2	GT:DP:GQ	0/0:10:1	0/1
NW_004764537.1	590335	.	TC	T	25.90	PASS	AC=1;AF=0.25;AN=4;AlleleCount=1;BaseCalledFraction=0.25;BaseCalledReadsWithVariant=7;DP=10;SupportFraction=0.553207;TotalReads=27;set=variant2	GT:DP:GQ	0/0:10:1	0/1
NW_004764537.1	590351	.	A	G	110.10	PASS	AC=4;AF=1.0;AN=4;AlleleCount=2;DP=0;set=Intersection	GT	1/1	1/1
NW_004764537.1	590361	.	A	G	110.10	PASS	AC=1;AF=0.25;AN=4;AlleleCount=1;BaseCalledFraction=0.333333;BaseCalledReadsWithVariant=8;DP=10;SupportFraction=0.40213;TotalReads=24;set=variant	GT:DP:GQ	0/1	0/0:10:1
NW_004764537.1	590427	.	CA	C	25.40	PASS	AC=1;AF=0.25;AN=4;AlleleCount=1;BaseCalledFraction=0.206897;BaseCalledReadsWithVariant=6;DP=10;SupportFraction=0.387572;TotalReads=27;set=variant2	GT:DP:GQ	0/0:10:1	0/1
NW_004764537.1	590431	.	T	C	25.40	PASS	AC=1;AF=0.25;AN=4;AlleleCount=1;BaseCalledFraction=0.37931;BaseCalledReadsWithVariant=11;DP=10;SupportFraction=0.262698;TotalReads=27;set=variant2	GT:DP:GQ	0/0:10:1	0/1
NW_004764537.1	590433	.	G	A	25.40	PASS	AC=1;AF=0.25;AN=4;AlleleCount=1;BaseCalledFraction=0.241379;BaseCalledReadsWithVariant=7;DP=10;SupportFraction=0.505094;TotalReads=27;set=variant2	GT:DP:GQ	0/0:10:1	0/1
NW_004764537.1	590500	.	C	G	95.20	PASS	AC=1;AF=0.25;AN=4;AlleleCount=1;BaseCalledFraction=0.26087;BaseCalledReadsWithVariant=6;DP=10;SupportFraction=0.295514;TotalReads=23;set=variant	GT:DP:GQ	0/1	0/0:10:1
NW_004764537.1	590503	.	T	C	95.20	PASS	AC=1;AF=0.25;AN=4;AlleleCount=1;BaseCalledFraction=0.434783;BaseCalledReadsWithVariant=10;DP=10;SupportFraction=0.38692;TotalReads=23;set=variant	GT:DP:GQ	0/1	0/0:10:1
NW_004764537.1	590504	.	G	C	95.20	PASS	AC=1;AF=0.25;AN=4;AlleleCount=1;BaseCalledFraction=0.478261;BaseCalledReadsWithVariant=11;DP=10;SupportFraction=0.368256;TotalReads=23;set=variant	GT:DP:GQ	0/1	0/0:10:1
NW_004764537.1	590506	.	TA	T	95.20	PASS	AC=1;AF=0.25;AN=4;AlleleCount=1;BaseCalledFraction=0.434783;BaseCalledReadsWithVariant=10;DP=10;SupportFraction=0.420544;TotalReads=23;set=variant	GT:DP:GQ	0/1	0/0:10:1
NW_004764537.1	590515	.	A	G	95.20	PASS	AC=1;AF=0.25;AN=4;AlleleCount=1;BaseCalledFraction=0.304348;BaseCalledReadsWithVariant=7;DP=10;SupportFraction=0.305708;TotalReads=23;set=variant	GT:DP:GQ	0/1	0/0:10:1
NW_004764537.1	590544	.	A	C	26.10	PASS	AC=1;AF=0.25;AN=4;AlleleCount=1;BaseCalledFraction=0.304348;BaseCalledReadsWithVariant=7;DP=10;SupportFraction=0.313337;TotalReads=23;set=variant	GT:DP:GQ	0/1	0/0:10:1
NW_004764537.1	590566	.	A	G	39.20	PASS	AC=1;AF=0.25;AN=4;AlleleCount=1;BaseCalledFraction=0.434783;BaseCalledReadsWithVariant=10;DP=10;SupportFraction=0.402032;TotalReads=22;set=variant	GT:DP:GQ	0/1	0/0:10:1
NW_004764537.1	590600	.	T	C	21.20	PASS	AC=1;AF=0.25;AN=4;AlleleCount=1;BaseCalledFraction=0.363636;BaseCalledReadsWithVariant=8;DP=10;SupportFraction=0.553476;TotalReads=22;set=variant	GT:DP:GQ	0/1	0/0:10:1
NW_004764537.1	590623	.	A	T	81.10	PASS	AC=1;AF=0.25;AN=4;AlleleCount=1;BaseCalledFraction=0.409091;BaseCalledReadsWithVariant=9;DP=10;SupportFraction=0.442019;TotalReads=22;set=variant	GT:DP:GQ	0/1	0/0:10:1
NW_004764537.1	590632	.	A	G	81.10	PASS	AC=1;AF=0.25;AN=4;AlleleCount=1;BaseCalledFraction=0.545455;BaseCalledReadsWithVariant=12;DP=10;SupportFraction=0.495754;TotalReads=22;set=variant	GT:DP:GQ	0/1	0/0:10:1
NW_004764537.1	590662	.	C	A	59.90	PASS	AC=1;AF=0.25;AN=4;AlleleCount=1;BaseCalledFraction=0.227273;BaseCalledReadsWithVariant=5;DP=10;SupportFraction=0.477988;TotalReads=22;set=variant	GT:DP:GQ	0/1	0/0:10:1
NW_004764537.1	590687	.	A	G	60.60	PASS	AC=1;AF=0.25;AN=4;AlleleCount=1;BaseCalledFraction=0.363636;BaseCalledReadsWithVariant=8;DP=10;SupportFraction=0.303875;TotalReads=22;set=variant	GT:DP:GQ	0/1	0/0:10:1
NW_004764537.1	590688	.	C	A	60.60	PASS	AC=1;AF=0.25;AN=4;AlleleCount=1;BaseCalledFraction=0.454545;BaseCalledReadsWithVariant=10;DP=10;SupportFraction=0.395773;TotalReads=22;set=variant	GT:DP:GQ	0/1	0/0:10:1
NW_004764537.1	590719	.	A	C	61	PASS	AC=1;AF=0.25;AN=4;AlleleCount=1;BaseCalledFraction=0.272727;BaseCalledReadsWithVariant=6;DP=10;SupportFraction=0.429393;TotalReads=21;set=variant	GT:DP:GQ	0/1	0/0:10:1
NW_004764537.1	590727	.	T	G	61	PASS	AC=1;AF=0.25;AN=4;AlleleCount=1;BaseCalledFraction=0.272727;BaseCalledReadsWithVariant=6;DP=10;SupportFraction=0.357888;TotalReads=21;set=variant	GT:DP:GQ	0/1	0/0:10:1
NW_004764538.1	69538	.	G	A	24.50	PASS	AC=3;AF=0.75;AN=4;DP=0;set=Intersection	GT	0/1	1/1
NW_004764538.1	69575	.	G	A	84.60	PASS	AC=3;AF=0.75;AN=4;DP=0;set=Intersection	GT	0/1	1/1
NW_004764538.1	69684	.	T	G	646.60	PASS	AC=1;AF=0.25;AN=4;AlleleCount=1;BaseCalledFraction=0.76;BaseCalledReadsWithVariant=19;DP=10;SupportFraction=0.763428;TotalReads=22;set=variant2	GT:DP:GQ	0/0:10:1	0/1
NW_004764538.1	69687	.	A	T	646.60	PASS	AC=2;AF=0.5;AN=4;AlleleCount=2;BaseCalledFraction=0.84;BaseCalledReadsWithVariant=21;DP=10;SupportFraction=0.826075;TotalReads=22;set=variant2	GT:DP:GQ	0/0:10:1	1/1
NW_004764538.1	69689	.	GAGA	G	646.60	PASS	AC=2;AF=0.5;AN=4;AlleleCount=2;BaseCalledFraction=0.68;BaseCalledReadsWithVariant=17;DP=10;SupportFraction=0.971552;TotalReads=22;set=variant2	GT:DP:GQ	0/0:10:1	1/1
NW_004764538.1	69693	.	GCT	G	646.60	PASS	AC=2;AF=0.5;AN=4;AlleleCount=2;BaseCalledFraction=0.64;BaseCalledReadsWithVariant=16;DP=10;SupportFraction=0.883601;TotalReads=22;set=variant2	GT:DP:GQ	0/0:10:1	1/1
NW_004764538.1	69699	.	TCCAA	T	646.60	PASS	AC=2;AF=0.5;AN=4;AlleleCount=2;BaseCalledFraction=0.76;BaseCalledReadsWithVariant=19;DP=10;SupportFraction=0.985862;TotalReads=22;set=variant2	GT:DP:GQ	0/0:10:1	1/1
NW_004764538.1	69780	.	T	TAG	151.60	PASS	AC=1;AF=0.25;AN=4;AlleleCount=1;BaseCalledFraction=0.454545;BaseCalledReadsWithVariant=10;DP=10;SupportFraction=0.588424;TotalReads=20;set=variant2	GT:DP:GQ	0/0:10:1	0/1
NW_004764538.1	69782	.	A	AG	151.60	PASS	AC=1;AF=0.25;AN=4;AlleleCount=1;BaseCalledFraction=0.590909;BaseCalledReadsWithVariant=13;DP=10;SupportFraction=0.604105;TotalReads=20;set=variant2	GT:DP:GQ	0/0:10:1	0/1
NW_004764538.1	69816	.	T	G	94.90	PASS	AC=1;AF=0.25;AN=4;AlleleCount=1;BaseCalledFraction=0.818182;BaseCalledReadsWithVariant=18;DP=10;SupportFraction=0.7165;TotalReads=18;set=variant2	GT:DP:GQ	0/0:10:1	0/1
NW_004764539.1	154704	.	TA	T	314.50	PASS	AC=2;AF=0.5;AN=4;AlleleCount=2;BaseCalledFraction=0.238095;BaseCalledReadsWithVariant=5;DP=10;SupportFraction=0.421908;TotalReads=17;set=variant2	GT:DP:GQ	0/0:10:1	1/1
NW_004764539.1	154708	.	A	T	314.50	PASS	AC=1;AF=0.25;AN=4;AlleleCount=1;BaseCalledFraction=0.285714;BaseCalledReadsWithVariant=6;DP=10;SupportFraction=0.492612;TotalReads=17;set=variant2	GT:DP:GQ	0/0:10:1	0/1
NW_004764539.1	154713	.	ATTTT	AA	314.50	PASS	AC=2;AF=0.5;AN=4;AlleleCount=2;BaseCalledFraction=0.428571;BaseCalledReadsWithVariant=9;DP=10;SupportFraction=0.748863;TotalReads=17;set=variant2	GT:DP:GQ	0/0:10:1	1/1
NW_004764539.1	154721	.	T	C	314.50	PASS	AC=2;AF=0.5;AN=4;AlleleCount=2;BaseCalledFraction=0.380952;BaseCalledReadsWithVariant=8;DP=10;SupportFraction=0.568431;TotalReads=17;set=variant2	GT:DP:GQ	0/0:10:1	1/1
NW_004764539.1	154752	.	A	AT	21.30	PASS	AC=1;AF=0.25;AN=4;AlleleCount=1;BaseCalledFraction=0.380952;BaseCalledReadsWithVariant=8;DP=10;SupportFraction=0.396328;TotalReads=17;set=variant2	GT:DP:GQ	0/0:10:1	0/1
NW_004764539.1	154757	.	A	T	21.30	PASS	AC=1;AF=0.25;AN=4;AlleleCount=1;BaseCalledFraction=0.333333;BaseCalledReadsWithVariant=7;DP=10;SupportFraction=0.416814;TotalReads=17;set=variant2	GT:DP:GQ	0/0:10:1	0/1
NW_004764539.1	154771	.	G	C	21.30	PASS	AC=1;AF=0.25;AN=4;AlleleCount=1;BaseCalledFraction=0.285714;BaseCalledReadsWithVariant=6;DP=10;SupportFraction=0.312355;TotalReads=17;set=variant2	GT:DP:GQ	0/0:10:1	0/1
NW_004764539.1	154783	.	G	C	61.30	PASS	AC=1;AF=0.25;AN=4;AlleleCount=1;BaseCalledFraction=0.238095;BaseCalledReadsWithVariant=5;DP=10;SupportFraction=0.436003;TotalReads=17;set=variant2	GT:DP:GQ	0/0:10:1	0/1
NW_004764539.1	154791	.	A	G	61.30	PASS	AC=1;AF=0.25;AN=4;AlleleCount=1;BaseCalledFraction=0.285714;BaseCalledReadsWithVariant=6;DP=10;SupportFraction=0.405504;TotalReads=17;set=variant2	GT:DP:GQ	0/0:10:1	0/1
NW_004764539.1	154806	.	T	A	290.50	PASS	AC=1;AF=0.25;AN=4;AlleleCount=1;BaseCalledFraction=0.714286;BaseCalledReadsWithVariant=15;DP=10;SupportFraction=0.443959;TotalReads=17;set=variant2	GT:DP:GQ	0/0:10:1	0/1
NW_004764539.1	154807	.	T	A	290.50	PASS	AC=1;AF=0.25;AN=4;AlleleCount=1;BaseCalledFraction=0.619048;BaseCalledReadsWithVariant=13;DP=10;SupportFraction=0.437083;TotalReads=17;set=variant2	GT:DP:GQ	0/0:10:1	0/1
NW_004764539.1	154830	.	G	C	290.50	PASS	AC=1;AF=0.25;AN=4;AlleleCount=1;BaseCalledFraction=0.285714;BaseCalledReadsWithVariant=6;DP=10;SupportFraction=0.239007;TotalReads=17;set=variant2	GT:DP:GQ	0/0:10:1	0/1
NW_004764539.1	154851	.	AC	A	290.50	PASS	AC=1;AF=0.25;AN=4;AlleleCount=1;BaseCalledFraction=0.285714;BaseCalledReadsWithVariant=6;DP=10;SupportFraction=0.102752;TotalReads=17;set=variant2	GT:DP:GQ	0/0:10:1	0/1
NW_004764539.1	154861	.	A	C	290.50	PASS	AC=2;AF=0.5;AN=4;AlleleCount=2;BaseCalledFraction=0.285714;BaseCalledReadsWithVariant=6;DP=10;SupportFraction=0.325162;TotalReads=17;set=variant2	GT:DP:GQ	0/0:10:1	1/1
NW_004764539.1	154879	.	A	G	93.60	PASS	AC=1;AF=0.25;AN=4;AlleleCount=1;BaseCalledFraction=0.857143;BaseCalledReadsWithVariant=18;DP=10;SupportFraction=0.595609;TotalReads=17;set=variant2	GT:DP:GQ	0/0:10:1	0/1
NW_004764539.1	154886	.	A	G	93.60	PASS	AC=1;AF=0.25;AN=4;AlleleCount=1;BaseCalledFraction=0.809524;BaseCalledReadsWithVariant=17;DP=10;SupportFraction=0.753325;TotalReads=17;set=variant2	GT:DP:GQ	0/0:10:1	0/1
NW_004764539.1	154906	.	T	A	97.90	PASS	AC=1;AF=0.25;AN=4;AlleleCount=1;BaseCalledFraction=0.285714;BaseCalledReadsWithVariant=6;DP=10;SupportFraction=0.477262;TotalReads=17;set=variant2	GT:DP:GQ	0/0:10:1	0/1
NW_004764539.1	154908	.	A	C	97.90	PASS	AC=1;AF=0.25;AN=4;AlleleCount=1;BaseCalledFraction=0.380952;BaseCalledReadsWithVariant=8;DP=10;SupportFraction=0.494603;TotalReads=17;set=variant2	GT:DP:GQ	0/0:10:1	0/1
NW_004764539.1	154911	.	T	C	97.90	PASS	AC=1;AF=0.25;AN=4;AlleleCount=1;BaseCalledFraction=0.285714;BaseCalledReadsWithVariant=6;DP=10;SupportFraction=0.354869;TotalReads=17;set=variant2	GT:DP:GQ	0/0:10:1	0/1
NW_004764539.1	154912	.	G	C	97.90	PASS	AC=1;AF=0.25;AN=4;AlleleCount=1;BaseCalledFraction=0.333333;BaseCalledReadsWithVariant=7;DP=10;SupportFraction=0.36432;TotalReads=17;set=variant2	GT:DP:GQ	0/0:10:1	0/1
NW_004764539.1	154933	.	A	G	58.10	PASS	AC=2;AF=0.5;AN=4;AlleleCount=2;BaseCalledFraction=0.857143;BaseCalledReadsWithVariant=18;DP=10;SupportFraction=0.559822;TotalReads=16;set=variant2	GT:DP:GQ	0/0:10:1	1/1
NW_004764539.1	154953	.	T	A	71.60	PASS	AC=1;AF=0.25;AN=4;AlleleCount=1;BaseCalledFraction=0.285714;BaseCalledReadsWithVariant=6;DP=10;SupportFraction=0.376185;TotalReads=16;set=variant2	GT:DP:GQ	0/0:10:1	0/1
NW_004764539.1	154955	.	A	C	71.60	PASS	AC=1;AF=0.25;AN=4;AlleleCount=1;BaseCalledFraction=0.25;BaseCalledReadsWithVariant=5;DP=10;SupportFraction=0.50399;TotalReads=16;set=variant2	GT:DP:GQ	0/0:10:1	0/1
NW_004764539.1	154958	.	T	C	71.60	PASS	AC=1;AF=0.25;AN=4;AlleleCount=1;BaseCalledFraction=0.25;BaseCalledReadsWithVariant=5;DP=10;SupportFraction=0.221042;TotalReads=16;set=variant2	GT:DP:GQ	0/0:10:1	0/1
NW_004764539.1	154959	.	G	C	71.60	PASS	AC=1;AF=0.25;AN=4;AlleleCount=1;BaseCalledFraction=0.3;BaseCalledReadsWithVariant=6;DP=10;SupportFraction=0.283118;TotalReads=16;set=variant2	GT:DP:GQ	0/0:10:1	0/1
NW_004764539.1	154961	.	A	T	71.60	PASS	AC=1;AF=0.25;AN=4;AlleleCount=1;BaseCalledFraction=0.25;BaseCalledReadsWithVariant=5;DP=10;SupportFraction=0.245293;TotalReads=16;set=variant2	GT:DP:GQ	0/0:10:1	0/1
NW_004764539.1	154980	.	A	G	53.80	PASS	AC=2;AF=0.5;AN=4;AlleleCount=2;BaseCalledFraction=0.45;BaseCalledReadsWithVariant=9;DP=10;SupportFraction=0.529593;TotalReads=15;set=variant2	GT:DP:GQ	0/0:10:1	1/1
NW_004764539.1	410448	.	T	C	32	PASS	AC=2;AF=0.5;AN=4;AlleleCount=2;BaseCalledFraction=0.727273;BaseCalledReadsWithVariant=16;DP=10;SupportFraction=0.586978;TotalReads=21;set=variant2	GT:DP:GQ	0/0:10:1	1/1
NW_004764539.1	410552	.	AT	A	42.80	PASS	AC=2;AF=0.5;AN=4;AlleleCount=2;BaseCalledFraction=0.333333;BaseCalledReadsWithVariant=7;DP=10;SupportFraction=0.526706;TotalReads=20;set=variant2	GT:DP:GQ	0/0:10:1	1/1
NW_004764539.1	410584	.	A	G	31.50	PASS	AC=1;AF=0.25;AN=4;AlleleCount=1;BaseCalledFraction=0.857143;BaseCalledReadsWithVariant=18;DP=10;SupportFraction=0.481242;TotalReads=20;set=variant2	GT:DP:GQ	0/0:10:1	0/1
NW_004764539.1	410590	.	A	T	31.50	PASS	AC=1;AF=0.25;AN=4;AlleleCount=1;BaseCalledFraction=0.333333;BaseCalledReadsWithVariant=7;DP=10;SupportFraction=0.457308;TotalReads=20;set=variant2	GT:DP:GQ	0/0:10:1	0/1
NW_004764539.1	410626	.	TGTTTC	T	75.30	PASS	AC=1;AF=0.25;AN=4;AlleleCount=1;BaseCalledFraction=0.227273;BaseCalledReadsWithVariant=5;DP=10;SupportFraction=0.815012;TotalReads=20;set=variant2	GT:DP:GQ	0/0:10:1	0/1
NW_004764539.1	410639	.	T	G	29.40	PASS	AC=2;AF=0.5;AN=4;AlleleCount=2;BaseCalledFraction=0.772727;BaseCalledReadsWithVariant=17;DP=10;SupportFraction=0.564795;TotalReads=20;set=variant2	GT:DP:GQ	0/0:10:1	1/1
NW_004764539.1	410675	.	T	C	27.30	PASS	AC=1;AF=0.25;AN=4;AlleleCount=1;BaseCalledFraction=0.227273;BaseCalledReadsWithVariant=5;DP=10;SupportFraction=0.360852;TotalReads=20;set=variant2	GT:DP:GQ	0/0:10:1	0/1
NW_004764539.1	410676	.	T	C	27.30	PASS	AC=2;AF=0.5;AN=4;AlleleCount=2;BaseCalledFraction=0.272727;BaseCalledReadsWithVariant=6;DP=10;SupportFraction=0.638522;TotalReads=20;set=variant2	GT:DP:GQ	0/0:10:1	1/1
NW_004764539.1	410699	.	T	G	83.30	PASS	AC=2;AF=0.5;AN=4;AlleleCount=2;BaseCalledFraction=0.227273;BaseCalledReadsWithVariant=5;DP=10;SupportFraction=0.610352;TotalReads=20;set=variant2	GT:DP:GQ	0/0:10:1	1/1
NW_004764539.1	410703	.	A	T	83.30	PASS	AC=1;AF=0.25;AN=4;AlleleCount=1;BaseCalledFraction=0.227273;BaseCalledReadsWithVariant=5;DP=10;SupportFraction=0.439781;TotalReads=20;set=variant2	GT:DP:GQ	0/0:10:1	0/1
NW_004764539.1	410710	.	G	T	83.30	PASS	AC=1;AF=0.25;AN=4;AlleleCount=1;BaseCalledFraction=0.909091;BaseCalledReadsWithVariant=20;DP=10;SupportFraction=0.419389;TotalReads=20;set=variant2	GT:DP:GQ	0/0:10:1	0/1
NW_004764539.1	410736	.	A	C	40.40	PASS	AC=1;AF=0.25;AN=4;AlleleCount=1;BaseCalledFraction=0.818182;BaseCalledReadsWithVariant=18;DP=10;SupportFraction=0.522949;TotalReads=19;set=variant2	GT:DP:GQ	0/0:10:1	0/1
NW_004764539.1	410738	.	A	G	40.40	PASS	AC=1;AF=0.25;AN=4;AlleleCount=1;BaseCalledFraction=0.863636;BaseCalledReadsWithVariant=19;DP=10;SupportFraction=0.465145;TotalReads=19;set=variant2	GT:DP:GQ	0/0:10:1	0/1
NW_004764539.1	410744	.	TG	T	40.40	PASS	AC=2;AF=0.5;AN=4;AlleleCount=2;BaseCalledFraction=0.227273;BaseCalledReadsWithVariant=5;DP=10;SupportFraction=0.618197;TotalReads=19;set=variant2	GT:DP:GQ	0/0:10:1	1/1
NW_004764539.1	464571	.	T	G	106.50	PASS	AC=1;AF=0.25;AN=4;AlleleCount=1;BaseCalledFraction=0.35;BaseCalledReadsWithVariant=7;DP=10;SupportFraction=0.383179;TotalReads=13;set=variant	GT:DP:GQ	0/1	0/0:10:1
NW_004764539.1	464572	.	TCG	TA	106.50	PASS	AC=1;AF=0.25;AN=4;AlleleCount=1;BaseCalledFraction=0.35;BaseCalledReadsWithVariant=7;DP=10;SupportFraction=0.408161;TotalReads=13;set=variant	GT:DP:GQ	0/1	0/0:10:1
NW_004764539.1	464595	.	T	G	326.40	PASS	AC=1;AF=0.25;AN=4;AlleleCount=1;BaseCalledFraction=0.4;BaseCalledReadsWithVariant=8;DP=10;SupportFraction=0.357577;TotalReads=14;set=variant	GT:DP:GQ	0/1	0/0:10:1
NW_004764539.1	464598	.	T	G	326.40	PASS	AC=1;AF=0.25;AN=4;AlleleCount=1;BaseCalledFraction=0.4;BaseCalledReadsWithVariant=8;DP=10;SupportFraction=0.428969;TotalReads=14;set=variant	GT:DP:GQ	0/1	0/0:10:1
NW_004764539.1	464601	.	C	A	326.40	PASS	AC=1;AF=0.25;AN=4;AlleleCount=1;BaseCalledFraction=0.4;BaseCalledReadsWithVariant=8;DP=10;SupportFraction=0.403345;TotalReads=14;set=variant	GT:DP:GQ	0/1	0/0:10:1
NW_004764539.1	464604	.	C	T	326.40	PASS	AC=1;AF=0.25;AN=4;AlleleCount=1;BaseCalledFraction=0.4;BaseCalledReadsWithVariant=8;DP=10;SupportFraction=0.395379;TotalReads=14;set=variant	GT:DP:GQ	0/1	0/0:10:1
NW_004764539.1	464611	.	T	G	326.40	PASS	AC=1;AF=0.25;AN=4;AlleleCount=1;BaseCalledFraction=0.35;BaseCalledReadsWithVariant=7;DP=10;SupportFraction=0.429674;TotalReads=14;set=variant	GT:DP:GQ	0/1	0/0:10:1
NW_004764539.1	464612	.	T	C	326.40	PASS	AC=1;AF=0.25;AN=4;AlleleCount=1;BaseCalledFraction=0.35;BaseCalledReadsWithVariant=7;DP=10;SupportFraction=0.427025;TotalReads=14;set=variant	GT:DP:GQ	0/1	0/0:10:1
NW_004764539.1	464618	.	T	G	326.40	PASS	AC=1;AF=0.25;AN=4;AlleleCount=1;BaseCalledFraction=0.4;BaseCalledReadsWithVariant=8;DP=10;SupportFraction=0.40091;TotalReads=14;set=variant	GT:DP:GQ	0/1	0/0:10:1
NW_004764539.1	464619	.	A	C	326.40	PASS	AC=1;AF=0.25;AN=4;AlleleCount=1;BaseCalledFraction=0.3;BaseCalledReadsWithVariant=6;DP=10;SupportFraction=0.37927;TotalReads=14;set=variant	GT:DP:GQ	0/1	0/0:10:1
NW_004764539.1	464646	.	C	CA	128.80	PASS	AC=1;AF=0.25;AN=4;AlleleCount=1;BaseCalledFraction=0.4;BaseCalledReadsWithVariant=8;DP=10;SupportFraction=0.324654;TotalReads=14;set=variant	GT:DP:GQ	0/1	0/0:10:1
NW_004764539.1	464655	.	G	T	128.80	PASS	AC=1;AF=0.25;AN=4;AlleleCount=1;BaseCalledFraction=0.45;BaseCalledReadsWithVariant=9;DP=10;SupportFraction=0.285765;TotalReads=14;set=variant	GT:DP:GQ	0/1	0/0:10:1
NW_004764539.1	464680	.	T	A	128.10	PASS	AC=1;AF=0.25;AN=4;AlleleCount=1;BaseCalledFraction=0.4;BaseCalledReadsWithVariant=8;DP=10;SupportFraction=0.385766;TotalReads=14;set=variant	GT:DP:GQ	0/1	0/0:10:1
NW_004764539.1	464686	.	G	T	128.10	PASS	AC=1;AF=0.25;AN=4;AlleleCount=1;BaseCalledFraction=0.25;BaseCalledReadsWithVariant=5;DP=10;SupportFraction=0.335364;TotalReads=14;set=variant	GT:DP:GQ	0/1	0/0:10:1
NW_004764539.1	496225	.	T	C	20.10	PASS	AC=3;AF=0.75;AN=4;DP=0;set=Intersection	GT	1/1	0/1
NW_004764539.1	496245	.	A	G	486.50	PASS	AC=2;AF=0.5;AN=4;AlleleCount=1;DP=0;set=Intersection	GT	0/1	0/1
NW_004764539.1	496253	.	G	A	486.50	PASS	AC=2;AF=0.5;AN=4;AlleleCount=1;DP=0;set=Intersection	GT	0/1	0/1
NW_004764539.1	496277	.	T	A	1690.50	PASS	AC=2;AF=0.5;AN=4;AlleleCount=1;DP=0;set=Intersection	GT	0/1	0/1
NW_004764539.1	496278	.	A	T	1690.50	PASS	AC=2;AF=0.5;AN=4;AlleleCount=1;DP=0;set=Intersection	GT	0/1	0/1
NW_004764539.1	496285	.	T	A	1690.50	PASS	AC=1;AF=0.25;AN=4;AlleleCount=1;BaseCalledFraction=0.895;BaseCalledReadsWithVariant=179;DP=10;SupportFraction=0.530662;TotalReads=91;set=variant	GT:DP:GQ	0/1	0/0:10:1
NW_004764539.1	496287	.	A	G	1690.50	PASS	AC=1;AF=0.25;AN=4;AlleleCount=1;BaseCalledFraction=0.89;BaseCalledReadsWithVariant=178;DP=10;SupportFraction=0.492253;TotalReads=91;set=variant	GT:DP:GQ	0/1	0/0:10:1
NW_004764539.1	496293	.	G	A	1690.50	PASS	AC=1;AF=0.25;AN=4;AlleleCount=1;BaseCalledFraction=0.795;BaseCalledReadsWithVariant=159;DP=10;SupportFraction=0.430229;TotalReads=91;set=variant	GT:DP:GQ	0/1	0/0:10:1
NW_004764539.1	496294	.	C	T	1690.50	PASS	AC=1;AF=0.25;AN=4;AlleleCount=1;BaseCalledFraction=0.8;BaseCalledReadsWithVariant=160;DP=10;SupportFraction=0.450004;TotalReads=91;set=variant	GT:DP:GQ	0/1	0/0:10:1
NW_004764539.1	496296	.	T	G	1690.50	PASS	AC=2;AF=0.5;AN=4;AlleleCount=1;DP=0;set=Intersection	GT	0/1	0/1
NW_004764539.1	496307	.	G	C	354.40	PASS	AC=3;AF=0.75;AN=4;DP=0;set=Intersection	GT	0/1	1/1
NW_004764539.1	496316	.	C	T	1308.60	PASS	AC=1;AF=0.25;AN=4;AlleleCount=1;BaseCalledFraction=0.401639;BaseCalledReadsWithVariant=49;DP=10;SupportFraction=0.225593;TotalReads=70;set=variant2	GT:DP:GQ	0/0:10:1	0/1
NW_004764539.1	496322	.	C	T	482.40	PASS	AC=4;AF=1.0;AN=4;AlleleCount=2;DP=0;set=Intersection	GT	1/1	1/1
NW_004764539.1	496333	.	A	T	322.60	PASS	AC=4;AF=1.0;AN=4;AlleleCount=2;DP=0;set=Intersection	GT	1/1	1/1
NW_004764539.1	496404	.	A	T	632.60	PASS	AC=4;AF=1.0;AN=4;AlleleCount=2;DP=0;set=Intersection	GT	1/1	1/1
NW_004764539.1	496407	.	C	T	662.60	PASS	AC=1;AF=0.25;AN=4;AlleleCount=1;BaseCalledFraction=0.41129;BaseCalledReadsWithVariant=51;DP=10;SupportFraction=0.334371;TotalReads=76;set=variant2	GT:DP:GQ	0/0:10:1	0/1
NW_004764539.1	499607	.	ATACCCCATTTTTCCTCTTTAAT	A	2760.80	PASS	AC=1;AF=0.25;AN=4;AlleleCount=1;BaseCalledFraction=0.275773;BaseCalledReadsWithVariant=107;DP=10;SupportFraction=0.520792;TotalReads=144;set=variant	GT:DP:GQ	0/1	0/0:10:1
NW_004764539.1	499613	.	C	T	299	PASS	AC=1;AF=0.25;AN=4;AlleleCount=1;BaseCalledFraction=0.706977;BaseCalledReadsWithVariant=152;DP=10;SupportFraction=0.484776;TotalReads=101;set=variant2	GT:DP:GQ	0/0:10:1	0/1
NW_004764539.1	499629	.	T	A	619.30	PASS	AC=2;AF=0.5;AN=4;AlleleCount=2;BaseCalledFraction=0.509174;BaseCalledReadsWithVariant=111;DP=10;SupportFraction=0.452375;TotalReads=104;set=variant2	GT:DP:GQ	0/0:10:1	1/1
NW_004764539.1	499630	.	T	A	619.30	PASS	AC=1;AF=0.25;AN=4;AlleleCount=1;BaseCalledFraction=0.239819;BaseCalledReadsWithVariant=53;DP=10;SupportFraction=0.286854;TotalReads=104;set=variant2	GT:DP:GQ	0/0:10:1	0/1
NW_004764539.1	499634	.	T	G	619.30	PASS	AC=1;AF=0.25;AN=4;AlleleCount=1;BaseCalledFraction=0.257919;BaseCalledReadsWithVariant=57;DP=10;SupportFraction=0.272443;TotalReads=104;set=variant2	GT:DP:GQ	0/0:10:1	0/1
NW_004764539.1	499666	.	T	G	1458.90	PASS	AC=4;AF=1.0;AN=4;AlleleCount=2;DP=0;set=Intersection	GT	1/1	1/1
NW_004764539.1	499668	.	C	T	986.60	PASS	AC=1;AF=0.25;AN=4;AlleleCount=1;BaseCalledFraction=0.396396;BaseCalledReadsWithVariant=88;DP=10;SupportFraction=0.29762;TotalReads=107;set=variant2	GT:DP:GQ	0/0:10:1	0/1
NW_004764539.1	499690	.	T	G	882.20	PASS	AC=3;AF=0.75;AN=4;DP=0;set=Intersection	GT	1/1	0/1
NW_004764539.1	499719	.	A	G	815.60	PASS	AC=1;AF=0.25;AN=4;AlleleCount=1;BaseCalledFraction=0.21875;BaseCalledReadsWithVariant=49;DP=10;SupportFraction=0.276246;TotalReads=109;set=variant2	GT:DP:GQ	0/0:10:1	0/1
NW_004764539.1	499720	.	T	A	778.30	PASS	AC=3;AF=0.75;AN=4;DP=0;set=Intersection	GT	1/1	0/1
NW_004764539.1	499721	.	T	A	815.60	PASS	AC=1;AF=0.25;AN=4;AlleleCount=1;BaseCalledFraction=0.25;BaseCalledReadsWithVariant=56;DP=10;SupportFraction=0.298529;TotalReads=109;set=variant2	GT:DP:GQ	0/0:10:1	0/1
NW_004764539.1	499723	.	T	A	815.60	PASS	AC=1;AF=0.25;AN=4;AlleleCount=1;BaseCalledFraction=0.227679;BaseCalledReadsWithVariant=51;DP=10;SupportFraction=0.235032;TotalReads=109;set=variant2	GT:DP:GQ	0/0:10:1	0/1
NW_004764539.1	499725	.	T	G	815.60	PASS	AC=1;AF=0.25;AN=4;AlleleCount=1;BaseCalledFraction=0.257778;BaseCalledReadsWithVariant=58;DP=10;SupportFraction=0.241887;TotalReads=109;set=variant2	GT:DP:GQ	0/0:10:1	0/1
NW_004764539.1	499743	.	AG	A	882.60	PASS	AC=1;AF=0.25;AN=4;AlleleCount=1;BaseCalledFraction=0.236453;BaseCalledReadsWithVariant=96;DP=10;SupportFraction=0.312283;TotalReads=169;set=variant	GT:DP:GQ	0/1	0/0:10:1
NW_004764539.1	499744	.	G	A	875.90	PASS	AC=2;AF=0.5;AN=4;AlleleCount=2;BaseCalledFraction=0.50885;BaseCalledReadsWithVariant=115;DP=10;SupportFraction=0.35983;TotalReads=108;set=variant2	GT:DP:GQ	0/0:10:1	1/1
NW_004764539.1	499759	.	C	T	875.90	PASS	AC=1;AF=0.25;AN=4;AlleleCount=1;BaseCalledFraction=0.408889;BaseCalledReadsWithVariant=92;DP=10;SupportFraction=0.292325;TotalReads=108;set=variant2	GT:DP:GQ	0/0:10:1	0/1
NW_004764539.1	499772	.	C	G	1405.20	PASS	AC=4;AF=1.0;AN=4;AlleleCount=2;DP=0;set=Intersection	GT	1/1	1/1
NW_004764539.1	499786	.	AAAATACCCTATTTTTGCTCTTT	A	2058	PASS	AC=1;AF=0.25;AN=4;AlleleCount=1;BaseCalledFraction=0.216749;BaseCalledReadsWithVariant=88;DP=10;SupportFraction=0.467425;TotalReads=168;set=variant	GT:DP:GQ	0/1	0/0:10:1
NW_004764539.1	499802	.	G	C	480.90	PASS	AC=2;AF=0.5;AN=4;AlleleCount=2;BaseCalledFraction=0.732143;BaseCalledReadsWithVariant=164;DP=10;SupportFraction=0.5455;TotalReads=107;set=variant2	GT:DP:GQ	0/0:10:1	1/1
NW_004764539.1	499816	.	T	G	41.10	PASS	AC=1;AF=0.25;AN=4;AlleleCount=1;BaseCalledFraction=0.200893;BaseCalledReadsWithVariant=45;DP=10;SupportFraction=0.230617;TotalReads=106;set=variant2	GT:DP:GQ	0/0:10:1	0/1
NW_004764539.1	499840	.	T	C	679.40	PASS	AC=4;AF=1.0;AN=4;AlleleCount=2;DP=0;set=Intersection	GT	1/1	1/1
NW_004764539.1	499850	.	C	T	607.10	PASS	AC=1;AF=0.25;AN=4;AlleleCount=1;BaseCalledFraction=0.420091;BaseCalledReadsWithVariant=92;DP=10;SupportFraction=0.31427;TotalReads=100;set=variant2	GT:DP:GQ	0/0:10:1	0/1
NW_004764539.1	499882	.	G	A	1536.30	PASS	AC=2;AF=0.5;AN=4;AlleleCount=2;BaseCalledFraction=0.789474;BaseCalledReadsWithVariant=210;DP=10;SupportFraction=0.605967;TotalReads=79;set=variant	GT:DP:GQ	1/1	0/0:10:1
NW_004764539.1	499886	.	TGT	TA	1536.30	PASS	AC=1;AF=0.25;AN=4;AlleleCount=1;BaseCalledFraction=0.221805;BaseCalledReadsWithVariant=59;DP=10;SupportFraction=0.296264;TotalReads=79;set=variant	GT:DP:GQ	0/1	0/0:10:1
NW_004764539.1	499893	.	G	C	1536.30	PASS	AC=2;AF=0.5;AN=4;AlleleCount=2;BaseCalledFraction=0.893939;BaseCalledReadsWithVariant=236;DP=10;SupportFraction=0.627915;TotalReads=79;set=variant	GT:DP:GQ	1/1	0/0:10:1
NW_004764539.1	499902	.	T	A	1536.30	PASS	AC=2;AF=0.5;AN=4;AlleleCount=2;BaseCalledFraction=0.70229;BaseCalledReadsWithVariant=184;DP=10;SupportFraction=0.594359;TotalReads=79;set=variant	GT:DP:GQ	1/1	0/0:10:1
NW_004764539.1	499903	.	A	T	1536.30	PASS	AC=1;AF=0.25;AN=4;AlleleCount=1;BaseCalledFraction=0.683206;BaseCalledReadsWithVariant=179;DP=10;SupportFraction=0.558849;TotalReads=79;set=variant	GT:DP:GQ	0/1	0/0:10:1
NW_004764542.1	229543	.	C	T	192.70	PASS	AC=2;AF=0.5;AN=4;AlleleCount=2;BaseCalledFraction=0.909091;BaseCalledReadsWithVariant=20;DP=10;SupportFraction=0.953041;TotalReads=22;set=variant2	GT:DP:GQ	0/0:10:1	1/1
NW_004764542.1	229669	.	C	G	224.10	PASS	AC=2;AF=0.5;AN=4;AlleleCount=2;BaseCalledFraction=0.904762;BaseCalledReadsWithVariant=19;DP=10;SupportFraction=0.968178;TotalReads=21;set=variant2	GT:DP:GQ	0/0:10:1	1/1
NW_004764542.1	230125	.	A	G	134.40	PASS	AC=2;AF=0.5;AN=4;AlleleCount=2;BaseCalledFraction=0.954545;BaseCalledReadsWithVariant=21;DP=10;SupportFraction=0.899315;TotalReads=22;set=variant2	GT:DP:GQ	0/0:10:1	1/1
NW_004764542.1	230545	.	G	A	218.30	PASS	AC=2;AF=0.5;AN=4;AlleleCount=2;BaseCalledFraction=0.916667;BaseCalledReadsWithVariant=22;DP=10;SupportFraction=0.954424;TotalReads=24;set=variant2	GT:DP:GQ	0/0:10:1	1/1
NW_004764542.1	230566	.	A	G	181.30	PASS	AC=2;AF=0.5;AN=4;AlleleCount=2;BaseCalledFraction=0.916667;BaseCalledReadsWithVariant=22;DP=10;SupportFraction=0.946659;TotalReads=24;set=variant2	GT:DP:GQ	0/0:10:1	1/1
NW_004764542.1	230656	.	C	G	342.50	PASS	AC=2;AF=0.5;AN=4;AlleleCount=2;BaseCalledFraction=0.833333;BaseCalledReadsWithVariant=20;DP=10;SupportFraction=0.995396;TotalReads=24;set=variant2	GT:DP:GQ	0/0:10:1	1/1
NW_004764542.1	230662	.	A	G	342.50	PASS	AC=2;AF=0.5;AN=4;AlleleCount=2;BaseCalledFraction=0.791667;BaseCalledReadsWithVariant=19;DP=10;SupportFraction=0.775355;TotalReads=24;set=variant2	GT:DP:GQ	0/0:10:1	1/1
NW_004764542.1	230669	.	CA	C	342.50	PASS	AC=1;AF=0.25;AN=4;AlleleCount=1;BaseCalledFraction=0.25;BaseCalledReadsWithVariant=6;DP=10;SupportFraction=0.333179;TotalReads=24;set=variant2	GT:DP:GQ	0/0:10:1	0/1
NW_004764542.1	230722	.	G	A	275.50	PASS	AC=2;AF=0.5;AN=4;AlleleCount=2;BaseCalledFraction=0.75;BaseCalledReadsWithVariant=18;DP=10;SupportFraction=0.93406;TotalReads=24;set=variant2	GT:DP:GQ	0/0:10:1	1/1
NW_004764542.1	230725	.	G	A	275.50	PASS	AC=2;AF=0.5;AN=4;AlleleCount=2;BaseCalledFraction=0.916667;BaseCalledReadsWithVariant=22;DP=10;SupportFraction=0.956615;TotalReads=24;set=variant2	GT:DP:GQ	0/0:10:1	1/1
NW_004764542.1	230737	.	G	A	476.50	PASS	AC=2;AF=0.5;AN=4;AlleleCount=2;BaseCalledFraction=1;BaseCalledReadsWithVariant=24;DP=10;SupportFraction=0.836686;TotalReads=24;set=variant2	GT:DP:GQ	0/0:10:1	1/1
NW_004764542.1	230743	.	T	C	476.50	PASS	AC=2;AF=0.5;AN=4;AlleleCount=2;BaseCalledFraction=0.833333;BaseCalledReadsWithVariant=20;DP=10;SupportFraction=0.87922;TotalReads=24;set=variant2	GT:DP:GQ	0/0:10:1	1/1
NW_004764542.1	230746	.	T	C	476.50	PASS	AC=2;AF=0.5;AN=4;AlleleCount=2;BaseCalledFraction=0.916667;BaseCalledReadsWithVariant=22;DP=10;SupportFraction=0.90097;TotalReads=24;set=variant2	GT:DP:GQ	0/0:10:1	1/1
NW_004764542.1	230935	.	G	A	25.20	PASS	AC=1;AF=0.25;AN=4;AlleleCount=1;BaseCalledFraction=0.304348;BaseCalledReadsWithVariant=7;DP=10;SupportFraction=0.501077;TotalReads=23;set=variant2	GT:DP:GQ	0/0:10:1	0/1
NW_004764542.1	231088	.	C	T	289.80	PASS	AC=2;AF=0.5;AN=4;AlleleCount=2;BaseCalledFraction=1;BaseCalledReadsWithVariant=22;DP=10;SupportFraction=0.997906;TotalReads=22;set=variant2	GT:DP:GQ	0/0:10:1	1/1
NW_004764542.1	231385	.	T	A	658.30	PASS	AC=2;AF=0.5;AN=4;AlleleCount=2;BaseCalledFraction=0.857143;BaseCalledReadsWithVariant=18;DP=10;SupportFraction=0.998314;TotalReads=21;set=variant2	GT:DP:GQ	0/0:10:1	1/1
NW_004764542.1	231391	.	T	C	658.30	PASS	AC=2;AF=0.5;AN=4;AlleleCount=2;BaseCalledFraction=0.666667;BaseCalledReadsWithVariant=14;DP=10;SupportFraction=0.885942;TotalReads=21;set=variant2	GT:DP:GQ	0/0:10:1	1/1
NW_004764542.1	231394	.	G	T	658.30	PASS	AC=2;AF=0.5;AN=4;AlleleCount=2;BaseCalledFraction=0.714286;BaseCalledReadsWithVariant=15;DP=10;SupportFraction=0.999115;TotalReads=21;set=variant2	GT:DP:GQ	0/0:10:1	1/1
NW_004764542.1	231396	.	C	A	658.30	PASS	AC=2;AF=0.5;AN=4;AlleleCount=2;BaseCalledFraction=0.761905;BaseCalledReadsWithVariant=16;DP=10;SupportFraction=0.963278;TotalReads=21;set=variant2	GT:DP:GQ	0/0:10:1	1/1
NW_004764542.1	231442	.	T	G	240.20	PASS	AC=2;AF=0.5;AN=4;AlleleCount=2;BaseCalledFraction=0.857143;BaseCalledReadsWithVariant=18;DP=10;SupportFraction=0.97698;TotalReads=21;set=variant2	GT:DP:GQ	0/0:10:1	1/1
NW_004764542.1	231517	.	C	T	303.10	PASS	AC=2;AF=0.5;AN=4;AlleleCount=2;BaseCalledFraction=0.809524;BaseCalledReadsWithVariant=17;DP=10;SupportFraction=0.983521;TotalReads=21;set=variant2	GT:DP:GQ	0/0:10:1	1/1
NW_004764542.1	231673	.	C	T	160.10	PASS	AC=2;AF=0.5;AN=4;AlleleCount=2;BaseCalledFraction=0.8;BaseCalledReadsWithVariant=16;DP=10;SupportFraction=0.987433;TotalReads=20;set=variant2	GT:DP:GQ	0/0:10:1	1/1
NW_004764542.1	329490	.	AG	A	68.10	PASS	AC=2;AF=0.5;AN=4;AlleleCount=1;DP=0;set=Intersection	GT	0/1	0/1
NW_004764542.1	329498	.	C	T	68.10	PASS	AC=2;AF=0.5;AN=4;AlleleCount=1;DP=0;set=Intersection	GT	0/1	0/1
NW_004764542.1	329556	.	A	G	54.90	PASS	AC=2;AF=0.5;AN=4;AlleleCount=1;DP=0;set=Intersection	GT	0/1	0/1
NW_004764542.1	329613	.	GA	G	21.10	PASS	AC=4;AF=1.0;AN=4;AlleleCount=2;DP=0;set=Intersection	GT	1/1	1/1
NW_004764542.1	329629	.	T	C	89.90	PASS	AC=2;AF=0.5;AN=4;AlleleCount=1;DP=0;set=Intersection	GT	0/1	0/1
NW_004764542.1	329635	.	T	A	89.90	PASS	AC=3;AF=0.75;AN=4;DP=0;set=Intersection	GT	1/1	0/1
NW_004764542.1	329637	.	C	A	89.90	PASS	AC=2;AF=0.5;AN=4;AlleleCount=1;DP=0;set=Intersection	GT	0/1	0/1
NW_004764542.1	329654	.	G	C	47.80	PASS	AC=2;AF=0.5;AN=4;AlleleCount=1;DP=0;set=Intersection	GT	0/1	0/1
NW_004764542.1	329675	.	T	A	21.90	PASS	AC=2;AF=0.5;AN=4;AlleleCount=1;DP=0;set=Intersection	GT	0/1	0/1
NW_004764542.1	329753	.	T	C	24.50	PASS	AC=1;AF=0.25;AN=4;AlleleCount=1;BaseCalledFraction=0.275862;BaseCalledReadsWithVariant=16;DP=10;SupportFraction=0.49663;TotalReads=55;set=variant2	GT:DP:GQ	0/0:10:1	0/1
NW_004764542.1	329794	.	TG	T	20.20	PASS	AC=3;AF=0.75;AN=4;DP=0;set=Intersection	GT	1/1	0/1
NW_004764542.1	329854	.	A	C	75.10	PASS	AC=3;AF=0.75;AN=4;DP=0;set=Intersection	GT	0/1	1/1
NW_004764542.1	329924	.	A	G	54.80	PASS	AC=2;AF=0.5;AN=4;AlleleCount=1;DP=0;set=Intersection	GT	0/1	0/1
NW_004764542.1	329933	.	A	G	54.80	PASS	AC=2;AF=0.5;AN=4;AlleleCount=1;DP=0;set=Intersection	GT	0/1	0/1
NW_004764542.1	329969	.	C	T	24.10	PASS	AC=2;AF=0.5;AN=4;AlleleCount=1;DP=0;set=Intersection	GT	0/1	0/1
NW_004764542.1	330002	.	C	T	32	PASS	AC=2;AF=0.5;AN=4;AlleleCount=1;DP=0;set=Intersection	GT	0/1	0/1
NW_004764542.1	330005	.	C	T	32	PASS	AC=2;AF=0.5;AN=4;AlleleCount=1;DP=0;set=Intersection	GT	0/1	0/1
NW_004764542.1	330025	.	T	C	29.60	PASS	AC=2;AF=0.5;AN=4;AlleleCount=1;DP=0;set=Intersection	GT	0/1	0/1
NW_004764542.1	330036	.	T	C	100.50	PASS	AC=1;AF=0.25;AN=4;AlleleCount=1;BaseCalledFraction=0.491525;BaseCalledReadsWithVariant=29;DP=10;SupportFraction=0.476758;TotalReads=55;set=variant2	GT:DP:GQ	0/0:10:1	0/1
NW_004764542.1	330037	.	A	C	100.50	PASS	AC=1;AF=0.25;AN=4;AlleleCount=1;BaseCalledFraction=0.275862;BaseCalledReadsWithVariant=16;DP=10;SupportFraction=0.387112;TotalReads=55;set=variant2	GT:DP:GQ	0/0:10:1	0/1
NW_004764542.1	330038	.	G	A	100.50	PASS	AC=1;AF=0.25;AN=4;AlleleCount=1;BaseCalledFraction=0.482759;BaseCalledReadsWithVariant=28;DP=10;SupportFraction=0.492781;TotalReads=55;set=variant2	GT:DP:GQ	0/0:10:1	0/1
NW_004764542.1	330055	.	C	G	48.90	PASS	AC=2;AF=0.5;AN=4;AlleleCount=1;DP=0;set=Intersection	GT	0/1	0/1
NW_004764542.1	330064	.	C	G	48.90	PASS	AC=2;AF=0.5;AN=4;AlleleCount=1;DP=0;set=Intersection	GT	0/1	0/1
NW_004764542.1	330075	.	T	C	39.50	PASS	AC=1;AF=0.25;AN=4;AlleleCount=1;BaseCalledFraction=0.482759;BaseCalledReadsWithVariant=28;DP=10;SupportFraction=0.467585;TotalReads=55;set=variant2	GT:DP:GQ	0/0:10:1	0/1
NW_004764542.1	330097	.	C	T	21.40	PASS	AC=1;AF=0.25;AN=4;AlleleCount=1;BaseCalledFraction=0.472222;BaseCalledReadsWithVariant=17;DP=10;SupportFraction=0.387981;TotalReads=29;set=variant	GT:DP:GQ	0/1	0/0:10:1
NW_004764542.1	330099	.	TG	T	21.40	PASS	AC=2;AF=0.5;AN=4;AlleleCount=2;BaseCalledFraction=0.277778;BaseCalledReadsWithVariant=10;DP=10;SupportFraction=0.614899;TotalReads=29;set=variant	GT:DP:GQ	1/1	0/0:10:1
NW_004764542.1	330114	.	A	G	247.80	PASS	AC=2;AF=0.5;AN=4;AlleleCount=1;DP=0;set=Intersection	GT	0/1	0/1
NW_004764542.1	330119	.	G	A	247.80	PASS	AC=1;AF=0.25;AN=4;AlleleCount=1;BaseCalledFraction=0.294118;BaseCalledReadsWithVariant=10;DP=10;SupportFraction=0.242404;TotalReads=29;set=variant	GT:DP:GQ	0/1	0/0:10:1
NW_004764542.1	330121	.	G	A	190.10	PASS	AC=1;AF=0.25;AN=4;AlleleCount=1;BaseCalledFraction=0.517241;BaseCalledReadsWithVariant=30;DP=10;SupportFraction=0.429064;TotalReads=53;set=variant2	GT:DP:GQ	0/0:10:1	0/1
NW_004764542.1	330122	.	A	C	247.80	PASS	AC=3;AF=0.75;AN=4;DP=0;set=Intersection	GT	0/1	1/1
NW_004764542.1	330134	.	A	ATTTT	426.40	PASS	AC=1;AF=0.25;AN=4;AlleleCount=1;BaseCalledFraction=0.321429;BaseCalledReadsWithVariant=18;DP=10;SupportFraction=0.189716;TotalReads=53;set=variant2	GT:DP:GQ	0/0:10:1	0/1
NW_004764542.1	330138	.	TAG	T	247.80	PASS	AC=2;AF=0.5;AN=4;AlleleCount=1;DP=0;set=Intersection	GT	0/1	0/1
NW_004764542.1	330141	.	TGGACA	T	247.80	PASS	AC=2;AF=0.5;AN=4;AlleleCount=1;DP=0;set=Intersection	GT	0/1	0/1
NW_004764542.1	330149	.	G	A	247.80	PASS	AC=2;AF=0.5;AN=4;AlleleCount=1;DP=0;set=Intersection	GT	0/1	0/1
NW_004764542.1	330206	.	C	A	38.20	PASS	AC=2;AF=0.5;AN=4;AlleleCount=1;DP=0;set=Intersection	GT	0/1	0/1
NW_004764542.1	330259	.	G	A	69.10	PASS	AC=2;AF=0.5;AN=4;AlleleCount=1;DP=0;set=Intersection	GT	0/1	0/1
NW_004764542.1	330260	.	C	G	69.10	PASS	AC=4;AF=1.0;AN=4;AlleleCount=2;DP=0;set=Intersection	GT	1/1	1/1
NW_004764542.1	330273	.	C	G	107.50	PASS	AC=3;AF=0.75;AN=4;DP=0;set=Intersection	GT	0/1	1/1
NW_004764542.1	330299	.	G	A	283	PASS	AC=1;AF=0.25;AN=4;AlleleCount=1;BaseCalledFraction=0.727273;BaseCalledReadsWithVariant=40;DP=10;SupportFraction=0.491839;TotalReads=52;set=variant2	GT:DP:GQ	0/0:10:1	0/1
NW_004764542.1	330301	.	CA	C	96.20	PASS	AC=2;AF=0.5;AN=4;AlleleCount=1;DP=0;set=Intersection	GT	0/1	0/1
NW_004764542.1	330306	.	A	G	96.20	PASS	AC=3;AF=0.75;AN=4;DP=0;set=Intersection	GT	0/1	1/1
NW_004764542.1	330308	.	T	C	96.20	PASS	AC=3;AF=0.75;AN=4;DP=0;set=Intersection	GT	0/1	1/1
NW_004764542.1	330384	.	CAAACGGACAGACGGAT	C	811.70	PASS	AC=2;AF=0.5;AN=4;AlleleCount=2;BaseCalledFraction=0.222222;BaseCalledReadsWithVariant=12;DP=10;SupportFraction=0.975171;TotalReads=49;set=variant2	GT:DP:GQ	0/0:10:1	1/1
NW_004764542.1	330457	.	AAT	A	51.50	PASS	AC=4;AF=1.0;AN=4;AlleleCount=2;DP=0;set=Intersection	GT	1/1	1/1
NW_004764542.1	330485	.	T	A	77.30	PASS	AC=3;AF=0.75;AN=4;DP=0;set=Intersection	GT	0/1	1/1
NW_004764542.1	449224	.	G	A	105.80	PASS	AC=1;AF=0.25;AN=4;AlleleCount=1;BaseCalledFraction=0.571429;BaseCalledReadsWithVariant=12;DP=10;SupportFraction=0.731168;TotalReads=18;set=variant	GT:DP:GQ	0/1	0/0:10:1
NW_004764542.1	449229	.	C	T	105.80	PASS	AC=1;AF=0.25;AN=4;AlleleCount=1;BaseCalledFraction=0.428571;BaseCalledReadsWithVariant=9;DP=10;SupportFraction=0.534875;TotalReads=18;set=variant	GT:DP:GQ	0/1	0/0:10:1
NW_004764542.1	449234	.	A	T	105.80	PASS	AC=1;AF=0.25;AN=4;AlleleCount=1;BaseCalledFraction=0.285714;BaseCalledReadsWithVariant=6;DP=10;SupportFraction=0.44551;TotalReads=18;set=variant	GT:DP:GQ	0/1	0/0:10:1
NW_004764542.1	449279	.	A	T	155.80	PASS	AC=1;AF=0.25;AN=4;AlleleCount=1;BaseCalledFraction=0.47619;BaseCalledReadsWithVariant=10;DP=10;SupportFraction=0.470628;TotalReads=20;set=variant	GT:DP:GQ	0/1	0/0:10:1
NW_004764542.1	449288	.	C	T	155.80	PASS	AC=2;AF=0.5;AN=4;AlleleCount=2;BaseCalledFraction=0.952381;BaseCalledReadsWithVariant=20;DP=10;SupportFraction=0.826921;TotalReads=20;set=variant	GT:DP:GQ	1/1	0/0:10:1
NW_004764542.1	449316	.	TA	T	411.30	PASS	AC=2;AF=0.5;AN=4;AlleleCount=2;BaseCalledFraction=0.619048;BaseCalledReadsWithVariant=13;DP=10;SupportFraction=0.791147;TotalReads=19;set=variant	GT:DP:GQ	1/1	0/0:10:1
NW_004764542.1	449319	.	C	T	411.30	PASS	AC=1;AF=0.25;AN=4;AlleleCount=1;BaseCalledFraction=0.285714;BaseCalledReadsWithVariant=6;DP=10;SupportFraction=0.54494;TotalReads=19;set=variant	GT:DP:GQ	0/1	0/0:10:1
NW_004764542.1	449320	.	C	T	411.30	PASS	AC=1;AF=0.25;AN=4;AlleleCount=1;BaseCalledFraction=0.238095;BaseCalledReadsWithVariant=5;DP=10;SupportFraction=0.623004;TotalReads=19;set=variant	GT:DP:GQ	0/1	0/0:10:1
NW_004764542.1	449322	.	A	C	411.30	PASS	AC=2;AF=0.5;AN=4;AlleleCount=2;BaseCalledFraction=0.238095;BaseCalledReadsWithVariant=5;DP=10;SupportFraction=0.454115;TotalReads=19;set=variant	GT:DP:GQ	1/1	0/0:10:1
NW_004764542.1	449325	.	T	A	411.30	PASS	AC=1;AF=0.25;AN=4;AlleleCount=1;BaseCalledFraction=0.714286;BaseCalledReadsWithVariant=15;DP=10;SupportFraction=0.733569;TotalReads=19;set=variant	GT:DP:GQ	0/1	0/0:10:1
NW_004764542.1	449332	.	T	C	411.30	PASS	AC=2;AF=0.5;AN=4;AlleleCount=2;BaseCalledFraction=0.571429;BaseCalledReadsWithVariant=12;DP=10;SupportFraction=0.709343;TotalReads=19;set=variant	GT:DP:GQ	1/1	0/0:10:1
NW_004764542.1	449370	.	A	T	54.50	PASS	AC=2;AF=0.5;AN=4;AlleleCount=1;DP=0;TotalReads=19;set=Intersection	GT	0/1	0/1
NW_004764542.1	449413	.	A	C	96.70	PASS	AC=1;AF=0.25;AN=4;AlleleCount=1;BaseCalledFraction=0.25;BaseCalledReadsWithVariant=5;DP=10;SupportFraction=0.357192;TotalReads=19;set=variant	GT:DP:GQ	0/1	0/0:10:1
NW_004764542.1	449415	.	T	A	96.70	PASS	AC=1;AF=0.25;AN=4;AlleleCount=1;BaseCalledFraction=0.6;BaseCalledReadsWithVariant=12;DP=10;SupportFraction=0.515438;TotalReads=19;set=variant	GT:DP:GQ	0/1	0/0:10:1
NW_004764542.1	449425	.	TAA	T	96.70	PASS	AC=1;AF=0.25;AN=4;AlleleCount=1;BaseCalledFraction=0.25;BaseCalledReadsWithVariant=5;DP=10;SupportFraction=0.518393;TotalReads=19;set=variant	GT:DP:GQ	0/1	0/0:10:1
NW_004764542.1	449461	.	A	T	60.80	PASS	AC=1;AF=0.25;AN=4;AlleleCount=1;BaseCalledFraction=0.45;BaseCalledReadsWithVariant=9;DP=10;SupportFraction=0.540318;TotalReads=19;set=variant	GT:DP:GQ	0/1	0/0:10:1
NW_004764542.1	449477	.	A	G	131.90	PASS	AC=2;AF=0.5;AN=4;AlleleCount=2;BaseCalledFraction=0.65;BaseCalledReadsWithVariant=13;DP=10;SupportFraction=0.775263;TotalReads=19;set=variant	GT:DP:GQ	1/1	0/0:10:1
NW_004764542.1	449498	.	TA	T	401.10	PASS	AC=2;AF=0.5;AN=4;AlleleCount=2;BaseCalledFraction=0.55;BaseCalledReadsWithVariant=11;DP=10;SupportFraction=0.865603;TotalReads=18;set=variant	GT:DP:GQ	1/1	0/0:10:1
NW_004764542.1	449502	.	C	T	401.10	PASS	AC=1;AF=0.25;AN=4;AlleleCount=1;BaseCalledFraction=0.4;BaseCalledReadsWithVariant=8;DP=10;SupportFraction=0.687635;TotalReads=18;set=variant	GT:DP:GQ	0/1	0/0:10:1
NW_004764542.1	449504	.	A	AT	401.10	PASS	AC=1;AF=0.25;AN=4;AlleleCount=1;BaseCalledFraction=0.35;BaseCalledReadsWithVariant=7;DP=10;SupportFraction=0.620562;TotalReads=18;set=variant	GT:DP:GQ	0/1	0/0:10:1
NW_004764542.1	449507	.	T	A	401.10	PASS	AC=1;AF=0.25;AN=4;AlleleCount=1;BaseCalledFraction=0.65;BaseCalledReadsWithVariant=13;DP=10;SupportFraction=0.557008;TotalReads=18;set=variant	GT:DP:GQ	0/1	0/0:10:1
NW_004764542.1	449512	.	T	C	401.10	PASS	AC=2;AF=0.5;AN=4;AlleleCount=2;BaseCalledFraction=0.75;BaseCalledReadsWithVariant=15;DP=10;SupportFraction=0.86346;TotalReads=18;set=variant	GT:DP:GQ	1/1	0/0:10:1
NW_004764542.1	449513	.	G	A	401.10	PASS	AC=2;AF=0.5;AN=4;AlleleCount=2;BaseCalledFraction=0.65;BaseCalledReadsWithVariant=13;DP=10;SupportFraction=0.751364;TotalReads=18;set=variant	GT:DP:GQ	1/1	0/0:10:1
NW_004764542.1	449516	.	TAA	T	401.10	PASS	AC=1;AF=0.25;AN=4;AlleleCount=1;BaseCalledFraction=0.3;BaseCalledReadsWithVariant=6;DP=10;SupportFraction=0.56835;TotalReads=18;set=variant	GT:DP:GQ	0/1	0/0:10:1
NW_004764543.1	417909	.	C	T	29	PASS	AC=1;AF=0.25;AN=4;AlleleCount=1;BaseCalledFraction=0.5;BaseCalledReadsWithVariant=12;DP=10;SupportFraction=0.437808;TotalReads=16;set=variant2	GT:DP:GQ	0/0:10:1	0/1
NW_004764543.1	417916	.	AT	A	29	PASS	AC=1;AF=0.25;AN=4;AlleleCount=1;BaseCalledFraction=0.458333;BaseCalledReadsWithVariant=11;DP=10;SupportFraction=0.484648;TotalReads=16;set=variant2	GT:DP:GQ	0/0:10:1	0/1
NW_004764543.1	417925	.	TAA	T	29	PASS	AC=2;AF=0.5;AN=4;AlleleCount=2;BaseCalledFraction=0.5;BaseCalledReadsWithVariant=12;DP=10;SupportFraction=0.628108;TotalReads=16;set=variant2	GT:DP:GQ	0/0:10:1	1/1
NW_004764543.1	417951	.	T	A	152.70	PASS	AC=1;AF=0.25;AN=4;AlleleCount=1;BaseCalledFraction=0.791667;BaseCalledReadsWithVariant=19;DP=10;SupportFraction=0.341998;TotalReads=17;set=variant2	GT:DP:GQ	0/0:10:1	0/1
NW_004764543.1	417954	.	TTAATAATTTCAC	T	152.70	PASS	AC=1;AF=0.25;AN=4;AlleleCount=1;BaseCalledFraction=0.208333;BaseCalledReadsWithVariant=5;DP=10;SupportFraction=0.705291;TotalReads=17;set=variant2	GT:DP:GQ	0/0:10:1	0/1
NW_004764543.1	417968	.	CTT	C	43.30	PASS	AC=2;AF=0.5;AN=4;AlleleCount=2;BaseCalledFraction=0.222222;BaseCalledReadsWithVariant=6;DP=10;SupportFraction=0.714217;TotalReads=19;set=variant	GT:DP:GQ	1/1	0/0:10:1
NW_004764543.1	418014	.	C	G	31.10	PASS	AC=2;AF=0.5;AN=4;AlleleCount=1;DP=0;set=Intersection	GT	0/1	0/1
NW_004764543.1	418017	.	TC	T	31.10	PASS	AC=2;AF=0.5;AN=4;AlleleCount=1;DP=0;set=Intersection	GT	0/1	0/1
NW_004764543.1	418033	.	TC	T	33.50	PASS	AC=1;AF=0.25;AN=4;AlleleCount=1;BaseCalledFraction=0.296296;BaseCalledReadsWithVariant=8;DP=10;SupportFraction=0.472433;TotalReads=19;set=variant	GT:DP:GQ	0/1	0/0:10:1
NW_004764543.1	418040	.	C	G	33.50	PASS	AC=3;AF=0.75;AN=4;DP=0;set=Intersection	GT	0/1	1/1
NW_004764543.1	418048	.	C	T	33.50	PASS	AC=3;AF=0.75;AN=4;DP=0;set=Intersection	GT	1/1	0/1
NW_004764543.1	418050	.	G	T	33.50	PASS	AC=1;AF=0.25;AN=4;AlleleCount=1;BaseCalledFraction=0.222222;BaseCalledReadsWithVariant=6;DP=10;SupportFraction=0.32645;TotalReads=19;set=variant	GT:DP:GQ	0/1	0/0:10:1
NW_004764543.1	418086	.	CGTT	C	44.20	PASS	AC=4;AF=1.0;AN=4;AlleleCount=2;DP=0;set=Intersection	GT	1/1	1/1
NW_004764544.1	331370	.	A	T	223	PASS	AC=1;AF=0.25;AN=4;AlleleCount=1;BaseCalledFraction=0.72;BaseCalledReadsWithVariant=18;DP=10;SupportFraction=0.675176;TotalReads=19;set=variant2	GT:DP:GQ	0/0:10:1	0/1
NW_004764544.1	331375	.	T	A	223	PASS	AC=1;AF=0.25;AN=4;AlleleCount=1;BaseCalledFraction=0.32;BaseCalledReadsWithVariant=8;DP=10;SupportFraction=0.243472;TotalReads=19;set=variant2	GT:DP:GQ	0/0:10:1	0/1
NW_004764544.1	331380	.	G	C	223	PASS	AC=2;AF=0.5;AN=4;AlleleCount=2;BaseCalledFraction=0.84;BaseCalledReadsWithVariant=21;DP=10;SupportFraction=0.782237;TotalReads=19;set=variant2	GT:DP:GQ	0/0:10:1	1/1
NW_004764544.1	331384	.	TA	T	223	PASS	AC=2;AF=0.5;AN=4;AlleleCount=2;BaseCalledFraction=0.44;BaseCalledReadsWithVariant=11;DP=10;SupportFraction=0.591269;TotalReads=19;set=variant2	GT:DP:GQ	0/0:10:1	1/1
NW_004764544.1	331488	.	TA	T	198.90	PASS	AC=1;AF=0.25;AN=4;AlleleCount=1;BaseCalledFraction=0.205882;BaseCalledReadsWithVariant=7;DP=10;SupportFraction=0.399552;TotalReads=32;set=variant2	GT:DP:GQ	0/0:10:1	0/1
NW_004764544.1	331495	.	C	G	170.50	PASS	AC=3;AF=0.75;AN=4;BaseCalledReadsWithVariant=23;DP=0;set=Intersection	GT	0/1	1/1
NW_004764544.1	331631	.	A	T	115.70	PASS	AC=2;AF=0.5;AN=4;AlleleCount=1;DP=0;set=Intersection	GT	0/1	0/1
NW_004764545.1	16467	.	T	C	199.60	PASS	AC=2;AF=0.5;AN=4;AlleleCount=2;BaseCalledFraction=0.571429;BaseCalledReadsWithVariant=12;DP=10;SupportFraction=0.950694;TotalReads=18;set=variant2	GT:DP:GQ	0/0:10:1	1/1
NW_004764545.1	16492	.	G	T	496.30	PASS	AC=1;AF=0.25;AN=4;AlleleCount=1;BaseCalledFraction=0.47619;BaseCalledReadsWithVariant=10;DP=10;SupportFraction=0.387028;TotalReads=18;set=variant2	GT:DP:GQ	0/0:10:1	0/1
NW_004764545.1	16515	.	A	AAGGCTTTG	496.30	PASS	AC=1;AF=0.25;AN=4;AlleleCount=1;BaseCalledFraction=0.380952;BaseCalledReadsWithVariant=8;DP=10;SupportFraction=0.568847;TotalReads=18;set=variant2	GT:DP:GQ	0/0:10:1	0/1
NW_004764545.1	16552	.	T	C	496.30	PASS	AC=1;AF=0.25;AN=4;AlleleCount=1;BaseCalledFraction=0.454545;BaseCalledReadsWithVariant=10;DP=10;SupportFraction=0.131705;TotalReads=18;set=variant2	GT:DP:GQ	0/0:10:1	0/1
NW_004764545.1	16555	.	TTA	T	496.30	PASS	AC=1;AF=0.25;AN=4;AlleleCount=1;BaseCalledFraction=0.227273;BaseCalledReadsWithVariant=5;DP=10;SupportFraction=0.271388;TotalReads=18;set=variant2	GT:DP:GQ	0/0:10:1	0/1
NW_004764545.1	16588	.	A	G	607	PASS	AC=2;AF=0.5;AN=4;AlleleCount=2;BaseCalledFraction=0.826087;BaseCalledReadsWithVariant=19;DP=10;SupportFraction=0.892936;TotalReads=20;set=variant2	GT:DP:GQ	0/0:10:1	1/1
NW_004764545.1	16590	.	G	T	607	PASS	AC=1;AF=0.25;AN=4;AlleleCount=1;BaseCalledFraction=0.521739;BaseCalledReadsWithVariant=12;DP=10;SupportFraction=0.520688;TotalReads=20;set=variant2	GT:DP:GQ	0/0:10:1	0/1
NW_004764545.1	16593	.	C	G	607	PASS	AC=1;AF=0.25;AN=4;AlleleCount=1;BaseCalledFraction=0.304348;BaseCalledReadsWithVariant=7;DP=10;SupportFraction=0.416;TotalReads=20;set=variant2	GT:DP:GQ	0/0:10:1	0/1
NW_004764545.1	16597	.	T	A	607	PASS	AC=1;AF=0.25;AN=4;AlleleCount=1;BaseCalledFraction=0.434783;BaseCalledReadsWithVariant=10;DP=10;SupportFraction=0.406345;TotalReads=20;set=variant2	GT:DP:GQ	0/0:10:1	0/1
NW_004764545.1	16611	.	C	G	667	PASS	AC=2;AF=0.5;AN=4;AlleleCount=2;BaseCalledFraction=0.625;BaseCalledReadsWithVariant=15;DP=10;SupportFraction=0.895122;TotalReads=19;set=variant2	GT:DP:GQ	0/0:10:1	1/1
NW_004764545.1	16612	.	C	A	667	PASS	AC=1;AF=0.25;AN=4;AlleleCount=1;BaseCalledFraction=0.333333;BaseCalledReadsWithVariant=8;DP=10;SupportFraction=0.4218;TotalReads=19;set=variant2	GT:DP:GQ	0/0:10:1	0/1
NW_004764545.1	16619	.	T	C	667	PASS	AC=1;AF=0.25;AN=4;AlleleCount=1;BaseCalledFraction=0.333333;BaseCalledReadsWithVariant=8;DP=10;SupportFraction=0.433117;TotalReads=19;set=variant2	GT:DP:GQ	0/0:10:1	0/1
NW_004764545.1	16620	.	C	A	667	PASS	AC=1;AF=0.25;AN=4;AlleleCount=1;BaseCalledFraction=0.333333;BaseCalledReadsWithVariant=8;DP=10;SupportFraction=0.366592;TotalReads=19;set=variant2	GT:DP:GQ	0/0:10:1	0/1
NW_004764545.1	16622	.	T	C	667	PASS	AC=1;AF=0.25;AN=4;AlleleCount=1;BaseCalledFraction=0.458333;BaseCalledReadsWithVariant=11;DP=10;SupportFraction=0.46333;TotalReads=19;set=variant2	GT:DP:GQ	0/0:10:1	0/1
NW_004764545.1	16625	.	C	G	667	PASS	AC=1;AF=0.25;AN=4;AlleleCount=1;BaseCalledFraction=0.375;BaseCalledReadsWithVariant=9;DP=10;SupportFraction=0.51644;TotalReads=19;set=variant2	GT:DP:GQ	0/0:10:1	0/1
NW_004764545.1	16626	.	A	G	667	PASS	AC=1;AF=0.25;AN=4;AlleleCount=1;BaseCalledFraction=0.375;BaseCalledReadsWithVariant=9;DP=10;SupportFraction=0.51051;TotalReads=19;set=variant2	GT:DP:GQ	0/0:10:1	0/1
NW_004764545.1	16628	.	CAT	CG	667	PASS	AC=1;AF=0.25;AN=4;AlleleCount=1;BaseCalledFraction=0.333333;BaseCalledReadsWithVariant=8;DP=10;SupportFraction=0.455166;TotalReads=19;set=variant2	GT:DP:GQ	0/0:10:1	0/1
NW_004764545.1	16653	.	T	C	512.70	PASS	AC=2;AF=0.5;AN=4;AlleleCount=2;BaseCalledFraction=0.958333;BaseCalledReadsWithVariant=23;DP=10;SupportFraction=0.943644;TotalReads=21;set=variant2	GT:DP:GQ	0/0:10:1	1/1
NW_004764545.1	16659	.	G	A	512.70	PASS	AC=1;AF=0.25;AN=4;AlleleCount=1;BaseCalledFraction=0.521739;BaseCalledReadsWithVariant=12;DP=10;SupportFraction=0.524475;TotalReads=21;set=variant2	GT:DP:GQ	0/0:10:1	0/1
NW_004764545.1	16661	.	T	G	512.70	PASS	AC=2;AF=0.5;AN=4;AlleleCount=2;BaseCalledFraction=0.869565;BaseCalledReadsWithVariant=20;DP=10;SupportFraction=0.936179;TotalReads=21;set=variant2	GT:DP:GQ	0/0:10:1	1/1
NW_004764545.1	16699	.	T	TCATTTTGTTTGTTTACAATGC	1227.50	PASS	AC=1;AF=0.25;AN=4;AlleleCount=1;BaseCalledFraction=0.26087;BaseCalledReadsWithVariant=6;DP=10;SupportFraction=0.428575;TotalReads=21;set=variant2	GT:DP:GQ	0/0:10:1	0/1
NW_004764545.1	16703	.	G	T	1227.50	PASS	AC=1;AF=0.25;AN=4;AlleleCount=1;BaseCalledFraction=0.478261;BaseCalledReadsWithVariant=11;DP=10;SupportFraction=0.263162;TotalReads=21;set=variant2	GT:DP:GQ	0/0:10:1	0/1
NW_004764545.1	16709	.	T	G	1227.50	PASS	AC=1;AF=0.25;AN=4;AlleleCount=1;BaseCalledFraction=0.826087;BaseCalledReadsWithVariant=19;DP=10;SupportFraction=0.390066;TotalReads=21;set=variant2	GT:DP:GQ	0/0:10:1	0/1
NW_004764545.1	16714	.	C	G	1227.50	PASS	AC=1;AF=0.25;AN=4;AlleleCount=1;BaseCalledFraction=0.913043;BaseCalledReadsWithVariant=21;DP=10;SupportFraction=0.592812;TotalReads=21;set=variant2	GT:DP:GQ	0/0:10:1	0/1
NW_004764545.1	16719	.	A	G	1227.50	PASS	AC=1;AF=0.25;AN=4;AlleleCount=1;BaseCalledFraction=0.434783;BaseCalledReadsWithVariant=10;DP=10;SupportFraction=0.151897;TotalReads=21;set=variant2	GT:DP:GQ	0/0:10:1	0/1
NW_004764545.1	16751	.	G	A	400.60	PASS	AC=1;AF=0.25;AN=4;AlleleCount=1;BaseCalledFraction=0.434783;BaseCalledReadsWithVariant=10;DP=10;SupportFraction=0.379735;TotalReads=21;set=variant2	GT:DP:GQ	0/0:10:1	0/1
NW_004764545.1	16754	.	C	T	400.60	PASS	AC=1;AF=0.25;AN=4;AlleleCount=1;BaseCalledFraction=0.478261;BaseCalledReadsWithVariant=11;DP=10;SupportFraction=0.610485;TotalReads=21;set=variant2	GT:DP:GQ	0/0:10:1	0/1
NW_004764545.1	16770	.	TTCCCCC	T	400.60	PASS	AC=1;AF=0.25;AN=4;AlleleCount=1;BaseCalledFraction=0.304348;BaseCalledReadsWithVariant=7;DP=10;SupportFraction=0.556752;TotalReads=21;set=variant2	GT:DP:GQ	0/0:10:1	0/1
NW_004764545.1	16781	.	CA	C	261.30	PASS	AC=2;AF=0.5;AN=4;AlleleCount=2;BaseCalledFraction=0.521739;BaseCalledReadsWithVariant=12;DP=10;SupportFraction=0.828225;TotalReads=21;set=variant2	GT:DP:GQ	0/0:10:1	1/1
NW_004764545.1	16790	.	C	T	261.30	PASS	AC=1;AF=0.25;AN=4;AlleleCount=1;BaseCalledFraction=0.391304;BaseCalledReadsWithVariant=9;DP=10;SupportFraction=0.429467;TotalReads=21;set=variant2	GT:DP:GQ	0/0:10:1	0/1
NW_004764545.1	16823	.	A	T	177.70	PASS	AC=1;AF=0.25;AN=4;AlleleCount=1;BaseCalledFraction=0.478261;BaseCalledReadsWithVariant=11;DP=10;SupportFraction=0.42875;TotalReads=21;set=variant2	GT:DP:GQ	0/0:10:1	0/1
NW_004764545.1	16854	.	G	T	75.30	PASS	AC=1;AF=0.25;AN=4;AlleleCount=1;BaseCalledFraction=0.217391;BaseCalledReadsWithVariant=5;DP=10;SupportFraction=0.487511;TotalReads=21;set=variant2	GT:DP:GQ	0/0:10:1	0/1
NW_004764545.1	16881	.	AGG	A	250.90	PASS	AC=1;AF=0.25;AN=4;AlleleCount=1;BaseCalledFraction=0.391304;BaseCalledReadsWithVariant=9;DP=10;SupportFraction=0.3463;TotalReads=21;set=variant2	GT:DP:GQ	0/0:10:1	0/1
NW_004764545.1	16886	.	C	T	250.90	PASS	AC=1;AF=0.25;AN=4;AlleleCount=1;BaseCalledFraction=0.434783;BaseCalledReadsWithVariant=10;DP=10;SupportFraction=0.482372;TotalReads=21;set=variant2	GT:DP:GQ	0/0:10:1	0/1
NW_004764545.1	16889	.	G	T	250.90	PASS	AC=1;AF=0.25;AN=4;AlleleCount=1;BaseCalledFraction=0.434783;BaseCalledReadsWithVariant=10;DP=10;SupportFraction=0.460241;TotalReads=21;set=variant2	GT:DP:GQ	0/0:10:1	0/1
NW_004764545.1	16890	.	C	T	250.90	PASS	AC=1;AF=0.25;AN=4;AlleleCount=1;BaseCalledFraction=0.478261;BaseCalledReadsWithVariant=11;DP=10;SupportFraction=0.484034;TotalReads=21;set=variant2	GT:DP:GQ	0/0:10:1	0/1
NW_004764545.1	16894	.	T	A	250.90	PASS	AC=1;AF=0.25;AN=4;AlleleCount=1;BaseCalledFraction=0.347826;BaseCalledReadsWithVariant=8;DP=10;SupportFraction=0.396998;TotalReads=21;set=variant2	GT:DP:GQ	0/0:10:1	0/1
NW_004764545.1	16907	.	A	C	718.40	PASS	AC=2;AF=0.5;AN=4;AlleleCount=2;BaseCalledFraction=0.695652;BaseCalledReadsWithVariant=16;DP=10;SupportFraction=0.825333;TotalReads=21;set=variant2	GT:DP:GQ	0/0:10:1	1/1
NW_004764545.1	16908	.	A	T	718.40	PASS	AC=1;AF=0.25;AN=4;AlleleCount=1;BaseCalledFraction=0.217391;BaseCalledReadsWithVariant=5;DP=10;SupportFraction=0.227551;TotalReads=21;set=variant2	GT:DP:GQ	0/0:10:1	0/1
NW_004764545.1	16910	.	A	T	718.40	PASS	AC=2;AF=0.5;AN=4;AlleleCount=2;BaseCalledFraction=0.782609;BaseCalledReadsWithVariant=18;DP=10;SupportFraction=0.85861;TotalReads=21;set=variant2	GT:DP:GQ	0/0:10:1	1/1
NW_004764545.1	16913	.	TA	T	718.40	PASS	AC=1;AF=0.25;AN=4;AlleleCount=1;BaseCalledFraction=0.478261;BaseCalledReadsWithVariant=11;DP=10;SupportFraction=0.669276;TotalReads=21;set=variant2	GT:DP:GQ	0/0:10:1	0/1
NW_004764545.1	16915	.	T	C	718.40	PASS	AC=1;AF=0.25;AN=4;AlleleCount=1;BaseCalledFraction=0.217391;BaseCalledReadsWithVariant=5;DP=10;SupportFraction=0.379264;TotalReads=21;set=variant2	GT:DP:GQ	0/0:10:1	0/1
NW_004764545.1	16916	.	T	A	718.40	PASS	AC=1;AF=0.25;AN=4;AlleleCount=1;BaseCalledFraction=0.217391;BaseCalledReadsWithVariant=5;DP=10;SupportFraction=0.350782;TotalReads=21;set=variant2	GT:DP:GQ	0/0:10:1	0/1
NW_004764545.1	16917	.	CC	CTA	718.40	PASS	AC=1;AF=0.25;AN=4;AlleleCount=1;BaseCalledFraction=0.478261;BaseCalledReadsWithVariant=11;DP=10;SupportFraction=0.612815;TotalReads=21;set=variant2	GT:DP:GQ	0/0:10:1	0/1
NW_004764545.1	16923	.	C	A	718.40	PASS	AC=1;AF=0.25;AN=4;AlleleCount=1;BaseCalledFraction=0.304348;BaseCalledReadsWithVariant=7;DP=10;SupportFraction=0.440943;TotalReads=21;set=variant2	GT:DP:GQ	0/0:10:1	0/1
NW_004764545.1	16930	.	T	G	718.40	PASS	AC=1;AF=0.25;AN=4;AlleleCount=1;BaseCalledFraction=0.434783;BaseCalledReadsWithVariant=10;DP=10;SupportFraction=0.356217;TotalReads=21;set=variant2	GT:DP:GQ	0/0:10:1	0/1
NW_004764545.1	16945	.	G	A	167.70	PASS	AC=2;AF=0.5;AN=4;AlleleCount=2;BaseCalledFraction=0.956522;BaseCalledReadsWithVariant=22;DP=10;SupportFraction=0.874085;TotalReads=21;set=variant2	GT:DP:GQ	0/0:10:1	1/1
NW_004764545.1	16967	.	T	C	84.90	PASS	AC=1;AF=0.25;AN=4;AlleleCount=1;BaseCalledFraction=0.478261;BaseCalledReadsWithVariant=11;DP=10;SupportFraction=0.462536;TotalReads=21;set=variant2	GT:DP:GQ	0/0:10:1	0/1
NW_004764545.1	16978	.	T	C	305.30	PASS	AC=1;AF=0.25;AN=4;AlleleCount=1;BaseCalledFraction=0.347826;BaseCalledReadsWithVariant=8;DP=10;SupportFraction=0.451772;TotalReads=21;set=variant2	GT:DP:GQ	0/0:10:1	0/1
NW_004764545.1	16982	.	A	G	305.30	PASS	AC=1;AF=0.25;AN=4;AlleleCount=1;BaseCalledFraction=0.521739;BaseCalledReadsWithVariant=12;DP=10;SupportFraction=0.519405;TotalReads=21;set=variant2	GT:DP:GQ	0/0:10:1	0/1
NW_004764545.1	16991	.	G	A	305.30	PASS	AC=2;AF=0.5;AN=4;AlleleCount=2;BaseCalledFraction=0.869565;BaseCalledReadsWithVariant=20;DP=10;SupportFraction=0.947225;TotalReads=21;set=variant2	GT:DP:GQ	0/0:10:1	1/1
NW_004764545.1	17005	.	C	A	824.10	PASS	AC=1;AF=0.25;AN=4;AlleleCount=1;BaseCalledFraction=0.434783;BaseCalledReadsWithVariant=10;DP=10;SupportFraction=0.444615;TotalReads=21;set=variant2	GT:DP:GQ	0/0:10:1	0/1
NW_004764545.1	17011	.	T	G	824.10	PASS	AC=2;AF=0.5;AN=4;AlleleCount=2;BaseCalledFraction=0.826087;BaseCalledReadsWithVariant=19;DP=10;SupportFraction=0.933686;TotalReads=21;set=variant2	GT:DP:GQ	0/0:10:1	1/1
NW_004764545.1	17012	.	A	T	824.10	PASS	AC=1;AF=0.25;AN=4;AlleleCount=1;BaseCalledFraction=0.434783;BaseCalledReadsWithVariant=10;DP=10;SupportFraction=0.52007;TotalReads=21;set=variant2	GT:DP:GQ	0/0:10:1	0/1
NW_004764545.1	17019	.	T	C	824.10	PASS	AC=1;AF=0.25;AN=4;AlleleCount=1;BaseCalledFraction=0.478261;BaseCalledReadsWithVariant=11;DP=10;SupportFraction=0.515672;TotalReads=21;set=variant2	GT:DP:GQ	0/0:10:1	0/1
NW_004764545.1	17023	.	G	C	824.10	PASS	AC=1;AF=0.25;AN=4;AlleleCount=1;BaseCalledFraction=0.434783;BaseCalledReadsWithVariant=10;DP=10;SupportFraction=0.505276;TotalReads=21;set=variant2	GT:DP:GQ	0/0:10:1	0/1
NW_004764545.1	17025	.	T	A	824.10	PASS	AC=1;AF=0.25;AN=4;AlleleCount=1;BaseCalledFraction=0.434783;BaseCalledReadsWithVariant=10;DP=10;SupportFraction=0.513413;TotalReads=21;set=variant2	GT:DP:GQ	0/0:10:1	0/1
NW_004764545.1	17026	.	C	T	824.10	PASS	AC=1;AF=0.25;AN=4;AlleleCount=1;BaseCalledFraction=0.521739;BaseCalledReadsWithVariant=12;DP=10;SupportFraction=0.528458;TotalReads=21;set=variant2	GT:DP:GQ	0/0:10:1	0/1
NW_004764545.1	17030	.	C	A	824.10	PASS	AC=1;AF=0.25;AN=4;AlleleCount=1;BaseCalledFraction=0.478261;BaseCalledReadsWithVariant=11;DP=10;SupportFraction=0.523657;TotalReads=21;set=variant2	GT:DP:GQ	0/0:10:1	0/1
NW_004764545.1	17033	.	T	G	824.10	PASS	AC=1;AF=0.25;AN=4;AlleleCount=1;BaseCalledFraction=0.521739;BaseCalledReadsWithVariant=12;DP=10;SupportFraction=0.523493;TotalReads=21;set=variant2	GT:DP:GQ	0/0:10:1	0/1
NW_004764545.1	17051	.	C	G	475.30	PASS	AC=1;AF=0.25;AN=4;AlleleCount=1;BaseCalledFraction=0.391304;BaseCalledReadsWithVariant=9;DP=10;SupportFraction=0.449072;TotalReads=21;set=variant2	GT:DP:GQ	0/0:10:1	0/1
NW_004764545.1	17058	.	T	G	475.30	PASS	AC=2;AF=0.5;AN=4;AlleleCount=2;BaseCalledFraction=0.695652;BaseCalledReadsWithVariant=16;DP=10;SupportFraction=0.951126;TotalReads=21;set=variant2	GT:DP:GQ	0/0:10:1	1/1
NW_004764545.1	17071	.	T	G	475.30	PASS	AC=1;AF=0.25;AN=4;AlleleCount=1;BaseCalledFraction=0.434783;BaseCalledReadsWithVariant=10;DP=10;SupportFraction=0.521812;TotalReads=21;set=variant2	GT:DP:GQ	0/0:10:1	0/1
NW_004764545.1	17098	.	T	A	1120.80	PASS	AC=2;AF=0.5;AN=4;AlleleCount=2;BaseCalledFraction=0.913043;BaseCalledReadsWithVariant=21;DP=10;SupportFraction=0.943765;TotalReads=21;set=variant2	GT:DP:GQ	0/0:10:1	1/1
NW_004764545.1	17099	.	C	A	1120.80	PASS	AC=1;AF=0.25;AN=4;AlleleCount=1;BaseCalledFraction=0.391304;BaseCalledReadsWithVariant=9;DP=10;SupportFraction=0.439882;TotalReads=21;set=variant2	GT:DP:GQ	0/0:10:1	0/1
NW_004764545.1	17101	.	A	C	1120.80	PASS	AC=2;AF=0.5;AN=4;AlleleCount=2;BaseCalledFraction=0.826087;BaseCalledReadsWithVariant=19;DP=10;SupportFraction=0.910131;TotalReads=21;set=variant2	GT:DP:GQ	0/0:10:1	1/1
NW_004764545.1	17109	.	G	A	1120.80	PASS	AC=1;AF=0.25;AN=4;AlleleCount=1;BaseCalledFraction=0.478261;BaseCalledReadsWithVariant=11;DP=10;SupportFraction=0.35814;TotalReads=21;set=variant2	GT:DP:GQ	0/0:10:1	0/1
NW_004764545.1	17114	.	T	C	1120.80	PASS	AC=2;AF=0.5;AN=4;AlleleCount=2;BaseCalledFraction=0.826087;BaseCalledReadsWithVariant=19;DP=10;SupportFraction=0.87243;TotalReads=21;set=variant2	GT:DP:GQ	0/0:10:1	1/1
NW_004764545.1	17116	.	G	C	1120.80	PASS	AC=1;AF=0.25;AN=4;AlleleCount=1;BaseCalledFraction=0.434783;BaseCalledReadsWithVariant=10;DP=10;SupportFraction=0.332943;TotalReads=21;set=variant2	GT:DP:GQ	0/0:10:1	0/1
NW_004764545.1	17124	.	C	T	1120.80	PASS	AC=1;AF=0.25;AN=4;AlleleCount=1;BaseCalledFraction=0.434783;BaseCalledReadsWithVariant=10;DP=10;SupportFraction=0.553906;TotalReads=21;set=variant2	GT:DP:GQ	0/0:10:1	0/1
NW_004764545.1	17125	.	C	A	1120.80	PASS	AC=2;AF=0.5;AN=4;AlleleCount=2;BaseCalledFraction=0.434783;BaseCalledReadsWithVariant=10;DP=10;SupportFraction=0.871514;TotalReads=21;set=variant2	GT:DP:GQ	0/0:10:1	1/1
NW_004764545.1	17139	.	A	G	72.50	PASS	AC=1;AF=0.25;AN=4;AlleleCount=1;BaseCalledFraction=0.478261;BaseCalledReadsWithVariant=11;DP=10;SupportFraction=0.427517;TotalReads=21;set=variant2	GT:DP:GQ	0/0:10:1	0/1
NW_004764545.1	17159	.	C	T	49.70	PASS	AC=1;AF=0.25;AN=4;AlleleCount=1;BaseCalledFraction=0.478261;BaseCalledReadsWithVariant=11;DP=10;SupportFraction=0.413304;TotalReads=21;set=variant2	GT:DP:GQ	0/0:10:1	0/1
NW_004764545.1	17182	.	A	G	124.90	PASS	AC=1;AF=0.25;AN=4;AlleleCount=1;BaseCalledFraction=0.26087;BaseCalledReadsWithVariant=6;DP=10;SupportFraction=0.424938;TotalReads=21;set=variant2	GT:DP:GQ	0/0:10:1	0/1
NW_004764545.1	17190	.	T	C	124.90	PASS	AC=1;AF=0.25;AN=4;AlleleCount=1;BaseCalledFraction=0.434783;BaseCalledReadsWithVariant=10;DP=10;SupportFraction=0.437155;TotalReads=21;set=variant2	GT:DP:GQ	0/0:10:1	0/1
NW_004764545.1	17209	.	G	A	252.90	PASS	AC=1;AF=0.25;AN=4;AlleleCount=1;BaseCalledFraction=0.347826;BaseCalledReadsWithVariant=8;DP=10;SupportFraction=0.507508;TotalReads=21;set=variant2	GT:DP:GQ	0/0:10:1	0/1
NW_004764545.1	17212	.	AA	ATT	252.90	PASS	AC=1;AF=0.25;AN=4;AlleleCount=1;BaseCalledFraction=0.26087;BaseCalledReadsWithVariant=6;DP=10;SupportFraction=0.523588;TotalReads=21;set=variant2	GT:DP:GQ	0/0:10:1	0/1
NW_004764545.1	17215	.	GCCA	G	252.90	PASS	AC=1;AF=0.25;AN=4;AlleleCount=1;BaseCalledFraction=0.347826;BaseCalledReadsWithVariant=8;DP=10;SupportFraction=0.520204;TotalReads=21;set=variant2	GT:DP:GQ	0/0:10:1	0/1
NW_004764545.1	17230	.	T	C	813.20	PASS	AC=2;AF=0.5;AN=4;AlleleCount=2;BaseCalledFraction=0.956522;BaseCalledReadsWithVariant=22;DP=10;SupportFraction=0.890943;TotalReads=19;set=variant2	GT:DP:GQ	0/0:10:1	1/1
NW_004764545.1	17233	.	C	T	813.20	PASS	AC=2;AF=0.5;AN=4;AlleleCount=2;BaseCalledFraction=0.869565;BaseCalledReadsWithVariant=20;DP=10;SupportFraction=0.939173;TotalReads=19;set=variant2	GT:DP:GQ	0/0:10:1	1/1
NW_004764545.1	17235	.	A	T	813.20	PASS	AC=2;AF=0.5;AN=4;AlleleCount=2;BaseCalledFraction=0.826087;BaseCalledReadsWithVariant=19;DP=10;SupportFraction=0.91;TotalReads=19;set=variant2	GT:DP:GQ	0/0:10:1	1/1
NW_004764545.1	17241	.	TA	T	813.20	PASS	AC=1;AF=0.25;AN=4;AlleleCount=1;BaseCalledFraction=0.521739;BaseCalledReadsWithVariant=12;DP=10;SupportFraction=0.514843;TotalReads=19;set=variant2	GT:DP:GQ	0/0:10:1	0/1
NW_004764545.1	17245	.	A	T	813.20	PASS	AC=1;AF=0.25;AN=4;AlleleCount=1;BaseCalledFraction=0.478261;BaseCalledReadsWithVariant=11;DP=10;SupportFraction=0.514694;TotalReads=19;set=variant2	GT:DP:GQ	0/0:10:1	0/1
NW_004764545.1	17246	.	ACCA	AG	813.20	PASS	AC=1;AF=0.25;AN=4;AlleleCount=1;BaseCalledFraction=0.26087;BaseCalledReadsWithVariant=6;DP=10;SupportFraction=0.473645;TotalReads=19;set=variant2	GT:DP:GQ	0/0:10:1	0/1
NW_004764545.1	17253	.	C	T	813.20	PASS	AC=1;AF=0.25;AN=4;AlleleCount=1;BaseCalledFraction=0.434783;BaseCalledReadsWithVariant=10;DP=10;SupportFraction=0.471999;TotalReads=19;set=variant2	GT:DP:GQ	0/0:10:1	0/1
NW_004764545.1	17269	.	C	G	234.50	PASS	AC=2;AF=0.5;AN=4;AlleleCount=2;BaseCalledFraction=1;BaseCalledReadsWithVariant=22;DP=10;SupportFraction=0.943623;TotalReads=19;set=variant2	GT:DP:GQ	0/0:10:1	1/1
NW_004764545.1	17282	.	T	C	36	PASS	AC=1;AF=0.25;AN=4;AlleleCount=1;BaseCalledFraction=0.333333;BaseCalledReadsWithVariant=7;DP=10;SupportFraction=0.445851;TotalReads=19;set=variant2	GT:DP:GQ	0/0:10:1	0/1
NW_004764545.1	17306	.	C	T	486	PASS	AC=2;AF=0.5;AN=4;AlleleCount=2;BaseCalledFraction=0.952381;BaseCalledReadsWithVariant=20;DP=10;SupportFraction=0.896255;TotalReads=19;set=variant2	GT:DP:GQ	0/0:10:1	1/1
NW_004764545.1	17315	.	CA	C	486	PASS	AC=1;AF=0.25;AN=4;AlleleCount=1;BaseCalledFraction=0.285714;BaseCalledReadsWithVariant=6;DP=10;SupportFraction=0.397025;TotalReads=19;set=variant2	GT:DP:GQ	0/0:10:1	0/1
NW_004764545.1	17322	.	A	G	486	PASS	AC=1;AF=0.25;AN=4;AlleleCount=1;BaseCalledFraction=0.52381;BaseCalledReadsWithVariant=11;DP=10;SupportFraction=0.426544;TotalReads=19;set=variant2	GT:DP:GQ	0/0:10:1	0/1
NW_004764545.1	17331	.	A	C	486	PASS	AC=2;AF=0.5;AN=4;AlleleCount=2;BaseCalledFraction=0.809524;BaseCalledReadsWithVariant=17;DP=10;SupportFraction=0.916172;TotalReads=19;set=variant2	GT:DP:GQ	0/0:10:1	1/1
NW_004764545.1	17350	.	T	C	329.10	PASS	AC=2;AF=0.5;AN=4;AlleleCount=2;BaseCalledFraction=0.952381;BaseCalledReadsWithVariant=20;DP=10;SupportFraction=0.918927;TotalReads=19;set=variant2	GT:DP:GQ	0/0:10:1	1/1
NW_004764545.1	17356	.	A	G	329.10	PASS	AC=1;AF=0.25;AN=4;AlleleCount=1;BaseCalledFraction=0.454545;BaseCalledReadsWithVariant=10;DP=10;SupportFraction=0.480503;TotalReads=19;set=variant2	GT:DP:GQ	0/0:10:1	0/1
NW_004764545.1	17359	.	A	G	329.10	PASS	AC=1;AF=0.25;AN=4;AlleleCount=1;BaseCalledFraction=0.454545;BaseCalledReadsWithVariant=10;DP=10;SupportFraction=0.520121;TotalReads=19;set=variant2	GT:DP:GQ	0/0:10:1	0/1
NW_004764545.1	17371	.	T	C	705.20	PASS	AC=1;AF=0.25;AN=4;AlleleCount=1;BaseCalledFraction=0.454545;BaseCalledReadsWithVariant=10;DP=10;SupportFraction=0.32226;TotalReads=19;set=variant2	GT:DP:GQ	0/0:10:1	0/1
NW_004764545.1	17376	.	T	A	705.20	PASS	AC=1;AF=0.25;AN=4;AlleleCount=1;BaseCalledFraction=0.5;BaseCalledReadsWithVariant=11;DP=10;SupportFraction=0.394277;TotalReads=19;set=variant2	GT:DP:GQ	0/0:10:1	0/1
NW_004764545.1	17384	.	TT	TAA	705.20	PASS	AC=2;AF=0.5;AN=4;AlleleCount=2;BaseCalledFraction=0.454545;BaseCalledReadsWithVariant=10;DP=10;SupportFraction=0.485331;TotalReads=19;set=variant2	GT:DP:GQ	0/0:10:1	1/1
NW_004764545.1	17395	.	C	T	705.20	PASS	AC=1;AF=0.25;AN=4;AlleleCount=1;BaseCalledFraction=0.909091;BaseCalledReadsWithVariant=20;DP=10;SupportFraction=0.476669;TotalReads=19;set=variant2	GT:DP:GQ	0/0:10:1	0/1
NW_004764545.1	17402	.	A	G	705.20	PASS	AC=1;AF=0.25;AN=4;AlleleCount=1;BaseCalledFraction=0.545455;BaseCalledReadsWithVariant=12;DP=10;SupportFraction=0.44734;TotalReads=19;set=variant2	GT:DP:GQ	0/0:10:1	0/1
NW_004764545.1	17450	.	C	T	432	PASS	AC=1;AF=0.25;AN=4;AlleleCount=1;BaseCalledFraction=0.391304;BaseCalledReadsWithVariant=9;DP=10;SupportFraction=0.556574;TotalReads=21;set=variant2	GT:DP:GQ	0/0:10:1	0/1
NW_004764545.1	17451	.	CG	C	432	PASS	AC=2;AF=0.5;AN=4;AlleleCount=2;BaseCalledFraction=0.391304;BaseCalledReadsWithVariant=9;DP=10;SupportFraction=0.915304;TotalReads=21;set=variant2	GT:DP:GQ	0/0:10:1	1/1
NW_004764545.1	17459	.	G	A	432	PASS	AC=1;AF=0.25;AN=4;AlleleCount=1;BaseCalledFraction=0.478261;BaseCalledReadsWithVariant=11;DP=10;SupportFraction=0.412434;TotalReads=21;set=variant2	GT:DP:GQ	0/0:10:1	0/1
NW_004764545.1	17461	.	G	A	432	PASS	AC=2;AF=0.5;AN=4;AlleleCount=2;BaseCalledFraction=0.869565;BaseCalledReadsWithVariant=20;DP=10;SupportFraction=0.773136;TotalReads=21;set=variant2	GT:DP:GQ	0/0:10:1	1/1
NW_004764545.1	17462	.	T	C	432	PASS	AC=2;AF=0.5;AN=4;AlleleCount=2;BaseCalledFraction=0.913043;BaseCalledReadsWithVariant=21;DP=10;SupportFraction=0.855685;TotalReads=21;set=variant2	GT:DP:GQ	0/0:10:1	1/1
NW_004764545.1	17481	.	A	T	537.90	PASS	AC=2;AF=0.5;AN=4;AlleleCount=2;BaseCalledFraction=0.826087;BaseCalledReadsWithVariant=19;DP=10;SupportFraction=0.518223;TotalReads=21;set=variant2	GT:DP:GQ	0/0:10:1	1/1
NW_004764545.1	17484	.	G	A	537.90	PASS	AC=1;AF=0.25;AN=4;AlleleCount=1;BaseCalledFraction=0.347826;BaseCalledReadsWithVariant=8;DP=10;SupportFraction=0.342442;TotalReads=21;set=variant2	GT:DP:GQ	0/0:10:1	0/1
NW_004764545.1	17493	.	C	A	537.90	PASS	AC=1;AF=0.25;AN=4;AlleleCount=1;BaseCalledFraction=0.478261;BaseCalledReadsWithVariant=11;DP=10;SupportFraction=0.455266;TotalReads=21;set=variant2	GT:DP:GQ	0/0:10:1	0/1
NW_004764545.1	17505	.	C	T	537.90	PASS	AC=1;AF=0.25;AN=4;AlleleCount=1;BaseCalledFraction=0.826087;BaseCalledReadsWithVariant=19;DP=10;SupportFraction=0.45344;TotalReads=21;set=variant2	GT:DP:GQ	0/0:10:1	0/1
NW_004764545.1	17522	.	A	T	95.40	PASS	AC=1;AF=0.25;AN=4;AlleleCount=1;BaseCalledFraction=0.409091;BaseCalledReadsWithVariant=9;DP=10;SupportFraction=0.474318;TotalReads=20;set=variant2	GT:DP:GQ	0/0:10:1	0/1
NW_004764545.1	17524	.	C	T	95.40	PASS	AC=1;AF=0.25;AN=4;AlleleCount=1;BaseCalledFraction=0.5;BaseCalledReadsWithVariant=11;DP=10;SupportFraction=0.465092;TotalReads=20;set=variant2	GT:DP:GQ	0/0:10:1	0/1
NW_004764545.1	17546	.	A	T	1031.30	PASS	AC=2;AF=0.5;AN=4;AlleleCount=2;BaseCalledFraction=0.904762;BaseCalledReadsWithVariant=19;DP=10;SupportFraction=0.925997;TotalReads=20;set=variant2	GT:DP:GQ	0/0:10:1	1/1
NW_004764545.1	17551	.	A	G	1031.30	PASS	AC=2;AF=0.5;AN=4;AlleleCount=2;BaseCalledFraction=0.904762;BaseCalledReadsWithVariant=19;DP=10;SupportFraction=0.882571;TotalReads=20;set=variant2	GT:DP:GQ	0/0:10:1	1/1
NW_004764545.1	17554	.	C	T	1031.30	PASS	AC=2;AF=0.5;AN=4;AlleleCount=2;BaseCalledFraction=0.857143;BaseCalledReadsWithVariant=18;DP=10;SupportFraction=0.779323;TotalReads=20;set=variant2	GT:DP:GQ	0/0:10:1	1/1
NW_004764545.1	17562	.	A	G	1031.30	PASS	AC=2;AF=0.5;AN=4;AlleleCount=2;BaseCalledFraction=0.952381;BaseCalledReadsWithVariant=20;DP=10;SupportFraction=0.91814;TotalReads=20;set=variant2	GT:DP:GQ	0/0:10:1	1/1
NW_004764545.1	17568	.	T	G	1031.30	PASS	AC=2;AF=0.5;AN=4;AlleleCount=2;BaseCalledFraction=0.952381;BaseCalledReadsWithVariant=20;DP=10;SupportFraction=0.917041;TotalReads=20;set=variant2	GT:DP:GQ	0/0:10:1	1/1
NW_004764545.1	17574	.	T	A	1031.30	PASS	AC=2;AF=0.5;AN=4;AlleleCount=2;BaseCalledFraction=0.952381;BaseCalledReadsWithVariant=20;DP=10;SupportFraction=0.925987;TotalReads=20;set=variant2	GT:DP:GQ	0/0:10:1	1/1
NW_004764545.1	17589	.	A	C	32.20	PASS	AC=1;AF=0.25;AN=4;AlleleCount=1;BaseCalledFraction=0.238095;BaseCalledReadsWithVariant=5;DP=10;SupportFraction=0.393597;TotalReads=20;set=variant2	GT:DP:GQ	0/0:10:1	0/1
NW_004764545.1	17618	.	G	A	105.50	PASS	AC=1;AF=0.25;AN=4;AlleleCount=1;BaseCalledFraction=0.52381;BaseCalledReadsWithVariant=11;DP=10;SupportFraction=0.405443;TotalReads=19;set=variant2	GT:DP:GQ	0/0:10:1	0/1
NW_004764545.1	17626	.	AG	A	105.50	PASS	AC=1;AF=0.25;AN=4;AlleleCount=1;BaseCalledFraction=0.238095;BaseCalledReadsWithVariant=5;DP=10;SupportFraction=0.446205;TotalReads=19;set=variant2	GT:DP:GQ	0/0:10:1	0/1
NW_004764545.1	17645	.	G	A	132.20	PASS	AC=2;AF=0.5;AN=4;AlleleCount=2;BaseCalledFraction=0.952381;BaseCalledReadsWithVariant=20;DP=10;SupportFraction=0.86627;TotalReads=18;set=variant2	GT:DP:GQ	0/0:10:1	1/1
NW_004764545.1	22338	.	T	TA	252.20	PASS	AC=2;AF=0.5;AN=4;AlleleCount=2;BaseCalledFraction=0.8;BaseCalledReadsWithVariant=16;DP=10;SupportFraction=0.882312;TotalReads=17;set=variant2	GT:DP:GQ	0/0:10:1	1/1
NW_004764545.1	22340	.	A	G	252.20	PASS	AC=2;AF=0.5;AN=4;AlleleCount=2;BaseCalledFraction=0.8;BaseCalledReadsWithVariant=16;DP=10;SupportFraction=0.882099;TotalReads=17;set=variant2	GT:DP:GQ	0/0:10:1	1/1
NW_004764545.1	22343	.	AGA	AT	252.20	PASS	AC=1;AF=0.25;AN=4;AlleleCount=1;BaseCalledFraction=0.3;BaseCalledReadsWithVariant=6;DP=10;SupportFraction=0.434665;TotalReads=17;set=variant2	GT:DP:GQ	0/0:10:1	0/1
NW_004764545.1	22362	.	TG	T	940.30	PASS	AC=1;AF=0.25;AN=4;AlleleCount=1;BaseCalledFraction=0.35;BaseCalledReadsWithVariant=7;DP=10;SupportFraction=0.444512;TotalReads=18;set=variant2	GT:DP:GQ	0/0:10:1	0/1
NW_004764545.1	22368	.	C	T	940.30	PASS	AC=1;AF=0.25;AN=4;AlleleCount=1;BaseCalledFraction=0.5;BaseCalledReadsWithVariant=10;DP=10;SupportFraction=0.492871;TotalReads=18;set=variant2	GT:DP:GQ	0/0:10:1	0/1
NW_004764545.1	22372	.	A	G	940.30	PASS	AC=1;AF=0.25;AN=4;AlleleCount=1;BaseCalledFraction=0.45;BaseCalledReadsWithVariant=9;DP=10;SupportFraction=0.445622;TotalReads=18;set=variant2	GT:DP:GQ	0/0:10:1	0/1
NW_004764545.1	22377	.	A	G	940.30	PASS	AC=1;AF=0.25;AN=4;AlleleCount=1;BaseCalledFraction=0.4;BaseCalledReadsWithVariant=8;DP=10;SupportFraction=0.453021;TotalReads=18;set=variant2	GT:DP:GQ	0/0:10:1	0/1
NW_004764545.1	22379	.	T	A	940.30	PASS	AC=1;AF=0.25;AN=4;AlleleCount=1;BaseCalledFraction=0.4;BaseCalledReadsWithVariant=8;DP=10;SupportFraction=0.493859;TotalReads=18;set=variant2	GT:DP:GQ	0/0:10:1	0/1
NW_004764545.1	22387	.	T	TA	940.30	PASS	AC=2;AF=0.5;AN=4;AlleleCount=2;BaseCalledFraction=0.4;BaseCalledReadsWithVariant=8;DP=10;SupportFraction=0.880344;TotalReads=18;set=variant2	GT:DP:GQ	0/0:10:1	1/1
NW_004764545.1	22391	.	T	TAAATGAATACA	940.30	PASS	AC=2;AF=0.5;AN=4;AlleleCount=2;BaseCalledFraction=0.25;BaseCalledReadsWithVariant=5;DP=10;SupportFraction=0.944551;TotalReads=18;set=variant2	GT:DP:GQ	0/0:10:1	1/1
NW_004764545.1	22404	.	A	T	154.20	PASS	AC=1;AF=0.25;AN=4;AlleleCount=1;BaseCalledFraction=0.3;BaseCalledReadsWithVariant=6;DP=10;SupportFraction=0.529963;TotalReads=19;set=variant2	GT:DP:GQ	0/0:10:1	0/1
NW_004764545.1	22405	.	T	C	154.20	PASS	AC=1;AF=0.25;AN=4;AlleleCount=1;BaseCalledFraction=0.25;BaseCalledReadsWithVariant=5;DP=10;SupportFraction=0.552358;TotalReads=19;set=variant2	GT:DP:GQ	0/0:10:1	0/1
NW_004764545.1	22406	.	A	T	154.20	PASS	AC=1;AF=0.25;AN=4;AlleleCount=1;BaseCalledFraction=0.25;BaseCalledReadsWithVariant=5;DP=10;SupportFraction=0.447259;TotalReads=19;set=variant2	GT:DP:GQ	0/0:10:1	0/1
NW_004764545.1	22418	.	T	G	154.20	PASS	AC=1;AF=0.25;AN=4;AlleleCount=1;BaseCalledFraction=0.52381;BaseCalledReadsWithVariant=11;DP=10;SupportFraction=0.51487;TotalReads=19;set=variant2	GT:DP:GQ	0/0:10:1	0/1
NW_004764545.1	22445	.	T	G	622.90	PASS	AC=1;AF=0.25;AN=4;AlleleCount=1;BaseCalledFraction=0.47619;BaseCalledReadsWithVariant=10;DP=10;SupportFraction=0.348287;TotalReads=19;set=variant2	GT:DP:GQ	0/0:10:1	0/1
NW_004764545.1	22455	.	A	T	622.90	PASS	AC=1;AF=0.25;AN=4;AlleleCount=1;BaseCalledFraction=0.666667;BaseCalledReadsWithVariant=14;DP=10;SupportFraction=0.329669;TotalReads=19;set=variant2	GT:DP:GQ	0/0:10:1	0/1
NW_004764545.1	22469	.	A	C	622.90	PASS	AC=1;AF=0.25;AN=4;AlleleCount=1;BaseCalledFraction=0.380952;BaseCalledReadsWithVariant=8;DP=10;SupportFraction=0.400776;TotalReads=19;set=variant2	GT:DP:GQ	0/0:10:1	0/1
NW_004764545.1	22483	.	A	C	622.90	PASS	AC=1;AF=0.25;AN=4;AlleleCount=1;BaseCalledFraction=0.52381;BaseCalledReadsWithVariant=11;DP=10;SupportFraction=0.252224;TotalReads=19;set=variant2	GT:DP:GQ	0/0:10:1	0/1
NW_004764545.1	22485	.	G	T	622.90	PASS	AC=1;AF=0.25;AN=4;AlleleCount=1;BaseCalledFraction=0.428571;BaseCalledReadsWithVariant=9;DP=10;SupportFraction=0.426005;TotalReads=19;set=variant2	GT:DP:GQ	0/0:10:1	0/1
NW_004764545.1	22489	.	T	A	622.90	PASS	AC=1;AF=0.25;AN=4;AlleleCount=1;BaseCalledFraction=0.428571;BaseCalledReadsWithVariant=9;DP=10;SupportFraction=0.270963;TotalReads=19;set=variant2	GT:DP:GQ	0/0:10:1	0/1
NW_004764545.1	22502	.	C	A	593.50	PASS	AC=1;AF=0.25;AN=4;AlleleCount=1;BaseCalledFraction=0.285714;BaseCalledReadsWithVariant=6;DP=10;SupportFraction=0.703251;TotalReads=20;set=variant2	GT:DP:GQ	0/0:10:1	0/1
NW_004764545.1	22506	.	A	T	593.50	PASS	AC=1;AF=0.25;AN=4;AlleleCount=1;BaseCalledFraction=0.238095;BaseCalledReadsWithVariant=5;DP=10;SupportFraction=0.477147;TotalReads=20;set=variant2	GT:DP:GQ	0/0:10:1	0/1
NW_004764545.1	22514	.	TTTA	T	593.50	PASS	AC=1;AF=0.25;AN=4;AlleleCount=1;BaseCalledFraction=0.238095;BaseCalledReadsWithVariant=5;DP=10;SupportFraction=0.486836;TotalReads=20;set=variant2	GT:DP:GQ	0/0:10:1	0/1
NW_004764545.1	22524	.	A	G	593.50	PASS	AC=1;AF=0.25;AN=4;AlleleCount=1;BaseCalledFraction=0.52381;BaseCalledReadsWithVariant=11;DP=10;SupportFraction=0.469891;TotalReads=20;set=variant2	GT:DP:GQ	0/0:10:1	0/1
NW_004764545.1	22526	.	T	A	593.50	PASS	AC=1;AF=0.25;AN=4;AlleleCount=1;BaseCalledFraction=0.47619;BaseCalledReadsWithVariant=10;DP=10;SupportFraction=0.486083;TotalReads=20;set=variant2	GT:DP:GQ	0/0:10:1	0/1
NW_004764545.1	22536	.	T	G	593.50	PASS	AC=1;AF=0.25;AN=4;AlleleCount=1;BaseCalledFraction=0.285714;BaseCalledReadsWithVariant=6;DP=10;SupportFraction=0.531024;TotalReads=20;set=variant2	GT:DP:GQ	0/0:10:1	0/1
NW_004764545.1	22544	.	C	A	593.50	PASS	AC=2;AF=0.5;AN=4;AlleleCount=2;BaseCalledFraction=1;BaseCalledReadsWithVariant=21;DP=10;SupportFraction=0.861327;TotalReads=20;set=variant2	GT:DP:GQ	0/0:10:1	1/1
NW_004764545.1	22597	.	CAAAAAAA	C	417.90	PASS	AC=1;AF=0.25;AN=4;AlleleCount=1;BaseCalledFraction=0.238095;BaseCalledReadsWithVariant=5;DP=10;SupportFraction=0.215434;TotalReads=20;set=variant2	GT:DP:GQ	0/0:10:1	0/1
NW_004764545.1	22607	.	A	T	417.90	PASS	AC=1;AF=0.25;AN=4;AlleleCount=1;BaseCalledFraction=0.238095;BaseCalledReadsWithVariant=5;DP=10;SupportFraction=0.123756;TotalReads=20;set=variant2	GT:DP:GQ	0/0:10:1	0/1
NW_004764545.1	22620	.	T	G	417.90	PASS	AC=1;AF=0.25;AN=4;AlleleCount=1;BaseCalledFraction=0.904762;BaseCalledReadsWithVariant=19;DP=10;SupportFraction=0.227789;TotalReads=20;set=variant2	GT:DP:GQ	0/0:10:1	0/1
NW_004764545.1	22632	.	G	A	124.90	PASS	AC=2;AF=0.5;AN=4;AlleleCount=2;BaseCalledFraction=0.952381;BaseCalledReadsWithVariant=20;DP=10;SupportFraction=0.84503;TotalReads=20;set=variant2	GT:DP:GQ	0/0:10:1	1/1
NW_004764545.1	22644	.	C	T	125.10	PASS	AC=2;AF=0.5;AN=4;AlleleCount=2;BaseCalledFraction=0.809524;BaseCalledReadsWithVariant=17;DP=10;SupportFraction=0.905111;TotalReads=20;set=variant2	GT:DP:GQ	0/0:10:1	1/1
NW_004764545.1	22656	.	C	T	409.70	PASS	AC=2;AF=0.5;AN=4;AlleleCount=2;BaseCalledFraction=1;BaseCalledReadsWithVariant=21;DP=10;SupportFraction=0.895593;TotalReads=20;set=variant2	GT:DP:GQ	0/0:10:1	1/1
NW_004764545.1	22665	.	A	G	409.70	PASS	AC=2;AF=0.5;AN=4;AlleleCount=2;BaseCalledFraction=1;BaseCalledReadsWithVariant=21;DP=10;SupportFraction=0.845801;TotalReads=20;set=variant2	GT:DP:GQ	0/0:10:1	1/1
NW_004764545.1	22667	.	T	TG	409.70	PASS	AC=1;AF=0.25;AN=4;AlleleCount=1;BaseCalledFraction=0.238095;BaseCalledReadsWithVariant=5;DP=10;SupportFraction=0.371389;TotalReads=20;set=variant2	GT:DP:GQ	0/0:10:1	0/1
NW_004764545.1	22686	.	A	T	188.70	PASS	AC=1;AF=0.25;AN=4;AlleleCount=1;BaseCalledFraction=0.428571;BaseCalledReadsWithVariant=9;DP=10;SupportFraction=0.455827;TotalReads=20;set=variant2	GT:DP:GQ	0/0:10:1	0/1
NW_004764545.1	22697	.	G	C	155.90	PASS	AC=1;AF=0.25;AN=4;AlleleCount=1;BaseCalledFraction=0.47619;BaseCalledReadsWithVariant=10;DP=10;SupportFraction=0.469115;TotalReads=20;set=variant2	GT:DP:GQ	0/0:10:1	0/1
NW_004764545.1	22699	.	T	G	155.90	PASS	AC=1;AF=0.25;AN=4;AlleleCount=1;BaseCalledFraction=0.428571;BaseCalledReadsWithVariant=9;DP=10;SupportFraction=0.573308;TotalReads=20;set=variant2	GT:DP:GQ	0/0:10:1	0/1
NW_004764545.1	22718	.	A	T	274.30	PASS	AC=1;AF=0.25;AN=4;AlleleCount=1;BaseCalledFraction=0.428571;BaseCalledReadsWithVariant=9;DP=10;SupportFraction=0.460129;TotalReads=20;set=variant2	GT:DP:GQ	0/0:10:1	0/1
NW_004764545.1	22722	.	A	T	274.30	PASS	AC=1;AF=0.25;AN=4;AlleleCount=1;BaseCalledFraction=0.428571;BaseCalledReadsWithVariant=9;DP=10;SupportFraction=0.498549;TotalReads=20;set=variant2	GT:DP:GQ	0/0:10:1	0/1
NW_004764545.1	22733	.	A	T	245.90	PASS	AC=1;AF=0.25;AN=4;AlleleCount=1;BaseCalledFraction=0.333333;BaseCalledReadsWithVariant=7;DP=10;SupportFraction=0.46829;TotalReads=20;set=variant2	GT:DP:GQ	0/0:10:1	0/1
NW_004764545.1	22750	.	C	T	245.90	PASS	AC=2;AF=0.5;AN=4;AlleleCount=2;BaseCalledFraction=0.52381;BaseCalledReadsWithVariant=11;DP=10;SupportFraction=0.691208;TotalReads=20;set=variant2	GT:DP:GQ	0/0:10:1	1/1
NW_004764545.1	22752	.	A	G	245.90	PASS	AC=2;AF=0.5;AN=4;AlleleCount=2;BaseCalledFraction=0.47619;BaseCalledReadsWithVariant=10;DP=10;SupportFraction=0.691579;TotalReads=20;set=variant2	GT:DP:GQ	0/0:10:1	1/1
NW_004764545.1	22755	.	G	A	245.90	PASS	AC=1;AF=0.25;AN=4;AlleleCount=1;BaseCalledFraction=0.47619;BaseCalledReadsWithVariant=10;DP=10;SupportFraction=0.631334;TotalReads=20;set=variant2	GT:DP:GQ	0/0:10:1	0/1
NW_004764545.1	22777	.	G	A	290.30	PASS	AC=2;AF=0.5;AN=4;AlleleCount=2;BaseCalledFraction=0.47619;BaseCalledReadsWithVariant=10;DP=10;SupportFraction=0.68749;TotalReads=20;set=variant2	GT:DP:GQ	0/0:10:1	1/1
NW_004764545.1	22779	.	TA	T	290.30	PASS	AC=1;AF=0.25;AN=4;AlleleCount=1;BaseCalledFraction=0.285714;BaseCalledReadsWithVariant=6;DP=10;SupportFraction=0.535864;TotalReads=20;set=variant2	GT:DP:GQ	0/0:10:1	0/1
NW_004764545.1	22788	.	A	C	290.30	PASS	AC=2;AF=0.5;AN=4;AlleleCount=2;BaseCalledFraction=0.380952;BaseCalledReadsWithVariant=8;DP=10;SupportFraction=0.725832;TotalReads=20;set=variant2	GT:DP:GQ	0/0:10:1	1/1
NW_004764545.1	22794	.	C	A	290.30	PASS	AC=1;AF=0.25;AN=4;AlleleCount=1;BaseCalledFraction=0.333333;BaseCalledReadsWithVariant=7;DP=10;SupportFraction=0.513001;TotalReads=20;set=variant2	GT:DP:GQ	0/0:10:1	0/1
NW_004764545.1	22803	.	TA	T	290.30	PASS	AC=2;AF=0.5;AN=4;AlleleCount=2;BaseCalledFraction=0.428571;BaseCalledReadsWithVariant=9;DP=10;SupportFraction=0.660067;TotalReads=20;set=variant2	GT:DP:GQ	0/0:10:1	1/1
NW_004764545.1	22812	.	TAA	T	290.30	PASS	AC=1;AF=0.25;AN=4;AlleleCount=1;BaseCalledFraction=0.238095;BaseCalledReadsWithVariant=5;DP=10;SupportFraction=0.663404;TotalReads=20;set=variant2	GT:DP:GQ	0/0:10:1	0/1
NW_004764545.1	22830	.	GA	G	62.30	PASS	AC=1;AF=0.25;AN=4;AlleleCount=1;BaseCalledFraction=0.238095;BaseCalledReadsWithVariant=5;DP=10;SupportFraction=0.558263;TotalReads=20;set=variant2	GT:DP:GQ	0/0:10:1	0/1
NW_004764545.1	22838	.	TA	T	62.30	PASS	AC=1;AF=0.25;AN=4;AlleleCount=1;BaseCalledFraction=0.285714;BaseCalledReadsWithVariant=6;DP=10;SupportFraction=0.516132;TotalReads=20;set=variant2	GT:DP:GQ	0/0:10:1	0/1
NW_004764545.1	22843	.	A	G	62.30	PASS	AC=1;AF=0.25;AN=4;AlleleCount=1;BaseCalledFraction=0.333333;BaseCalledReadsWithVariant=7;DP=10;SupportFraction=0.375738;TotalReads=20;set=variant2	GT:DP:GQ	0/0:10:1	0/1
NW_004764545.1	22844	.	A	G	62.30	PASS	AC=1;AF=0.25;AN=4;AlleleCount=1;BaseCalledFraction=0.333333;BaseCalledReadsWithVariant=7;DP=10;SupportFraction=0.424952;TotalReads=20;set=variant2	GT:DP:GQ	0/0:10:1	0/1
NW_004764545.1	22846	.	A	G	62.30	PASS	AC=1;AF=0.25;AN=4;AlleleCount=1;BaseCalledFraction=0.380952;BaseCalledReadsWithVariant=8;DP=10;SupportFraction=0.446764;TotalReads=20;set=variant2	GT:DP:GQ	0/0:10:1	0/1
NW_004764545.1	22858	.	A	T	765.70	PASS	AC=1;AF=0.25;AN=4;AlleleCount=1;BaseCalledFraction=0.333333;BaseCalledReadsWithVariant=7;DP=10;SupportFraction=0.507846;TotalReads=20;set=variant2	GT:DP:GQ	0/0:10:1	0/1
NW_004764545.1	22863	.	TTGAAAAAAA	T	765.70	PASS	AC=1;AF=0.25;AN=4;AlleleCount=1;BaseCalledFraction=0.285714;BaseCalledReadsWithVariant=6;DP=10;SupportFraction=0.457038;TotalReads=20;set=variant2	GT:DP:GQ	0/0:10:1	0/1
NW_004764545.1	22878	.	A	C	765.70	PASS	AC=1;AF=0.25;AN=4;AlleleCount=1;BaseCalledFraction=0.380952;BaseCalledReadsWithVariant=8;DP=10;SupportFraction=0.513693;TotalReads=20;set=variant2	GT:DP:GQ	0/0:10:1	0/1
NW_004764545.1	22879	.	A	G	765.70	PASS	AC=1;AF=0.25;AN=4;AlleleCount=1;BaseCalledFraction=0.285714;BaseCalledReadsWithVariant=6;DP=10;SupportFraction=0.43527;TotalReads=20;set=variant2	GT:DP:GQ	0/0:10:1	0/1
NW_004764545.1	22882	.	G	A	765.70	PASS	AC=1;AF=0.25;AN=4;AlleleCount=1;BaseCalledFraction=0.333333;BaseCalledReadsWithVariant=7;DP=10;SupportFraction=0.495794;TotalReads=20;set=variant2	GT:DP:GQ	0/0:10:1	0/1
NW_004764545.1	22911	.	A	T	271.90	PASS	AC=1;AF=0.25;AN=4;AlleleCount=1;BaseCalledFraction=0.428571;BaseCalledReadsWithVariant=9;DP=10;SupportFraction=0.324327;TotalReads=19;set=variant2	GT:DP:GQ	0/0:10:1	0/1
NW_004764545.1	22916	.	T	G	271.90	PASS	AC=2;AF=0.5;AN=4;AlleleCount=2;BaseCalledFraction=0.952381;BaseCalledReadsWithVariant=20;DP=10;SupportFraction=0.866203;TotalReads=19;set=variant2	GT:DP:GQ	0/0:10:1	1/1
NW_004764545.1	22936	.	C	G	378.70	PASS	AC=1;AF=0.25;AN=4;AlleleCount=1;BaseCalledFraction=0.25;BaseCalledReadsWithVariant=5;DP=10;SupportFraction=0.406771;TotalReads=19;set=variant2	GT:DP:GQ	0/0:10:1	0/1
NW_004764545.1	22945	.	C	A	378.70	PASS	AC=1;AF=0.25;AN=4;AlleleCount=1;BaseCalledFraction=0.3;BaseCalledReadsWithVariant=6;DP=10;SupportFraction=0.447945;TotalReads=19;set=variant2	GT:DP:GQ	0/0:10:1	0/1
NW_004764545.1	22953	.	AAATATC	A	378.70	PASS	AC=1;AF=0.25;AN=4;AlleleCount=1;BaseCalledFraction=0.3;BaseCalledReadsWithVariant=6;DP=10;SupportFraction=0.57844;TotalReads=19;set=variant2	GT:DP:GQ	0/0:10:1	0/1
NW_004764545.1	22973	.	G	T	781.90	PASS	AC=2;AF=0.5;AN=4;AlleleCount=2;BaseCalledFraction=0.85;BaseCalledReadsWithVariant=17;DP=10;SupportFraction=0.634264;TotalReads=19;set=variant2	GT:DP:GQ	0/0:10:1	1/1
NW_004764545.1	22979	.	A	C	781.90	PASS	AC=1;AF=0.25;AN=4;AlleleCount=1;BaseCalledFraction=0.4;BaseCalledReadsWithVariant=8;DP=10;SupportFraction=0.419617;TotalReads=19;set=variant2	GT:DP:GQ	0/0:10:1	0/1
NW_004764545.1	22983	.	A	T	781.90	PASS	AC=1;AF=0.25;AN=4;AlleleCount=1;BaseCalledFraction=0.45;BaseCalledReadsWithVariant=9;DP=10;SupportFraction=0.466794;TotalReads=19;set=variant2	GT:DP:GQ	0/0:10:1	0/1
NW_004764545.1	23012	.	G	T	781.90	PASS	AC=2;AF=0.5;AN=4;AlleleCount=2;BaseCalledFraction=0.35;BaseCalledReadsWithVariant=7;DP=10;SupportFraction=0.756045;TotalReads=19;set=variant2	GT:DP:GQ	0/0:10:1	1/1
NW_004764545.1	23019	.	A	T	781.90	PASS	AC=1;AF=0.25;AN=4;AlleleCount=1;BaseCalledFraction=0.4;BaseCalledReadsWithVariant=8;DP=10;SupportFraction=0.393288;TotalReads=19;set=variant2	GT:DP:GQ	0/0:10:1	0/1
NW_004764545.1	23028	.	T	A	781.90	PASS	AC=1;AF=0.25;AN=4;AlleleCount=1;BaseCalledFraction=0.5;BaseCalledReadsWithVariant=10;DP=10;SupportFraction=0.474276;TotalReads=19;set=variant2	GT:DP:GQ	0/0:10:1	0/1
NW_004764545.1	23056	.	A	C	605.80	PASS	AC=1;AF=0.25;AN=4;AlleleCount=1;BaseCalledFraction=0.3;BaseCalledReadsWithVariant=6;DP=10;SupportFraction=0.311185;TotalReads=18;set=variant2	GT:DP:GQ	0/0:10:1	0/1
NW_004764545.1	23057	.	TATAA	T	605.80	PASS	AC=1;AF=0.25;AN=4;AlleleCount=1;BaseCalledFraction=0.3;BaseCalledReadsWithVariant=6;DP=10;SupportFraction=0.37982;TotalReads=18;set=variant2	GT:DP:GQ	0/0:10:1	0/1
NW_004764545.1	23069	.	AT	A	605.80	PASS	AC=1;AF=0.25;AN=4;AlleleCount=1;BaseCalledFraction=0.25;BaseCalledReadsWithVariant=5;DP=10;SupportFraction=0.242852;TotalReads=18;set=variant2	GT:DP:GQ	0/0:10:1	0/1
NW_004764545.1	23075	.	TG	T	605.80	PASS	AC=2;AF=0.5;AN=4;AlleleCount=2;BaseCalledFraction=0.85;BaseCalledReadsWithVariant=17;DP=10;SupportFraction=0.866637;TotalReads=18;set=variant2	GT:DP:GQ	0/0:10:1	1/1
NW_004764545.1	23087	.	T	C	91.70	PASS	AC=2;AF=0.5;AN=4;AlleleCount=2;BaseCalledFraction=0.85;BaseCalledReadsWithVariant=17;DP=10;SupportFraction=0.756213;TotalReads=18;set=variant2	GT:DP:GQ	0/0:10:1	1/1
NW_004764545.1	25470	.	TTC	T	144.70	PASS	AC=2;AF=0.5;AN=4;AlleleCount=2;BaseCalledFraction=0.5;BaseCalledReadsWithVariant=10;DP=10;SupportFraction=0.923486;TotalReads=19;set=variant2	GT:DP:GQ	0/0:10:1	1/1
NW_004764545.1	25485	.	AAAG	A	133.60	PASS	AC=1;AF=0.25;AN=4;AlleleCount=1;BaseCalledFraction=0.25;BaseCalledReadsWithVariant=5;DP=10;SupportFraction=0.360924;TotalReads=19;set=variant2	GT:DP:GQ	0/0:10:1	0/1
NW_004764545.1	25502	.	A	C	218.50	PASS	AC=2;AF=0.5;AN=4;AlleleCount=2;BaseCalledFraction=0.85;BaseCalledReadsWithVariant=17;DP=10;SupportFraction=0.902361;TotalReads=19;set=variant2	GT:DP:GQ	0/0:10:1	1/1
NW_004764545.1	25605	.	T	A	28.50	PASS	AC=1;AF=0.25;AN=4;AlleleCount=1;BaseCalledFraction=0.35;BaseCalledReadsWithVariant=7;DP=10;SupportFraction=0.469266;TotalReads=19;set=variant2	GT:DP:GQ	0/0:10:1	0/1
NW_004764545.1	25628	.	T	G	207.30	PASS	AC=2;AF=0.5;AN=4;AlleleCount=2;BaseCalledFraction=0.8;BaseCalledReadsWithVariant=16;DP=10;SupportFraction=0.891962;TotalReads=19;set=variant2	GT:DP:GQ	0/0:10:1	1/1
NW_004764545.1	225276	.	A	T	37.60	PASS	AC=1;AF=0.25;AN=4;AlleleCount=1;BaseCalledFraction=0.477273;BaseCalledReadsWithVariant=21;DP=10;SupportFraction=0.306606;TotalReads=15;set=variant2	GT:DP:GQ	0/0:10:1	0/1
NW_004764545.1	225297	.	A	T	21.90	PASS	AC=1;AF=0.25;AN=4;AlleleCount=1;BaseCalledFraction=0.413043;BaseCalledReadsWithVariant=19;DP=10;SupportFraction=0.183983;TotalReads=15;set=variant2	GT:DP:GQ	0/0:10:1	0/1
NW_004764545.1	225330	.	T	A	86.70	PASS	AC=1;AF=0.25;AN=4;AlleleCount=1;BaseCalledFraction=0.595745;BaseCalledReadsWithVariant=28;DP=10;SupportFraction=0.236266;TotalReads=16;set=variant2	GT:DP:GQ	0/0:10:1	0/1
NW_004764545.1	225339	.	A	T	86.70	PASS	AC=1;AF=0.25;AN=4;AlleleCount=1;BaseCalledFraction=0.361702;BaseCalledReadsWithVariant=17;DP=10;SupportFraction=0.269409;TotalReads=16;set=variant2	GT:DP:GQ	0/0:10:1	0/1
NW_004764545.1	225340	.	T	G	86.70	PASS	AC=2;AF=0.5;AN=4;AlleleCount=2;BaseCalledFraction=0.787234;BaseCalledReadsWithVariant=37;DP=10;SupportFraction=0.392275;TotalReads=16;set=variant2	GT:DP:GQ	0/0:10:1	1/1
NW_004764545.1	225381	.	A	T	35.30	PASS	AC=1;AF=0.25;AN=4;AlleleCount=1;BaseCalledFraction=0.425532;BaseCalledReadsWithVariant=20;DP=10;SupportFraction=0.376924;TotalReads=16;set=variant2	GT:DP:GQ	0/0:10:1	0/1
NW_004764545.1	225414	.	T	A	33.30	PASS	AC=1;AF=0.25;AN=4;AlleleCount=1;BaseCalledFraction=0.446809;BaseCalledReadsWithVariant=21;DP=10;SupportFraction=0.165722;TotalReads=16;set=variant2	GT:DP:GQ	0/0:10:1	0/1
NW_004764545.1	225424	.	T	G	33.30	PASS	AC=2;AF=0.5;AN=4;AlleleCount=2;BaseCalledFraction=0.574468;BaseCalledReadsWithVariant=27;DP=10;SupportFraction=0.27885;TotalReads=16;set=variant2	GT:DP:GQ	0/0:10:1	1/1
NW_004764545.1	225435	.	A	T	61.60	PASS	AC=1;AF=0.25;AN=4;AlleleCount=1;BaseCalledFraction=0.212766;BaseCalledReadsWithVariant=10;DP=10;SupportFraction=0.257513;TotalReads=15;set=variant2	GT:DP:GQ	0/0:10:1	0/1
NW_004764545.1	225444	.	A	T	61.60	PASS	AC=1;AF=0.25;AN=4;AlleleCount=1;BaseCalledFraction=0.340426;BaseCalledReadsWithVariant=16;DP=10;SupportFraction=0.241937;TotalReads=15;set=variant2	GT:DP:GQ	0/0:10:1	0/1
NW_004764545.1	225465	.	A	T	120.40	PASS	AC=2;AF=0.5;AN=4;AlleleCount=2;BaseCalledFraction=0.304348;BaseCalledReadsWithVariant=14;DP=10;SupportFraction=0.252582;TotalReads=15;set=variant2	GT:DP:GQ	0/0:10:1	1/1
NW_004764545.1	225472	.	G	A	120.40	PASS	AC=1;AF=0.25;AN=4;AlleleCount=1;BaseCalledFraction=0.869565;BaseCalledReadsWithVariant=40;DP=10;SupportFraction=0.329609;TotalReads=15;set=variant2	GT:DP:GQ	0/0:10:1	0/1
NW_004764545.1	225480	.	T	C	120.40	PASS	AC=2;AF=0.5;AN=4;AlleleCount=2;BaseCalledFraction=0.695652;BaseCalledReadsWithVariant=32;DP=10;SupportFraction=0.310583;TotalReads=15;set=variant2	GT:DP:GQ	0/0:10:1	1/1
NW_004764545.1	225486	.	A	T	120.40	PASS	AC=1;AF=0.25;AN=4;AlleleCount=1;BaseCalledFraction=0.282609;BaseCalledReadsWithVariant=13;DP=10;SupportFraction=0.201468;TotalReads=15;set=variant2	GT:DP:GQ	0/0:10:1	0/1
NW_004764545.1	225507	.	T	A	99.50	PASS	AC=1;AF=0.25;AN=4;AlleleCount=1;BaseCalledFraction=0.413043;BaseCalledReadsWithVariant=19;DP=10;SupportFraction=0.353184;TotalReads=15;set=variant2	GT:DP:GQ	0/0:10:1	0/1
NW_004764545.1	225512	.	T	A	99.50	PASS	AC=2;AF=0.5;AN=4;AlleleCount=2;BaseCalledFraction=0.673913;BaseCalledReadsWithVariant=31;DP=10;SupportFraction=0.415885;TotalReads=15;set=variant2	GT:DP:GQ	0/0:10:1	1/1
NW_004764545.1	225516	.	G	A	99.50	PASS	AC=2;AF=0.5;AN=4;AlleleCount=2;BaseCalledFraction=0.608696;BaseCalledReadsWithVariant=28;DP=10;SupportFraction=0.382742;TotalReads=15;set=variant2	GT:DP:GQ	0/0:10:1	1/1
NW_004764545.1	225517	.	C	T	99.50	PASS	AC=2;AF=0.5;AN=4;AlleleCount=2;BaseCalledFraction=0.565217;BaseCalledReadsWithVariant=26;DP=10;SupportFraction=0.400371;TotalReads=15;set=variant2	GT:DP:GQ	0/0:10:1	1/1
NW_004764545.1	225528	.	T	A	127.70	PASS	AC=1;AF=0.25;AN=4;AlleleCount=1;BaseCalledFraction=0.326087;BaseCalledReadsWithVariant=15;DP=10;SupportFraction=0.241761;TotalReads=15;set=variant2	GT:DP:GQ	0/0:10:1	0/1
NW_004764545.1	225531	.	T	G	127.70	PASS	AC=2;AF=0.5;AN=4;AlleleCount=2;BaseCalledFraction=0.630435;BaseCalledReadsWithVariant=29;DP=10;SupportFraction=0.347876;TotalReads=15;set=variant2	GT:DP:GQ	0/0:10:1	1/1
NW_004764545.1	225533	.	T	A	127.70	PASS	AC=2;AF=0.5;AN=4;AlleleCount=2;BaseCalledFraction=0.673913;BaseCalledReadsWithVariant=31;DP=10;SupportFraction=0.342964;TotalReads=15;set=variant2	GT:DP:GQ	0/0:10:1	1/1
NW_004764545.1	225538	.	C	T	127.70	PASS	AC=2;AF=0.5;AN=4;AlleleCount=2;BaseCalledFraction=0.695652;BaseCalledReadsWithVariant=32;DP=10;SupportFraction=0.326635;TotalReads=15;set=variant2	GT:DP:GQ	0/0:10:1	1/1
NW_004764545.1	225565	.	T	A	63.60	PASS	AC=1;AF=0.25;AN=4;AlleleCount=1;BaseCalledFraction=0.282609;BaseCalledReadsWithVariant=13;DP=10;SupportFraction=0.159591;TotalReads=14;set=variant2	GT:DP:GQ	0/0:10:1	0/1
NW_004764545.1	225582	.	T	C	63.60	PASS	AC=2;AF=0.5;AN=4;AlleleCount=2;BaseCalledFraction=0.377778;BaseCalledReadsWithVariant=17;DP=10;SupportFraction=0.29844;TotalReads=14;set=variant2	GT:DP:GQ	0/0:10:1	1/1
NW_004764545.1	225585	.	G	C	63.60	PASS	AC=2;AF=0.5;AN=4;AlleleCount=2;BaseCalledFraction=0.311111;BaseCalledReadsWithVariant=14;DP=10;SupportFraction=0.32522;TotalReads=14;set=variant2	GT:DP:GQ	0/0:10:1	1/1
NW_004764545.1	225586	.	T	A	63.60	PASS	AC=1;AF=0.25;AN=4;AlleleCount=1;BaseCalledFraction=0.222222;BaseCalledReadsWithVariant=10;DP=10;SupportFraction=0.262965;TotalReads=14;set=variant2	GT:DP:GQ	0/0:10:1	0/1
NW_004764545.1	225587	.	T	G	63.60	PASS	AC=1;AF=0.25;AN=4;AlleleCount=1;BaseCalledFraction=0.377778;BaseCalledReadsWithVariant=17;DP=10;SupportFraction=0.302889;TotalReads=14;set=variant2	GT:DP:GQ	0/0:10:1	0/1
NW_004764545.1	225601	.	T	C	81	PASS	AC=2;AF=0.5;AN=4;AlleleCount=2;BaseCalledFraction=0.568182;BaseCalledReadsWithVariant=25;DP=10;SupportFraction=0.390147;TotalReads=14;set=variant2	GT:DP:GQ	0/0:10:1	1/1
NW_004764545.1	225605	.	T	A	81	PASS	AC=1;AF=0.25;AN=4;AlleleCount=1;BaseCalledFraction=0.454545;BaseCalledReadsWithVariant=20;DP=10;SupportFraction=0.371498;TotalReads=14;set=variant2	GT:DP:GQ	0/0:10:1	0/1
NW_004764545.1	225606	.	T	C	81	PASS	AC=1;AF=0.25;AN=4;AlleleCount=1;BaseCalledFraction=0.431818;BaseCalledReadsWithVariant=19;DP=10;SupportFraction=0.418383;TotalReads=14;set=variant2	GT:DP:GQ	0/0:10:1	0/1
NW_004764545.1	225629	.	T	G	46.40	PASS	AC=1;AF=0.25;AN=4;AlleleCount=1;BaseCalledFraction=0.227273;BaseCalledReadsWithVariant=10;DP=10;SupportFraction=0.362223;TotalReads=14;set=variant2	GT:DP:GQ	0/0:10:1	0/1
NW_004764545.1	225631	.	T	G	46.40	PASS	AC=2;AF=0.5;AN=4;AlleleCount=2;BaseCalledFraction=0.318182;BaseCalledReadsWithVariant=14;DP=10;SupportFraction=0.338324;TotalReads=14;set=variant2	GT:DP:GQ	0/0:10:1	1/1
NW_004764545.1	225648	.	T	C	35.90	PASS	AC=2;AF=0.5;AN=4;AlleleCount=2;BaseCalledFraction=0.795455;BaseCalledReadsWithVariant=35;DP=10;SupportFraction=0.267589;TotalReads=12;set=variant2	GT:DP:GQ	0/0:10:1	1/1
NW_004764545.1	225649	.	A	T	35.90	PASS	AC=1;AF=0.25;AN=4;AlleleCount=1;BaseCalledFraction=0.318182;BaseCalledReadsWithVariant=14;DP=10;SupportFraction=0.332974;TotalReads=12;set=variant2	GT:DP:GQ	0/0:10:1	0/1
NW_004764545.1	225660	.	A	T	95.30	PASS	AC=2;AF=0.5;AN=4;AlleleCount=2;BaseCalledFraction=0.75;BaseCalledReadsWithVariant=33;DP=10;SupportFraction=0.383656;TotalReads=11;set=variant2	GT:DP:GQ	0/0:10:1	1/1
NW_004764545.1	225670	.	A	T	95.30	PASS	AC=1;AF=0.25;AN=4;AlleleCount=1;BaseCalledFraction=0.333333;BaseCalledReadsWithVariant=14;DP=10;SupportFraction=0.290021;TotalReads=11;set=variant2	GT:DP:GQ	0/0:10:1	0/1
NW_004764545.1	225680	.	A	T	95.30	PASS	AC=1;AF=0.25;AN=4;AlleleCount=1;BaseCalledFraction=0.634146;BaseCalledReadsWithVariant=26;DP=10;SupportFraction=0.29356;TotalReads=11;set=variant2	GT:DP:GQ	0/0:10:1	0/1
NW_004764545.1	225681	.	A	T	95.30	PASS	AC=1;AF=0.25;AN=4;AlleleCount=1;BaseCalledFraction=0.658537;BaseCalledReadsWithVariant=27;DP=10;SupportFraction=0.335866;TotalReads=11;set=variant2	GT:DP:GQ	0/0:10:1	0/1
NW_004764545.1	225682	.	A	T	95.30	PASS	AC=1;AF=0.25;AN=4;AlleleCount=1;BaseCalledFraction=0.219512;BaseCalledReadsWithVariant=9;DP=10;SupportFraction=0.300921;TotalReads=11;set=variant2	GT:DP:GQ	0/0:10:1	0/1
NW_004764545.1	225700	.	G	A	40	PASS	AC=2;AF=0.5;AN=4;AlleleCount=2;BaseCalledFraction=0.846154;BaseCalledReadsWithVariant=33;DP=10;SupportFraction=0.313315;TotalReads=11;set=variant2	GT:DP:GQ	0/0:10:1	1/1
NW_004764545.1	225702	.	A	T	40	PASS	AC=2;AF=0.5;AN=4;AlleleCount=2;BaseCalledFraction=0.74359;BaseCalledReadsWithVariant=29;DP=10;SupportFraction=0.359521;TotalReads=11;set=variant2	GT:DP:GQ	0/0:10:1	1/1
NW_004764545.1	225712	.	A	T	40	PASS	AC=1;AF=0.25;AN=4;AlleleCount=1;BaseCalledFraction=0.289474;BaseCalledReadsWithVariant=11;DP=10;SupportFraction=0.393346;TotalReads=11;set=variant2	GT:DP:GQ	0/0:10:1	0/1
NW_004764545.1	225727	.	A	C	104.50	PASS	AC=2;AF=0.5;AN=4;AlleleCount=2;BaseCalledFraction=0.702703;BaseCalledReadsWithVariant=26;DP=10;SupportFraction=0.178709;TotalReads=11;set=variant2	GT:DP:GQ	0/0:10:1	1/1
NW_004764545.1	225733	.	A	T	104.50	PASS	AC=1;AF=0.25;AN=4;AlleleCount=1;BaseCalledFraction=0.361111;BaseCalledReadsWithVariant=13;DP=10;SupportFraction=0.186872;TotalReads=11;set=variant2	GT:DP:GQ	0/0:10:1	0/1
NW_004764545.1	225738	.	ATACTTTT	A	104.50	PASS	AC=2;AF=0.5;AN=4;AlleleCount=2;BaseCalledFraction=0.25;BaseCalledReadsWithVariant=9;DP=10;SupportFraction=0.362967;TotalReads=11;set=variant2	GT:DP:GQ	0/0:10:1	1/1
NW_004764545.1	225767	.	A	T	37.60	PASS	AC=1;AF=0.25;AN=4;AlleleCount=1;BaseCalledFraction=0.685714;BaseCalledReadsWithVariant=24;DP=10;SupportFraction=0.330359;TotalReads=11;set=variant2	GT:DP:GQ	0/0:10:1	0/1
NW_004764545.1	225770	.	T	A	37.60	PASS	AC=1;AF=0.25;AN=4;AlleleCount=1;BaseCalledFraction=0.485714;BaseCalledReadsWithVariant=17;DP=10;SupportFraction=0.353879;TotalReads=11;set=variant2	GT:DP:GQ	0/0:10:1	0/1
NW_004764545.1	260710	.	A	T	227.60	PASS	AC=2;AF=0.5;AN=4;AlleleCount=2;BaseCalledFraction=0.428571;BaseCalledReadsWithVariant=9;DP=10;SupportFraction=0.624307;TotalReads=18;set=variant2	GT:DP:GQ	0/0:10:1	1/1
NW_004764545.1	260716	.	A	T	227.60	PASS	AC=1;AF=0.25;AN=4;AlleleCount=1;BaseCalledFraction=0.285714;BaseCalledReadsWithVariant=6;DP=10;SupportFraction=0.40779;TotalReads=18;set=variant2	GT:DP:GQ	0/0:10:1	0/1
NW_004764545.1	260718	.	CA	C	227.60	PASS	AC=1;AF=0.25;AN=4;AlleleCount=1;BaseCalledFraction=0.285714;BaseCalledReadsWithVariant=6;DP=10;SupportFraction=0.602071;TotalReads=18;set=variant2	GT:DP:GQ	0/0:10:1	0/1
NW_004764545.1	260726	.	G	A	227.60	PASS	AC=1;AF=0.25;AN=4;AlleleCount=1;BaseCalledFraction=0.238095;BaseCalledReadsWithVariant=5;DP=10;SupportFraction=0.400929;TotalReads=18;set=variant2	GT:DP:GQ	0/0:10:1	0/1
NW_004764545.1	260728	.	C	T	227.60	PASS	AC=2;AF=0.5;AN=4;AlleleCount=2;BaseCalledFraction=0.47619;BaseCalledReadsWithVariant=10;DP=10;SupportFraction=0.772727;TotalReads=18;set=variant2	GT:DP:GQ	0/0:10:1	1/1
NW_004764545.1	260734	.	G	A	227.60	PASS	AC=1;AF=0.25;AN=4;AlleleCount=1;BaseCalledFraction=0.238095;BaseCalledReadsWithVariant=5;DP=10;SupportFraction=0.314382;TotalReads=18;set=variant2	GT:DP:GQ	0/0:10:1	0/1
NW_004764545.1	260738	.	GA	G	227.60	PASS	AC=1;AF=0.25;AN=4;AlleleCount=1;BaseCalledFraction=0.285714;BaseCalledReadsWithVariant=6;DP=10;SupportFraction=0.580032;TotalReads=18;set=variant2	GT:DP:GQ	0/0:10:1	0/1
NW_004764545.1	260760	.	A	C	232.50	PASS	AC=1;AF=0.25;AN=4;AlleleCount=1;BaseCalledFraction=0.571429;BaseCalledReadsWithVariant=12;DP=10;SupportFraction=0.61622;TotalReads=18;set=variant2	GT:DP:GQ	0/0:10:1	0/1
NW_004764545.1	260767	.	G	A	232.50	PASS	AC=1;AF=0.25;AN=4;AlleleCount=1;BaseCalledFraction=0.47619;BaseCalledReadsWithVariant=10;DP=10;SupportFraction=0.527278;TotalReads=18;set=variant2	GT:DP:GQ	0/0:10:1	0/1
NW_004764545.1	260780	.	AT	A	232.50	PASS	AC=2;AF=0.5;AN=4;AlleleCount=2;BaseCalledFraction=0.333333;BaseCalledReadsWithVariant=7;DP=10;SupportFraction=0.547754;TotalReads=18;set=variant2	GT:DP:GQ	0/0:10:1	1/1
NW_004764545.1	260801	.	A	C	113.60	PASS	AC=1;AF=0.25;AN=4;AlleleCount=1;BaseCalledFraction=0.571429;BaseCalledReadsWithVariant=12;DP=10;SupportFraction=0.601722;TotalReads=18;set=variant2	GT:DP:GQ	0/0:10:1	0/1
NW_004764545.1	260808	.	G	A	113.60	PASS	AC=1;AF=0.25;AN=4;AlleleCount=1;BaseCalledFraction=0.380952;BaseCalledReadsWithVariant=8;DP=10;SupportFraction=0.53079;TotalReads=18;set=variant2	GT:DP:GQ	0/0:10:1	0/1
NW_004764545.1	260815	.	G	A	113.60	PASS	AC=1;AF=0.25;AN=4;AlleleCount=1;BaseCalledFraction=0.238095;BaseCalledReadsWithVariant=5;DP=10;SupportFraction=0.532313;TotalReads=18;set=variant2	GT:DP:GQ	0/0:10:1	0/1
NW_004764545.1	260820	.	G	GA	113.60	PASS	AC=1;AF=0.25;AN=4;AlleleCount=1;BaseCalledFraction=0.380952;BaseCalledReadsWithVariant=8;DP=10;SupportFraction=0.377164;TotalReads=18;set=variant2	GT:DP:GQ	0/0:10:1	0/1
NW_004764545.1	260831	.	G	T	180.80	PASS	AC=2;AF=0.5;AN=4;AlleleCount=2;BaseCalledFraction=0.52381;BaseCalledReadsWithVariant=11;DP=10;SupportFraction=0.765738;TotalReads=18;set=variant2	GT:DP:GQ	0/0:10:1	1/1
NW_004764545.1	260833	.	AT	A	180.80	PASS	AC=1;AF=0.25;AN=4;AlleleCount=1;BaseCalledFraction=0.238095;BaseCalledReadsWithVariant=5;DP=10;SupportFraction=0.311167;TotalReads=18;set=variant2	GT:DP:GQ	0/0:10:1	0/1
NW_004764545.1	260841	.	A	C	180.80	PASS	AC=1;AF=0.25;AN=4;AlleleCount=1;BaseCalledFraction=0.333333;BaseCalledReadsWithVariant=7;DP=10;SupportFraction=0.427902;TotalReads=18;set=variant2	GT:DP:GQ	0/0:10:1	0/1
NW_004764545.1	260845	.	A	C	180.80	PASS	AC=1;AF=0.25;AN=4;AlleleCount=1;BaseCalledFraction=0.238095;BaseCalledReadsWithVariant=5;DP=10;SupportFraction=0.356639;TotalReads=18;set=variant2	GT:DP:GQ	0/0:10:1	0/1
NW_004764545.1	260851	.	T	G	180.80	PASS	AC=1;AF=0.25;AN=4;AlleleCount=1;BaseCalledFraction=0.238095;BaseCalledReadsWithVariant=5;DP=10;SupportFraction=0.328703;TotalReads=18;set=variant2	GT:DP:GQ	0/0:10:1	0/1
NW_004764545.1	260854	.	G	A	180.80	PASS	AC=1;AF=0.25;AN=4;AlleleCount=1;BaseCalledFraction=0.285714;BaseCalledReadsWithVariant=6;DP=10;SupportFraction=0.271091;TotalReads=18;set=variant2	GT:DP:GQ	0/0:10:1	0/1
NW_004764545.1	260856	.	G	A	180.80	PASS	AC=1;AF=0.25;AN=4;AlleleCount=1;BaseCalledFraction=0.333333;BaseCalledReadsWithVariant=7;DP=10;SupportFraction=0.287849;TotalReads=18;set=variant2	GT:DP:GQ	0/0:10:1	0/1
NW_004764545.1	260888	.	ATT	A	46.40	PASS	AC=1;AF=0.25;AN=4;AlleleCount=1;BaseCalledFraction=0.454545;BaseCalledReadsWithVariant=10;DP=10;SupportFraction=0.494145;TotalReads=18;set=variant2	GT:DP:GQ	0/0:10:1	0/1
NW_004764545.1	260918	.	T	A	263.80	PASS	AC=2;AF=0.5;AN=4;AlleleCount=2;BaseCalledFraction=0.590909;BaseCalledReadsWithVariant=13;DP=10;SupportFraction=0.61252;TotalReads=19;set=variant2	GT:DP:GQ	0/0:10:1	1/1
NW_004764545.1	260919	.	T	A	263.80	PASS	AC=2;AF=0.5;AN=4;AlleleCount=2;BaseCalledFraction=0.545455;BaseCalledReadsWithVariant=12;DP=10;SupportFraction=0.533134;TotalReads=19;set=variant2	GT:DP:GQ	0/0:10:1	1/1
NW_004764545.1	260920	.	T	A	263.80	PASS	AC=1;AF=0.25;AN=4;AlleleCount=1;BaseCalledFraction=0.545455;BaseCalledReadsWithVariant=12;DP=10;SupportFraction=0.472527;TotalReads=19;set=variant2	GT:DP:GQ	0/0:10:1	0/1
NW_004764545.1	260923	.	A	C	263.80	PASS	AC=1;AF=0.25;AN=4;AlleleCount=1;BaseCalledFraction=0.636364;BaseCalledReadsWithVariant=14;DP=10;SupportFraction=0.275784;TotalReads=19;set=variant2	GT:DP:GQ	0/0:10:1	0/1
NW_004764545.1	260929	.	A	T	263.80	PASS	AC=1;AF=0.25;AN=4;AlleleCount=1;BaseCalledFraction=0.318182;BaseCalledReadsWithVariant=7;DP=10;SupportFraction=0.212534;TotalReads=19;set=variant2	GT:DP:GQ	0/0:10:1	0/1
NW_004764545.1	260934	.	G	T	263.80	PASS	AC=1;AF=0.25;AN=4;AlleleCount=1;BaseCalledFraction=0.363636;BaseCalledReadsWithVariant=8;DP=10;SupportFraction=0.310631;TotalReads=19;set=variant2	GT:DP:GQ	0/0:10:1	0/1
NW_004764545.1	260964	.	A	C	157.30	PASS	AC=1;AF=0.25;AN=4;AlleleCount=1;BaseCalledFraction=0.772727;BaseCalledReadsWithVariant=17;DP=10;SupportFraction=0.598523;TotalReads=18;set=variant2	GT:DP:GQ	0/0:10:1	0/1
NW_004764545.1	260970	.	A	C	157.30	PASS	AC=2;AF=0.5;AN=4;AlleleCount=2;BaseCalledFraction=0.409091;BaseCalledReadsWithVariant=9;DP=10;SupportFraction=0.684134;TotalReads=18;set=variant2	GT:DP:GQ	0/0:10:1	1/1
NW_004764545.1	260987	.	AT	A	81.20	PASS	AC=1;AF=0.25;AN=4;AlleleCount=1;BaseCalledFraction=0.318182;BaseCalledReadsWithVariant=7;DP=10;SupportFraction=0.455026;TotalReads=18;set=variant2	GT:DP:GQ	0/0:10:1	0/1
NW_004764545.1	261005	.	A	C	243.50	PASS	AC=2;AF=0.5;AN=4;AlleleCount=2;BaseCalledFraction=0.714286;BaseCalledReadsWithVariant=15;DP=10;SupportFraction=0.727022;TotalReads=18;set=variant2	GT:DP:GQ	0/0:10:1	1/1
NW_004764545.1	261011	.	A	C	243.50	PASS	AC=2;AF=0.5;AN=4;AlleleCount=2;BaseCalledFraction=0.52381;BaseCalledReadsWithVariant=11;DP=10;SupportFraction=0.538044;TotalReads=18;set=variant2	GT:DP:GQ	0/0:10:1	1/1
NW_004764545.1	261020	.	G	A	243.50	PASS	AC=1;AF=0.25;AN=4;AlleleCount=1;BaseCalledFraction=0.285714;BaseCalledReadsWithVariant=6;DP=10;SupportFraction=0.416155;TotalReads=18;set=variant2	GT:DP:GQ	0/0:10:1	0/1
NW_004764545.1	261023	.	T	A	243.50	PASS	AC=1;AF=0.25;AN=4;AlleleCount=1;BaseCalledFraction=0.238095;BaseCalledReadsWithVariant=5;DP=10;SupportFraction=0.353877;TotalReads=18;set=variant2	GT:DP:GQ	0/0:10:1	0/1
NW_004764545.1	261026	.	A	G	243.50	PASS	AC=1;AF=0.25;AN=4;AlleleCount=1;BaseCalledFraction=0.238095;BaseCalledReadsWithVariant=5;DP=10;SupportFraction=0.45826;TotalReads=18;set=variant2	GT:DP:GQ	0/0:10:1	0/1
NW_004764545.1	261029	.	T	A	243.50	PASS	AC=2;AF=0.5;AN=4;AlleleCount=2;BaseCalledFraction=0.809524;BaseCalledReadsWithVariant=17;DP=10;SupportFraction=0.72128;TotalReads=18;set=variant2	GT:DP:GQ	0/0:10:1	1/1
NW_004764545.1	261046	.	A	C	209	PASS	AC=1;AF=0.25;AN=4;AlleleCount=1;BaseCalledFraction=0.52381;BaseCalledReadsWithVariant=11;DP=10;SupportFraction=0.692262;TotalReads=18;set=variant2	GT:DP:GQ	0/0:10:1	0/1
NW_004764545.1	261052	.	A	C	209	PASS	AC=1;AF=0.25;AN=4;AlleleCount=1;BaseCalledFraction=0.428571;BaseCalledReadsWithVariant=9;DP=10;SupportFraction=0.500549;TotalReads=18;set=variant2	GT:DP:GQ	0/0:10:1	0/1
NW_004764545.1	261066	.	GA	G	209	PASS	AC=2;AF=0.5;AN=4;AlleleCount=2;BaseCalledFraction=0.380952;BaseCalledReadsWithVariant=8;DP=10;SupportFraction=0.668142;TotalReads=18;set=variant2	GT:DP:GQ	0/0:10:1	1/1
NW_004764545.1	261075	.	T	A	209	PASS	AC=1;AF=0.25;AN=4;AlleleCount=1;BaseCalledFraction=0.380952;BaseCalledReadsWithVariant=8;DP=10;SupportFraction=0.545586;TotalReads=18;set=variant2	GT:DP:GQ	0/0:10:1	0/1
NW_004764545.1	261096	.	ATT	A	40.70	PASS	AC=1;AF=0.25;AN=4;AlleleCount=1;BaseCalledFraction=0.52381;BaseCalledReadsWithVariant=11;DP=10;SupportFraction=0.657141;TotalReads=18;set=variant2	GT:DP:GQ	0/0:10:1	0/1
NW_004764545.1	261126	.	T	A	148.90	PASS	AC=1;AF=0.25;AN=4;AlleleCount=1;BaseCalledFraction=0.380952;BaseCalledReadsWithVariant=8;DP=10;SupportFraction=0.638144;TotalReads=18;set=variant2	GT:DP:GQ	0/0:10:1	0/1
NW_004764545.1	261127	.	T	A	148.90	PASS	AC=1;AF=0.25;AN=4;AlleleCount=1;BaseCalledFraction=0.428571;BaseCalledReadsWithVariant=9;DP=10;SupportFraction=0.686338;TotalReads=18;set=variant2	GT:DP:GQ	0/0:10:1	0/1
NW_004764545.1	261128	.	T	A	148.90	PASS	AC=1;AF=0.25;AN=4;AlleleCount=1;BaseCalledFraction=0.428571;BaseCalledReadsWithVariant=9;DP=10;SupportFraction=0.667391;TotalReads=18;set=variant2	GT:DP:GQ	0/0:10:1	0/1
NW_004764545.1	261131	.	A	C	148.90	PASS	AC=1;AF=0.25;AN=4;AlleleCount=1;BaseCalledFraction=0.47619;BaseCalledReadsWithVariant=10;DP=10;SupportFraction=0.455368;TotalReads=18;set=variant2	GT:DP:GQ	0/0:10:1	0/1
NW_004764545.1	261156	.	G	A	134	PASS	AC=1;AF=0.25;AN=4;AlleleCount=1;BaseCalledFraction=0.47619;BaseCalledReadsWithVariant=10;DP=10;SupportFraction=0.437167;TotalReads=18;set=variant2	GT:DP:GQ	0/0:10:1	0/1
NW_004764545.1	261161	.	C	T	134	PASS	AC=1;AF=0.25;AN=4;AlleleCount=1;BaseCalledFraction=0.333333;BaseCalledReadsWithVariant=7;DP=10;SupportFraction=0.63363;TotalReads=18;set=variant2	GT:DP:GQ	0/0:10:1	0/1
NW_004764545.1	261165	.	TAA	T	134	PASS	AC=1;AF=0.25;AN=4;AlleleCount=1;BaseCalledFraction=0.238095;BaseCalledReadsWithVariant=5;DP=10;SupportFraction=0.483281;TotalReads=18;set=variant2	GT:DP:GQ	0/0:10:1	0/1
NW_004764545.1	261193	.	A	G	155.40	PASS	AC=2;AF=0.5;AN=4;AlleleCount=2;BaseCalledFraction=0.619048;BaseCalledReadsWithVariant=13;DP=10;SupportFraction=0.824683;TotalReads=18;set=variant2	GT:DP:GQ	0/0:10:1	1/1
NW_004764545.1	261200	.	T	A	155.40	PASS	AC=1;AF=0.25;AN=4;AlleleCount=1;BaseCalledFraction=0.52381;BaseCalledReadsWithVariant=11;DP=10;SupportFraction=0.674064;TotalReads=18;set=variant2	GT:DP:GQ	0/0:10:1	0/1
NW_004764545.1	261217	.	A	C	118.20	PASS	AC=1;AF=0.25;AN=4;AlleleCount=1;BaseCalledFraction=0.619048;BaseCalledReadsWithVariant=13;DP=10;SupportFraction=0.720086;TotalReads=18;set=variant2	GT:DP:GQ	0/0:10:1	0/1
NW_004764545.1	261229	.	G	A	118.20	PASS	AC=1;AF=0.25;AN=4;AlleleCount=1;BaseCalledFraction=0.333333;BaseCalledReadsWithVariant=7;DP=10;SupportFraction=0.465281;TotalReads=18;set=variant2	GT:DP:GQ	0/0:10:1	0/1
NW_004764545.1	261238	.	A	G	77.40	PASS	AC=1;AF=0.25;AN=4;AlleleCount=1;BaseCalledFraction=0.25;BaseCalledReadsWithVariant=5;DP=10;SupportFraction=0.493891;TotalReads=18;set=variant	GT:DP:GQ	0/1	0/0:10:1
NW_004764545.1	261240	.	G	T	77.40	PASS	AC=4;AF=1.0;AN=4;AlleleCount=2;DP=0;TotalReads=18;set=Intersection	GT	1/1	1/1
NW_004764545.1	261261	.	C	T	53.70	PASS	AC=1;AF=0.25;AN=4;AlleleCount=1;BaseCalledFraction=0.238095;BaseCalledReadsWithVariant=5;DP=10;SupportFraction=0.343446;TotalReads=18;set=variant2	GT:DP:GQ	0/0:10:1	0/1
NW_004764545.1	261272	.	A	C	53.70	PASS	AC=1;AF=0.25;AN=4;AlleleCount=1;BaseCalledFraction=0.285714;BaseCalledReadsWithVariant=6;DP=10;SupportFraction=0.52844;TotalReads=18;set=variant2	GT:DP:GQ	0/0:10:1	0/1
NW_004764545.1	261273	.	C	T	53.70	PASS	AC=1;AF=0.25;AN=4;AlleleCount=1;BaseCalledFraction=0.238095;BaseCalledReadsWithVariant=5;DP=10;SupportFraction=0.363091;TotalReads=18;set=variant2	GT:DP:GQ	0/0:10:1	0/1
NW_004764545.1	261300	.	A	C	63.30	PASS	AC=2;AF=0.5;AN=4;AlleleCount=1;DP=0;set=Intersection	GT	0/1	0/1
NW_004764545.1	261323	.	G	T	67	PASS	AC=2;AF=0.5;AN=4;AlleleCount=1;DP=0;set=Intersection	GT	0/1	0/1
NW_004764545.1	261344	.	C	T	39.50	PASS	AC=1;AF=0.25;AN=4;AlleleCount=1;BaseCalledFraction=0.25;BaseCalledReadsWithVariant=5;DP=10;SupportFraction=0.387144;TotalReads=17;set=variant2	GT:DP:GQ	0/0:10:1	0/1
NW_004764545.1	261351	.	G	A	39.50	PASS	AC=1;AF=0.25;AN=4;AlleleCount=1;BaseCalledFraction=0.4;BaseCalledReadsWithVariant=8;DP=10;SupportFraction=0.450975;TotalReads=17;set=variant2	GT:DP:GQ	0/0:10:1	0/1
NW_004764545.1	261358	.	A	G	35.70	PASS	AC=2;AF=0.5;AN=4;AlleleCount=1;BaseCalledFraction=0.3;BaseCalledReadsWithVariant=6;DP=0;set=Intersection	GT	0/1	0/1
NW_004764545.1	261447	.	AAG	A	86.60	PASS	AC=1;AF=0.25;AN=4;AlleleCount=1;BaseCalledFraction=0.3;BaseCalledReadsWithVariant=6;DP=10;SupportFraction=0.628827;TotalReads=18;set=variant2	GT:DP:GQ	0/0:10:1	0/1
NW_004764545.1	261457	.	C	T	86.60	PASS	AC=1;AF=0.25;AN=4;AlleleCount=1;BaseCalledFraction=0.35;BaseCalledReadsWithVariant=7;DP=10;SupportFraction=0.34244;TotalReads=18;set=variant2	GT:DP:GQ	0/0:10:1	0/1
NW_004764545.1	261459	.	A	AT	86.60	PASS	AC=1;AF=0.25;AN=4;AlleleCount=1;BaseCalledFraction=0.35;BaseCalledReadsWithVariant=7;DP=10;SupportFraction=0.400004;TotalReads=18;set=variant2	GT:DP:GQ	0/0:10:1	0/1
NW_004764545.1	261504	.	G	A	65.40	PASS	AC=1;AF=0.25;AN=4;AlleleCount=1;BaseCalledFraction=0.5;BaseCalledReadsWithVariant=10;DP=10;SupportFraction=0.523113;TotalReads=18;set=variant2	GT:DP:GQ	0/0:10:1	0/1
NW_004764545.1	261507	.	T	A	65.40	PASS	AC=1;AF=0.25;AN=4;AlleleCount=1;BaseCalledFraction=0.35;BaseCalledReadsWithVariant=7;DP=10;SupportFraction=0.509158;TotalReads=18;set=variant2	GT:DP:GQ	0/0:10:1	0/1
NW_004764545.1	261536	.	T	C	26.30	PASS	AC=1;AF=0.25;AN=4;AlleleCount=1;BaseCalledFraction=0.55;BaseCalledReadsWithVariant=11;DP=10;SupportFraction=0.520787;TotalReads=16;set=variant2	GT:DP:GQ	0/0:10:1	0/1
NW_004764545.1	320665	.	T	C	116	PASS	AC=1;AF=0.25;AN=4;AlleleCount=1;BaseCalledFraction=0.3;BaseCalledReadsWithVariant=6;DP=10;SupportFraction=0.50167;TotalReads=19;set=variant2	GT:DP:GQ	0/0:10:1	0/1
NW_004764545.1	320667	.	T	C	116	PASS	AC=1;AF=0.25;AN=4;AlleleCount=1;BaseCalledFraction=0.6;BaseCalledReadsWithVariant=12;DP=10;SupportFraction=0.590259;TotalReads=19;set=variant2	GT:DP:GQ	0/0:10:1	0/1
NW_004764545.1	320687	.	A	G	148.20	PASS	AC=1;AF=0.25;AN=4;AlleleCount=1;BaseCalledFraction=0.4;BaseCalledReadsWithVariant=8;DP=10;SupportFraction=0.598638;TotalReads=19;set=variant2	GT:DP:GQ	0/0:10:1	0/1
NW_004764545.1	320691	.	C	T	148.20	PASS	AC=1;AF=0.25;AN=4;AlleleCount=1;BaseCalledFraction=0.35;BaseCalledReadsWithVariant=7;DP=10;SupportFraction=0.556249;TotalReads=19;set=variant2	GT:DP:GQ	0/0:10:1	0/1
NW_004764545.1	320780	.	T	C	52.80	PASS	AC=1;AF=0.25;AN=4;AlleleCount=1;BaseCalledFraction=0.6;BaseCalledReadsWithVariant=12;DP=10;SupportFraction=0.620082;TotalReads=20;set=variant2	GT:DP:GQ	0/0:10:1	0/1
NW_004764545.1	320874	.	A	T	71.90	PASS	AC=1;AF=0.25;AN=4;AlleleCount=1;BaseCalledFraction=0.333333;BaseCalledReadsWithVariant=7;DP=10;SupportFraction=0.425245;TotalReads=20;set=variant2	GT:DP:GQ	0/0:10:1	0/1
NW_004764545.1	320888	.	T	G	65.60	PASS	AC=1;AF=0.25;AN=4;AlleleCount=1;BaseCalledFraction=0.333333;BaseCalledReadsWithVariant=7;DP=10;SupportFraction=0.521184;TotalReads=20;set=variant2	GT:DP:GQ	0/0:10:1	0/1
NW_004764545.1	353294	.	AT	A	21.40	PASS	AC=1;AF=0.25;AN=4;AlleleCount=1;BaseCalledFraction=0.232143;BaseCalledReadsWithVariant=13;DP=10;SupportFraction=0.516549;TotalReads=48;set=variant	GT:DP:GQ	0/1	0/0:10:1
NW_004764545.1	353342	.	CT	C	22.20	PASS	AC=1;AF=0.25;AN=4;AlleleCount=1;BaseCalledFraction=0.25;BaseCalledReadsWithVariant=14;DP=10;SupportFraction=0.538371;TotalReads=49;set=variant	GT:DP:GQ	0/1	0/0:10:1
NW_004764545.1	353432	.	GT	G	49	PASS	AC=1;AF=0.25;AN=4;AlleleCount=1;BaseCalledFraction=0.25974;BaseCalledReadsWithVariant=20;DP=10;SupportFraction=0.52026;TotalReads=68;set=variant2	GT:DP:GQ	0/0:10:1	0/1
NW_004764545.1	353436	.	T	C	49	PASS	AC=1;AF=0.25;AN=4;AlleleCount=1;BaseCalledFraction=0.207792;BaseCalledReadsWithVariant=16;DP=10;SupportFraction=0.393238;TotalReads=68;set=variant2	GT:DP:GQ	0/0:10:1	0/1
NW_004764545.1	353470	.	C	A	80.40	PASS	AC=2;AF=0.5;AN=4;AlleleCount=1;BaseCalledReadsWithVariant=28;DP=0;set=Intersection	GT	0/1	0/1
NW_004764545.1	353495	.	CT	C	28.70	PASS	AC=1;AF=0.25;AN=4;AlleleCount=1;BaseCalledFraction=0.285714;BaseCalledReadsWithVariant=22;DP=10;SupportFraction=0.58742;TotalReads=67;set=variant2	GT:DP:GQ	0/0:10:1	0/1
NW_004764545.1	353514	.	A	G	133.30	PASS	AC=2;AF=0.5;AN=4;AlleleCount=1;DP=0;set=Intersection	GT	0/1	0/1
NW_004764545.1	353556	.	CT	C	40	PASS	AC=2;AF=0.5;AN=4;AlleleCount=2;BaseCalledFraction=0.210526;BaseCalledReadsWithVariant=16;DP=10;SupportFraction=0.608389;TotalReads=65;set=variant2	GT:DP:GQ	0/0:10:1	1/1
NW_004764545.1	353621	.	AT	A	29.40	PASS	AC=2;AF=0.5;AN=4;AlleleCount=2;BaseCalledFraction=0.273973;BaseCalledReadsWithVariant=20;DP=10;SupportFraction=0.605341;TotalReads=60;set=variant2	GT:DP:GQ	0/0:10:1	1/1
NW_004764545.1	413120	.	CTA	C	171.60	PASS	AC=2;AF=0.5;AN=4;AlleleCount=2;BaseCalledFraction=0.9;BaseCalledReadsWithVariant=18;DP=10;SupportFraction=0.817425;TotalReads=16;set=variant	GT:DP:GQ	1/1	0/0:10:1
NW_004764545.1	413130	.	C	T	171.60	PASS	AC=2;AF=0.5;AN=4;AlleleCount=2;BaseCalledFraction=0.8;BaseCalledReadsWithVariant=16;DP=10;SupportFraction=0.765115;TotalReads=16;set=variant	GT:DP:GQ	1/1	0/0:10:1
NW_004764545.1	413131	.	G	A	171.60	PASS	AC=1;AF=0.25;AN=4;AlleleCount=1;BaseCalledFraction=0.85;BaseCalledReadsWithVariant=17;DP=10;SupportFraction=0.725626;TotalReads=16;set=variant	GT:DP:GQ	0/1	0/0:10:1
NW_004764545.1	413140	.	G	GA	171.60	PASS	AC=1;AF=0.25;AN=4;AlleleCount=1;BaseCalledFraction=0.4;BaseCalledReadsWithVariant=8;DP=10;SupportFraction=0.510844;TotalReads=16;set=variant	GT:DP:GQ	0/1	0/0:10:1
NW_004764545.1	413152	.	T	C	240	PASS	AC=2;AF=0.5;AN=4;AlleleCount=2;BaseCalledFraction=0.85;BaseCalledReadsWithVariant=17;DP=10;SupportFraction=0.791681;TotalReads=18;set=variant	GT:DP:GQ	1/1	0/0:10:1
NW_004764545.1	413159	.	A	C	240	PASS	AC=2;AF=0.5;AN=4;AlleleCount=2;BaseCalledFraction=0.85;BaseCalledReadsWithVariant=17;DP=10;SupportFraction=0.749378;TotalReads=18;set=variant	GT:DP:GQ	1/1	0/0:10:1
NW_004764545.1	413652	.	T	C	57.80	PASS	AC=2;AF=0.5;AN=4;AlleleCount=2;BaseCalledFraction=0.869565;BaseCalledReadsWithVariant=20;DP=10;SupportFraction=0.577891;TotalReads=13;set=variant	GT:DP:GQ	1/1	0/0:10:1
NW_004764545.1	413657	.	C	T	57.80	PASS	AC=1;AF=0.25;AN=4;AlleleCount=1;BaseCalledFraction=0.304348;BaseCalledReadsWithVariant=7;DP=10;SupportFraction=0.395975;TotalReads=13;set=variant	GT:DP:GQ	0/1	0/0:10:1
NW_004764545.1	413672	.	T	C	42.80	PASS	AC=1;AF=0.25;AN=4;AlleleCount=1;BaseCalledFraction=0.521739;BaseCalledReadsWithVariant=12;DP=10;SupportFraction=0.259815;TotalReads=13;set=variant	GT:DP:GQ	0/1	0/0:10:1
NW_004764545.1	413678	.	A	G	42.80	PASS	AC=1;AF=0.25;AN=4;AlleleCount=1;BaseCalledFraction=0.217391;BaseCalledReadsWithVariant=5;DP=10;SupportFraction=0.18336;TotalReads=13;set=variant	GT:DP:GQ	0/1	0/0:10:1
NW_004764545.1	413684	.	C	T	42.80	PASS	AC=1;AF=0.25;AN=4;AlleleCount=1;BaseCalledFraction=0.217391;BaseCalledReadsWithVariant=5;DP=10;SupportFraction=0.263021;TotalReads=13;set=variant	GT:DP:GQ	0/1	0/0:10:1
NW_004764545.1	413695	.	GA	G	70.70	PASS	AC=1;AF=0.25;AN=4;AlleleCount=1;BaseCalledFraction=0.391304;BaseCalledReadsWithVariant=9;DP=10;SupportFraction=0.401923;TotalReads=15;set=variant	GT:DP:GQ	0/1	0/0:10:1
NW_004764545.1	413703	.	T	C	70.70	PASS	AC=2;AF=0.5;AN=4;AlleleCount=2;BaseCalledFraction=0.478261;BaseCalledReadsWithVariant=11;DP=10;SupportFraction=0.426939;TotalReads=15;set=variant	GT:DP:GQ	1/1	0/0:10:1
NW_004764545.1	413704	.	C	CT	70.70	PASS	AC=1;AF=0.25;AN=4;AlleleCount=1;BaseCalledFraction=0.217391;BaseCalledReadsWithVariant=5;DP=10;SupportFraction=0.233193;TotalReads=15;set=variant	GT:DP:GQ	0/1	0/0:10:1
NW_004764545.1	413715	.	C	G	70.70	PASS	AC=1;AF=0.25;AN=4;AlleleCount=1;BaseCalledFraction=0.217391;BaseCalledReadsWithVariant=5;DP=10;SupportFraction=0.319978;TotalReads=15;set=variant	GT:DP:GQ	0/1	0/0:10:1
NW_004764545.1	413729	.	A	AT	27	PASS	AC=1;AF=0.25;AN=4;AlleleCount=1;BaseCalledFraction=0.217391;BaseCalledReadsWithVariant=5;DP=10;SupportFraction=0.178963;TotalReads=16;set=variant	GT:DP:GQ	0/1	0/0:10:1
NW_004764545.1	413732	.	A	C	27	PASS	AC=1;AF=0.25;AN=4;AlleleCount=1;BaseCalledFraction=0.217391;BaseCalledReadsWithVariant=5;DP=10;SupportFraction=0.293789;TotalReads=16;set=variant	GT:DP:GQ	0/1	0/0:10:1
NW_004764545.1	413749	.	A	C	99	PASS	AC=1;AF=0.25;AN=4;AlleleCount=1;BaseCalledFraction=0.565217;BaseCalledReadsWithVariant=13;DP=10;SupportFraction=0.22527;TotalReads=17;set=variant	GT:DP:GQ	0/1	0/0:10:1
NW_004764545.1	413757	.	GAA	GT	99	PASS	AC=1;AF=0.25;AN=4;AlleleCount=1;BaseCalledFraction=0.217391;BaseCalledReadsWithVariant=5;DP=10;SupportFraction=0.495979;TotalReads=17;set=variant	GT:DP:GQ	0/1	0/0:10:1
NW_004764545.1	413777	.	C	A	24.90	PASS	AC=1;AF=0.25;AN=4;AlleleCount=1;BaseCalledFraction=0.26087;BaseCalledReadsWithVariant=6;DP=10;SupportFraction=0.34685;TotalReads=17;set=variant	GT:DP:GQ	0/1	0/0:10:1
NW_004764545.1	413788	.	GAA	G	255.40	PASS	AC=1;AF=0.25;AN=4;AlleleCount=1;BaseCalledFraction=0.26087;BaseCalledReadsWithVariant=6;DP=10;SupportFraction=0.481255;TotalReads=16;set=variant	GT:DP:GQ	0/1	0/0:10:1
NW_004764545.1	413797	.	G	C	255.40	PASS	AC=1;AF=0.25;AN=4;AlleleCount=1;BaseCalledFraction=0.956522;BaseCalledReadsWithVariant=22;DP=10;SupportFraction=0.724658;TotalReads=16;set=variant	GT:DP:GQ	0/1	0/0:10:1
NW_004764545.1	413806	.	C	T	255.40	PASS	AC=2;AF=0.5;AN=4;AlleleCount=2;BaseCalledFraction=0.826087;BaseCalledReadsWithVariant=19;DP=10;SupportFraction=0.759365;TotalReads=16;set=variant	GT:DP:GQ	1/1	0/0:10:1
NW_004764545.1	413809	.	T	C	255.40	PASS	AC=1;AF=0.25;AN=4;AlleleCount=1;BaseCalledFraction=0.478261;BaseCalledReadsWithVariant=11;DP=10;SupportFraction=0.459245;TotalReads=16;set=variant	GT:DP:GQ	0/1	0/0:10:1
NW_004764545.1	413810	.	T	C	255.40	PASS	AC=1;AF=0.25;AN=4;AlleleCount=1;BaseCalledFraction=0.695652;BaseCalledReadsWithVariant=16;DP=10;SupportFraction=0.605623;TotalReads=16;set=variant	GT:DP:GQ	0/1	0/0:10:1
NW_004764545.1	413813	.	A	G	255.40	PASS	AC=1;AF=0.25;AN=4;AlleleCount=1;BaseCalledFraction=0.826087;BaseCalledReadsWithVariant=19;DP=10;SupportFraction=0.636378;TotalReads=16;set=variant	GT:DP:GQ	0/1	0/0:10:1
NW_004764545.1	413826	.	A	G	163.40	PASS	AC=1;AF=0.25;AN=4;AlleleCount=1;BaseCalledFraction=0.7;BaseCalledReadsWithVariant=14;DP=10;SupportFraction=0.683537;TotalReads=16;set=variant	GT:DP:GQ	0/1	0/0:10:1
NW_004764545.1	413830	.	T	C	163.40	PASS	AC=1;AF=0.25;AN=4;AlleleCount=1;BaseCalledFraction=0.95;BaseCalledReadsWithVariant=19;DP=10;SupportFraction=0.645083;TotalReads=16;set=variant	GT:DP:GQ	0/1	0/0:10:1
NW_004764545.1	421248	.	ACC	A	58.40	PASS	AC=2;AF=0.5;AN=4;AlleleCount=2;BaseCalledFraction=0.590909;BaseCalledReadsWithVariant=13;DP=10;SupportFraction=0.218818;TotalReads=17;set=variant	GT:DP:GQ	1/1	0/0:10:1
NW_004764545.1	421285	.	AACT	A	58.40	PASS	AC=1;AF=0.25;AN=4;AlleleCount=1;BaseCalledFraction=0.454545;BaseCalledReadsWithVariant=10;DP=10;SupportFraction=0.187841;TotalReads=17;set=variant	GT:DP:GQ	0/1	0/0:10:1
NW_004764546.1	35502	.	TC	T	54.90	PASS	AC=2;AF=0.5;AN=4;AlleleCount=2;BaseCalledFraction=0.291667;BaseCalledReadsWithVariant=7;DP=10;SupportFraction=0.778731;TotalReads=23;set=variant	GT:DP:GQ	1/1	0/0:10:1
NW_004764546.1	35510	.	C	T	54.90	PASS	AC=2;AF=0.5;AN=4;AlleleCount=2;BaseCalledFraction=0.208333;BaseCalledReadsWithVariant=5;DP=10;SupportFraction=0.566907;TotalReads=23;set=variant	GT:DP:GQ	1/1	0/0:10:1
NW_004764546.1	35524	.	T	C	54.90	PASS	AC=1;AF=0.25;AN=4;AlleleCount=1;BaseCalledFraction=0.75;BaseCalledReadsWithVariant=18;DP=10;SupportFraction=0.508507;TotalReads=23;set=variant	GT:DP:GQ	0/1	0/0:10:1
NW_004764546.1	35529	.	C	A	54.90	PASS	AC=1;AF=0.25;AN=4;AlleleCount=1;BaseCalledFraction=1;BaseCalledReadsWithVariant=24;DP=10;SupportFraction=0.50226;TotalReads=23;set=variant	GT:DP:GQ	0/1	0/0:10:1
NW_004764546.1	35622	.	TC	T	35.50	PASS	AC=2;AF=0.5;AN=4;AlleleCount=2;BaseCalledFraction=0.26087;BaseCalledReadsWithVariant=6;DP=10;SupportFraction=0.65777;TotalReads=18;set=variant	GT:DP:GQ	1/1	0/0:10:1
NW_004764546.1	35626	.	T	G	35.50	PASS	AC=2;AF=0.5;AN=4;AlleleCount=2;BaseCalledFraction=0.73913;BaseCalledReadsWithVariant=17;DP=10;SupportFraction=0.583376;TotalReads=18;set=variant	GT:DP:GQ	1/1	0/0:10:1
NW_004764546.1	35633	.	G	A	35.50	PASS	AC=1;AF=0.25;AN=4;AlleleCount=1;BaseCalledFraction=0.217391;BaseCalledReadsWithVariant=5;DP=10;SupportFraction=0.495446;TotalReads=18;set=variant	GT:DP:GQ	0/1	0/0:10:1
NW_004764546.1	35667	.	T	G	42.20	PASS	AC=2;AF=0.5;AN=4;AlleleCount=2;BaseCalledFraction=0.695652;BaseCalledReadsWithVariant=16;DP=10;SupportFraction=0.649933;TotalReads=20;set=variant	GT:DP:GQ	1/1	0/0:10:1
NW_004764546.1	35676	.	G	A	42.20	PASS	AC=1;AF=0.25;AN=4;AlleleCount=1;BaseCalledFraction=0.782609;BaseCalledReadsWithVariant=18;DP=10;SupportFraction=0.604409;TotalReads=20;set=variant	GT:DP:GQ	0/1	0/0:10:1
NW_004764546.1	35679	.	A	C	42.20	PASS	AC=1;AF=0.25;AN=4;AlleleCount=1;BaseCalledFraction=0.913043;BaseCalledReadsWithVariant=21;DP=10;SupportFraction=0.573263;TotalReads=20;set=variant	GT:DP:GQ	0/1	0/0:10:1
NW_004764546.1	338370	.	AT	A	335.20	PASS	AC=4;AF=1.0;AN=4;AlleleCount=2;DP=0;set=Intersection	GT	1/1	1/1
NW_004764546.1	338402	.	A	T	1623.50	PASS	AC=2;AF=0.5;AN=4;AlleleCount=1;DP=0;set=Intersection	GT	0/1	0/1
NW_004764546.1	338436	.	C	A	1121.40	PASS	AC=2;AF=0.5;AN=4;AlleleCount=1;DP=0;set=Intersection	GT	0/1	0/1
NW_004764546.1	338484	.	T	A	2192.60	PASS	AC=4;AF=1.0;AN=4;AlleleCount=2;DP=0;set=Intersection	GT	1/1	1/1
NW_004764546.1	338539	.	A	G	1596.40	PASS	AC=2;AF=0.5;AN=4;AlleleCount=1;DP=0;set=Intersection	GT	0/1	0/1
NW_004764546.1	338559	.	AT	A	42.50	PASS	AC=2;AF=0.5;AN=4;AlleleCount=2;BaseCalledFraction=0.258824;BaseCalledReadsWithVariant=66;DP=10;SupportFraction=0.723044;TotalReads=8;set=variant2	GT:DP:GQ	0/0:10:1	1/1
NW_004764546.1	338569	.	T	C	42.50	PASS	AC=1;AF=0.25;AN=4;AlleleCount=1;BaseCalledFraction=0.695853;BaseCalledReadsWithVariant=151;DP=10;SupportFraction=0.658854;TotalReads=8;set=variant2	GT:DP:GQ	0/0:10:1	0/1
NW_004764547.1	396802	.	A	G	51	PASS	AC=1;AF=0.25;AN=4;AlleleCount=1;BaseCalledFraction=0.55;BaseCalledReadsWithVariant=11;DP=10;SupportFraction=0.271204;TotalReads=10;set=variant2	GT:DP:GQ	0/0:10:1	0/1
NW_004764547.1	396829	.	A	G	101.60	PASS	AC=1;AF=0.25;AN=4;AlleleCount=1;BaseCalledFraction=0.5;BaseCalledReadsWithVariant=10;DP=10;SupportFraction=0.312104;TotalReads=10;set=variant2	GT:DP:GQ	0/0:10:1	0/1
NW_004764547.1	396838	.	G	A	101.60	PASS	AC=1;AF=0.25;AN=4;AlleleCount=1;BaseCalledFraction=0.4;BaseCalledReadsWithVariant=8;DP=10;SupportFraction=0.201343;TotalReads=10;set=variant2	GT:DP:GQ	0/0:10:1	0/1
NW_004764547.1	396841	.	C	T	101.60	PASS	AC=1;AF=0.25;AN=4;AlleleCount=1;BaseCalledFraction=0.4;BaseCalledReadsWithVariant=8;DP=10;SupportFraction=0.201791;TotalReads=10;set=variant2	GT:DP:GQ	0/0:10:1	0/1
NW_004764547.1	396848	.	T	G	101.60	PASS	AC=1;AF=0.25;AN=4;AlleleCount=1;BaseCalledFraction=0.4;BaseCalledReadsWithVariant=8;DP=10;SupportFraction=0.203134;TotalReads=10;set=variant2	GT:DP:GQ	0/0:10:1	0/1
NW_004764547.1	396954	.	G	GAATTTAA	136.90	PASS	AC=1;AF=0.25;AN=4;AlleleCount=1;BaseCalledFraction=0.380952;BaseCalledReadsWithVariant=8;DP=10;SupportFraction=0.099975;TotalReads=10;set=variant2	GT:DP:GQ	0/0:10:1	0/1
NW_004764547.1	396961	.	G	A	136.90	PASS	AC=1;AF=0.25;AN=4;AlleleCount=1;BaseCalledFraction=0.47619;BaseCalledReadsWithVariant=10;DP=10;SupportFraction=0.0403651;TotalReads=10;set=variant2	GT:DP:GQ	0/0:10:1	0/1
NW_004764547.1	396963	.	C	T	136.90	PASS	AC=1;AF=0.25;AN=4;AlleleCount=1;BaseCalledFraction=0.52381;BaseCalledReadsWithVariant=11;DP=10;SupportFraction=0.0657745;TotalReads=10;set=variant2	GT:DP:GQ	0/0:10:1	0/1
NW_004764547.1	396967	.	T	C	136.90	PASS	AC=1;AF=0.25;AN=4;AlleleCount=1;BaseCalledFraction=0.571429;BaseCalledReadsWithVariant=12;DP=10;SupportFraction=0.132148;TotalReads=10;set=variant2	GT:DP:GQ	0/0:10:1	0/1
NW_004764547.1	396977	.	T	C	136.90	PASS	AC=1;AF=0.25;AN=4;AlleleCount=1;BaseCalledFraction=0.428571;BaseCalledReadsWithVariant=9;DP=10;SupportFraction=0.0524935;TotalReads=10;set=variant2	GT:DP:GQ	0/0:10:1	0/1
NW_004764547.1	397023	.	G	C	173.20	PASS	AC=1;AF=0.25;AN=4;AlleleCount=1;BaseCalledFraction=0.285714;BaseCalledReadsWithVariant=6;DP=10;SupportFraction=0.132181;TotalReads=10;set=variant2	GT:DP:GQ	0/0:10:1	0/1
NW_004764547.1	397024	.	C	T	173.20	PASS	AC=1;AF=0.25;AN=4;AlleleCount=1;BaseCalledFraction=0.285714;BaseCalledReadsWithVariant=6;DP=10;SupportFraction=0.286769;TotalReads=10;set=variant2	GT:DP:GQ	0/0:10:1	0/1
NW_004764547.1	397031	.	A	T	173.20	PASS	AC=2;AF=0.5;AN=4;AlleleCount=2;BaseCalledFraction=0.857143;BaseCalledReadsWithVariant=18;DP=10;SupportFraction=0.498496;TotalReads=10;set=variant2	GT:DP:GQ	0/0:10:1	1/1
NW_004764547.1	397036	.	A	G	173.20	PASS	AC=1;AF=0.25;AN=4;AlleleCount=1;BaseCalledFraction=0.55;BaseCalledReadsWithVariant=11;DP=10;SupportFraction=0.197063;TotalReads=10;set=variant2	GT:DP:GQ	0/0:10:1	0/1
NW_004764547.1	397044	.	A	G	173.20	PASS	AC=1;AF=0.25;AN=4;AlleleCount=1;BaseCalledFraction=0.3;BaseCalledReadsWithVariant=6;DP=10;SupportFraction=0.225485;TotalReads=10;set=variant2	GT:DP:GQ	0/0:10:1	0/1
NW_004764547.1	397054	.	C	A	173.20	PASS	AC=1;AF=0.25;AN=4;AlleleCount=1;BaseCalledFraction=0.35;BaseCalledReadsWithVariant=7;DP=10;SupportFraction=0.197396;TotalReads=10;set=variant2	GT:DP:GQ	0/0:10:1	0/1
NW_004764547.1	397063	.	T	A	173.20	PASS	AC=1;AF=0.25;AN=4;AlleleCount=1;BaseCalledFraction=0.55;BaseCalledReadsWithVariant=11;DP=10;SupportFraction=0.198034;TotalReads=10;set=variant2	GT:DP:GQ	0/0:10:1	0/1
NW_004764547.1	397065	.	C	A	173.20	PASS	AC=1;AF=0.25;AN=4;AlleleCount=1;BaseCalledFraction=0.45;BaseCalledReadsWithVariant=9;DP=10;SupportFraction=0.103075;TotalReads=10;set=variant2	GT:DP:GQ	0/0:10:1	0/1
NW_004764547.1	397080	.	A	T	38.40	PASS	AC=1;AF=0.25;AN=4;AlleleCount=1;BaseCalledFraction=0.45;BaseCalledReadsWithVariant=9;DP=10;SupportFraction=0.073949;TotalReads=10;set=variant2	GT:DP:GQ	0/0:10:1	0/1
NW_004764547.1	397095	.	T	G	38.40	PASS	AC=1;AF=0.25;AN=4;AlleleCount=1;BaseCalledFraction=0.5;BaseCalledReadsWithVariant=10;DP=10;SupportFraction=0.143837;TotalReads=10;set=variant2	GT:DP:GQ	0/0:10:1	0/1
NW_004764547.1	397098	.	T	C	38.40	PASS	AC=1;AF=0.25;AN=4;AlleleCount=1;BaseCalledFraction=0.4;BaseCalledReadsWithVariant=8;DP=10;SupportFraction=0.370119;TotalReads=10;set=variant2	GT:DP:GQ	0/0:10:1	0/1
NW_004764547.1	397112	.	T	C	198	PASS	AC=2;AF=0.5;AN=4;AlleleCount=2;BaseCalledFraction=0.85;BaseCalledReadsWithVariant=17;DP=10;SupportFraction=0.483346;TotalReads=10;set=variant2	GT:DP:GQ	0/0:10:1	1/1
NW_004764547.1	397120	.	A	G	198	PASS	AC=2;AF=0.5;AN=4;AlleleCount=2;BaseCalledFraction=0.95;BaseCalledReadsWithVariant=19;DP=10;SupportFraction=0.547934;TotalReads=10;set=variant2	GT:DP:GQ	0/0:10:1	1/1
NW_004764547.1	397121	.	GATATTATGCAGCGACACA	G	198	PASS	AC=1;AF=0.25;AN=4;AlleleCount=1;BaseCalledFraction=0.25;BaseCalledReadsWithVariant=5;DP=10;SupportFraction=0.199957;TotalReads=10;set=variant2	GT:DP:GQ	0/0:10:1	0/1
NW_004764547.1	397177	.	G	A	28.50	PASS	AC=1;AF=0.25;AN=4;AlleleCount=1;BaseCalledFraction=0.6;BaseCalledReadsWithVariant=12;DP=10;SupportFraction=0.238883;TotalReads=10;set=variant2	GT:DP:GQ	0/0:10:1	0/1
NW_004764547.1	397191	.	T	C	28.30	PASS	AC=1;AF=0.25;AN=4;AlleleCount=1;BaseCalledFraction=0.25;BaseCalledReadsWithVariant=5;DP=10;SupportFraction=0.187688;TotalReads=10;set=variant2	GT:DP:GQ	0/0:10:1	0/1
NW_004764547.1	397192	.	T	A	28.30	PASS	AC=1;AF=0.25;AN=4;AlleleCount=1;BaseCalledFraction=0.35;BaseCalledReadsWithVariant=7;DP=10;SupportFraction=0.240154;TotalReads=10;set=variant2	GT:DP:GQ	0/0:10:1	0/1
NW_004764547.1	397199	.	T	C	28.30	PASS	AC=1;AF=0.25;AN=4;AlleleCount=1;BaseCalledFraction=0.4;BaseCalledReadsWithVariant=8;DP=10;SupportFraction=0.0484418;TotalReads=10;set=variant2	GT:DP:GQ	0/0:10:1	0/1
NW_004764547.1	397222	.	AC	A	84.60	PASS	AC=1;AF=0.25;AN=4;AlleleCount=1;BaseCalledFraction=0.238095;BaseCalledReadsWithVariant=5;DP=10;SupportFraction=0.108731;TotalReads=10;set=variant2	GT:DP:GQ	0/0:10:1	0/1
NW_004764547.1	397231	.	T	G	84.60	PASS	AC=1;AF=0.25;AN=4;AlleleCount=1;BaseCalledFraction=0.52381;BaseCalledReadsWithVariant=11;DP=10;SupportFraction=0.104077;TotalReads=10;set=variant2	GT:DP:GQ	0/0:10:1	0/1
NW_004764547.1	397234	.	T	A	84.60	PASS	AC=1;AF=0.25;AN=4;AlleleCount=1;BaseCalledFraction=0.52381;BaseCalledReadsWithVariant=11;DP=10;SupportFraction=0.100137;TotalReads=10;set=variant2	GT:DP:GQ	0/0:10:1	0/1
NW_004764547.1	397248	.	G	T	57.70	PASS	AC=1;AF=0.25;AN=4;AlleleCount=1;BaseCalledFraction=0.52381;BaseCalledReadsWithVariant=11;DP=10;SupportFraction=0.228862;TotalReads=10;set=variant2	GT:DP:GQ	0/0:10:1	0/1
NW_004764547.1	397251	.	G	A	57.70	PASS	AC=1;AF=0.25;AN=4;AlleleCount=1;BaseCalledFraction=0.571429;BaseCalledReadsWithVariant=12;DP=10;SupportFraction=0.23861;TotalReads=10;set=variant2	GT:DP:GQ	0/0:10:1	0/1
NW_004764547.1	397271	.	G	A	57.20	PASS	AC=1;AF=0.25;AN=4;AlleleCount=1;BaseCalledFraction=0.714286;BaseCalledReadsWithVariant=15;DP=10;SupportFraction=0.165656;TotalReads=11;set=variant2	GT:DP:GQ	0/0:10:1	0/1
NW_004764547.1	397275	.	C	T	57.20	PASS	AC=1;AF=0.25;AN=4;AlleleCount=1;BaseCalledFraction=0.571429;BaseCalledReadsWithVariant=12;DP=10;SupportFraction=0.224205;TotalReads=11;set=variant2	GT:DP:GQ	0/0:10:1	0/1
NW_004764547.1	397276	.	T	G	57.20	PASS	AC=1;AF=0.25;AN=4;AlleleCount=1;BaseCalledFraction=0.571429;BaseCalledReadsWithVariant=12;DP=10;SupportFraction=0.219612;TotalReads=11;set=variant2	GT:DP:GQ	0/0:10:1	0/1
NW_004764547.1	397323	.	T	C	44	PASS	AC=1;AF=0.25;AN=4;AlleleCount=1;BaseCalledFraction=0.47619;BaseCalledReadsWithVariant=10;DP=10;SupportFraction=0.0537934;TotalReads=11;set=variant2	GT:DP:GQ	0/0:10:1	0/1
NW_004764547.1	397331	.	T	C	44	PASS	AC=1;AF=0.25;AN=4;AlleleCount=1;BaseCalledFraction=0.428571;BaseCalledReadsWithVariant=9;DP=10;SupportFraction=0.0623956;TotalReads=11;set=variant2	GT:DP:GQ	0/0:10:1	0/1
NW_004764547.1	397404	.	T	C	119.30	PASS	AC=1;AF=0.25;AN=4;AlleleCount=1;BaseCalledFraction=0.35;BaseCalledReadsWithVariant=7;DP=10;SupportFraction=0.454826;TotalReads=11;set=variant2	GT:DP:GQ	0/0:10:1	0/1
NW_004764547.1	397413	.	C	T	119.30	PASS	AC=1;AF=0.25;AN=4;AlleleCount=1;BaseCalledFraction=0.6;BaseCalledReadsWithVariant=12;DP=10;SupportFraction=0.310934;TotalReads=11;set=variant2	GT:DP:GQ	0/0:10:1	0/1
NW_004764547.1	397414	.	G	T	119.30	PASS	AC=1;AF=0.25;AN=4;AlleleCount=1;BaseCalledFraction=0.55;BaseCalledReadsWithVariant=11;DP=10;SupportFraction=0.374028;TotalReads=11;set=variant2	GT:DP:GQ	0/0:10:1	0/1
NW_004764547.1	397415	.	C	T	119.30	PASS	AC=1;AF=0.25;AN=4;AlleleCount=1;BaseCalledFraction=0.55;BaseCalledReadsWithVariant=11;DP=10;SupportFraction=0.374031;TotalReads=11;set=variant2	GT:DP:GQ	0/0:10:1	0/1
NW_004764547.1	397416	.	A	C	119.30	PASS	AC=1;AF=0.25;AN=4;AlleleCount=1;BaseCalledFraction=0.55;BaseCalledReadsWithVariant=11;DP=10;SupportFraction=0.360317;TotalReads=11;set=variant2	GT:DP:GQ	0/0:10:1	0/1
NW_004764547.1	397420	.	T	C	119.30	PASS	AC=1;AF=0.25;AN=4;AlleleCount=1;BaseCalledFraction=0.55;BaseCalledReadsWithVariant=11;DP=10;SupportFraction=0.345418;TotalReads=11;set=variant2	GT:DP:GQ	0/0:10:1	0/1
NW_004764547.1	397457	.	T	G	42.90	PASS	AC=1;AF=0.25;AN=4;AlleleCount=1;BaseCalledFraction=0.3;BaseCalledReadsWithVariant=6;DP=10;SupportFraction=0.253202;TotalReads=11;set=variant2	GT:DP:GQ	0/0:10:1	0/1
NW_004764547.1	397461	.	T	C	42.90	PASS	AC=1;AF=0.25;AN=4;AlleleCount=1;BaseCalledFraction=0.45;BaseCalledReadsWithVariant=9;DP=10;SupportFraction=0.169259;TotalReads=11;set=variant2	GT:DP:GQ	0/0:10:1	0/1
NW_004764547.1	397462	.	T	A	42.90	PASS	AC=1;AF=0.25;AN=4;AlleleCount=1;BaseCalledFraction=0.5;BaseCalledReadsWithVariant=10;DP=10;SupportFraction=0.237447;TotalReads=11;set=variant2	GT:DP:GQ	0/0:10:1	0/1
NW_004764547.1	397469	.	G	A	42.90	PASS	AC=1;AF=0.25;AN=4;AlleleCount=1;BaseCalledFraction=0.6;BaseCalledReadsWithVariant=12;DP=10;SupportFraction=0.217843;TotalReads=11;set=variant2	GT:DP:GQ	0/0:10:1	0/1
NW_004764547.1	397492	.	A	C	32.10	PASS	AC=1;AF=0.25;AN=4;AlleleCount=1;BaseCalledFraction=0.55;BaseCalledReadsWithVariant=11;DP=10;SupportFraction=0.181812;TotalReads=11;set=variant2	GT:DP:GQ	0/0:10:1	0/1
NW_004764547.1	397515	.	A	G	83.50	PASS	AC=1;AF=0.25;AN=4;AlleleCount=1;BaseCalledFraction=0.5;BaseCalledReadsWithVariant=10;DP=10;SupportFraction=0.223372;TotalReads=11;set=variant2	GT:DP:GQ	0/0:10:1	0/1
NW_004764547.1	397522	.	CTGAGTACAATGGTTT	C	83.50	PASS	AC=1;AF=0.25;AN=4;AlleleCount=1;BaseCalledFraction=0.4;BaseCalledReadsWithVariant=8;DP=10;SupportFraction=0.36278;TotalReads=11;set=variant2	GT:DP:GQ	0/0:10:1	0/1
NW_004764547.1	397544	.	T	C	44.90	PASS	AC=1;AF=0.25;AN=4;AlleleCount=1;BaseCalledFraction=0.55;BaseCalledReadsWithVariant=11;DP=10;SupportFraction=0.270022;TotalReads=11;set=variant2	GT:DP:GQ	0/0:10:1	0/1
NW_004764547.1	397556	.	C	A	40.40	PASS	AC=1;AF=0.25;AN=4;AlleleCount=1;BaseCalledFraction=0.35;BaseCalledReadsWithVariant=7;DP=10;SupportFraction=0.493115;TotalReads=11;set=variant2	GT:DP:GQ	0/0:10:1	0/1
NW_004764547.1	397567	.	T	G	41.20	PASS	AC=1;AF=0.25;AN=4;AlleleCount=1;BaseCalledFraction=0.45;BaseCalledReadsWithVariant=9;DP=10;SupportFraction=0.16521;TotalReads=10;set=variant2	GT:DP:GQ	0/0:10:1	0/1
NW_004764547.1	397571	.	A	T	41.20	PASS	AC=1;AF=0.25;AN=4;AlleleCount=1;BaseCalledFraction=0.45;BaseCalledReadsWithVariant=9;DP=10;SupportFraction=0.14081;TotalReads=10;set=variant2	GT:DP:GQ	0/0:10:1	0/1
NW_004764547.1	397577	.	T	A	41.20	PASS	AC=1;AF=0.25;AN=4;AlleleCount=1;BaseCalledFraction=0.35;BaseCalledReadsWithVariant=7;DP=10;SupportFraction=0.194466;TotalReads=10;set=variant2	GT:DP:GQ	0/0:10:1	0/1
NW_004764547.1	397578	.	G	T	41.20	PASS	AC=1;AF=0.25;AN=4;AlleleCount=1;BaseCalledFraction=0.5;BaseCalledReadsWithVariant=10;DP=10;SupportFraction=0.20133;TotalReads=10;set=variant2	GT:DP:GQ	0/0:10:1	0/1
NW_004764547.1	490648	.	A	T	200.30	PASS	AC=2;AF=0.5;AN=4;AlleleCount=1;DP=0;set=Intersection	GT	0/1	0/1
NW_004764547.1	490718	.	T	A	585	PASS	AC=4;AF=1.0;AN=4;AlleleCount=2;DP=0;set=Intersection	GT	1/1	1/1
NW_004764547.1	490720	.	T	G	585	PASS	AC=4;AF=1.0;AN=4;AlleleCount=2;DP=0;set=Intersection	GT	1/1	1/1
NW_004764547.1	490723	.	T	C	585	PASS	AC=2;AF=0.5;AN=4;AlleleCount=1;DP=0;set=Intersection	GT	0/1	0/1
NW_004764547.1	490727	.	C	T	585	PASS	AC=2;AF=0.5;AN=4;AlleleCount=1;DP=0;set=Intersection	GT	0/1	0/1
NW_004764547.1	490744	.	TC	T	41.60	PASS	AC=1;AF=0.25;AN=4;AlleleCount=1;BaseCalledFraction=0.24;BaseCalledReadsWithVariant=18;DP=10;SupportFraction=0.633998;TotalReads=74;set=variant2	GT:DP:GQ	0/0:10:1	0/1
NW_004764547.1	490794	.	T	A	564	PASS	AC=2;AF=0.5;AN=4;AlleleCount=1;DP=0;set=Intersection	GT	0/1	0/1
NW_004764547.1	490803	.	C	G	564	PASS	AC=2;AF=0.5;AN=4;AlleleCount=1;DP=0;set=Intersection	GT	0/1	0/1
NW_004764547.1	490853	.	C	G	236	PASS	AC=2;AF=0.5;AN=4;AlleleCount=1;DP=0;set=Intersection	GT	0/1	0/1
NW_004764547.1	490873	.	T	C	230.20	PASS	AC=4;AF=1.0;AN=4;AlleleCount=2;DP=0;set=Intersection	GT	1/1	1/1
NW_004764547.1	490915	.	G	A	134.90	PASS	AC=2;AF=0.5;AN=4;AlleleCount=1;DP=0;set=Intersection	GT	0/1	0/1
NW_004764547.1	491033	.	A	G	242.10	PASS	AC=3;AF=0.75;AN=4;DP=0;set=Intersection	GT	1/1	0/1
NW_004764547.1	491045	.	A	C	249.60	PASS	AC=2;AF=0.5;AN=4;AlleleCount=1;DP=0;set=Intersection	GT	0/1	0/1
NW_004764547.1	491048	.	C	T	150.90	PASS	AC=1;AF=0.25;AN=4;AlleleCount=1;BaseCalledFraction=0.2625;BaseCalledReadsWithVariant=21;DP=10;SupportFraction=0.478076;TotalReads=77;set=variant2	GT:DP:GQ	0/0:10:1	0/1
NW_004764547.1	491053	.	G	A	249.60	PASS	AC=2;AF=0.5;AN=4;AlleleCount=1;DP=0;set=Intersection	GT	0/1	0/1
NW_004764547.1	491062	.	A	G	249.60	PASS	AC=2;AF=0.5;AN=4;AlleleCount=1;DP=0;set=Intersection	GT	0/1	0/1
NW_004764547.1	491079	.	G	A	114.90	PASS	AC=2;AF=0.5;AN=4;AlleleCount=1;DP=0;set=Intersection	GT	0/1	0/1
NW_004764547.1	491094	.	C	A	282.30	PASS	AC=2;AF=0.5;AN=4;AlleleCount=1;DP=0;set=Intersection	GT	0/1	0/1
NW_004764547.1	491107	.	C	T	176.90	PASS	AC=3;AF=0.75;AN=4;DP=0;set=Intersection	GT	0/1	1/1
NW_004764547.1	491126	.	A	T	545.90	PASS	AC=3;AF=0.75;AN=4;DP=0;set=Intersection	GT	0/1	1/1
NW_004764547.1	491134	.	G	A	545.90	PASS	AC=3;AF=0.75;AN=4;DP=0;set=Intersection	GT	1/1	0/1
NW_004764547.1	491258	.	C	T	248.90	PASS	AC=3;AF=0.75;AN=4;DP=0;set=Intersection	GT	0/1	1/1
NW_004764547.1	491379	.	G	A	155.90	PASS	AC=2;AF=0.5;AN=4;AlleleCount=1;DP=0;set=Intersection	GT	0/1	0/1
NW_004764547.1	491436	.	G	A	203.80	PASS	AC=2;AF=0.5;AN=4;AlleleCount=1;DP=0;set=Intersection	GT	0/1	0/1
NW_004764547.1	491471	.	C	T	218.70	PASS	AC=2;AF=0.5;AN=4;AlleleCount=1;DP=0;set=Intersection	GT	0/1	0/1
NW_004764547.1	491535	.	G	A	121.80	PASS	AC=3;AF=0.75;AN=4;DP=0;set=Intersection	GT	1/1	0/1
NW_004764547.1	491675	.	G	T	25.90	PASS	AC=1;AF=0.25;AN=4;AlleleCount=1;BaseCalledFraction=0.315789;BaseCalledReadsWithVariant=24;DP=10;SupportFraction=0.660661;TotalReads=3;set=variant2	GT:DP:GQ	0/0:10:1	0/1
NW_004764547.1	604035	.	CAA	C	31	PASS	AC=2;AF=0.5;AN=4;AlleleCount=2;BaseCalledFraction=0.272727;BaseCalledReadsWithVariant=6;DP=10;SupportFraction=0.573822;TotalReads=21;set=variant2	GT:DP:GQ	0/0:10:1	1/1
NW_004764547.1	604074	.	T	C	135.90	PASS	AC=1;AF=0.25;AN=4;AlleleCount=1;BaseCalledFraction=0.208333;BaseCalledReadsWithVariant=5;DP=10;SupportFraction=0.447106;TotalReads=15;set=variant	GT:DP:GQ	0/1	0/0:10:1
NW_004764547.1	604088	.	A	T	135.90	PASS	AC=2;AF=0.5;AN=4;AlleleCount=1;DP=0;set=Intersection	GT	0/1	0/1
NW_004764547.1	604097	.	G	A	68.20	PASS	AC=1;AF=0.25;AN=4;AlleleCount=1;BaseCalledFraction=0.310345;BaseCalledReadsWithVariant=9;DP=10;SupportFraction=0.514693;TotalReads=22;set=variant2	GT:DP:GQ	0/0:10:1	0/1
NW_004764547.1	604100	.	A	G	135.90	PASS	AC=2;AF=0.5;AN=4;AlleleCount=1;DP=0;set=Intersection	GT	0/1	0/1
NW_004764547.1	604101	.	A	T	135.90	PASS	AC=1;AF=0.25;AN=4;AlleleCount=1;BaseCalledFraction=0.24;BaseCalledReadsWithVariant=6;DP=10;SupportFraction=0.423324;TotalReads=15;set=variant	GT:DP:GQ	0/1	0/0:10:1
NW_004764547.1	604106	.	TG	T	135.90	PASS	AC=3;AF=0.75;AN=4;DP=0;set=Intersection	GT	0/1	1/1
NW_004764547.1	604113	.	A	C	135.90	PASS	AC=2;AF=0.5;AN=4;AlleleCount=1;DP=0;set=Intersection	GT	0/1	0/1
NW_004764547.1	604133	.	T	A	72.50	PASS	AC=3;AF=0.75;AN=4;DP=0;set=Intersection	GT	0/1	1/1
NW_004764547.1	604136	.	A	T	72.60	PASS	AC=1;AF=0.25;AN=4;AlleleCount=1;BaseCalledFraction=0.25;BaseCalledReadsWithVariant=8;DP=10;SupportFraction=0.381821;TotalReads=29;set=variant2	GT:DP:GQ	0/0:10:1	0/1
NW_004764547.1	604140	.	C	T	72.60	PASS	AC=1;AF=0.25;AN=4;AlleleCount=1;BaseCalledFraction=0.28125;BaseCalledReadsWithVariant=9;DP=10;SupportFraction=0.492454;TotalReads=29;set=variant2	GT:DP:GQ	0/0:10:1	0/1
NW_004764547.1	604143	.	A	T	72.50	PASS	AC=2;AF=0.5;AN=4;AlleleCount=1;DP=0;set=Intersection	GT	0/1	0/1
NW_004764547.1	604147	.	A	C	72.50	PASS	AC=1;AF=0.25;AN=4;AlleleCount=1;BaseCalledFraction=0.4;BaseCalledReadsWithVariant=14;DP=10;SupportFraction=0.194793;TotalReads=21;set=variant	GT:DP:GQ	0/1	0/0:10:1
NW_004764547.1	604150	.	T	C	72.50	PASS	AC=1;AF=0.25;AN=4;AlleleCount=1;BaseCalledFraction=0.228571;BaseCalledReadsWithVariant=8;DP=10;SupportFraction=0.307252;TotalReads=21;set=variant	GT:DP:GQ	0/1	0/0:10:1
NW_004764547.1	604152	.	T	G	72.50	PASS	AC=1;AF=0.25;AN=4;AlleleCount=1;BaseCalledFraction=0.285714;BaseCalledReadsWithVariant=10;DP=10;SupportFraction=0.354821;TotalReads=21;set=variant	GT:DP:GQ	0/1	0/0:10:1
NW_004764547.1	604180	.	G	T	441	PASS	AC=2;AF=0.5;AN=4;AlleleCount=1;DP=0;set=Intersection	GT	0/1	0/1
NW_004764547.1	604189	.	C	T	441	PASS	AC=4;AF=1.0;AN=4;AlleleCount=2;DP=0;set=Intersection	GT	1/1	1/1
NW_004764547.1	604190	.	TCACAAAGAACCCC	T	441	PASS	AC=4;AF=1.0;AN=4;AlleleCount=2;DP=0;set=Intersection	GT	1/1	1/1
NW_004764547.1	604206	.	G	C	59.60	PASS	AC=2;AF=0.5;AN=4;AlleleCount=1;DP=0;set=Intersection	GT	0/1	0/1
NW_004764547.1	604207	.	T	A	59.60	PASS	AC=3;AF=0.75;AN=4;DP=0;set=Intersection	GT	0/1	1/1
NW_004764547.1	604211	.	C	A	59.60	PASS	AC=3;AF=0.75;AN=4;DP=0;set=Intersection	GT	0/1	1/1
NW_004764547.1	604227	.	A	G	146.60	PASS	AC=3;AF=0.75;AN=4;DP=0;set=Intersection	GT	0/1	1/1
NW_004764547.1	604231	.	C	G	146.60	PASS	AC=2;AF=0.5;AN=4;AlleleCount=1;DP=0;set=Intersection	GT	0/1	0/1
NW_004764547.1	604237	.	A	T	146.60	PASS	AC=3;AF=0.75;AN=4;DP=0;set=Intersection	GT	0/1	1/1
NW_004764547.1	604250	.	A	G	142.40	PASS	AC=2;AF=0.5;AN=4;AlleleCount=1;DP=0;set=Intersection	GT	0/1	0/1
NW_004764547.1	604260	.	GT	G	142.40	PASS	AC=2;AF=0.5;AN=4;AlleleCount=2;BaseCalledFraction=0.268293;BaseCalledReadsWithVariant=11;DP=10;SupportFraction=0.487294;TotalReads=33;set=variant	GT:DP:GQ	1/1	0/0:10:1
NW_004764547.1	604261	.	T	G	47.90	PASS	AC=1;AF=0.25;AN=4;AlleleCount=1;BaseCalledFraction=0.540541;BaseCalledReadsWithVariant=20;DP=10;SupportFraction=0.551159;TotalReads=35;set=variant2	GT:DP:GQ	0/0:10:1	0/1
NW_004764547.1	604289	.	T	C	50.90	PASS	AC=1;AF=0.25;AN=4;AlleleCount=1;BaseCalledFraction=0.219512;BaseCalledReadsWithVariant=9;DP=10;SupportFraction=0.506161;TotalReads=35;set=variant	GT:DP:GQ	0/1	0/0:10:1
NW_004764547.1	604295	.	T	C	50.90	PASS	AC=4;AF=1.0;AN=4;AlleleCount=2;DP=0;set=Intersection	GT	1/1	1/1
NW_004764547.1	604309	.	A	T	93	PASS	AC=2;AF=0.5;AN=4;AlleleCount=1;DP=0;set=Intersection	GT	0/1	0/1
NW_004764547.1	604344	.	T	C	22.90	PASS	AC=2;AF=0.5;AN=4;AlleleCount=1;DP=0;set=Intersection	GT	0/1	0/1
NW_004764547.1	604399	.	C	A	142.40	PASS	AC=2;AF=0.5;AN=4;AlleleCount=1;DP=0;set=Intersection	GT	0/1	0/1
NW_004764547.1	604404	.	C	A	142.40	PASS	AC=2;AF=0.5;AN=4;AlleleCount=1;DP=0;set=Intersection	GT	0/1	0/1
NW_004764547.1	604408	.	CG	C	142.40	PASS	AC=4;AF=1.0;AN=4;AlleleCount=2;DP=0;set=Intersection	GT	1/1	1/1
NW_004764547.1	604425	.	TG	T	126.50	PASS	AC=2;AF=0.5;AN=4;AlleleCount=2;BaseCalledFraction=0.25641;BaseCalledReadsWithVariant=10;DP=10;SupportFraction=0.641827;TotalReads=38;set=variant2	GT:DP:GQ	0/0:10:1	1/1
NW_004764547.1	604433	.	T	A	100.90	PASS	AC=2;AF=0.5;AN=4;AlleleCount=1;DP=0;set=Intersection	GT	0/1	0/1
NW_004764547.1	604451	.	T	A	86.70	PASS	AC=2;AF=0.5;AN=4;AlleleCount=1;DP=0;set=Intersection	GT	0/1	0/1
NW_004764547.1	604469	.	T	C	70.60	PASS	AC=3;AF=0.75;AN=4;BaseCalledReadsWithVariant=32;DP=0;set=Intersection	GT	1/1	0/1
NW_004764547.1	604525	.	C	G	43.60	PASS	AC=2;AF=0.5;AN=4;AlleleCount=1;DP=0;set=Intersection	GT	0/1	0/1
NW_004764547.1	604544	.	T	A	46.90	PASS	AC=2;AF=0.5;AN=4;AlleleCount=1;DP=0;set=Intersection	GT	0/1	0/1
NW_004764547.1	604564	.	GA	G	116.40	PASS	AC=4;AF=1.0;AN=4;AlleleCount=2;DP=0;set=Intersection	GT	1/1	1/1
NW_004764547.1	604580	.	C	G	88.20	PASS	AC=2;AF=0.5;AN=4;AlleleCount=1;DP=0;TotalReads=36;set=Intersection	GT	0/1	0/1
NW_004764547.1	604609	.	A	G	33.90	PASS	AC=2;AF=0.5;AN=4;AlleleCount=1;DP=0;set=Intersection	GT	0/1	0/1
NW_004764547.1	604678	.	C	G	81.10	PASS	AC=2;AF=0.5;AN=4;AlleleCount=1;DP=0;TotalReads=34;set=Intersection	GT	0/1	0/1
NW_004764547.1	604697	.	T	A	50.50	PASS	AC=2;AF=0.5;AN=4;AlleleCount=1;DP=0;set=Intersection	GT	0/1	0/1
NW_004764547.1	604714	.	CG	C	22	PASS	AC=2;AF=0.5;AN=4;AlleleCount=2;BaseCalledFraction=0.371429;BaseCalledReadsWithVariant=13;DP=10;SupportFraction=0.651496;TotalReads=32;set=variant2	GT:DP:GQ	0/0:10:1	1/1
NW_004764547.1	604729	.	T	C	38.70	PASS	AC=1;AF=0.25;AN=4;AlleleCount=1;BaseCalledFraction=0.236842;BaseCalledReadsWithVariant=9;DP=10;SupportFraction=0.532636;TotalReads=30;set=variant	GT:DP:GQ	0/1	0/0:10:1
NW_004764547.1	604731	.	TG	T	38.70	PASS	AC=1;AF=0.25;AN=4;AlleleCount=1;BaseCalledFraction=0.236842;BaseCalledReadsWithVariant=9;DP=10;SupportFraction=0.528976;TotalReads=30;set=variant	GT:DP:GQ	0/1	0/0:10:1
NW_004764547.1	604748	.	T	C	43.90	PASS	AC=2;AF=0.5;AN=4;AlleleCount=1;DP=0;set=Intersection	GT	0/1	0/1
NW_004764548.1	439916	.	AT	A	22.70	PASS	AC=2;AF=0.5;AN=4;AlleleCount=1;DP=0;set=Intersection	GT	0/1	0/1
NW_004764548.1	439924	.	TC	T	52.30	PASS	AC=1;AF=0.25;AN=4;AlleleCount=1;BaseCalledFraction=0.215054;BaseCalledReadsWithVariant=20;DP=10;SupportFraction=0.452272;TotalReads=84;set=variant2	GT:DP:GQ	0/0:10:1	0/1
NW_004764548.1	439945	.	T	G	55.90	PASS	AC=1;AF=0.25;AN=4;AlleleCount=1;BaseCalledFraction=0.222222;BaseCalledReadsWithVariant=24;DP=10;SupportFraction=0.412136;TotalReads=103;set=variant	GT:DP:GQ	0/1	0/0:10:1
NW_004764548.1	439977	.	T	A	435	PASS	AC=4;AF=1.0;AN=4;AlleleCount=2;DP=0;set=Intersection	GT	1/1	1/1
NW_004764548.1	439983	.	T	A	884.60	PASS	AC=1;AF=0.25;AN=4;AlleleCount=1;BaseCalledFraction=0.202381;BaseCalledReadsWithVariant=17;DP=10;SupportFraction=0.519487;TotalReads=80;set=variant2	GT:DP:GQ	0/0:10:1	0/1
NW_004764548.1	439984	.	T	A	884.60	PASS	AC=1;AF=0.25;AN=4;AlleleCount=1;BaseCalledFraction=0.261905;BaseCalledReadsWithVariant=22;DP=10;SupportFraction=0.638278;TotalReads=80;set=variant2	GT:DP:GQ	0/0:10:1	0/1
NW_004764548.1	439986	.	G	A	435	PASS	AC=2;AF=0.5;AN=4;AlleleCount=1;DP=0;set=Intersection	GT	0/1	0/1
NW_004764548.1	439987	.	T	A	435	PASS	AC=2;AF=0.5;AN=4;AlleleCount=1;DP=0;set=Intersection	GT	0/1	0/1
NW_004764548.1	440032	.	T	A	106.70	PASS	AC=2;AF=0.5;AN=4;AlleleCount=1;DP=0;set=Intersection	GT	0/1	0/1
NW_004764548.1	440061	.	CCA	C	153.10	PASS	AC=2;AF=0.5;AN=4;AlleleCount=1;DP=0;set=Intersection	GT	0/1	0/1
NW_004764548.1	440091	.	GA	G	362.80	PASS	AC=2;AF=0.5;AN=4;AlleleCount=1;DP=0;set=Intersection	GT	0/1	0/1
NW_004764548.1	440099	.	AG	A	362.80	PASS	AC=2;AF=0.5;AN=4;AlleleCount=1;DP=0;set=Intersection	GT	0/1	0/1
NW_004764548.1	559350	.	A	G	22.20	PASS	AC=2;AF=0.5;AN=4;AlleleCount=2;BaseCalledFraction=0.481481;BaseCalledReadsWithVariant=13;DP=10;SupportFraction=0.560983;TotalReads=26;set=variant2	GT:DP:GQ	0/0:10:1	1/1
NW_004764548.1	559354	.	G	T	22.20	PASS	AC=1;AF=0.25;AN=4;AlleleCount=1;BaseCalledFraction=0.222222;BaseCalledReadsWithVariant=6;DP=10;SupportFraction=0.476306;TotalReads=26;set=variant2	GT:DP:GQ	0/0:10:1	0/1
NW_004764548.1	559375	.	T	G	24.60	PASS	AC=1;AF=0.25;AN=4;AlleleCount=1;BaseCalledFraction=0.26087;BaseCalledReadsWithVariant=6;DP=10;SupportFraction=0.406905;TotalReads=21;set=variant	GT:DP:GQ	0/1	0/0:10:1
NW_004764548.1	559393	.	T	TATAGCTATAGC	224.60	PASS	AC=1;AF=0.25;AN=4;AlleleCount=1;BaseCalledFraction=0.391304;BaseCalledReadsWithVariant=9;DP=10;SupportFraction=0.348149;TotalReads=21;set=variant	GT:DP:GQ	0/1	0/0:10:1
NW_004764548.1	559394	.	T	TCCC	224.60	PASS	AC=1;AF=0.25;AN=4;AlleleCount=1;BaseCalledFraction=0.521739;BaseCalledReadsWithVariant=12;DP=10;SupportFraction=0.410256;TotalReads=21;set=variant	GT:DP:GQ	0/1	0/0:10:1
NW_004764548.1	559428	.	T	C	29.20	PASS	AC=1;AF=0.25;AN=4;AlleleCount=1;BaseCalledFraction=0.652174;BaseCalledReadsWithVariant=15;DP=10;SupportFraction=0.473188;TotalReads=21;set=variant	GT:DP:GQ	0/1	0/0:10:1
NW_004764548.1	559445	.	A	T	48.40	PASS	AC=2;AF=0.5;AN=4;AlleleCount=2;BaseCalledFraction=0.565217;BaseCalledReadsWithVariant=13;DP=10;SupportFraction=0.668061;TotalReads=21;set=variant	GT:DP:GQ	1/1	0/0:10:1
NW_004764548.1	559489	.	T	C	34	PASS	AC=1;AF=0.25;AN=4;AlleleCount=1;BaseCalledFraction=0.608696;BaseCalledReadsWithVariant=14;DP=10;SupportFraction=0.514865;TotalReads=21;set=variant	GT:DP:GQ	0/1	0/0:10:1
NW_004764548.1	559491	.	T	C	34	PASS	AC=1;AF=0.25;AN=4;AlleleCount=1;BaseCalledFraction=0.608696;BaseCalledReadsWithVariant=14;DP=10;SupportFraction=0.461328;TotalReads=21;set=variant	GT:DP:GQ	0/1	0/0:10:1
NW_004764548.1	559598	.	T	TTGTCCAAA	65.60	PASS	AC=1;AF=0.25;AN=4;AlleleCount=1;BaseCalledFraction=0.304348;BaseCalledReadsWithVariant=7;DP=10;SupportFraction=0.155194;TotalReads=21;set=variant	GT:DP:GQ	0/1	0/0:10:1
NW_004764548.1	559782	.	A	C	40.30	PASS	AC=1;AF=0.25;AN=4;AlleleCount=1;BaseCalledFraction=0.652174;BaseCalledReadsWithVariant=15;DP=10;SupportFraction=0.460853;TotalReads=21;set=variant	GT:DP:GQ	0/1	0/0:10:1
NW_004764548.1	559923	.	T	C	35.70	PASS	AC=1;AF=0.25;AN=4;AlleleCount=1;BaseCalledFraction=0.521739;BaseCalledReadsWithVariant=12;DP=10;SupportFraction=0.539932;TotalReads=21;set=variant	GT:DP:GQ	0/1	0/0:10:1
NW_004764548.1	559936	.	T	C	74.70	PASS	AC=2;AF=0.5;AN=4;AlleleCount=1;DP=0;set=Intersection	GT	0/1	0/1
NW_004764548.1	559944	.	C	T	74.70	PASS	AC=2;AF=0.5;AN=4;AlleleCount=1;DP=0;set=Intersection	GT	0/1	0/1
NW_004764548.1	559958	.	C	T	81.30	PASS	AC=2;AF=0.5;AN=4;AlleleCount=1;DP=0;set=Intersection	GT	0/1	0/1
NW_004764548.1	559959	.	G	A	81.30	PASS	AC=2;AF=0.5;AN=4;AlleleCount=1;DP=0;set=Intersection	GT	0/1	0/1
NW_004764548.1	559969	.	T	C	81.30	PASS	AC=3;AF=0.75;AN=4;DP=0;set=Intersection	GT	0/1	1/1
NW_004764548.1	559991	.	C	T	183.90	PASS	AC=2;AF=0.5;AN=4;AlleleCount=1;DP=0;set=Intersection	GT	0/1	0/1
NW_004764548.1	559999	.	C	T	183.90	PASS	AC=3;AF=0.75;AN=4;DP=0;set=Intersection	GT	0/1	1/1
NW_004764548.1	560010	.	T	A	183.90	PASS	AC=2;AF=0.5;AN=4;AlleleCount=1;DP=0;set=Intersection	GT	0/1	0/1
NW_004764548.1	560012	.	C	T	183.90	PASS	AC=3;AF=0.75;AN=4;DP=0;set=Intersection	GT	0/1	1/1
NW_004764548.1	560014	.	C	G	183.90	PASS	AC=3;AF=0.75;AN=4;DP=0;set=Intersection	GT	0/1	1/1
NW_004764548.1	560020	.	T	A	183.90	PASS	AC=2;AF=0.5;AN=4;AlleleCount=1;DP=0;set=Intersection	GT	0/1	0/1
NW_004764551.1	15773	.	GA	G	24.20	PASS	AC=4;AF=1.0;AN=4;AlleleCount=2;DP=0;set=Intersection	GT	1/1	1/1
NW_004764551.1	15817	.	A	C	86.30	PASS	AC=1;AF=0.25;AN=4;AlleleCount=1;BaseCalledFraction=0.301887;BaseCalledReadsWithVariant=16;DP=10;SupportFraction=0.523296;TotalReads=51;set=variant2	GT:DP:GQ	0/0:10:1	0/1
NW_004764551.1	15853	.	G	A	94.40	PASS	AC=3;AF=0.75;AN=4;DP=0;set=Intersection	GT	0/1	1/1
NW_004764551.1	15861	.	GA	G	94.40	PASS	AC=4;AF=1.0;AN=4;AlleleCount=2;BaseCalledReadsWithVariant=13;DP=0;set=Intersection	GT	1/1	1/1
NW_004764551.1	15874	.	T	C	52.40	PASS	AC=3;AF=0.75;AN=4;DP=0;set=Intersection	GT	0/1	1/1
NW_004764551.1	15877	.	TC	T	167	PASS	AC=1;AF=0.25;AN=4;AlleleCount=1;BaseCalledFraction=0.222222;BaseCalledReadsWithVariant=12;DP=10;SupportFraction=0.560569;TotalReads=53;set=variant2	GT:DP:GQ	0/0:10:1	0/1
NW_004764551.1	15902	.	GA	G	24.60	PASS	AC=1;AF=0.25;AN=4;AlleleCount=1;BaseCalledFraction=0.280702;BaseCalledReadsWithVariant=16;DP=10;SupportFraction=0.602987;TotalReads=54;set=variant2	GT:DP:GQ	0/0:10:1	0/1
NW_004764551.1	15938	.	GA	G	25.50	PASS	AC=1;AF=0.25;AN=4;AlleleCount=1;BaseCalledFraction=0.233333;BaseCalledReadsWithVariant=14;DP=10;SupportFraction=0.587815;TotalReads=57;set=variant2	GT:DP:GQ	0/0:10:1	0/1
NW_004764551.1	15963	.	A	T	175	PASS	AC=1;AF=0.25;AN=4;AlleleCount=1;BaseCalledFraction=0.216667;BaseCalledReadsWithVariant=13;DP=10;SupportFraction=0.511787;TotalReads=59;set=variant2	GT:DP:GQ	0/0:10:1	0/1
NW_004764551.1	15969	.	T	G	146.90	PASS	AC=3;AF=0.75;AN=4;DP=0;set=Intersection	GT	0/1	1/1
NW_004764551.1	16066	.	G	A	190.30	PASS	AC=3;AF=0.75;AN=4;DP=0;set=Intersection	GT	0/1	1/1
NW_004764551.1	16088	.	A	G	32.50	PASS	AC=1;AF=0.25;AN=4;AlleleCount=1;BaseCalledFraction=0.245902;BaseCalledReadsWithVariant=15;DP=10;SupportFraction=0.436604;TotalReads=59;set=variant2	GT:DP:GQ	0/0:10:1	0/1
NW_004764551.1	16222	.	T	C	130.20	PASS	AC=1;AF=0.25;AN=4;AlleleCount=1;BaseCalledFraction=0.257143;BaseCalledReadsWithVariant=18;DP=10;SupportFraction=0.402807;TotalReads=67;set=variant2	GT:DP:GQ	0/0:10:1	0/1
NW_004764551.1	16226	.	CA	C	130.20	PASS	AC=2;AF=0.5;AN=4;AlleleCount=2;BaseCalledFraction=0.214286;BaseCalledReadsWithVariant=15;DP=10;SupportFraction=0.546037;TotalReads=67;set=variant2	GT:DP:GQ	0/0:10:1	1/1
NW_004764551.1	16367	.	AT	A	49.70	PASS	AC=4;AF=1.0;AN=4;AlleleCount=2;DP=0;set=Intersection	GT	1/1	1/1
NW_004764551.1	16372	.	T	G	49.70	PASS	AC=1;AF=0.25;AN=4;AlleleCount=1;BaseCalledFraction=0.242424;BaseCalledReadsWithVariant=16;DP=10;SupportFraction=0.494697;TotalReads=66;set=variant	GT:DP:GQ	0/1	0/0:10:1
NW_004764551.1	16437	.	A	C	364.30	PASS	AC=2;AF=0.5;AN=4;AlleleCount=1;DP=0;set=Intersection	GT	0/1	0/1
NW_004764551.1	59313	.	TGTCTGTCTGTCTGTCC	T	387.10	PASS	AC=2;AF=0.5;AN=4;AlleleCount=2;BaseCalledFraction=0.37037;BaseCalledReadsWithVariant=10;DP=10;SupportFraction=0.961503;TotalReads=26;set=variant	GT:DP:GQ	1/1	0/0:10:1
NW_004764551.1	59505	.	T	C	63.50	PASS	AC=1;AF=0.25;AN=4;AlleleCount=1;BaseCalledFraction=0.366667;BaseCalledReadsWithVariant=11;DP=10;SupportFraction=0.601259;TotalReads=27;set=variant	GT:DP:GQ	0/1	0/0:10:1
NW_004764551.1	59633	.	C	T	80.10	PASS	AC=2;AF=0.5;AN=4;AlleleCount=2;BaseCalledFraction=0.833333;BaseCalledReadsWithVariant=25;DP=10;SupportFraction=0.675956;TotalReads=28;set=variant	GT:DP:GQ	1/1	0/0:10:1
NW_004764551.1	59717	.	A	G	60.40	PASS	AC=1;AF=0.25;AN=4;AlleleCount=1;BaseCalledFraction=0.551724;BaseCalledReadsWithVariant=16;DP=10;SupportFraction=0.505229;TotalReads=28;set=variant	GT:DP:GQ	0/1	0/0:10:1
NW_004764551.1	59725	.	CT	C	60.40	PASS	AC=1;AF=0.25;AN=4;AlleleCount=1;BaseCalledFraction=0.206897;BaseCalledReadsWithVariant=6;DP=10;SupportFraction=0.518461;TotalReads=28;set=variant	GT:DP:GQ	0/1	0/0:10:1
NW_004764551.1	59759	.	T	G	234	PASS	AC=1;AF=0.25;AN=4;AlleleCount=1;BaseCalledFraction=0.482759;BaseCalledReadsWithVariant=14;DP=10;SupportFraction=0.423337;TotalReads=28;set=variant	GT:DP:GQ	0/1	0/0:10:1
NW_004764551.1	59770	.	GC	G	234	PASS	AC=1;AF=0.25;AN=4;AlleleCount=1;BaseCalledFraction=0.206897;BaseCalledReadsWithVariant=6;DP=10;SupportFraction=0.481793;TotalReads=28;set=variant	GT:DP:GQ	0/1	0/0:10:1
NW_004764551.1	59776	.	C	A	234	PASS	AC=1;AF=0.25;AN=4;AlleleCount=1;BaseCalledFraction=0.62069;BaseCalledReadsWithVariant=18;DP=10;SupportFraction=0.463818;TotalReads=28;set=variant	GT:DP:GQ	0/1	0/0:10:1
NW_004764551.1	59780	.	T	A	234	PASS	AC=1;AF=0.25;AN=4;AlleleCount=1;BaseCalledFraction=0.62069;BaseCalledReadsWithVariant=18;DP=10;SupportFraction=0.495238;TotalReads=28;set=variant	GT:DP:GQ	0/1	0/0:10:1
NW_004764551.1	59823	.	AT	A	20.50	PASS	AC=1;AF=0.25;AN=4;AlleleCount=1;BaseCalledFraction=0.482759;BaseCalledReadsWithVariant=14;DP=10;SupportFraction=0.324145;TotalReads=28;set=variant	GT:DP:GQ	0/1	0/0:10:1
NW_004764551.1	59834	.	T	G	24.20	PASS	AC=1;AF=0.25;AN=4;AlleleCount=1;BaseCalledFraction=0.241379;BaseCalledReadsWithVariant=7;DP=10;SupportFraction=0.327218;TotalReads=28;set=variant	GT:DP:GQ	0/1	0/0:10:1
NW_004764551.1	131951	.	T	A	28.80	PASS	AC=2;AF=0.5;AN=4;AlleleCount=1;DP=0;set=Intersection	GT	0/1	0/1
NW_004764551.1	131966	.	TA	T	72.30	PASS	AC=3;AF=0.75;AN=4;DP=0;set=Intersection	GT	1/1	0/1
NW_004764551.1	131969	.	A	C	72.30	PASS	AC=2;AF=0.5;AN=4;AlleleCount=1;DP=0;set=Intersection	GT	0/1	0/1
NW_004764551.1	132056	.	C	T	32.40	PASS	AC=1;AF=0.25;AN=4;AlleleCount=1;BaseCalledFraction=0.207547;BaseCalledReadsWithVariant=11;DP=10;SupportFraction=0.501339;TotalReads=47;set=variant	GT:DP:GQ	0/1	0/0:10:1
NW_004764551.1	132094	.	AC	A	227.50	PASS	AC=2;AF=0.5;AN=4;AlleleCount=1;DP=0;set=Intersection	GT	0/1	0/1
NW_004764551.1	132237	.	TA	T	41.50	PASS	AC=2;AF=0.5;AN=4;AlleleCount=2;BaseCalledFraction=0.211268;BaseCalledReadsWithVariant=15;DP=10;SupportFraction=0.602168;TotalReads=63;set=variant2	GT:DP:GQ	0/0:10:1	1/1
NW_004764551.1	132264	.	C	T	100.40	PASS	AC=3;AF=0.75;AN=4;DP=0;set=Intersection	GT	1/1	0/1
NW_004764551.1	132265	.	A	T	100.40	PASS	AC=1;AF=0.25;AN=4;AlleleCount=1;BaseCalledFraction=0.230769;BaseCalledReadsWithVariant=12;DP=10;SupportFraction=0.441548;TotalReads=47;set=variant	GT:DP:GQ	0/1	0/0:10:1
NW_004764551.1	132276	.	C	G	61.70	PASS	AC=2;AF=0.5;AN=4;AlleleCount=1;DP=0;set=Intersection	GT	0/1	0/1
NW_004764551.1	132315	.	C	T	53.20	PASS	AC=1;AF=0.25;AN=4;AlleleCount=1;BaseCalledFraction=0.605634;BaseCalledReadsWithVariant=43;DP=10;SupportFraction=0.472857;TotalReads=62;set=variant2	GT:DP:GQ	0/0:10:1	0/1
NW_004764551.1	132323	.	GA	G	53.20	PASS	AC=1;AF=0.25;AN=4;AlleleCount=1;BaseCalledFraction=0.323944;BaseCalledReadsWithVariant=23;DP=10;SupportFraction=0.539063;TotalReads=62;set=variant2	GT:DP:GQ	0/0:10:1	0/1
NW_004764551.1	132341	.	T	G	155.20	PASS	AC=3;AF=0.75;AN=4;DP=0;set=Intersection	GT	1/1	0/1
NW_004764551.1	132359	.	A	T	190.80	PASS	AC=2;AF=0.5;AN=4;AlleleCount=1;DP=0;set=Intersection	GT	0/1	0/1
NW_004764551.1	132366	.	A	G	190.80	PASS	AC=2;AF=0.5;AN=4;AlleleCount=1;DP=0;set=Intersection	GT	0/1	0/1
NW_004764551.1	132388	.	TA	T	35.30	PASS	AC=2;AF=0.5;AN=4;AlleleCount=2;BaseCalledFraction=0.239437;BaseCalledReadsWithVariant=17;DP=10;SupportFraction=0.607832;TotalReads=64;set=variant2	GT:DP:GQ	0/0:10:1	1/1
NW_004764551.1	132436	.	A	AC	258.30	PASS	AC=2;AF=0.5;AN=4;AlleleCount=1;DP=0;set=Intersection	GT	0/1	0/1
NW_004764551.1	132442	.	T	A	258.30	PASS	AC=2;AF=0.5;AN=4;AlleleCount=1;DP=0;set=Intersection	GT	0/1	0/1
NW_004764551.1	132446	.	A	T	258.30	PASS	AC=3;AF=0.75;AN=4;DP=0;set=Intersection	GT	1/1	0/1
NW_004764551.1	132476	.	T	C	263.50	PASS	AC=2;AF=0.5;AN=4;AlleleCount=1;DP=0;set=Intersection	GT	0/1	0/1
NW_004764551.1	132479	.	T	G	263.50	PASS	AC=2;AF=0.5;AN=4;AlleleCount=1;DP=0;set=Intersection	GT	0/1	0/1
NW_004764551.1	132482	.	A	T	263.50	PASS	AC=2;AF=0.5;AN=4;AlleleCount=1;DP=0;set=Intersection	GT	0/1	0/1
NW_004764551.1	132491	.	T	C	263.50	PASS	AC=3;AF=0.75;AN=4;DP=0;set=Intersection	GT	1/1	0/1
NW_004764551.1	132511	.	G	A	52.10	PASS	AC=2;AF=0.5;AN=4;AlleleCount=1;DP=0;set=Intersection	GT	0/1	0/1
NW_004764551.1	132512	.	CA	C	52.10	PASS	AC=3;AF=0.75;AN=4;DP=0;set=Intersection	GT	0/1	1/1
NW_004764551.1	132542	.	T	A	38	PASS	AC=2;AF=0.5;AN=4;AlleleCount=1;BaseCalledReadsWithVariant=16;DP=0;set=Intersection	GT	0/1	0/1
NW_004764551.1	132564	.	T	A	128.20	PASS	AC=3;AF=0.75;AN=4;DP=0;set=Intersection	GT	1/1	0/1
NW_004764551.1	132565	.	C	T	128.20	PASS	AC=2;AF=0.5;AN=4;AlleleCount=1;DP=0;set=Intersection	GT	0/1	0/1
NW_004764551.1	132578	.	G	A	185.30	PASS	AC=1;AF=0.25;AN=4;AlleleCount=1;BaseCalledFraction=0.347826;BaseCalledReadsWithVariant=16;DP=10;SupportFraction=0.428175;TotalReads=42;set=variant	GT:DP:GQ	0/1	0/0:10:1
NW_004764551.1	132585	.	A	G	185.30	PASS	AC=2;AF=0.5;AN=4;AlleleCount=1;DP=0;set=Intersection	GT	0/1	0/1
NW_004764551.1	132590	.	ATTT	A	185.30	PASS	AC=4;AF=1.0;AN=4;AlleleCount=2;DP=0;set=Intersection	GT	1/1	1/1
NW_004764551.1	132638	.	C	T	82.50	PASS	AC=2;AF=0.5;AN=4;AlleleCount=1;DP=0;set=Intersection	GT	0/1	0/1
NW_004764551.1	132659	.	TAA	TA,T	177.10	PASS	AC=2,2;AF=0.5,0.5;AN=4;AlleleCount=2;DP=0;set=Intersection	GT	1/1	2/2
NW_004764551.1	132668	.	A	T	177.10	PASS	AC=3;AF=0.75;AN=4;DP=0;set=Intersection	GT	1/1	0/1
NW_004764551.1	132670	.	A	G	177.10	PASS	AC=2;AF=0.5;AN=4;AlleleCount=1;DP=0;set=Intersection	GT	0/1	0/1
NW_004764551.1	252491	.	C	T	124.40	PASS	AC=1;AF=0.25;AN=4;AlleleCount=1;BaseCalledFraction=0.55;BaseCalledReadsWithVariant=11;DP=10;SupportFraction=0.619955;TotalReads=18;set=variant2	GT:DP:GQ	0/0:10:1	0/1
NW_004764551.1	252522	.	A	G	120.20	PASS	AC=1;AF=0.25;AN=4;AlleleCount=1;BaseCalledFraction=0.65;BaseCalledReadsWithVariant=13;DP=10;SupportFraction=0.528027;TotalReads=19;set=variant2	GT:DP:GQ	0/0:10:1	0/1
NW_004764551.1	252525	.	C	A	120.20	PASS	AC=1;AF=0.25;AN=4;AlleleCount=1;BaseCalledFraction=0.55;BaseCalledReadsWithVariant=11;DP=10;SupportFraction=0.591212;TotalReads=19;set=variant2	GT:DP:GQ	0/0:10:1	0/1
NW_004764551.1	252535	.	CA	C	120.20	PASS	AC=1;AF=0.25;AN=4;AlleleCount=1;BaseCalledFraction=0.3;BaseCalledReadsWithVariant=6;DP=10;SupportFraction=0.495172;TotalReads=19;set=variant2	GT:DP:GQ	0/0:10:1	0/1
NW_004764551.1	292445	.	C	G	54.10	PASS	AC=1;AF=0.25;AN=4;AlleleCount=1;BaseCalledFraction=0.25;BaseCalledReadsWithVariant=5;DP=10;SupportFraction=0.444111;TotalReads=19;set=variant2	GT:DP:GQ	0/0:10:1	0/1
NW_004764551.1	292556	.	C	T	56.80	PASS	AC=1;AF=0.25;AN=4;AlleleCount=1;BaseCalledFraction=0.4;BaseCalledReadsWithVariant=8;DP=10;SupportFraction=0.415355;TotalReads=20;set=variant2	GT:DP:GQ	0/0:10:1	0/1
NW_004764551.1	292594	.	A	G	63	PASS	AC=1;AF=0.25;AN=4;AlleleCount=1;BaseCalledFraction=0.3;BaseCalledReadsWithVariant=6;DP=10;SupportFraction=0.400178;TotalReads=20;set=variant2	GT:DP:GQ	0/0:10:1	0/1
NW_004764551.1	292715	.	G	A	76.50	PASS	AC=1;AF=0.25;AN=4;AlleleCount=1;BaseCalledFraction=0.285714;BaseCalledReadsWithVariant=6;DP=10;SupportFraction=0.443246;TotalReads=20;set=variant2	GT:DP:GQ	0/0:10:1	0/1
NW_004764551.1	292718	.	G	T	76.50	PASS	AC=1;AF=0.25;AN=4;AlleleCount=1;BaseCalledFraction=0.285714;BaseCalledReadsWithVariant=6;DP=10;SupportFraction=0.402181;TotalReads=20;set=variant2	GT:DP:GQ	0/0:10:1	0/1
NW_004764551.1	292746	.	C	T	66.40	PASS	AC=1;AF=0.25;AN=4;AlleleCount=1;BaseCalledFraction=0.363636;BaseCalledReadsWithVariant=8;DP=10;SupportFraction=0.410083;TotalReads=20;set=variant2	GT:DP:GQ	0/0:10:1	0/1
NW_004764551.1	292763	.	C	A	74.40	PASS	AC=1;AF=0.25;AN=4;AlleleCount=1;BaseCalledFraction=0.363636;BaseCalledReadsWithVariant=8;DP=10;SupportFraction=0.403579;TotalReads=20;set=variant2	GT:DP:GQ	0/0:10:1	0/1
NW_004764551.1	292778	.	C	A	56.90	PASS	AC=1;AF=0.25;AN=4;AlleleCount=1;BaseCalledFraction=0.391304;BaseCalledReadsWithVariant=9;DP=10;SupportFraction=0.422834;TotalReads=21;set=variant2	GT:DP:GQ	0/0:10:1	0/1
NW_004764551.1	292791	.	C	T	25.90	PASS	AC=1;AF=0.25;AN=4;AlleleCount=1;BaseCalledFraction=0.347826;BaseCalledReadsWithVariant=8;DP=10;SupportFraction=0.458613;TotalReads=21;set=variant2	GT:DP:GQ	0/0:10:1	0/1
NW_004764551.1	292818	.	A	G	20.90	PASS	AC=1;AF=0.25;AN=4;AlleleCount=1;BaseCalledFraction=0.391304;BaseCalledReadsWithVariant=9;DP=10;SupportFraction=0.451143;TotalReads=22;set=variant2	GT:DP:GQ	0/0:10:1	0/1
NW_004764551.1	292964	.	CAATT	C	56.50	PASS	AC=1;AF=0.25;AN=4;AlleleCount=1;BaseCalledFraction=0.304348;BaseCalledReadsWithVariant=7;DP=10;SupportFraction=0.517448;TotalReads=21;set=variant2	GT:DP:GQ	0/0:10:1	0/1
NW_004764551.1	292976	.	A	C	39.70	PASS	AC=1;AF=0.25;AN=4;AlleleCount=1;BaseCalledFraction=0.304348;BaseCalledReadsWithVariant=7;DP=10;SupportFraction=0.37822;TotalReads=21;set=variant2	GT:DP:GQ	0/0:10:1	0/1
NW_004764551.1	293001	.	A	C	36.10	PASS	AC=1;AF=0.25;AN=4;AlleleCount=1;BaseCalledFraction=0.227273;BaseCalledReadsWithVariant=5;DP=10;SupportFraction=0.488686;TotalReads=21;set=variant2	GT:DP:GQ	0/0:10:1	0/1
NW_004764551.1	293184	.	G	T	56.10	PASS	AC=1;AF=0.25;AN=4;AlleleCount=1;BaseCalledFraction=0.272727;BaseCalledReadsWithVariant=6;DP=10;SupportFraction=0.384083;TotalReads=21;set=variant2	GT:DP:GQ	0/0:10:1	0/1
NW_004764551.1	293186	.	C	G	56.10	PASS	AC=1;AF=0.25;AN=4;AlleleCount=1;BaseCalledFraction=0.363636;BaseCalledReadsWithVariant=8;DP=10;SupportFraction=0.331162;TotalReads=21;set=variant2	GT:DP:GQ	0/0:10:1	0/1
NW_004764551.1	293239	.	T	C	89.90	PASS	AC=1;AF=0.25;AN=4;AlleleCount=1;BaseCalledFraction=0.409091;BaseCalledReadsWithVariant=9;DP=10;SupportFraction=0.461432;TotalReads=20;set=variant2	GT:DP:GQ	0/0:10:1	0/1
NW_004764551.1	293368	.	T	C	199.20	PASS	AC=1;AF=0.25;AN=4;AlleleCount=1;BaseCalledFraction=0.409091;BaseCalledReadsWithVariant=9;DP=10;SupportFraction=0.425259;TotalReads=21;set=variant2	GT:DP:GQ	0/0:10:1	0/1
NW_004764551.1	293370	.	G	T	199.20	PASS	AC=1;AF=0.25;AN=4;AlleleCount=1;BaseCalledFraction=0.454545;BaseCalledReadsWithVariant=10;DP=10;SupportFraction=0.481134;TotalReads=21;set=variant2	GT:DP:GQ	0/0:10:1	0/1
NW_004764551.1	293377	.	A	G	199.20	PASS	AC=1;AF=0.25;AN=4;AlleleCount=1;BaseCalledFraction=0.409091;BaseCalledReadsWithVariant=9;DP=10;SupportFraction=0.398695;TotalReads=21;set=variant2	GT:DP:GQ	0/0:10:1	0/1
NW_004764551.1	293381	.	C	T	199.20	PASS	AC=1;AF=0.25;AN=4;AlleleCount=1;BaseCalledFraction=0.409091;BaseCalledReadsWithVariant=9;DP=10;SupportFraction=0.500225;TotalReads=21;set=variant2	GT:DP:GQ	0/0:10:1	0/1
NW_004764551.1	293414	.	T	C	55.90	PASS	AC=1;AF=0.25;AN=4;AlleleCount=1;BaseCalledFraction=0.409091;BaseCalledReadsWithVariant=9;DP=10;SupportFraction=0.388091;TotalReads=21;set=variant2	GT:DP:GQ	0/0:10:1	0/1
NW_004764551.1	293463	.	G	A	113.10	PASS	AC=1;AF=0.25;AN=4;AlleleCount=1;BaseCalledFraction=0.409091;BaseCalledReadsWithVariant=9;DP=10;SupportFraction=0.460431;TotalReads=21;set=variant2	GT:DP:GQ	0/0:10:1	0/1
NW_004764551.1	293572	.	G	T	302.90	PASS	AC=1;AF=0.25;AN=4;AlleleCount=1;BaseCalledFraction=0.380952;BaseCalledReadsWithVariant=8;DP=10;SupportFraction=0.414309;TotalReads=21;set=variant2	GT:DP:GQ	0/0:10:1	0/1
NW_004764551.1	293573	.	C	T	302.90	PASS	AC=1;AF=0.25;AN=4;AlleleCount=1;BaseCalledFraction=0.380952;BaseCalledReadsWithVariant=8;DP=10;SupportFraction=0.480381;TotalReads=21;set=variant2	GT:DP:GQ	0/0:10:1	0/1
NW_004764551.1	293576	.	T	G	302.90	PASS	AC=1;AF=0.25;AN=4;AlleleCount=1;BaseCalledFraction=0.333333;BaseCalledReadsWithVariant=7;DP=10;SupportFraction=0.454788;TotalReads=21;set=variant2	GT:DP:GQ	0/0:10:1	0/1
NW_004764551.1	293584	.	G	T	302.90	PASS	AC=1;AF=0.25;AN=4;AlleleCount=1;BaseCalledFraction=0.238095;BaseCalledReadsWithVariant=5;DP=10;SupportFraction=0.462265;TotalReads=21;set=variant2	GT:DP:GQ	0/0:10:1	0/1
NW_004764551.1	293594	.	T	C	302.90	PASS	AC=1;AF=0.25;AN=4;AlleleCount=1;BaseCalledFraction=0.428571;BaseCalledReadsWithVariant=9;DP=10;SupportFraction=0.627823;TotalReads=21;set=variant2	GT:DP:GQ	0/0:10:1	0/1
NW_004764551.1	293601	.	C	T	302.90	PASS	AC=1;AF=0.25;AN=4;AlleleCount=1;BaseCalledFraction=0.333333;BaseCalledReadsWithVariant=7;DP=10;SupportFraction=0.422576;TotalReads=21;set=variant2	GT:DP:GQ	0/0:10:1	0/1
NW_004764551.1	293717	.	T	C	112.90	PASS	AC=1;AF=0.25;AN=4;AlleleCount=1;BaseCalledFraction=0.4;BaseCalledReadsWithVariant=8;DP=10;SupportFraction=0.494509;TotalReads=20;set=variant2	GT:DP:GQ	0/0:10:1	0/1
NW_004764551.1	293738	.	G	T	179	PASS	AC=1;AF=0.25;AN=4;AlleleCount=1;BaseCalledFraction=0.318182;BaseCalledReadsWithVariant=7;DP=10;SupportFraction=0.452944;TotalReads=20;set=variant2	GT:DP:GQ	0/0:10:1	0/1
NW_004764551.1	293750	.	T	G	179	PASS	AC=1;AF=0.25;AN=4;AlleleCount=1;BaseCalledFraction=0.272727;BaseCalledReadsWithVariant=6;DP=10;SupportFraction=0.482063;TotalReads=20;set=variant2	GT:DP:GQ	0/0:10:1	0/1
NW_004764551.1	293759	.	C	T	179	PASS	AC=1;AF=0.25;AN=4;AlleleCount=1;BaseCalledFraction=0.363636;BaseCalledReadsWithVariant=8;DP=10;SupportFraction=0.425971;TotalReads=20;set=variant2	GT:DP:GQ	0/0:10:1	0/1
NW_004764551.1	293784	.	TGA	TT	72.50	PASS	AC=1;AF=0.25;AN=4;AlleleCount=1;BaseCalledFraction=0.363636;BaseCalledReadsWithVariant=8;DP=10;SupportFraction=0.508436;TotalReads=22;set=variant2	GT:DP:GQ	0/0:10:1	0/1
NW_004764551.1	293810	.	C	A	61.30	PASS	AC=1;AF=0.25;AN=4;AlleleCount=1;BaseCalledFraction=0.409091;BaseCalledReadsWithVariant=9;DP=10;SupportFraction=0.472906;TotalReads=22;set=variant2	GT:DP:GQ	0/0:10:1	0/1
NW_004764551.1	293839	.	G	A	178.70	PASS	AC=1;AF=0.25;AN=4;AlleleCount=1;BaseCalledFraction=0.318182;BaseCalledReadsWithVariant=7;DP=10;SupportFraction=0.515544;TotalReads=22;set=variant2	GT:DP:GQ	0/0:10:1	0/1
NW_004764551.1	293845	.	G	C	178.70	PASS	AC=1;AF=0.25;AN=4;AlleleCount=1;BaseCalledFraction=0.409091;BaseCalledReadsWithVariant=9;DP=10;SupportFraction=0.486175;TotalReads=22;set=variant2	GT:DP:GQ	0/0:10:1	0/1
NW_004764551.1	293846	.	A	C	178.70	PASS	AC=1;AF=0.25;AN=4;AlleleCount=1;BaseCalledFraction=0.409091;BaseCalledReadsWithVariant=9;DP=10;SupportFraction=0.464166;TotalReads=22;set=variant2	GT:DP:GQ	0/0:10:1	0/1
NW_004764551.1	293883	.	C	T	56.10	PASS	AC=1;AF=0.25;AN=4;AlleleCount=1;BaseCalledFraction=0.272727;BaseCalledReadsWithVariant=6;DP=10;SupportFraction=0.459294;TotalReads=22;set=variant2	GT:DP:GQ	0/0:10:1	0/1
NW_004764551.1	293905	.	T	A	166.20	PASS	AC=1;AF=0.25;AN=4;AlleleCount=1;BaseCalledFraction=0.409091;BaseCalledReadsWithVariant=9;DP=10;SupportFraction=0.425677;TotalReads=22;set=variant2	GT:DP:GQ	0/0:10:1	0/1
NW_004764551.1	293932	.	G	T	98.20	PASS	AC=1;AF=0.25;AN=4;AlleleCount=1;BaseCalledFraction=0.409091;BaseCalledReadsWithVariant=9;DP=10;SupportFraction=0.48601;TotalReads=22;set=variant2	GT:DP:GQ	0/0:10:1	0/1
NW_004764551.1	293960	.	G	T	118.30	PASS	AC=1;AF=0.25;AN=4;AlleleCount=1;BaseCalledFraction=0.5;BaseCalledReadsWithVariant=11;DP=10;SupportFraction=0.513559;TotalReads=22;set=variant2	GT:DP:GQ	0/0:10:1	0/1
NW_004764551.1	294007	.	CA	C	57.40	PASS	AC=1;AF=0.25;AN=4;AlleleCount=1;BaseCalledFraction=0.363636;BaseCalledReadsWithVariant=8;DP=10;SupportFraction=0.425485;TotalReads=22;set=variant2	GT:DP:GQ	0/0:10:1	0/1
NW_004764551.1	294017	.	A	T	57.40	PASS	AC=1;AF=0.25;AN=4;AlleleCount=1;BaseCalledFraction=0.363636;BaseCalledReadsWithVariant=8;DP=10;SupportFraction=0.479798;TotalReads=22;set=variant2	GT:DP:GQ	0/0:10:1	0/1
NW_004764551.1	294052	.	C	G	170.20	PASS	AC=1;AF=0.25;AN=4;AlleleCount=1;BaseCalledFraction=0.409091;BaseCalledReadsWithVariant=9;DP=10;SupportFraction=0.463663;TotalReads=22;set=variant2	GT:DP:GQ	0/0:10:1	0/1
NW_004764551.1	294055	.	C	A	170.20	PASS	AC=1;AF=0.25;AN=4;AlleleCount=1;BaseCalledFraction=0.409091;BaseCalledReadsWithVariant=9;DP=10;SupportFraction=0.47496;TotalReads=22;set=variant2	GT:DP:GQ	0/0:10:1	0/1
NW_004764551.1	294342	.	C	A	104.40	PASS	AC=1;AF=0.25;AN=4;AlleleCount=1;BaseCalledFraction=0.363636;BaseCalledReadsWithVariant=8;DP=10;SupportFraction=0.465994;TotalReads=22;set=variant2	GT:DP:GQ	0/0:10:1	0/1
NW_004764551.1	294476	.	C	A	65.10	PASS	AC=1;AF=0.25;AN=4;AlleleCount=1;BaseCalledFraction=0.454545;BaseCalledReadsWithVariant=10;DP=10;SupportFraction=0.376673;TotalReads=21;set=variant2	GT:DP:GQ	0/0:10:1	0/1
NW_004764551.1	294584	.	C	T	42.70	PASS	AC=1;AF=0.25;AN=4;AlleleCount=1;BaseCalledFraction=0.380952;BaseCalledReadsWithVariant=8;DP=10;SupportFraction=0.453718;TotalReads=21;set=variant2	GT:DP:GQ	0/0:10:1	0/1
NW_004764551.1	294602	.	C	G	96	PASS	AC=1;AF=0.25;AN=4;AlleleCount=1;BaseCalledFraction=0.380952;BaseCalledReadsWithVariant=8;DP=10;SupportFraction=0.471839;TotalReads=21;set=variant2	GT:DP:GQ	0/0:10:1	0/1
NW_004764551.1	294616	.	G	C	81.30	PASS	AC=1;AF=0.25;AN=4;AlleleCount=1;BaseCalledFraction=0.238095;BaseCalledReadsWithVariant=5;DP=10;SupportFraction=0.486607;TotalReads=21;set=variant2	GT:DP:GQ	0/0:10:1	0/1
NW_004764551.1	294657	.	A	C	56.50	PASS	AC=1;AF=0.25;AN=4;AlleleCount=1;BaseCalledFraction=0.238095;BaseCalledReadsWithVariant=5;DP=10;SupportFraction=0.38929;TotalReads=21;set=variant2	GT:DP:GQ	0/0:10:1	0/1
NW_004764551.1	294676	.	C	T	130.70	PASS	AC=1;AF=0.25;AN=4;AlleleCount=1;BaseCalledFraction=0.428571;BaseCalledReadsWithVariant=9;DP=10;SupportFraction=0.516076;TotalReads=21;set=variant2	GT:DP:GQ	0/0:10:1	0/1
NW_004764551.1	294679	.	C	A	130.70	PASS	AC=1;AF=0.25;AN=4;AlleleCount=1;BaseCalledFraction=0.428571;BaseCalledReadsWithVariant=9;DP=10;SupportFraction=0.457218;TotalReads=21;set=variant2	GT:DP:GQ	0/0:10:1	0/1
NW_004764551.1	294753	.	G	A	111.30	PASS	AC=1;AF=0.25;AN=4;AlleleCount=1;BaseCalledFraction=0.428571;BaseCalledReadsWithVariant=9;DP=10;SupportFraction=0.425794;TotalReads=21;set=variant2	GT:DP:GQ	0/0:10:1	0/1
NW_004764551.1	439956	.	C	T	132.80	PASS	AC=2;AF=0.5;AN=4;AlleleCount=2;BaseCalledFraction=0.9;BaseCalledReadsWithVariant=18;DP=10;SupportFraction=0.850207;TotalReads=19;set=variant	GT:DP:GQ	1/1	0/0:10:1
NW_004764551.1	439960	.	AT	A	132.80	PASS	AC=1;AF=0.25;AN=4;AlleleCount=1;BaseCalledFraction=0.45;BaseCalledReadsWithVariant=9;DP=10;SupportFraction=0.391749;TotalReads=19;set=variant	GT:DP:GQ	0/1	0/0:10:1
NW_004764551.1	440024	.	G	A	137.60	PASS	AC=2;AF=0.5;AN=4;AlleleCount=2;BaseCalledFraction=0.95;BaseCalledReadsWithVariant=19;DP=10;SupportFraction=0.922678;TotalReads=19;set=variant	GT:DP:GQ	1/1	0/0:10:1
NW_004764551.1	498478	.	CA	C	107	PASS	AC=1;AF=0.25;AN=4;AlleleCount=1;BaseCalledFraction=0.333333;BaseCalledReadsWithVariant=8;DP=10;SupportFraction=0.552674;TotalReads=22;set=variant2	GT:DP:GQ	0/0:10:1	0/1
NW_004764551.1	498484	.	T	A	107	PASS	AC=1;AF=0.25;AN=4;AlleleCount=1;BaseCalledFraction=0.541667;BaseCalledReadsWithVariant=13;DP=10;SupportFraction=0.507042;TotalReads=22;set=variant2	GT:DP:GQ	0/0:10:1	0/1
NW_004764551.1	498490	.	C	G	107	PASS	AC=1;AF=0.25;AN=4;AlleleCount=1;BaseCalledFraction=0.458333;BaseCalledReadsWithVariant=11;DP=10;SupportFraction=0.468448;TotalReads=22;set=variant2	GT:DP:GQ	0/0:10:1	0/1
NW_004764551.1	498541	.	G	A	36.90	PASS	AC=1;AF=0.25;AN=4;AlleleCount=1;BaseCalledFraction=0.333333;BaseCalledReadsWithVariant=8;DP=10;SupportFraction=0.461459;TotalReads=23;set=variant2	GT:DP:GQ	0/0:10:1	0/1
NW_004764551.1	498615	.	T	C	36	PASS	AC=1;AF=0.25;AN=4;AlleleCount=1;BaseCalledFraction=0.5;BaseCalledReadsWithVariant=12;DP=10;SupportFraction=0.432461;TotalReads=23;set=variant2	GT:DP:GQ	0/0:10:1	0/1
NW_004764551.1	498651	.	G	A	38.80	PASS	AC=1;AF=0.25;AN=4;AlleleCount=1;BaseCalledFraction=0.291667;BaseCalledReadsWithVariant=7;DP=10;SupportFraction=0.379433;TotalReads=23;set=variant2	GT:DP:GQ	0/0:10:1	0/1
NW_004764551.1	498659	.	T	G	38.80	PASS	AC=1;AF=0.25;AN=4;AlleleCount=1;BaseCalledFraction=0.291667;BaseCalledReadsWithVariant=7;DP=10;SupportFraction=0.290401;TotalReads=23;set=variant2	GT:DP:GQ	0/0:10:1	0/1
NW_004764551.1	498683	.	T	TA	36.30	PASS	AC=1;AF=0.25;AN=4;AlleleCount=1;BaseCalledFraction=0.208333;BaseCalledReadsWithVariant=5;DP=10;SupportFraction=0.206587;TotalReads=23;set=variant2	GT:DP:GQ	0/0:10:1	0/1
NW_004764551.1	498684	.	GT	G	36.30	PASS	AC=1;AF=0.25;AN=4;AlleleCount=1;BaseCalledFraction=0.208333;BaseCalledReadsWithVariant=5;DP=10;SupportFraction=0.495329;TotalReads=23;set=variant2	GT:DP:GQ	0/0:10:1	0/1
NW_004764551.1	498735	.	CTTT	C	40.70	PASS	AC=2;AF=0.5;AN=4;AlleleCount=2;BaseCalledFraction=0.208333;BaseCalledReadsWithVariant=5;DP=10;SupportFraction=0.723712;TotalReads=23;set=variant2	GT:DP:GQ	0/0:10:1	1/1
NW_004764551.1	498753	.	G	A	32.60	PASS	AC=1;AF=0.25;AN=4;AlleleCount=1;BaseCalledFraction=0.5;BaseCalledReadsWithVariant=12;DP=10;SupportFraction=0.450053;TotalReads=23;set=variant2	GT:DP:GQ	0/0:10:1	0/1
NW_004764551.1	498774	.	C	A	39.60	PASS	AC=1;AF=0.25;AN=4;AlleleCount=1;BaseCalledFraction=0.333333;BaseCalledReadsWithVariant=8;DP=10;SupportFraction=0.387946;TotalReads=23;set=variant2	GT:DP:GQ	0/0:10:1	0/1
NW_004764551.1	498831	.	T	A	42.90	PASS	AC=1;AF=0.25;AN=4;AlleleCount=1;BaseCalledFraction=0.291667;BaseCalledReadsWithVariant=7;DP=10;SupportFraction=0.395989;TotalReads=23;set=variant2	GT:DP:GQ	0/0:10:1	0/1
NW_004764551.1	498842	.	C	T	26.80	PASS	AC=1;AF=0.25;AN=4;AlleleCount=1;BaseCalledFraction=0.541667;BaseCalledReadsWithVariant=13;DP=10;SupportFraction=0.498593;TotalReads=23;set=variant2	GT:DP:GQ	0/0:10:1	0/1
NW_004764551.1	498896	.	G	C	85.10	PASS	AC=1;AF=0.25;AN=4;AlleleCount=1;BaseCalledFraction=0.583333;BaseCalledReadsWithVariant=14;DP=10;SupportFraction=0.417348;TotalReads=20;set=variant2	GT:DP:GQ	0/0:10:1	0/1
NW_004764551.1	498899	.	T	C	85.10	PASS	AC=1;AF=0.25;AN=4;AlleleCount=1;BaseCalledFraction=0.541667;BaseCalledReadsWithVariant=13;DP=10;SupportFraction=0.535996;TotalReads=20;set=variant2	GT:DP:GQ	0/0:10:1	0/1
NW_004764551.1	498909	.	T	C	85.10	PASS	AC=1;AF=0.25;AN=4;AlleleCount=1;BaseCalledFraction=0.208333;BaseCalledReadsWithVariant=5;DP=10;SupportFraction=0.417667;TotalReads=20;set=variant2	GT:DP:GQ	0/0:10:1	0/1
NW_004764551.1	589950	.	CTG	C	28.90	PASS	AC=1;AF=0.25;AN=4;AlleleCount=1;BaseCalledFraction=0.282051;BaseCalledReadsWithVariant=11;DP=10;SupportFraction=0.604306;TotalReads=28;set=variant2	GT:DP:GQ	0/0:10:1	0/1
NW_004764553.1	411526	.	T	TCG	585.80	PASS	AC=2;AF=0.5;AN=4;AlleleCount=2;BaseCalledFraction=0.55;BaseCalledReadsWithVariant=11;DP=10;SupportFraction=0.999054;TotalReads=20;set=variant2	GT:DP:GQ	0/0:10:1	1/1
NW_004764553.1	411528	.	TT	TGC	585.80	PASS	AC=2;AF=0.5;AN=4;AlleleCount=2;BaseCalledFraction=0.5;BaseCalledReadsWithVariant=10;DP=10;SupportFraction=0.978771;TotalReads=20;set=variant2	GT:DP:GQ	0/0:10:1	1/1
NW_004764553.1	411538	.	C	T	585.80	PASS	AC=2;AF=0.5;AN=4;AlleleCount=2;BaseCalledFraction=0.9;BaseCalledReadsWithVariant=18;DP=10;SupportFraction=0.767978;TotalReads=20;set=variant2	GT:DP:GQ	0/0:10:1	1/1
NW_004764553.1	411660	.	T	TC	195.60	PASS	AC=2;AF=0.5;AN=4;AlleleCount=2;BaseCalledFraction=0.619048;BaseCalledReadsWithVariant=13;DP=10;SupportFraction=0.922197;TotalReads=20;set=variant2	GT:DP:GQ	0/0:10:1	1/1
NW_004764553.1	411671	.	G	C	750.70	PASS	AC=1;AF=0.25;AN=4;AlleleCount=1;BaseCalledFraction=0.571429;BaseCalledReadsWithVariant=12;DP=10;SupportFraction=0.652442;TotalReads=20;set=variant2	GT:DP:GQ	0/0:10:1	0/1
NW_004764553.1	411680	.	T	C	750.70	PASS	AC=2;AF=0.5;AN=4;AlleleCount=2;BaseCalledFraction=0.619048;BaseCalledReadsWithVariant=13;DP=10;SupportFraction=0.930492;TotalReads=20;set=variant2	GT:DP:GQ	0/0:10:1	1/1
NW_004764553.1	411684	.	T	C	750.70	PASS	AC=2;AF=0.5;AN=4;AlleleCount=2;BaseCalledFraction=0.428571;BaseCalledReadsWithVariant=9;DP=10;SupportFraction=0.918564;TotalReads=20;set=variant2	GT:DP:GQ	0/0:10:1	1/1
NW_004764553.1	411687	.	T	G	750.70	PASS	AC=2;AF=0.5;AN=4;AlleleCount=2;BaseCalledFraction=0.428571;BaseCalledReadsWithVariant=9;DP=10;SupportFraction=0.929021;TotalReads=20;set=variant2	GT:DP:GQ	0/0:10:1	1/1
NW_004764553.1	411688	.	TC	T	750.70	PASS	AC=2;AF=0.5;AN=4;AlleleCount=2;BaseCalledFraction=0.380952;BaseCalledReadsWithVariant=8;DP=10;SupportFraction=0.940723;TotalReads=20;set=variant2	GT:DP:GQ	0/0:10:1	1/1
NW_004764553.1	411691	.	C	A	750.70	PASS	AC=2;AF=0.5;AN=4;AlleleCount=2;BaseCalledFraction=0.52381;BaseCalledReadsWithVariant=11;DP=10;SupportFraction=0.944562;TotalReads=20;set=variant2	GT:DP:GQ	0/0:10:1	1/1
NW_004764553.1	411693	.	CT	C	750.70	PASS	AC=2;AF=0.5;AN=4;AlleleCount=2;BaseCalledFraction=0.571429;BaseCalledReadsWithVariant=12;DP=10;SupportFraction=0.915176;TotalReads=20;set=variant2	GT:DP:GQ	0/0:10:1	1/1
NW_004764553.1	411782	.	TA	T	20.50	PASS	AC=1;AF=0.25;AN=4;AlleleCount=1;BaseCalledFraction=0.285714;BaseCalledReadsWithVariant=6;DP=10;SupportFraction=0.376856;TotalReads=21;set=variant2	GT:DP:GQ	0/0:10:1	0/1
NW_004764553.1	411882	.	T	A	1264	PASS	AC=2;AF=0.5;AN=4;AlleleCount=2;BaseCalledFraction=0.761905;BaseCalledReadsWithVariant=16;DP=10;SupportFraction=0.965401;TotalReads=21;set=variant2	GT:DP:GQ	0/0:10:1	1/1
NW_004764553.1	411884	.	A	AATTC	1264	PASS	AC=2;AF=0.5;AN=4;AlleleCount=2;BaseCalledFraction=0.47619;BaseCalledReadsWithVariant=10;DP=10;SupportFraction=0.894284;TotalReads=21;set=variant2	GT:DP:GQ	0/0:10:1	1/1
NW_004764553.1	411885	.	T	TC	1264	PASS	AC=2;AF=0.5;AN=4;AlleleCount=2;BaseCalledFraction=0.285714;BaseCalledReadsWithVariant=6;DP=10;SupportFraction=0.708806;TotalReads=21;set=variant2	GT:DP:GQ	0/0:10:1	1/1
NW_004764553.1	411887	.	A	C	1264	PASS	AC=2;AF=0.5;AN=4;AlleleCount=2;BaseCalledFraction=0.52381;BaseCalledReadsWithVariant=11;DP=10;SupportFraction=0.872823;TotalReads=21;set=variant2	GT:DP:GQ	0/0:10:1	1/1
NW_004764553.1	411891	.	A	T	1264	PASS	AC=2;AF=0.5;AN=4;AlleleCount=2;BaseCalledFraction=0.571429;BaseCalledReadsWithVariant=12;DP=10;SupportFraction=0.858748;TotalReads=21;set=variant2	GT:DP:GQ	0/0:10:1	1/1
NW_004764553.1	411892	.	C	CGTAATTCCT	1264	PASS	AC=2;AF=0.5;AN=4;AlleleCount=2;BaseCalledFraction=0.333333;BaseCalledReadsWithVariant=7;DP=10;SupportFraction=0.952222;TotalReads=21;set=variant2	GT:DP:GQ	0/0:10:1	1/1
NW_004764553.1	411934	.	G	A	123.80	PASS	AC=1;AF=0.25;AN=4;AlleleCount=1;BaseCalledFraction=0.5;BaseCalledReadsWithVariant=11;DP=10;SupportFraction=0.64936;TotalReads=20;set=variant2	GT:DP:GQ	0/0:10:1	0/1
NW_004764553.1	412330	.	G	A	120.30	PASS	AC=2;AF=0.5;AN=4;AlleleCount=2;BaseCalledFraction=0.47619;BaseCalledReadsWithVariant=10;DP=10;SupportFraction=0.494982;TotalReads=20;set=variant2	GT:DP:GQ	0/0:10:1	1/1
NW_004764553.1	412840	.	C	G	114.20	PASS	AC=1;AF=0.25;AN=4;AlleleCount=1;BaseCalledFraction=0.619048;BaseCalledReadsWithVariant=13;DP=10;SupportFraction=0.6713;TotalReads=19;set=variant2	GT:DP:GQ	0/0:10:1	0/1
NW_004764553.1	412859	.	C	T	193.70	PASS	AC=1;AF=0.25;AN=4;AlleleCount=1;BaseCalledFraction=0.666667;BaseCalledReadsWithVariant=14;DP=10;SupportFraction=0.685578;TotalReads=19;set=variant2	GT:DP:GQ	0/0:10:1	0/1
NW_004764553.1	412861	.	T	C	193.70	PASS	AC=1;AF=0.25;AN=4;AlleleCount=1;BaseCalledFraction=0.619048;BaseCalledReadsWithVariant=13;DP=10;SupportFraction=0.729991;TotalReads=19;set=variant2	GT:DP:GQ	0/0:10:1	0/1
NW_004764553.1	412884	.	G	T	191.60	PASS	AC=1;AF=0.25;AN=4;AlleleCount=1;BaseCalledFraction=0.428571;BaseCalledReadsWithVariant=9;DP=10;SupportFraction=0.677739;TotalReads=21;set=variant2	GT:DP:GQ	0/0:10:1	0/1
NW_004764553.1	412885	.	G	C	191.60	PASS	AC=1;AF=0.25;AN=4;AlleleCount=1;BaseCalledFraction=0.428571;BaseCalledReadsWithVariant=9;DP=10;SupportFraction=0.66636;TotalReads=21;set=variant2	GT:DP:GQ	0/0:10:1	0/1
NW_004764553.1	412931	.	T	C	107.20	PASS	AC=1;AF=0.25;AN=4;AlleleCount=1;BaseCalledFraction=0.52381;BaseCalledReadsWithVariant=11;DP=10;SupportFraction=0.61499;TotalReads=21;set=variant2	GT:DP:GQ	0/0:10:1	0/1
NW_004764553.1	412956	.	T	C	248.10	PASS	AC=1;AF=0.25;AN=4;AlleleCount=1;BaseCalledFraction=0.428571;BaseCalledReadsWithVariant=9;DP=10;SupportFraction=0.491226;TotalReads=21;set=variant2	GT:DP:GQ	0/0:10:1	0/1
NW_004764553.1	412962	.	C	G	248.10	PASS	AC=1;AF=0.25;AN=4;AlleleCount=1;BaseCalledFraction=0.52381;BaseCalledReadsWithVariant=11;DP=10;SupportFraction=0.665123;TotalReads=21;set=variant2	GT:DP:GQ	0/0:10:1	0/1
NW_004764553.1	412980	.	A	T	794.50	PASS	AC=1;AF=0.25;AN=4;AlleleCount=1;BaseCalledFraction=0.333333;BaseCalledReadsWithVariant=7;DP=10;SupportFraction=0.363531;TotalReads=21;set=variant2	GT:DP:GQ	0/0:10:1	0/1
NW_004764553.1	412981	.	A	T	794.50	PASS	AC=1;AF=0.25;AN=4;AlleleCount=1;BaseCalledFraction=0.238095;BaseCalledReadsWithVariant=5;DP=10;SupportFraction=0.437223;TotalReads=21;set=variant2	GT:DP:GQ	0/0:10:1	0/1
NW_004764553.1	412982	.	AT	A	794.50	PASS	AC=1;AF=0.25;AN=4;AlleleCount=1;BaseCalledFraction=0.333333;BaseCalledReadsWithVariant=7;DP=10;SupportFraction=0.327616;TotalReads=21;set=variant2	GT:DP:GQ	0/0:10:1	0/1
NW_004764553.1	412986	.	G	T	794.50	PASS	AC=2;AF=0.5;AN=4;AlleleCount=2;BaseCalledFraction=0.857143;BaseCalledReadsWithVariant=18;DP=10;SupportFraction=0.993595;TotalReads=21;set=variant2	GT:DP:GQ	0/0:10:1	1/1
NW_004764553.1	412988	.	T	A	794.50	PASS	AC=2;AF=0.5;AN=4;AlleleCount=2;BaseCalledFraction=0.952381;BaseCalledReadsWithVariant=20;DP=10;SupportFraction=0.999285;TotalReads=21;set=variant2	GT:DP:GQ	0/0:10:1	1/1
NW_004764553.1	412994	.	GT	G	794.50	PASS	AC=1;AF=0.25;AN=4;AlleleCount=1;BaseCalledFraction=0.238095;BaseCalledReadsWithVariant=5;DP=10;SupportFraction=0.299699;TotalReads=21;set=variant2	GT:DP:GQ	0/0:10:1	0/1
NW_004764553.1	413036	.	G	A	220	PASS	AC=1;AF=0.25;AN=4;AlleleCount=1;BaseCalledFraction=0.714286;BaseCalledReadsWithVariant=15;DP=10;SupportFraction=0.645562;TotalReads=21;set=variant2	GT:DP:GQ	0/0:10:1	0/1
NW_004764553.1	413040	.	T	C	220	PASS	AC=1;AF=0.25;AN=4;AlleleCount=1;BaseCalledFraction=0.666667;BaseCalledReadsWithVariant=14;DP=10;SupportFraction=0.663818;TotalReads=21;set=variant2	GT:DP:GQ	0/0:10:1	0/1
NW_004764553.1	413052	.	G	A	83	PASS	AC=1;AF=0.25;AN=4;AlleleCount=1;BaseCalledFraction=0.571429;BaseCalledReadsWithVariant=12;DP=10;SupportFraction=0.664544;TotalReads=21;set=variant2	GT:DP:GQ	0/0:10:1	0/1
NW_004764553.1	413064	.	C	T	229.30	PASS	AC=1;AF=0.25;AN=4;AlleleCount=1;BaseCalledFraction=0.619048;BaseCalledReadsWithVariant=13;DP=10;SupportFraction=0.750426;TotalReads=21;set=variant2	GT:DP:GQ	0/0:10:1	0/1
NW_004764553.1	413073	.	C	T	229.30	PASS	AC=1;AF=0.25;AN=4;AlleleCount=1;BaseCalledFraction=0.47619;BaseCalledReadsWithVariant=10;DP=10;SupportFraction=0.693849;TotalReads=21;set=variant2	GT:DP:GQ	0/0:10:1	0/1
NW_004764553.1	413114	.	G	C	173.70	PASS	AC=1;AF=0.25;AN=4;AlleleCount=1;BaseCalledFraction=0.571429;BaseCalledReadsWithVariant=12;DP=10;SupportFraction=0.666109;TotalReads=21;set=variant2	GT:DP:GQ	0/0:10:1	0/1
NW_004764553.1	413180	.	A	G	116.60	PASS	AC=1;AF=0.25;AN=4;AlleleCount=1;BaseCalledFraction=0.6;BaseCalledReadsWithVariant=12;DP=10;SupportFraction=0.707259;TotalReads=18;set=variant2	GT:DP:GQ	0/0:10:1	0/1
NW_004764553.1	479315	.	T	C	42.10	PASS	AC=1;AF=0.25;AN=4;AlleleCount=1;BaseCalledFraction=0.5;BaseCalledReadsWithVariant=10;DP=10;SupportFraction=0.422959;TotalReads=14;set=variant2	GT:DP:GQ	0/0:10:1	0/1
NW_004764553.1	479316	.	G	A	42.10	PASS	AC=1;AF=0.25;AN=4;AlleleCount=1;BaseCalledFraction=0.55;BaseCalledReadsWithVariant=11;DP=10;SupportFraction=0.388351;TotalReads=14;set=variant2	GT:DP:GQ	0/0:10:1	0/1
NW_004764553.1	479322	.	C	T	42.10	PASS	AC=1;AF=0.25;AN=4;AlleleCount=1;BaseCalledFraction=0.6;BaseCalledReadsWithVariant=12;DP=10;SupportFraction=0.350967;TotalReads=14;set=variant2	GT:DP:GQ	0/0:10:1	0/1
NW_004764553.1	479324	.	G	T	42.10	PASS	AC=1;AF=0.25;AN=4;AlleleCount=1;BaseCalledFraction=0.55;BaseCalledReadsWithVariant=11;DP=10;SupportFraction=0.467083;TotalReads=14;set=variant2	GT:DP:GQ	0/0:10:1	0/1
NW_004764553.1	479325	.	A	G	42.10	PASS	AC=1;AF=0.25;AN=4;AlleleCount=1;BaseCalledFraction=0.5;BaseCalledReadsWithVariant=10;DP=10;SupportFraction=0.469721;TotalReads=14;set=variant2	GT:DP:GQ	0/0:10:1	0/1
NW_004764553.1	479345	.	A	G	85.80	PASS	AC=2;AF=0.5;AN=4;AlleleCount=2;BaseCalledFraction=0.608696;BaseCalledReadsWithVariant=14;DP=10;SupportFraction=0.636723;TotalReads=14;set=variant2	GT:DP:GQ	0/0:10:1	1/1
NW_004764553.1	479352	.	C	A	85.80	PASS	AC=1;AF=0.25;AN=4;AlleleCount=1;BaseCalledFraction=0.782609;BaseCalledReadsWithVariant=18;DP=10;SupportFraction=0.463063;TotalReads=14;set=variant2	GT:DP:GQ	0/0:10:1	0/1
NW_004764553.1	479356	.	C	A	85.80	PASS	AC=1;AF=0.25;AN=4;AlleleCount=1;BaseCalledFraction=0.26087;BaseCalledReadsWithVariant=6;DP=10;SupportFraction=0.304476;TotalReads=14;set=variant2	GT:DP:GQ	0/0:10:1	0/1
NW_004764553.1	479357	.	C	T	85.80	PASS	AC=2;AF=0.5;AN=4;AlleleCount=2;BaseCalledFraction=0.565217;BaseCalledReadsWithVariant=13;DP=10;SupportFraction=0.501101;TotalReads=14;set=variant2	GT:DP:GQ	0/0:10:1	1/1
NW_004764553.1	479376	.	C	A	42.20	PASS	AC=1;AF=0.25;AN=4;AlleleCount=1;BaseCalledFraction=0.217391;BaseCalledReadsWithVariant=5;DP=10;SupportFraction=0.398073;TotalReads=18;set=variant2	GT:DP:GQ	0/0:10:1	0/1
NW_004764553.1	479416	.	C	A	116	PASS	AC=1;AF=0.25;AN=4;AlleleCount=1;BaseCalledFraction=0.26087;BaseCalledReadsWithVariant=6;DP=10;SupportFraction=0.445294;TotalReads=18;set=variant2	GT:DP:GQ	0/0:10:1	0/1
NW_004764553.1	479424	.	G	T	116	PASS	AC=2;AF=0.5;AN=4;AlleleCount=2;BaseCalledFraction=0.695652;BaseCalledReadsWithVariant=16;DP=10;SupportFraction=0.64424;TotalReads=18;set=variant2	GT:DP:GQ	0/0:10:1	1/1
NW_004764553.1	479436	.	C	A	117.30	PASS	AC=1;AF=0.25;AN=4;AlleleCount=1;BaseCalledFraction=0.217391;BaseCalledReadsWithVariant=5;DP=10;SupportFraction=0.487091;TotalReads=18;set=variant2	GT:DP:GQ	0/0:10:1	0/1
NW_004764553.1	479444	.	G	T	117.30	PASS	AC=2;AF=0.5;AN=4;AlleleCount=2;BaseCalledFraction=0.652174;BaseCalledReadsWithVariant=15;DP=10;SupportFraction=0.757122;TotalReads=18;set=variant2	GT:DP:GQ	0/0:10:1	1/1
NW_004764553.1	479455	.	T	C	118	PASS	AC=2;AF=0.5;AN=4;AlleleCount=2;BaseCalledFraction=0.478261;BaseCalledReadsWithVariant=11;DP=10;SupportFraction=0.560176;TotalReads=18;set=variant2	GT:DP:GQ	0/0:10:1	1/1
NW_004764553.1	479456	.	C	A	118	PASS	AC=1;AF=0.25;AN=4;AlleleCount=1;BaseCalledFraction=0.304348;BaseCalledReadsWithVariant=7;DP=10;SupportFraction=0.54208;TotalReads=18;set=variant2	GT:DP:GQ	0/0:10:1	0/1
NW_004764553.1	479464	.	G	T	118	PASS	AC=2;AF=0.5;AN=4;AlleleCount=2;BaseCalledFraction=0.608696;BaseCalledReadsWithVariant=14;DP=10;SupportFraction=0.711922;TotalReads=18;set=variant2	GT:DP:GQ	0/0:10:1	1/1
NW_004764553.1	479490	.	A	G	143.80	PASS	AC=2;AF=0.5;AN=4;AlleleCount=2;BaseCalledFraction=0.73913;BaseCalledReadsWithVariant=17;DP=10;SupportFraction=0.578237;TotalReads=18;set=variant2	GT:DP:GQ	0/0:10:1	1/1
NW_004764553.1	479494	.	T	A	143.80	PASS	AC=2;AF=0.5;AN=4;AlleleCount=2;BaseCalledFraction=0.913043;BaseCalledReadsWithVariant=21;DP=10;SupportFraction=0.654415;TotalReads=18;set=variant2	GT:DP:GQ	0/0:10:1	1/1
NW_004764553.1	479496	.	C	A	143.80	PASS	AC=1;AF=0.25;AN=4;AlleleCount=1;BaseCalledFraction=0.478261;BaseCalledReadsWithVariant=11;DP=10;SupportFraction=0.471749;TotalReads=18;set=variant2	GT:DP:GQ	0/0:10:1	0/1
NW_004764553.1	479514	.	T	A	103.80	PASS	AC=2;AF=0.5;AN=4;AlleleCount=2;BaseCalledFraction=0.869565;BaseCalledReadsWithVariant=20;DP=10;SupportFraction=0.674943;TotalReads=18;set=variant2	GT:DP:GQ	0/0:10:1	1/1
NW_004764553.1	479516	.	C	A	103.80	PASS	AC=1;AF=0.25;AN=4;AlleleCount=1;BaseCalledFraction=0.26087;BaseCalledReadsWithVariant=6;DP=10;SupportFraction=0.324857;TotalReads=18;set=variant2	GT:DP:GQ	0/0:10:1	0/1
NW_004764553.1	479534	.	T	A	97	PASS	AC=2;AF=0.5;AN=4;AlleleCount=2;BaseCalledFraction=0.695652;BaseCalledReadsWithVariant=16;DP=10;SupportFraction=0.795071;TotalReads=18;set=variant2	GT:DP:GQ	0/0:10:1	1/1
NW_004764553.1	479536	.	C	A	97	PASS	AC=1;AF=0.25;AN=4;AlleleCount=1;BaseCalledFraction=0.391304;BaseCalledReadsWithVariant=9;DP=10;SupportFraction=0.24315;TotalReads=18;set=variant2	GT:DP:GQ	0/0:10:1	0/1
NW_004764553.1	479554	.	T	A	113	PASS	AC=2;AF=0.5;AN=4;AlleleCount=2;BaseCalledFraction=0.608696;BaseCalledReadsWithVariant=14;DP=10;SupportFraction=0.704445;TotalReads=18;set=variant2	GT:DP:GQ	0/0:10:1	1/1
NW_004764553.1	479556	.	C	A	113	PASS	AC=1;AF=0.25;AN=4;AlleleCount=1;BaseCalledFraction=0.391304;BaseCalledReadsWithVariant=9;DP=10;SupportFraction=0.281675;TotalReads=18;set=variant2	GT:DP:GQ	0/0:10:1	0/1
NW_004764553.1	479576	.	A	C	221.40	PASS	AC=1;AF=0.25;AN=4;AlleleCount=1;BaseCalledFraction=0.347826;BaseCalledReadsWithVariant=8;DP=10;SupportFraction=0.518023;TotalReads=18;set=variant2	GT:DP:GQ	0/0:10:1	0/1
NW_004764553.1	479579	.	A	T	221.40	PASS	AC=1;AF=0.25;AN=4;AlleleCount=1;BaseCalledFraction=0.608696;BaseCalledReadsWithVariant=14;DP=10;SupportFraction=0.595433;TotalReads=18;set=variant2	GT:DP:GQ	0/0:10:1	0/1
NW_004764553.1	479586	.	A	G	221.40	PASS	AC=1;AF=0.25;AN=4;AlleleCount=1;BaseCalledFraction=0.782609;BaseCalledReadsWithVariant=18;DP=10;SupportFraction=0.569761;TotalReads=18;set=variant2	GT:DP:GQ	0/0:10:1	0/1
NW_004764553.1	479596	.	A	C	221.40	PASS	AC=1;AF=0.25;AN=4;AlleleCount=1;BaseCalledFraction=0.26087;BaseCalledReadsWithVariant=6;DP=10;SupportFraction=0.548828;TotalReads=18;set=variant2	GT:DP:GQ	0/0:10:1	0/1
NW_004764553.1	479599	.	A	T	221.40	PASS	AC=1;AF=0.25;AN=4;AlleleCount=1;BaseCalledFraction=0.826087;BaseCalledReadsWithVariant=19;DP=10;SupportFraction=0.546171;TotalReads=18;set=variant2	GT:DP:GQ	0/0:10:1	0/1
NW_004764553.1	479606	.	A	G	221.40	PASS	AC=1;AF=0.25;AN=4;AlleleCount=1;BaseCalledFraction=0.695652;BaseCalledReadsWithVariant=16;DP=10;SupportFraction=0.500701;TotalReads=18;set=variant2	GT:DP:GQ	0/0:10:1	0/1
NW_004764553.1	479636	.	A	C	146	PASS	AC=1;AF=0.25;AN=4;AlleleCount=1;BaseCalledFraction=0.217391;BaseCalledReadsWithVariant=5;DP=10;SupportFraction=0.456035;TotalReads=18;set=variant2	GT:DP:GQ	0/0:10:1	0/1
NW_004764553.1	479638	.	T	C	146	PASS	AC=1;AF=0.25;AN=4;AlleleCount=1;BaseCalledFraction=0.652174;BaseCalledReadsWithVariant=15;DP=10;SupportFraction=0.591178;TotalReads=18;set=variant2	GT:DP:GQ	0/0:10:1	0/1
NW_004764553.1	479644	.	C	T	146	PASS	AC=1;AF=0.25;AN=4;AlleleCount=1;BaseCalledFraction=0.478261;BaseCalledReadsWithVariant=11;DP=10;SupportFraction=0.516509;TotalReads=18;set=variant2	GT:DP:GQ	0/0:10:1	0/1
NW_004764553.1	479648	.	T	C	146	PASS	AC=2;AF=0.5;AN=4;AlleleCount=2;BaseCalledFraction=0.869565;BaseCalledReadsWithVariant=20;DP=10;SupportFraction=0.560258;TotalReads=18;set=variant2	GT:DP:GQ	0/0:10:1	1/1
NW_004764553.1	479658	.	T	C	146	PASS	AC=1;AF=0.25;AN=4;AlleleCount=1;BaseCalledFraction=0.565217;BaseCalledReadsWithVariant=13;DP=10;SupportFraction=0.452281;TotalReads=18;set=variant2	GT:DP:GQ	0/0:10:1	0/1
NW_004764553.1	479664	.	C	T	146	PASS	AC=1;AF=0.25;AN=4;AlleleCount=1;BaseCalledFraction=0.695652;BaseCalledReadsWithVariant=16;DP=10;SupportFraction=0.478447;TotalReads=18;set=variant2	GT:DP:GQ	0/0:10:1	0/1
NW_004764553.1	479676	.	A	C	22.80	PASS	AC=1;AF=0.25;AN=4;AlleleCount=1;BaseCalledFraction=0.208333;BaseCalledReadsWithVariant=5;DP=10;SupportFraction=0.423187;TotalReads=18;set=variant2	GT:DP:GQ	0/0:10:1	0/1
NW_004764553.1	479689	.	G	A	66.60	PASS	AC=1;AF=0.25;AN=4;AlleleCount=1;BaseCalledFraction=0.791667;BaseCalledReadsWithVariant=19;DP=10;SupportFraction=0.443007;TotalReads=18;set=variant2	GT:DP:GQ	0/0:10:1	0/1
NW_004764553.1	479696	.	T	A	66.60	PASS	AC=1;AF=0.25;AN=4;AlleleCount=1;BaseCalledFraction=0.416667;BaseCalledReadsWithVariant=10;DP=10;SupportFraction=0.241671;TotalReads=18;set=variant2	GT:DP:GQ	0/0:10:1	0/1
NW_004764553.1	479716	.	T	A	59.90	PASS	AC=1;AF=0.25;AN=4;AlleleCount=1;BaseCalledFraction=0.375;BaseCalledReadsWithVariant=9;DP=10;SupportFraction=0.304975;TotalReads=18;set=variant2	GT:DP:GQ	0/0:10:1	0/1
NW_004764553.1	479724	.	G	T	59.90	PASS	AC=1;AF=0.25;AN=4;AlleleCount=1;BaseCalledFraction=0.625;BaseCalledReadsWithVariant=15;DP=10;SupportFraction=0.501692;TotalReads=18;set=variant2	GT:DP:GQ	0/0:10:1	0/1
NW_004764553.1	479781	.	T	G	65.10	PASS	AC=1;AF=0.25;AN=4;AlleleCount=1;BaseCalledFraction=0.64;BaseCalledReadsWithVariant=16;DP=10;SupportFraction=0.363141;TotalReads=18;set=variant2	GT:DP:GQ	0/0:10:1	0/1
NW_004764553.1	479784	.	C	A	65.10	PASS	AC=1;AF=0.25;AN=4;AlleleCount=1;BaseCalledFraction=0.32;BaseCalledReadsWithVariant=8;DP=10;SupportFraction=0.470113;TotalReads=18;set=variant2	GT:DP:GQ	0/0:10:1	0/1
NW_004764553.1	479792	.	G	T	65.10	PASS	AC=1;AF=0.25;AN=4;AlleleCount=1;BaseCalledFraction=0.44;BaseCalledReadsWithVariant=11;DP=10;SupportFraction=0.629536;TotalReads=18;set=variant2	GT:DP:GQ	0/0:10:1	0/1
NW_004764553.1	479824	.	T	A	127.90	PASS	AC=1;AF=0.25;AN=4;AlleleCount=1;BaseCalledFraction=0.416667;BaseCalledReadsWithVariant=10;DP=10;SupportFraction=0.48083;TotalReads=17;set=variant2	GT:DP:GQ	0/0:10:1	0/1
NW_004764553.1	479832	.	G	T	127.90	PASS	AC=2;AF=0.5;AN=4;AlleleCount=2;BaseCalledFraction=0.8;BaseCalledReadsWithVariant=20;DP=10;SupportFraction=0.617967;TotalReads=17;set=variant2	GT:DP:GQ	0/0:10:1	1/1
NW_004764553.1	479855	.	G	A	74.90	PASS	AC=1;AF=0.25;AN=4;AlleleCount=1;BaseCalledFraction=0.5;BaseCalledReadsWithVariant=12;DP=10;SupportFraction=0.645892;TotalReads=16;set=variant2	GT:DP:GQ	0/0:10:1	0/1
NW_004764553.1	479856	.	T	C	74.90	PASS	AC=1;AF=0.25;AN=4;AlleleCount=1;BaseCalledFraction=0.458333;BaseCalledReadsWithVariant=11;DP=10;SupportFraction=0.453541;TotalReads=16;set=variant2	GT:DP:GQ	0/0:10:1	0/1
NW_004764553.1	479858	.	T	G	74.90	PASS	AC=1;AF=0.25;AN=4;AlleleCount=1;BaseCalledFraction=0.541667;BaseCalledReadsWithVariant=13;DP=10;SupportFraction=0.634306;TotalReads=16;set=variant2	GT:DP:GQ	0/0:10:1	0/1
NW_004764553.1	479884	.	A	C	64.10	PASS	AC=1;AF=0.25;AN=4;AlleleCount=1;BaseCalledFraction=0.458333;BaseCalledReadsWithVariant=11;DP=10;SupportFraction=0.530175;TotalReads=17;set=variant2	GT:DP:GQ	0/0:10:1	0/1
NW_004764553.1	479889	.	CTA	C	64.10	PASS	AC=2;AF=0.5;AN=4;AlleleCount=2;BaseCalledFraction=0.5;BaseCalledReadsWithVariant=12;DP=10;SupportFraction=0.604682;TotalReads=17;set=variant2	GT:DP:GQ	0/0:10:1	1/1
NW_004764553.1	479906	.	C	A	55.30	PASS	AC=1;AF=0.25;AN=4;AlleleCount=1;BaseCalledFraction=0.434783;BaseCalledReadsWithVariant=10;DP=10;SupportFraction=0.530357;TotalReads=17;set=variant2	GT:DP:GQ	0/0:10:1	0/1
NW_004764553.1	479912	.	A	T	55.30	PASS	AC=2;AF=0.5;AN=4;AlleleCount=2;BaseCalledFraction=0.695652;BaseCalledReadsWithVariant=16;DP=10;SupportFraction=0.526437;TotalReads=17;set=variant2	GT:DP:GQ	0/0:10:1	1/1
NW_004764553.1	479931	.	CTA	C	21.30	PASS	AC=1;AF=0.25;AN=4;AlleleCount=1;BaseCalledFraction=0.608696;BaseCalledReadsWithVariant=14;DP=10;SupportFraction=0.352676;TotalReads=7;set=variant2	GT:DP:GQ	0/0:10:1	0/1
NW_004764553.1	479941	.	G	A	21.30	PASS	AC=1;AF=0.25;AN=4;AlleleCount=1;BaseCalledFraction=0.636364;BaseCalledReadsWithVariant=14;DP=10;SupportFraction=0.358033;TotalReads=7;set=variant2	GT:DP:GQ	0/0:10:1	0/1
NW_004764555.1	17535	.	G	T	46.10	PASS	AC=1;AF=0.25;AN=4;AlleleCount=1;BaseCalledFraction=0.333333;BaseCalledReadsWithVariant=7;DP=10;SupportFraction=0.593015;TotalReads=19;set=variant2	GT:DP:GQ	0/0:10:1	0/1
NW_004764555.1	17594	.	G	C	138.50	PASS	AC=1;AF=0.25;AN=4;AlleleCount=1;BaseCalledFraction=0.75;BaseCalledReadsWithVariant=15;DP=10;SupportFraction=0.65142;TotalReads=20;set=variant2	GT:DP:GQ	0/0:10:1	0/1
NW_004764555.1	17643	.	C	G	116.60	PASS	AC=1;AF=0.25;AN=4;AlleleCount=1;BaseCalledFraction=0.52381;BaseCalledReadsWithVariant=11;DP=10;SupportFraction=0.583957;TotalReads=20;set=variant2	GT:DP:GQ	0/0:10:1	0/1
NW_004764555.1	17675	.	A	T	36.90	PASS	AC=2;AF=0.5;AN=4;AlleleCount=1;DP=0;set=Intersection	GT	0/1	0/1
NW_004764555.1	17676	.	AT	A	36.90	PASS	AC=2;AF=0.5;AN=4;AlleleCount=1;BaseCalledReadsWithVariant=7;DP=0;set=Intersection	GT	0/1	0/1
NW_004764555.1	17785	.	A	T	116.70	PASS	AC=2;AF=0.5;AN=4;AlleleCount=1;DP=0;TotalReads=21;set=Intersection	GT	0/1	0/1
NW_004764555.1	17787	.	A	T	116.70	PASS	AC=2;AF=0.5;AN=4;AlleleCount=1;DP=0;TotalReads=21;set=Intersection	GT	0/1	0/1
NW_004764555.1	17814	.	T	A	47.10	PASS	AC=2;AF=0.5;AN=4;AlleleCount=1;DP=0;TotalReads=21;set=Intersection	GT	0/1	0/1
NW_004764555.1	17824	.	A	T	273.90	PASS	AC=1;AF=0.25;AN=4;AlleleCount=1;BaseCalledFraction=0.666667;BaseCalledReadsWithVariant=14;DP=10;SupportFraction=0.557637;TotalReads=21;set=variant2	GT:DP:GQ	0/0:10:1	0/1
NW_004764555.1	17846	.	A	ACATTTTCCATATTTTATCCTAAATCTAAG	438	PASS	AC=1;AF=0.25;AN=4;AlleleCount=1;BaseCalledFraction=0.380952;BaseCalledReadsWithVariant=8;DP=10;SupportFraction=0.428548;TotalReads=21;set=variant2	GT:DP:GQ	0/0:10:1	0/1
NW_004764555.1	17888	.	G	A	125.30	PASS	AC=1;AF=0.25;AN=4;AlleleCount=1;BaseCalledFraction=0.454545;BaseCalledReadsWithVariant=10;DP=10;SupportFraction=0.503437;TotalReads=22;set=variant2	GT:DP:GQ	0/0:10:1	0/1
NW_004764555.1	17892	.	A	G	125.30	PASS	AC=1;AF=0.25;AN=4;AlleleCount=1;BaseCalledFraction=0.590909;BaseCalledReadsWithVariant=13;DP=10;SupportFraction=0.571047;TotalReads=22;set=variant2	GT:DP:GQ	0/0:10:1	0/1
NW_004764555.1	17915	.	T	C	56.90	PASS	AC=1;AF=0.25;AN=4;AlleleCount=1;BaseCalledFraction=0.590909;BaseCalledReadsWithVariant=13;DP=10;SupportFraction=0.524696;TotalReads=22;set=variant2	GT:DP:GQ	0/0:10:1	0/1
NW_004764555.1	18009	.	T	A	27.70	PASS	AC=1;AF=0.25;AN=4;AlleleCount=1;BaseCalledFraction=0.380952;BaseCalledReadsWithVariant=8;DP=10;SupportFraction=0.390526;TotalReads=20;set=variant	GT:DP:GQ	0/1	0/0:10:1
NW_004764555.1	18013	.	A	T	27.70	PASS	AC=1;AF=0.25;AN=4;AlleleCount=1;BaseCalledFraction=0.428571;BaseCalledReadsWithVariant=9;DP=10;SupportFraction=0.287107;TotalReads=20;set=variant	GT:DP:GQ	0/1	0/0:10:1
NW_004764555.1	18081	.	T	C	116.70	PASS	AC=1;AF=0.25;AN=4;AlleleCount=1;BaseCalledFraction=0.416667;BaseCalledReadsWithVariant=10;DP=10;SupportFraction=0.373934;TotalReads=19;set=variant	GT:DP:GQ	0/1	0/0:10:1
NW_004764555.1	18091	.	T	A	116.70	PASS	AC=1;AF=0.25;AN=4;AlleleCount=1;BaseCalledFraction=0.208333;BaseCalledReadsWithVariant=5;DP=10;SupportFraction=0.492415;TotalReads=19;set=variant	GT:DP:GQ	0/1	0/0:10:1
NW_004764555.1	18103	.	T	C	41.10	PASS	AC=1;AF=0.25;AN=4;AlleleCount=1;BaseCalledFraction=0.363636;BaseCalledReadsWithVariant=8;DP=10;SupportFraction=0.399006;TotalReads=21;set=variant	GT:DP:GQ	0/1	0/0:10:1
NW_004764555.1	18116	.	A	ACGAAGTCTTTGAGC	181.80	PASS	AC=1;AF=0.25;AN=4;AlleleCount=1;BaseCalledFraction=0.227273;BaseCalledReadsWithVariant=5;DP=10;SupportFraction=0.18182;TotalReads=22;set=variant	GT:DP:GQ	0/1	0/0:10:1
NW_004764555.1	18120	.	A	T	181.80	PASS	AC=1;AF=0.25;AN=4;AlleleCount=1;BaseCalledFraction=0.363636;BaseCalledReadsWithVariant=8;DP=10;SupportFraction=0.422169;TotalReads=22;set=variant	GT:DP:GQ	0/1	0/0:10:1
NW_004764555.1	18134	.	C	T	38.20	PASS	AC=1;AF=0.25;AN=4;AlleleCount=1;BaseCalledFraction=0.454545;BaseCalledReadsWithVariant=10;DP=10;SupportFraction=0.34944;TotalReads=22;set=variant	GT:DP:GQ	0/1	0/0:10:1
NW_004764555.1	18147	.	T	TTTC	20.60	PASS	AC=1;AF=0.25;AN=4;AlleleCount=1;BaseCalledFraction=0.25;BaseCalledReadsWithVariant=5;DP=10;SupportFraction=0.322767;TotalReads=18;set=variant2	GT:DP:GQ	0/0:10:1	0/1
NW_004764555.1	18174	.	A	AT	39.60	PASS	AC=1;AF=0.25;AN=4;AlleleCount=1;BaseCalledFraction=0.272727;BaseCalledReadsWithVariant=6;DP=10;SupportFraction=0.407375;TotalReads=22;set=variant	GT:DP:GQ	0/1	0/0:10:1
NW_004764555.1	18183	.	A	C	39.60	PASS	AC=2;AF=0.5;AN=4;AlleleCount=1;DP=0;set=Intersection	GT	0/1	0/1
NW_004764555.1	18201	.	A	C	60.40	PASS	AC=2;AF=0.5;AN=4;AlleleCount=1;DP=0;set=Intersection	GT	0/1	0/1
NW_004764555.1	18207	.	C	A	225.60	PASS	AC=1;AF=0.25;AN=4;AlleleCount=1;BaseCalledFraction=0.5;BaseCalledReadsWithVariant=10;DP=10;SupportFraction=0.562362;TotalReads=20;set=variant2	GT:DP:GQ	0/0:10:1	0/1
NW_004764555.1	18220	.	CCTGGATGATGA	C	93.10	PASS	AC=1;AF=0.25;AN=4;AlleleCount=1;BaseCalledFraction=0.272727;BaseCalledReadsWithVariant=6;DP=10;SupportFraction=0.454088;TotalReads=22;set=variant	GT:DP:GQ	0/1	0/0:10:1
NW_004764555.1	18232	.	T	A	89.90	PASS	AC=1;AF=0.25;AN=4;AlleleCount=1;BaseCalledFraction=0.7;BaseCalledReadsWithVariant=14;DP=10;SupportFraction=0.558912;TotalReads=20;set=variant2	GT:DP:GQ	0/0:10:1	0/1
NW_004764555.1	18232	.	TGAAG	TC	46.70	PASS	AC=1;AF=0.25;AN=4;AlleleCount=1;BaseCalledFraction=0.227273;BaseCalledReadsWithVariant=5;DP=10;SupportFraction=0.44889;TotalReads=22;set=variant	GT:DP:GQ	0/1	0/0:10:1
NW_004764555.1	18252	.	T	A	35.70	PASS	AC=2;AF=0.5;AN=4;AlleleCount=1;DP=0;set=Intersection	GT	0/1	0/1
NW_004764555.1	18253	.	TG	T	35.70	PASS	AC=1;AF=0.25;AN=4;AlleleCount=1;BaseCalledFraction=0.227273;BaseCalledReadsWithVariant=5;DP=10;SupportFraction=0.381044;TotalReads=22;set=variant	GT:DP:GQ	0/1	0/0:10:1
NW_004764555.1	18265	.	A	T	69.60	PASS	AC=2;AF=0.5;AN=4;AlleleCount=1;DP=0;set=Intersection	GT	0/1	0/1
NW_004764555.1	18298	.	G	A	108.30	PASS	AC=1;AF=0.25;AN=4;AlleleCount=1;BaseCalledFraction=0.391304;BaseCalledReadsWithVariant=9;DP=10;SupportFraction=0.375699;TotalReads=21;set=variant	GT:DP:GQ	0/1	0/0:10:1
NW_004764555.1	18307	.	C	A	108.30	PASS	AC=1;AF=0.25;AN=4;AlleleCount=1;BaseCalledFraction=0.318182;BaseCalledReadsWithVariant=7;DP=10;SupportFraction=0.322348;TotalReads=21;set=variant	GT:DP:GQ	0/1	0/0:10:1
NW_004764555.1	18322	.	G	A	113.60	PASS	AC=1;AF=0.25;AN=4;AlleleCount=1;BaseCalledFraction=0.454545;BaseCalledReadsWithVariant=10;DP=10;SupportFraction=0.345882;TotalReads=22;set=variant	GT:DP:GQ	0/1	0/0:10:1
NW_004764555.1	18328	.	G	A	113.60	PASS	AC=1;AF=0.25;AN=4;AlleleCount=1;BaseCalledFraction=0.318182;BaseCalledReadsWithVariant=7;DP=10;SupportFraction=0.23709;TotalReads=22;set=variant	GT:DP:GQ	0/1	0/0:10:1
NW_004764555.1	18333	.	T	A	113.60	PASS	AC=1;AF=0.25;AN=4;AlleleCount=1;BaseCalledFraction=0.454545;BaseCalledReadsWithVariant=10;DP=10;SupportFraction=0.336888;TotalReads=22;set=variant	GT:DP:GQ	0/1	0/0:10:1
NW_004764555.1	18417	.	T	C	39.20	PASS	AC=1;AF=0.25;AN=4;AlleleCount=1;BaseCalledFraction=0.428571;BaseCalledReadsWithVariant=9;DP=10;SupportFraction=0.310358;TotalReads=21;set=variant	GT:DP:GQ	0/1	0/0:10:1
NW_004764555.1	18420	.	C	T	39.20	PASS	AC=1;AF=0.25;AN=4;AlleleCount=1;BaseCalledFraction=0.380952;BaseCalledReadsWithVariant=8;DP=10;SupportFraction=0.314641;TotalReads=21;set=variant	GT:DP:GQ	0/1	0/0:10:1
NW_004764555.1	18440	.	TC	T	269	PASS	AC=1;AF=0.25;AN=4;AlleleCount=1;BaseCalledFraction=0.333333;BaseCalledReadsWithVariant=7;DP=10;SupportFraction=0.353703;TotalReads=21;set=variant	GT:DP:GQ	0/1	0/0:10:1
NW_004764555.1	18445	.	A	T	269	PASS	AC=1;AF=0.25;AN=4;AlleleCount=1;BaseCalledFraction=0.333333;BaseCalledReadsWithVariant=7;DP=10;SupportFraction=0.285521;TotalReads=21;set=variant	GT:DP:GQ	0/1	0/0:10:1
NW_004764555.1	18448	.	ACAATTGAAAGCCTACCAAAAATC	A	269	PASS	AC=1;AF=0.25;AN=4;AlleleCount=1;BaseCalledFraction=0.333333;BaseCalledReadsWithVariant=7;DP=10;SupportFraction=0.428529;TotalReads=21;set=variant	GT:DP:GQ	0/1	0/0:10:1
NW_004764555.1	18481	.	TTG	T	49.60	PASS	AC=1;AF=0.25;AN=4;AlleleCount=1;BaseCalledFraction=0.227273;BaseCalledReadsWithVariant=5;DP=10;SupportFraction=0.349475;TotalReads=22;set=variant	GT:DP:GQ	0/1	0/0:10:1
NW_004764555.1	18487	.	G	T	49.60	PASS	AC=1;AF=0.25;AN=4;AlleleCount=1;BaseCalledFraction=0.409091;BaseCalledReadsWithVariant=9;DP=10;SupportFraction=0.27551;TotalReads=22;set=variant	GT:DP:GQ	0/1	0/0:10:1
NW_004764555.1	18498	.	ATT	AG	37.50	PASS	AC=1;AF=0.25;AN=4;AlleleCount=1;BaseCalledFraction=0.318182;BaseCalledReadsWithVariant=7;DP=10;SupportFraction=0.373862;TotalReads=22;set=variant	GT:DP:GQ	0/1	0/0:10:1
NW_004764555.1	18525	.	T	A	26.40	PASS	AC=1;AF=0.25;AN=4;AlleleCount=1;BaseCalledFraction=0.409091;BaseCalledReadsWithVariant=9;DP=10;SupportFraction=0.26788;TotalReads=22;set=variant	GT:DP:GQ	0/1	0/0:10:1
NW_004764555.1	18539	.	C	T	31.90	PASS	AC=1;AF=0.25;AN=4;AlleleCount=1;BaseCalledFraction=0.363636;BaseCalledReadsWithVariant=8;DP=10;SupportFraction=0.278006;TotalReads=22;set=variant	GT:DP:GQ	0/1	0/0:10:1
NW_004764555.1	18567	.	G	T	27.80	PASS	AC=1;AF=0.25;AN=4;AlleleCount=1;BaseCalledFraction=0.227273;BaseCalledReadsWithVariant=5;DP=10;SupportFraction=0.206573;TotalReads=22;set=variant	GT:DP:GQ	0/1	0/0:10:1
NW_004764555.1	18633	.	A	AC	27.90	PASS	AC=1;AF=0.25;AN=4;AlleleCount=1;BaseCalledFraction=0.347826;BaseCalledReadsWithVariant=8;DP=10;SupportFraction=0.261625;TotalReads=23;set=variant	GT:DP:GQ	0/1	0/0:10:1
NW_004764555.1	18646	.	C	T	44.60	PASS	AC=1;AF=0.25;AN=4;AlleleCount=1;BaseCalledFraction=0.26087;BaseCalledReadsWithVariant=6;DP=10;SupportFraction=0.34237;TotalReads=22;set=variant	GT:DP:GQ	0/1	0/0:10:1
NW_004764555.1	18673	.	T	C	40	PASS	AC=1;AF=0.25;AN=4;AlleleCount=1;BaseCalledFraction=0.454545;BaseCalledReadsWithVariant=10;DP=10;SupportFraction=0.354447;TotalReads=22;set=variant	GT:DP:GQ	0/1	0/0:10:1
NW_004764555.1	18703	.	T	G	39.20	PASS	AC=1;AF=0.25;AN=4;AlleleCount=1;BaseCalledFraction=0.272727;BaseCalledReadsWithVariant=6;DP=10;SupportFraction=0.344434;TotalReads=22;set=variant	GT:DP:GQ	0/1	0/0:10:1
NW_004764555.1	18731	.	T	C	21.30	PASS	AC=1;AF=0.25;AN=4;AlleleCount=1;BaseCalledFraction=0.318182;BaseCalledReadsWithVariant=7;DP=10;SupportFraction=0.346978;TotalReads=22;set=variant	GT:DP:GQ	0/1	0/0:10:1
NW_004764555.1	18749	.	T	C	111	PASS	AC=1;AF=0.25;AN=4;AlleleCount=1;BaseCalledFraction=0.409091;BaseCalledReadsWithVariant=9;DP=10;SupportFraction=0.350617;TotalReads=22;set=variant	GT:DP:GQ	0/1	0/0:10:1
NW_004764555.1	18763	.	T	G	111	PASS	AC=1;AF=0.25;AN=4;AlleleCount=1;BaseCalledFraction=0.318182;BaseCalledReadsWithVariant=7;DP=10;SupportFraction=0.313808;TotalReads=22;set=variant	GT:DP:GQ	0/1	0/0:10:1
NW_004764555.1	18777	.	G	C	64.90	PASS	AC=1;AF=0.25;AN=4;AlleleCount=1;BaseCalledFraction=0.227273;BaseCalledReadsWithVariant=5;DP=10;SupportFraction=0.240223;TotalReads=21;set=variant	GT:DP:GQ	0/1	0/0:10:1
NW_004764555.1	18778	.	T	C	64.90	PASS	AC=1;AF=0.25;AN=4;AlleleCount=1;BaseCalledFraction=0.454545;BaseCalledReadsWithVariant=10;DP=10;SupportFraction=0.360722;TotalReads=21;set=variant	GT:DP:GQ	0/1	0/0:10:1
NW_004764555.1	18902	.	T	C	46	PASS	AC=1;AF=0.25;AN=4;AlleleCount=1;BaseCalledFraction=0.285714;BaseCalledReadsWithVariant=6;DP=10;SupportFraction=0.548056;TotalReads=20;set=variant	GT:DP:GQ	0/1	0/0:10:1
NW_004764555.1	19026	.	G	A	81.40	PASS	AC=1;AF=0.25;AN=4;AlleleCount=1;BaseCalledFraction=0.285714;BaseCalledReadsWithVariant=6;DP=10;SupportFraction=0.460525;TotalReads=20;set=variant	GT:DP:GQ	0/1	0/0:10:1
NW_004764555.1	19050	.	C	A	29.60	PASS	AC=1;AF=0.25;AN=4;AlleleCount=1;BaseCalledFraction=0.333333;BaseCalledReadsWithVariant=7;DP=10;SupportFraction=0.279697;TotalReads=20;set=variant	GT:DP:GQ	0/1	0/0:10:1
NW_004764555.1	19087	.	A	G	27.50	PASS	AC=1;AF=0.25;AN=4;AlleleCount=1;BaseCalledFraction=0.3;BaseCalledReadsWithVariant=6;DP=10;SupportFraction=0.352748;TotalReads=16;set=variant	GT:DP:GQ	0/1	0/0:10:1
NW_004764555.1	83656	.	A	C	74.30	PASS	AC=1;AF=0.25;AN=4;AlleleCount=1;BaseCalledFraction=0.608696;BaseCalledReadsWithVariant=14;DP=10;SupportFraction=0.517967;TotalReads=13;set=variant	GT:DP:GQ	0/1	0/0:10:1
NW_004764555.1	83657	.	A	C	74.30	PASS	AC=1;AF=0.25;AN=4;AlleleCount=1;BaseCalledFraction=0.608696;BaseCalledReadsWithVariant=14;DP=10;SupportFraction=0.52394;TotalReads=13;set=variant	GT:DP:GQ	0/1	0/0:10:1
NW_004764555.1	83658	.	A	G	74.30	PASS	AC=1;AF=0.25;AN=4;AlleleCount=1;BaseCalledFraction=0.217391;BaseCalledReadsWithVariant=5;DP=10;SupportFraction=0.543956;TotalReads=13;set=variant	GT:DP:GQ	0/1	0/0:10:1
NW_004764555.1	83694	.	G	A	129.70	PASS	AC=2;AF=0.5;AN=4;AlleleCount=1;DP=0;set=Intersection	GT	0/1	0/1
NW_004764555.1	83698	.	G	T	129.70	PASS	AC=1;AF=0.25;AN=4;AlleleCount=1;BaseCalledFraction=0.208333;BaseCalledReadsWithVariant=5;DP=10;SupportFraction=0.465955;TotalReads=22;set=variant	GT:DP:GQ	0/1	0/0:10:1
NW_004764555.1	83701	.	G	A	129.70	PASS	AC=1;AF=0.25;AN=4;AlleleCount=1;BaseCalledFraction=0.291667;BaseCalledReadsWithVariant=7;DP=10;SupportFraction=0.520199;TotalReads=22;set=variant	GT:DP:GQ	0/1	0/0:10:1
NW_004764555.1	83730	.	T	A	46.90	PASS	AC=1;AF=0.25;AN=4;AlleleCount=1;BaseCalledFraction=0.52;BaseCalledReadsWithVariant=13;DP=10;SupportFraction=0.381529;TotalReads=22;set=variant2	GT:DP:GQ	0/0:10:1	0/1
NW_004764555.1	83749	.	N	T,G	116.40	PASS	AC=1,1;AF=0.25,0.25;AN=4;AlleleCount=1;DP=0;set=Intersection	GT	0/1	0/2
NW_004764555.1	83794	.	G	A	66.10	PASS	AC=2;AF=0.5;AN=4;AlleleCount=1;DP=0;set=Intersection	GT	0/1	0/1
NW_004764555.1	83806	.	C	G	157.10	PASS	AC=2;AF=0.5;AN=4;AlleleCount=1;DP=0;set=Intersection	GT	0/1	0/1
NW_004764555.1	83857	.	A	T	88.90	PASS	AC=2;AF=0.5;AN=4;AlleleCount=1;DP=0;set=Intersection	GT	0/1	0/1
NW_004764555.1	83863	.	TC	T	229.50	PASS	AC=1;AF=0.25;AN=4;AlleleCount=1;BaseCalledFraction=0.257143;BaseCalledReadsWithVariant=9;DP=10;SupportFraction=0.504453;TotalReads=30;set=variant2	GT:DP:GQ	0/0:10:1	0/1
NW_004764555.1	83871	.	A	G	84.30	PASS	AC=2;AF=0.5;AN=4;AlleleCount=1;DP=0;set=Intersection	GT	0/1	0/1
NW_004764555.1	83944	.	A	C	56.80	PASS	AC=2;AF=0.5;AN=4;AlleleCount=1;DP=0;set=Intersection	GT	0/1	0/1
NW_004764555.1	83946	.	T	C	227	PASS	AC=1;AF=0.25;AN=4;AlleleCount=1;BaseCalledFraction=0.45;BaseCalledReadsWithVariant=18;DP=10;SupportFraction=0.608069;TotalReads=37;set=variant2	GT:DP:GQ	0/0:10:1	0/1
NW_004764555.1	83984	.	A	G	61.20	PASS	AC=1;AF=0.25;AN=4;AlleleCount=1;BaseCalledFraction=0.255319;BaseCalledReadsWithVariant=12;DP=10;SupportFraction=0.450561;TotalReads=38;set=variant2	GT:DP:GQ	0/0:10:1	0/1
NW_004764555.1	83995	.	C	A	67.10	PASS	AC=1;AF=0.25;AN=4;AlleleCount=1;BaseCalledFraction=0.210526;BaseCalledReadsWithVariant=8;DP=10;SupportFraction=0.329635;TotalReads=31;set=variant	GT:DP:GQ	0/1	0/0:10:1
NW_004764555.1	84019	.	A	G	282.80	PASS	AC=3;AF=0.75;AN=4;DP=0;set=Intersection	GT	0/1	1/1
NW_004764555.1	84028	.	A	T	282.80	PASS	AC=2;AF=0.5;AN=4;AlleleCount=1;DP=0;set=Intersection	GT	0/1	0/1
NW_004764555.1	84056	.	T	A	140.40	PASS	AC=1;AF=0.25;AN=4;AlleleCount=1;BaseCalledFraction=0.584906;BaseCalledReadsWithVariant=31;DP=10;SupportFraction=0.578031;TotalReads=49;set=variant2	GT:DP:GQ	0/0:10:1	0/1
NW_004764555.1	84058	.	T	C	140.40	PASS	AC=1;AF=0.25;AN=4;AlleleCount=1;BaseCalledFraction=0.207547;BaseCalledReadsWithVariant=11;DP=10;SupportFraction=0.311912;TotalReads=49;set=variant2	GT:DP:GQ	0/0:10:1	0/1
NW_004764555.1	84069	.	A	T	400.70	PASS	AC=2;AF=0.5;AN=4;AlleleCount=1;DP=0;set=Intersection	GT	0/1	0/1
NW_004764555.1	84104	.	A	G	159.20	PASS	AC=3;AF=0.75;AN=4;DP=0;set=Intersection	GT	0/1	1/1
NW_004764555.1	84113	.	TG	T	418.60	PASS	AC=1;AF=0.25;AN=4;AlleleCount=1;BaseCalledFraction=0.207547;BaseCalledReadsWithVariant=11;DP=10;SupportFraction=0.413939;TotalReads=48;set=variant2	GT:DP:GQ	0/0:10:1	0/1
NW_004764555.1	84120	.	A	G	418.60	PASS	AC=1;AF=0.25;AN=4;AlleleCount=1;BaseCalledFraction=0.509434;BaseCalledReadsWithVariant=27;DP=10;SupportFraction=0.465186;TotalReads=48;set=variant2	GT:DP:GQ	0/0:10:1	0/1
NW_004764555.1	84243	.	T	C	266.80	PASS	AC=2;AF=0.5;AN=4;AlleleCount=1;DP=0;set=Intersection	GT	0/1	0/1
NW_004764555.1	84244	.	A	G	266.80	PASS	AC=3;AF=0.75;AN=4;DP=0;set=Intersection	GT	1/1	0/1
NW_004764555.1	84256	.	G	A	472.20	PASS	AC=4;AF=1.0;AN=4;AlleleCount=2;DP=0;set=Intersection	GT	1/1	1/1
NW_004764555.1	84258	.	G	T	472.20	PASS	AC=1;AF=0.25;AN=4;AlleleCount=1;BaseCalledFraction=0.266667;BaseCalledReadsWithVariant=8;DP=10;SupportFraction=0.264387;TotalReads=28;set=variant	GT:DP:GQ	0/1	0/0:10:1
NW_004764555.1	84260	.	T	G	472.20	PASS	AC=4;AF=1.0;AN=4;AlleleCount=2;DP=0;set=Intersection	GT	1/1	1/1
NW_004764555.1	84272	.	T	C	87.50	PASS	AC=3;AF=0.75;AN=4;DP=0;set=Intersection	GT	0/1	1/1
NW_004764555.1	84296	.	A	C	163.20	PASS	AC=4;AF=1.0;AN=4;AlleleCount=2;DP=0;set=Intersection	GT	1/1	1/1
NW_004764555.1	84316	.	TTCATATGCG	T	110.90	PASS	AC=2;AF=0.5;AN=4;AlleleCount=1;DP=0;set=Intersection	GT	0/1	0/1
NW_004764555.1	87870	.	C	T	32.40	PASS	AC=2;AF=0.5;AN=4;AlleleCount=1;DP=0;set=Intersection	GT	0/1	0/1
NW_004764555.1	88090	.	T	A	156.50	PASS	AC=2;AF=0.5;AN=4;AlleleCount=2;BaseCalledFraction=0.884615;BaseCalledReadsWithVariant=23;DP=10;SupportFraction=0.642847;TotalReads=17;set=variant	GT:DP:GQ	1/1	0/0:10:1
NW_004764555.1	88122	.	G	T	68.30	PASS	AC=1;AF=0.25;AN=4;AlleleCount=1;BaseCalledFraction=0.48;BaseCalledReadsWithVariant=12;DP=10;SupportFraction=0.480293;TotalReads=17;set=variant	GT:DP:GQ	0/1	0/0:10:1
NW_004764555.1	88140	.	T	G	135.70	PASS	AC=2;AF=0.5;AN=4;AlleleCount=2;BaseCalledFraction=0.846154;BaseCalledReadsWithVariant=22;DP=10;SupportFraction=0.731394;TotalReads=17;set=variant	GT:DP:GQ	1/1	0/0:10:1
NW_004764555.1	88249	.	T	C	54	PASS	AC=2;AF=0.5;AN=4;AlleleCount=1;DP=0;set=Intersection	GT	0/1	0/1
NW_004764555.1	88317	.	GACGATTTTCGCCACTTTTTGTCCCGGATTTGT	G	246.80	PASS	AC=1;AF=0.25;AN=4;AlleleCount=1;BaseCalledFraction=0.36;BaseCalledReadsWithVariant=9;DP=10;SupportFraction=0.352962;TotalReads=17;set=variant	GT:DP:GQ	0/1	0/0:10:1
NW_004764555.1	88355	.	A	G	137.40	PASS	AC=1;AF=0.25;AN=4;AlleleCount=1;BaseCalledFraction=0.346154;BaseCalledReadsWithVariant=9;DP=10;SupportFraction=0.252201;TotalReads=17;set=variant	GT:DP:GQ	0/1	0/0:10:1
NW_004764555.1	88356	.	CTTGGAA	C	137.40	PASS	AC=1;AF=0.25;AN=4;AlleleCount=1;BaseCalledFraction=0.269231;BaseCalledReadsWithVariant=7;DP=10;SupportFraction=0.340207;TotalReads=17;set=variant	GT:DP:GQ	0/1	0/0:10:1
NW_004764555.1	88366	.	GTAGGT	G	137.40	PASS	AC=1;AF=0.25;AN=4;AlleleCount=1;BaseCalledFraction=0.307692;BaseCalledReadsWithVariant=8;DP=10;SupportFraction=0.351931;TotalReads=17;set=variant	GT:DP:GQ	0/1	0/0:10:1
NW_004764555.1	88376	.	G	T	137.40	PASS	AC=1;AF=0.25;AN=4;AlleleCount=1;BaseCalledFraction=0.269231;BaseCalledReadsWithVariant=7;DP=10;SupportFraction=0.239045;TotalReads=17;set=variant	GT:DP:GQ	0/1	0/0:10:1
NW_004764555.1	88377	.	C	T	137.40	PASS	AC=1;AF=0.25;AN=4;AlleleCount=1;BaseCalledFraction=0.269231;BaseCalledReadsWithVariant=7;DP=10;SupportFraction=0.274177;TotalReads=17;set=variant	GT:DP:GQ	0/1	0/0:10:1
NW_004764555.1	88534	.	A	T	77.30	PASS	AC=2;AF=0.5;AN=4;AlleleCount=2;BaseCalledFraction=0.76;BaseCalledReadsWithVariant=19;DP=10;SupportFraction=0.744008;TotalReads=18;set=variant	GT:DP:GQ	1/1	0/0:10:1
NW_004764555.1	88712	.	G	A	149.60	PASS	AC=4;AF=1.0;AN=4;AlleleCount=2;DP=0;set=Intersection	GT	1/1	1/1
NW_004764555.1	88718	.	CA	C	134.50	PASS	AC=1;AF=0.25;AN=4;AlleleCount=1;BaseCalledFraction=0.25;BaseCalledReadsWithVariant=5;DP=10;SupportFraction=0.271188;TotalReads=15;set=variant2	GT:DP:GQ	0/0:10:1	0/1
NW_004764555.1	88836	.	G	A	50.20	PASS	AC=1;AF=0.25;AN=4;AlleleCount=1;BaseCalledFraction=0.269231;BaseCalledReadsWithVariant=7;DP=10;SupportFraction=0.403728;TotalReads=19;set=variant	GT:DP:GQ	0/1	0/0:10:1
NW_004764555.1	88953	.	TA	T	58.80	PASS	AC=1;AF=0.25;AN=4;AlleleCount=1;BaseCalledFraction=0.318182;BaseCalledReadsWithVariant=7;DP=10;SupportFraction=0.288436;TotalReads=18;set=variant2	GT:DP:GQ	0/0:10:1	0/1
NW_004764555.1	88961	.	GAAAAC	G	58.80	PASS	AC=1;AF=0.25;AN=4;AlleleCount=1;BaseCalledFraction=0.227273;BaseCalledReadsWithVariant=5;DP=10;SupportFraction=0.494976;TotalReads=18;set=variant2	GT:DP:GQ	0/0:10:1	0/1
NW_004764555.1	89030	.	T	C	48.60	PASS	AC=2;AF=0.5;AN=4;AlleleCount=1;DP=0;set=Intersection	GT	0/1	0/1
NW_004764555.1	89046	.	GCAAAACCCTCTAAATATTTTCCGATGACCATC	G	597.80	PASS	AC=4;AF=1.0;AN=4;AlleleCount=2;DP=0;set=Intersection	GT	1/1	1/1
NW_004764555.1	89119	.	T	A	207.50	PASS	AC=4;AF=1.0;AN=4;AlleleCount=2;DP=0;set=Intersection	GT	1/1	1/1
NW_004764555.1	89207	.	A	G	82.30	PASS	AC=2;AF=0.5;AN=4;AlleleCount=1;DP=0;set=Intersection	GT	0/1	0/1
NW_004764555.1	89278	.	A	C	66.60	PASS	AC=2;AF=0.5;AN=4;AlleleCount=1;DP=0;set=Intersection	GT	0/1	0/1
NW_004764555.1	89332	.	T	C	167.60	PASS	AC=4;AF=1.0;AN=4;AlleleCount=2;DP=0;set=Intersection	GT	1/1	1/1
NW_004764555.1	89514	.	G	GA	114.60	PASS	AC=3;AF=0.75;AN=4;DP=0;set=Intersection	GT	1/1	0/1
NW_004764555.1	89519	.	T	TGAC	114.60	PASS	AC=2;AF=0.5;AN=4;AlleleCount=1;DP=0;set=Intersection	GT	0/1	0/1
NW_004764555.1	89752	.	CA	C	58	PASS	AC=2;AF=0.5;AN=4;AlleleCount=2;BaseCalledFraction=0.233333;BaseCalledReadsWithVariant=7;DP=10;SupportFraction=0.513945;TotalReads=19;set=variant	GT:DP:GQ	1/1	0/0:10:1
NW_004764555.1	89755	.	AAT	A	58	PASS	AC=3;AF=0.75;AN=4;DP=0;set=Intersection	GT	0/1	1/1
NW_004764555.1	89816	.	G	C	121	PASS	AC=2;AF=0.5;AN=4;AlleleCount=1;DP=0;set=Intersection	GT	0/1	0/1
NW_004764555.1	89844	.	G	A	72	PASS	AC=2;AF=0.5;AN=4;AlleleCount=1;DP=0;set=Intersection	GT	0/1	0/1
NW_004764555.1	89885	.	C	T	162.60	PASS	AC=2;AF=0.5;AN=4;AlleleCount=1;DP=0;set=Intersection	GT	0/1	0/1
NW_004764555.1	89887	.	T	G	162.60	PASS	AC=2;AF=0.5;AN=4;AlleleCount=1;DP=0;set=Intersection	GT	0/1	0/1
NW_004764555.1	90214	.	T	C	197.90	PASS	AC=4;AF=1.0;AN=4;AlleleCount=2;DP=0;set=Intersection	GT	1/1	1/1
NW_004764555.1	90392	.	C	T	184.80	PASS	AC=4;AF=1.0;AN=4;AlleleCount=2;DP=0;set=Intersection	GT	1/1	1/1
NW_004764555.1	90559	.	TC	T	28.10	PASS	AC=1;AF=0.25;AN=4;AlleleCount=1;BaseCalledFraction=0.26087;BaseCalledReadsWithVariant=6;DP=10;SupportFraction=0.292474;TotalReads=17;set=variant2	GT:DP:GQ	0/0:10:1	0/1
NW_004764555.1	90562	.	G	A	74.20	PASS	AC=2;AF=0.5;AN=4;AlleleCount=1;DP=0;set=Intersection	GT	0/1	0/1
NW_004764555.1	90606	.	A	G	120.90	PASS	AC=3;AF=0.75;AN=4;DP=0;set=Intersection	GT	1/1	0/1
NW_004764555.1	90608	.	AT	A	95.60	PASS	AC=1;AF=0.25;AN=4;AlleleCount=1;BaseCalledFraction=0.347826;BaseCalledReadsWithVariant=8;DP=10;SupportFraction=0.29322;TotalReads=17;set=variant2	GT:DP:GQ	0/0:10:1	0/1
NW_004764555.1	90745	.	C	T	34	PASS	AC=1;AF=0.25;AN=4;AlleleCount=1;BaseCalledFraction=0.464286;BaseCalledReadsWithVariant=13;DP=10;SupportFraction=0.360704;TotalReads=19;set=variant	GT:DP:GQ	0/1	0/0:10:1
NW_004764555.1	99301	.	GT	G	21.40	PASS	AC=2;AF=0.5;AN=4;AlleleCount=2;BaseCalledFraction=0.23913;BaseCalledReadsWithVariant=11;DP=10;SupportFraction=0.618142;TotalReads=42;set=variant2	GT:DP:GQ	0/0:10:1	1/1
NW_004764555.1	99317	.	ATC	A	149.50	PASS	AC=2;AF=0.5;AN=4;AlleleCount=1;DP=0;set=Intersection	GT	0/1	0/1
NW_004764555.1	99346	.	C	T	109.10	PASS	AC=2;AF=0.5;AN=4;AlleleCount=1;DP=0;set=Intersection	GT	0/1	0/1
NW_004764555.1	99386	.	GA	G	25.20	PASS	AC=1;AF=0.25;AN=4;AlleleCount=1;BaseCalledFraction=0.212121;BaseCalledReadsWithVariant=14;DP=10;SupportFraction=0.571443;TotalReads=64;set=variant	GT:DP:GQ	0/1	0/0:10:1
NW_004764555.1	99406	.	CCC	CTATA	368.90	PASS	AC=2;AF=0.5;AN=4;AlleleCount=1;DP=0;set=Intersection	GT	0/1	0/1
NW_004764555.1	99413	.	T	G	368.90	PASS	AC=2;AF=0.5;AN=4;AlleleCount=1;DP=0;set=Intersection	GT	0/1	0/1
NW_004764555.1	99431	.	G	GGAA	245.70	PASS	AC=2;AF=0.5;AN=4;AlleleCount=1;DP=0;set=Intersection	GT	0/1	0/1
NW_004764555.1	99445	.	TA	T	297.20	PASS	AC=1;AF=0.25;AN=4;AlleleCount=1;BaseCalledFraction=0.363636;BaseCalledReadsWithVariant=24;DP=10;SupportFraction=0.410203;TotalReads=64;set=variant	GT:DP:GQ	0/1	0/0:10:1
NW_004764555.1	99446	.	A	T	338.20	PASS	AC=1;AF=0.25;AN=4;AlleleCount=1;BaseCalledFraction=0.653061;BaseCalledReadsWithVariant=32;DP=10;SupportFraction=0.571259;TotalReads=48;set=variant2	GT:DP:GQ	0/0:10:1	0/1
NW_004764555.1	99449	.	A	G	297.20	PASS	AC=2;AF=0.5;AN=4;AlleleCount=1;DP=0;set=Intersection	GT	0/1	0/1
NW_004764555.1	99462	.	A	G	72.80	PASS	AC=1;AF=0.25;AN=4;AlleleCount=1;BaseCalledFraction=0.204082;BaseCalledReadsWithVariant=10;DP=10;SupportFraction=0.419437;TotalReads=49;set=variant2	GT:DP:GQ	0/0:10:1	0/1
NW_004764555.1	99465	.	C	T	167	PASS	AC=2;AF=0.5;AN=4;AlleleCount=1;DP=0;set=Intersection	GT	0/1	0/1
NW_004764555.1	99504	.	C	G	324.90	PASS	AC=2;AF=0.5;AN=4;AlleleCount=1;DP=0;set=Intersection	GT	0/1	0/1
NW_004764555.1	99506	.	CG	C	324.90	PASS	AC=2;AF=0.5;AN=4;AlleleCount=1;DP=0;set=Intersection	GT	0/1	0/1
NW_004764555.1	99615	.	C	G	319.10	PASS	AC=2;AF=0.5;AN=4;AlleleCount=1;DP=0;set=Intersection	GT	0/1	0/1
NW_004764555.1	99649	.	T	A	75.60	PASS	AC=2;AF=0.5;AN=4;AlleleCount=1;DP=0;set=Intersection	GT	0/1	0/1
NW_004764555.1	99672	.	A	G	103.40	PASS	AC=2;AF=0.5;AN=4;AlleleCount=1;DP=0;set=Intersection	GT	0/1	0/1
NW_004764555.1	99695	.	TG	T	35.50	PASS	AC=1;AF=0.25;AN=4;AlleleCount=1;BaseCalledFraction=0.216216;BaseCalledReadsWithVariant=16;DP=10;SupportFraction=0.530484;TotalReads=69;set=variant	GT:DP:GQ	0/1	0/0:10:1
NW_004764555.1	99744	.	GC	G	45.40	PASS	AC=3;AF=0.75;AN=4;DP=0;set=Intersection	GT	1/1	0/1
NW_004764555.1	99780	.	GT	G	26.90	PASS	AC=1;AF=0.25;AN=4;AlleleCount=1;BaseCalledFraction=0.32;BaseCalledReadsWithVariant=24;DP=10;SupportFraction=0.575172;TotalReads=70;set=variant	GT:DP:GQ	0/1	0/0:10:1
NW_004764555.1	99812	.	C	G	170.80	PASS	AC=2;AF=0.5;AN=4;AlleleCount=1;DP=0;set=Intersection	GT	0/1	0/1
NW_004764555.1	99852	.	A	G	181.50	PASS	AC=2;AF=0.5;AN=4;AlleleCount=1;DP=0;set=Intersection	GT	0/1	0/1
NW_004764555.1	99853	.	G	C	181.50	PASS	AC=2;AF=0.5;AN=4;AlleleCount=1;DP=0;set=Intersection	GT	0/1	0/1
NW_004764555.1	99890	.	G	C	1353.70	PASS	AC=2;AF=0.5;AN=4;AlleleCount=1;DP=0;set=Intersection	GT	0/1	0/1
NW_004764555.1	99897	.	G	C	1353.70	PASS	AC=2;AF=0.5;AN=4;AlleleCount=1;DP=0;set=Intersection	GT	0/1	0/1
NW_004764555.1	99901	.	T	A	1353.70	PASS	AC=2;AF=0.5;AN=4;AlleleCount=1;DP=0;set=Intersection	GT	0/1	0/1
NW_004764555.1	99909	.	T	C	1353.70	PASS	AC=2;AF=0.5;AN=4;AlleleCount=1;DP=0;set=Intersection	GT	0/1	0/1
NW_004764555.1	99918	.	G	A	1353.70	PASS	AC=2;AF=0.5;AN=4;AlleleCount=1;DP=0;set=Intersection	GT	0/1	0/1
NW_004764555.1	99941	.	T	C	103.10	PASS	AC=2;AF=0.5;AN=4;AlleleCount=1;DP=0;set=Intersection	GT	0/1	0/1
NW_004764555.1	99988	.	T	G	413.70	PASS	AC=2;AF=0.5;AN=4;AlleleCount=1;DP=0;set=Intersection	GT	0/1	0/1
NW_004764555.1	100001	.	T	C	160.90	PASS	AC=2;AF=0.5;AN=4;AlleleCount=1;DP=0;set=Intersection	GT	0/1	0/1
NW_004764555.1	100012	.	C	T	345.60	PASS	AC=2;AF=0.5;AN=4;AlleleCount=1;DP=0;set=Intersection	GT	0/1	0/1
NW_004764555.1	100018	.	G	A	345.60	PASS	AC=2;AF=0.5;AN=4;AlleleCount=1;DP=0;set=Intersection	GT	0/1	0/1
NW_004764555.1	100032	.	C	T	1362.70	PASS	AC=2;AF=0.5;AN=4;AlleleCount=1;DP=0;set=Intersection	GT	0/1	0/1
NW_004764555.1	100034	.	G	C	1362.70	PASS	AC=2;AF=0.5;AN=4;AlleleCount=1;DP=0;set=Intersection	GT	0/1	0/1
NW_004764555.1	100035	.	G	A	1362.70	PASS	AC=2;AF=0.5;AN=4;AlleleCount=1;DP=0;set=Intersection	GT	0/1	0/1
NW_004764555.1	100037	.	A	AGTCCCTATGGTAAACCAACAGAAAGAAATCATCTGCG	1362.70	PASS	AC=2;AF=0.5;AN=4;AlleleCount=1;DP=0;set=Intersection	GT	0/1	0/1
NW_004764555.1	100096	.	TA	T	33.30	PASS	AC=4;AF=1.0;AN=4;AlleleCount=2;DP=0;set=Intersection	GT	1/1	1/1
NW_004764555.1	100121	.	TC	T	23.40	PASS	AC=1;AF=0.25;AN=4;AlleleCount=1;BaseCalledFraction=0.245902;BaseCalledReadsWithVariant=15;DP=10;SupportFraction=0.566339;TotalReads=60;set=variant2	GT:DP:GQ	0/0:10:1	0/1
NW_004764555.1	100138	.	T	C	213.50	PASS	AC=2;AF=0.5;AN=4;AlleleCount=1;DP=0;set=Intersection	GT	0/1	0/1
NW_004764555.1	100139	.	A	G	213.50	PASS	AC=2;AF=0.5;AN=4;AlleleCount=1;DP=0;set=Intersection	GT	0/1	0/1
NW_004764555.1	100163	.	T	A	215.90	PASS	AC=2;AF=0.5;AN=4;AlleleCount=1;DP=0;set=Intersection	GT	0/1	0/1
NW_004764555.1	100175	.	T	C	168.70	PASS	AC=2;AF=0.5;AN=4;AlleleCount=1;DP=0;set=Intersection	GT	0/1	0/1
NW_004764555.1	100221	.	AC	A	23.10	PASS	AC=1;AF=0.25;AN=4;AlleleCount=1;BaseCalledFraction=0.384615;BaseCalledReadsWithVariant=25;DP=10;SupportFraction=0.593281;TotalReads=55;set=variant	GT:DP:GQ	0/1	0/0:10:1
NW_004764555.1	100265	.	G	A	72.50	PASS	AC=2;AF=0.5;AN=4;AlleleCount=1;DP=0;TotalReads=50;set=Intersection	GT	0/1	0/1
NW_004764555.1	100325	.	A	G	77.50	PASS	AC=2;AF=0.5;AN=4;AlleleCount=1;DP=0;TotalReads=53;set=Intersection	GT	0/1	0/1
NW_004764555.1	100372	.	TC	T	20.30	PASS	AC=1;AF=0.25;AN=4;AlleleCount=1;BaseCalledFraction=0.263158;BaseCalledReadsWithVariant=15;DP=10;SupportFraction=0.497431;TotalReads=54;set=variant	GT:DP:GQ	0/1	0/0:10:1
NW_004764555.1	100389	.	C	T	137.30	PASS	AC=2;AF=0.5;AN=4;AlleleCount=1;DP=0;set=Intersection	GT	0/1	0/1
NW_004764555.1	100424	.	A	G	161.40	PASS	AC=2;AF=0.5;AN=4;AlleleCount=1;DP=0;set=Intersection	GT	0/1	0/1
NW_004764555.1	100465	.	T	C	169.50	PASS	AC=2;AF=0.5;AN=4;AlleleCount=1;DP=0;set=Intersection	GT	0/1	0/1
NW_004764555.1	100483	.	G	A	336.70	PASS	AC=2;AF=0.5;AN=4;AlleleCount=1;DP=0;set=Intersection	GT	0/1	0/1
NW_004764555.1	100484	.	T	C	336.70	PASS	AC=2;AF=0.5;AN=4;AlleleCount=1;DP=0;set=Intersection	GT	0/1	0/1
NW_004764555.1	100554	.	A	G	65.50	PASS	AC=2;AF=0.5;AN=4;AlleleCount=1;DP=0;set=Intersection	GT	0/1	0/1
NW_004764555.1	100581	.	T	G	148	PASS	AC=2;AF=0.5;AN=4;AlleleCount=1;DP=0;set=Intersection	GT	0/1	0/1
NW_004764555.1	100584	.	TC	T	148	PASS	AC=2;AF=0.5;AN=4;AlleleCount=1;DP=0;set=Intersection	GT	0/1	0/1
NW_004764555.1	100603	.	C	T	162.40	PASS	AC=2;AF=0.5;AN=4;AlleleCount=1;DP=0;set=Intersection	GT	0/1	0/1
NW_004764555.1	100625	.	C	A	429.60	PASS	AC=2;AF=0.5;AN=4;AlleleCount=1;DP=0;TotalReads=54;set=Intersection	GT	0/1	0/1
NW_004764555.1	100635	.	C	T	429.60	PASS	AC=2;AF=0.5;AN=4;AlleleCount=1;DP=0;TotalReads=54;set=Intersection	GT	0/1	0/1
NW_004764555.1	100646	.	G	A	208.60	PASS	AC=2;AF=0.5;AN=4;AlleleCount=1;DP=0;TotalReads=54;set=Intersection	GT	0/1	0/1
NW_004764555.1	100652	.	A	G	208.60	PASS	AC=2;AF=0.5;AN=4;AlleleCount=1;DP=0;TotalReads=54;set=Intersection	GT	0/1	0/1
NW_004764555.1	100665	.	T	G	125.90	PASS	AC=2;AF=0.5;AN=4;AlleleCount=1;DP=0;set=Intersection	GT	0/1	0/1
NW_004764555.1	100682	.	G	A	148.10	PASS	AC=2;AF=0.5;AN=4;AlleleCount=1;DP=0;set=Intersection	GT	0/1	0/1
NW_004764555.1	100716	.	TC	T	23	PASS	AC=3;AF=0.75;AN=4;DP=0;set=Intersection	GT	1/1	0/1
NW_004764555.1	100718	.	C	T	28.80	PASS	AC=1;AF=0.25;AN=4;AlleleCount=1;BaseCalledFraction=0.25;BaseCalledReadsWithVariant=14;DP=10;SupportFraction=0.439104;TotalReads=55;set=variant2	GT:DP:GQ	0/0:10:1	0/1
NW_004764555.1	100744	.	G	A	192.60	PASS	AC=3;AF=0.75;AN=4;DP=0;set=Intersection	GT	0/1	1/1
NW_004764555.1	100753	.	TC	T	192.60	PASS	AC=3;AF=0.75;AN=4;DP=0;set=Intersection	GT	1/1	0/1
NW_004764555.1	100772	.	C	A	370.20	PASS	AC=3;AF=0.75;AN=4;DP=0;set=Intersection	GT	0/1	1/1
NW_004764555.1	100773	.	C	G	370.20	PASS	AC=3;AF=0.75;AN=4;DP=0;set=Intersection	GT	0/1	1/1
NW_004764555.1	100778	.	G	A	370.20	PASS	AC=2;AF=0.5;AN=4;AlleleCount=1;BaseCalledReadsWithVariant=28;DP=0;set=Intersection	GT	0/1	0/1
NW_004764555.1	100823	.	T	C	77.90	PASS	AC=1;AF=0.25;AN=4;AlleleCount=1;BaseCalledFraction=0.283333;BaseCalledReadsWithVariant=17;DP=10;SupportFraction=0.389339;TotalReads=57;set=variant2	GT:DP:GQ	0/0:10:1	0/1
NW_004764555.1	100855	.	C	T	157.70	PASS	AC=2;AF=0.5;AN=4;AlleleCount=1;DP=0;set=Intersection	GT	0/1	0/1
NW_004764555.1	100889	.	A	G	194.20	PASS	AC=4;AF=1.0;AN=4;AlleleCount=2;DP=0;set=Intersection	GT	1/1	1/1
NW_004764555.1	100949	.	C	T	236.20	PASS	AC=2;AF=0.5;AN=4;AlleleCount=1;DP=0;set=Intersection	GT	0/1	0/1
NW_004764555.1	100969	.	AG	A	261.30	PASS	AC=1;AF=0.25;AN=4;AlleleCount=1;BaseCalledFraction=0.229508;BaseCalledReadsWithVariant=14;DP=10;SupportFraction=0.548213;TotalReads=57;set=variant	GT:DP:GQ	0/1	0/0:10:1
NW_004764555.1	100979	.	G	A	261.30	PASS	AC=2;AF=0.5;AN=4;AlleleCount=1;DP=0;set=Intersection	GT	0/1	0/1
NW_004764555.1	100994	.	A	G	216.80	PASS	AC=2;AF=0.5;AN=4;AlleleCount=1;DP=0;set=Intersection	GT	0/1	0/1
NW_004764555.1	101030	.	T	A	174.30	PASS	AC=2;AF=0.5;AN=4;AlleleCount=1;DP=0;set=Intersection	GT	0/1	0/1
NW_004764555.1	101031	.	A	G	174.30	PASS	AC=2;AF=0.5;AN=4;AlleleCount=1;DP=0;set=Intersection	GT	0/1	0/1
NW_004764555.1	101053	.	T	C	145.20	PASS	AC=1;AF=0.25;AN=4;AlleleCount=1;BaseCalledFraction=0.278689;BaseCalledReadsWithVariant=17;DP=10;SupportFraction=0.467075;TotalReads=58;set=variant	GT:DP:GQ	0/1	0/0:10:1
NW_004764555.1	101111	.	C	T	122.70	PASS	AC=1;AF=0.25;AN=4;AlleleCount=1;BaseCalledFraction=0.285714;BaseCalledReadsWithVariant=18;DP=10;SupportFraction=0.496922;TotalReads=61;set=variant	GT:DP:GQ	0/1	0/0:10:1
NW_004764555.1	101178	.	GGCTTC	G	1063.50	PASS	AC=2;AF=0.5;AN=4;AlleleCount=1;DP=0;set=Intersection	GT	0/1	0/1
NW_004764555.1	101184	.	TG	T	1063.50	PASS	AC=2;AF=0.5;AN=4;AlleleCount=1;DP=0;set=Intersection	GT	0/1	0/1
NW_004764555.1	101188	.	TCGCAG	T	1063.50	PASS	AC=2;AF=0.5;AN=4;AlleleCount=1;DP=0;set=Intersection	GT	0/1	0/1
NW_004764555.1	101197	.	T	G	1063.50	PASS	AC=2;AF=0.5;AN=4;AlleleCount=1;DP=0;set=Intersection	GT	0/1	0/1
NW_004764555.1	101205	.	T	A	1063.50	PASS	AC=2;AF=0.5;AN=4;AlleleCount=1;DP=0;set=Intersection	GT	0/1	0/1
NW_004764555.1	101206	.	T	A	1063.50	PASS	AC=2;AF=0.5;AN=4;AlleleCount=1;DP=0;set=Intersection	GT	0/1	0/1
NW_004764555.1	101207	.	A	C	1063.50	PASS	AC=2;AF=0.5;AN=4;AlleleCount=1;DP=0;set=Intersection	GT	0/1	0/1
NW_004764555.1	101225	.	C	T	163.50	PASS	AC=2;AF=0.5;AN=4;AlleleCount=1;DP=0;set=Intersection	GT	0/1	0/1
NW_004764555.1	101380	.	A	T	180.50	PASS	AC=2;AF=0.5;AN=4;AlleleCount=1;DP=0;set=Intersection	GT	0/1	0/1
NW_004764555.1	101394	.	G	A	53.30	PASS	AC=2;AF=0.5;AN=4;AlleleCount=1;DP=0;set=Intersection	GT	0/1	0/1
NW_004764555.1	101515	.	C	T	379.10	PASS	AC=2;AF=0.5;AN=4;AlleleCount=1;BaseCalledReadsWithVariant=36;DP=0;set=Intersection	GT	0/1	0/1
NW_004764555.1	101521	.	T	A	379.10	PASS	AC=2;AF=0.5;AN=4;AlleleCount=1;BaseCalledReadsWithVariant=48;DP=0;set=Intersection	GT	0/1	0/1
NW_004764555.1	101537	.	C	T	238.40	PASS	AC=2;AF=0.5;AN=4;AlleleCount=1;BaseCalledReadsWithVariant=46;DP=0;set=Intersection	GT	0/1	0/1
NW_004764555.1	101574	.	G	A	80	PASS	AC=2;AF=0.5;AN=4;AlleleCount=1;DP=0;set=Intersection	GT	0/1	0/1
NW_004764555.1	101580	.	A	AC	80	PASS	AC=2;AF=0.5;AN=4;AlleleCount=1;BaseCalledReadsWithVariant=27;DP=0;set=Intersection	GT	0/1	0/1
NW_004764555.1	101605	.	T	A	433.50	PASS	AC=2;AF=0.5;AN=4;AlleleCount=1;DP=0;set=Intersection	GT	0/1	0/1
NW_004764555.1	107665	.	A	G	59.10	PASS	AC=2;AF=0.5;AN=4;AlleleCount=2;BaseCalledFraction=0.9;BaseCalledReadsWithVariant=18;DP=10;SupportFraction=0.726443;TotalReads=13;set=variant	GT:DP:GQ	1/1	0/0:10:1
NW_004764555.1	155824	.	T	C	72.30	PASS	AC=1;AF=0.25;AN=4;AlleleCount=1;BaseCalledFraction=0.28125;BaseCalledReadsWithVariant=9;DP=10;SupportFraction=0.367714;TotalReads=31;set=variant2	GT:DP:GQ	0/0:10:1	0/1
NW_004764555.1	155826	.	A	G	75.40	PASS	AC=3;AF=0.75;AN=4;DP=0;set=Intersection	GT	1/1	0/1
NW_004764555.1	155830	.	TC	T	72.30	PASS	AC=1;AF=0.25;AN=4;AlleleCount=1;BaseCalledFraction=0.25;BaseCalledReadsWithVariant=8;DP=10;SupportFraction=0.556615;TotalReads=31;set=variant2	GT:DP:GQ	0/0:10:1	0/1
NW_004764555.1	155871	.	TA	T	40	PASS	AC=2;AF=0.5;AN=4;AlleleCount=2;BaseCalledFraction=0.375;BaseCalledReadsWithVariant=12;DP=10;SupportFraction=0.650624;TotalReads=30;set=variant2	GT:DP:GQ	0/0:10:1	1/1
NW_004764555.1	155886	.	AG	A	40	PASS	AC=1;AF=0.25;AN=4;AlleleCount=1;BaseCalledFraction=0.28125;BaseCalledReadsWithVariant=9;DP=10;SupportFraction=0.456316;TotalReads=30;set=variant2	GT:DP:GQ	0/0:10:1	0/1
NW_004764555.1	155912	.	A	G	27.80	PASS	AC=1;AF=0.25;AN=4;AlleleCount=1;BaseCalledFraction=0.34375;BaseCalledReadsWithVariant=11;DP=10;SupportFraction=0.487397;TotalReads=30;set=variant2	GT:DP:GQ	0/0:10:1	0/1
NW_004764555.1	155932	.	A	G	33.40	PASS	AC=1;AF=0.25;AN=4;AlleleCount=1;BaseCalledFraction=0.741935;BaseCalledReadsWithVariant=23;DP=10;SupportFraction=0.43768;TotalReads=30;set=variant2	GT:DP:GQ	0/0:10:1	0/1
NW_004764555.1	156029	.	G	A	33.40	PASS	AC=1;AF=0.25;AN=4;AlleleCount=1;BaseCalledFraction=0.384615;BaseCalledReadsWithVariant=10;DP=10;SupportFraction=0.375959;TotalReads=13;set=variant2	GT:DP:GQ	0/0:10:1	0/1
NW_004764555.1	156030	.	T	A	33.40	PASS	AC=1;AF=0.25;AN=4;AlleleCount=1;BaseCalledFraction=0.384615;BaseCalledReadsWithVariant=10;DP=10;SupportFraction=0.281775;TotalReads=13;set=variant2	GT:DP:GQ	0/0:10:1	0/1
NW_004764555.1	156033	.	G	T	33.40	PASS	AC=1;AF=0.25;AN=4;AlleleCount=1;BaseCalledFraction=0.692308;BaseCalledReadsWithVariant=18;DP=10;SupportFraction=0.260985;TotalReads=13;set=variant2	GT:DP:GQ	0/0:10:1	0/1
NW_004764555.1	156034	.	G	A	33.40	PASS	AC=1;AF=0.25;AN=4;AlleleCount=1;BaseCalledFraction=0.653846;BaseCalledReadsWithVariant=17;DP=10;SupportFraction=0.337583;TotalReads=13;set=variant2	GT:DP:GQ	0/0:10:1	0/1
NW_004764555.1	156037	.	G	A	33.40	PASS	AC=1;AF=0.25;AN=4;AlleleCount=1;BaseCalledFraction=0.5;BaseCalledReadsWithVariant=13;DP=10;SupportFraction=0.356987;TotalReads=13;set=variant2	GT:DP:GQ	0/0:10:1	0/1
NW_004764555.1	166776	.	CAA	C	36.60	PASS	AC=2;AF=0.5;AN=4;AlleleCount=2;BaseCalledFraction=0.375;BaseCalledReadsWithVariant=9;DP=10;SupportFraction=0.575373;TotalReads=23;set=variant	GT:DP:GQ	1/1	0/0:10:1
NW_004764555.1	166888	.	T	TATAGTACATG	303.20	PASS	AC=1;AF=0.25;AN=4;AlleleCount=1;BaseCalledFraction=0.25;BaseCalledReadsWithVariant=6;DP=10;SupportFraction=0.351996;TotalReads=23;set=variant	GT:DP:GQ	0/1	0/0:10:1
NW_004764555.1	166911	.	T	A	28.20	PASS	AC=1;AF=0.25;AN=4;AlleleCount=1;BaseCalledFraction=0.26087;BaseCalledReadsWithVariant=6;DP=10;SupportFraction=0.347499;TotalReads=19;set=variant2	GT:DP:GQ	0/0:10:1	0/1
NW_004764555.1	166985	.	T	TG	28.30	PASS	AC=1;AF=0.25;AN=4;AlleleCount=1;BaseCalledFraction=0.318182;BaseCalledReadsWithVariant=7;DP=10;SupportFraction=0.209148;TotalReads=20;set=variant	GT:DP:GQ	0/1	0/0:10:1
NW_004764555.1	228872	.	A	T	354.60	PASS	AC=4;AF=1.0;AN=4;AlleleCount=2;DP=0;set=Intersection	GT	1/1	1/1
NW_004764555.1	228873	.	T	TCTC	354.60	PASS	AC=2;AF=0.5;AN=4;AlleleCount=1;DP=0;set=Intersection	GT	0/1	0/1
NW_004764555.1	228913	.	T	G	368.90	PASS	AC=4;AF=1.0;AN=4;AlleleCount=2;DP=0;set=Intersection	GT	1/1	1/1
NW_004764555.1	228920	.	C	A	368.90	PASS	AC=4;AF=1.0;AN=4;AlleleCount=2;DP=0;set=Intersection	GT	1/1	1/1
NW_004764555.1	228960	.	A	T	203.20	PASS	AC=1;AF=0.25;AN=4;AlleleCount=1;BaseCalledFraction=0.228571;BaseCalledReadsWithVariant=24;DP=10;SupportFraction=0.464052;TotalReads=97;set=variant2	GT:DP:GQ	0/0:10:1	0/1
NW_004764555.1	228970	.	T	C	70.90	PASS	AC=3;AF=0.75;AN=4;DP=0;set=Intersection	GT	0/1	1/1
NW_004764555.1	229053	.	CAA	C	67.60	PASS	AC=2;AF=0.5;AN=4;AlleleCount=1;DP=0;set=Intersection	GT	0/1	0/1
NW_004764555.1	229107	.	T	C	73.90	PASS	AC=3;AF=0.75;AN=4;DP=0;set=Intersection	GT	0/1	1/1
NW_004764555.1	229133	.	G	A	149.60	PASS	AC=4;AF=1.0;AN=4;AlleleCount=2;DP=0;set=Intersection	GT	1/1	1/1
NW_004764555.1	229149	.	G	A	114.60	PASS	AC=3;AF=0.75;AN=4;DP=0;set=Intersection	GT	0/1	1/1
NW_004764555.1	229157	.	T	G	114.60	PASS	AC=2;AF=0.5;AN=4;AlleleCount=1;DP=0;set=Intersection	GT	0/1	0/1
NW_004764555.1	229180	.	G	A	104.90	PASS	AC=4;AF=1.0;AN=4;AlleleCount=2;DP=0;set=Intersection	GT	1/1	1/1
NW_004764555.1	229230	.	T	C	111.50	PASS	AC=2;AF=0.5;AN=4;AlleleCount=1;DP=0;set=Intersection	GT	0/1	0/1
NW_004764555.1	306795	.	T	C	72.40	PASS	AC=1;AF=0.25;AN=4;AlleleCount=1;BaseCalledFraction=0.65;BaseCalledReadsWithVariant=13;DP=10;SupportFraction=0.605241;TotalReads=13;set=variant	GT:DP:GQ	0/1	0/0:10:1
NW_004764555.1	306858	.	G	C	80.90	PASS	AC=2;AF=0.5;AN=4;AlleleCount=1;DP=0;set=Intersection	GT	0/1	0/1
NW_004764555.1	306865	.	T	G	80.90	PASS	AC=2;AF=0.5;AN=4;AlleleCount=1;DP=0;set=Intersection	GT	0/1	0/1
NW_004764555.1	306926	.	A	G	79	PASS	AC=2;AF=0.5;AN=4;AlleleCount=1;DP=0;set=Intersection	GT	0/1	0/1
NW_004764555.1	306932	.	T	C	79	PASS	AC=2;AF=0.5;AN=4;AlleleCount=1;DP=0;set=Intersection	GT	0/1	0/1
NW_004764555.1	306944	.	A	C	39.40	PASS	AC=2;AF=0.5;AN=4;AlleleCount=1;DP=0;set=Intersection	GT	0/1	0/1
NW_004764555.1	306956	.	A	C	124.50	PASS	AC=2;AF=0.5;AN=4;AlleleCount=1;DP=0;set=Intersection	GT	0/1	0/1
NW_004764555.1	306957	.	A	C	124.50	PASS	AC=2;AF=0.5;AN=4;AlleleCount=1;DP=0;set=Intersection	GT	0/1	0/1
NW_004764555.1	306963	.	C	A	124.50	PASS	AC=2;AF=0.5;AN=4;AlleleCount=1;DP=0;set=Intersection	GT	0/1	0/1
NW_004764555.1	306966	.	G	A	192.80	PASS	AC=1;AF=0.25;AN=4;AlleleCount=1;BaseCalledFraction=0.6;BaseCalledReadsWithVariant=15;DP=10;SupportFraction=0.469188;TotalReads=19;set=variant2	GT:DP:GQ	0/0:10:1	0/1
NW_004764555.1	306967	.	TC	T	192.80	PASS	AC=1;AF=0.25;AN=4;AlleleCount=1;BaseCalledFraction=0.36;BaseCalledReadsWithVariant=9;DP=10;SupportFraction=0.591945;TotalReads=19;set=variant2	GT:DP:GQ	0/0:10:1	0/1
NW_004764555.1	306984	.	C	T	313	PASS	AC=1;AF=0.25;AN=4;AlleleCount=1;BaseCalledFraction=0.206897;BaseCalledReadsWithVariant=6;DP=10;SupportFraction=0.369107;TotalReads=26;set=variant	GT:DP:GQ	0/1	0/0:10:1
NW_004764555.1	306989	.	A	C	313	PASS	AC=2;AF=0.5;AN=4;AlleleCount=1;DP=0;set=Intersection	GT	0/1	0/1
NW_004764555.1	306993	.	C	CCCAACAG	313	PASS	AC=1;AF=0.25;AN=4;AlleleCount=1;BaseCalledFraction=0.241379;BaseCalledReadsWithVariant=7;DP=10;SupportFraction=0.543589;TotalReads=26;set=variant	GT:DP:GQ	0/1	0/0:10:1
NW_004764555.1	307005	.	C	CGGCCCA	214.20	PASS	AC=1;AF=0.25;AN=4;AlleleCount=1;BaseCalledFraction=0.266667;BaseCalledReadsWithVariant=8;DP=10;SupportFraction=0.261133;TotalReads=27;set=variant	GT:DP:GQ	0/1	0/0:10:1
NW_004764555.1	307007	.	G	C	214.20	PASS	AC=1;AF=0.25;AN=4;AlleleCount=1;BaseCalledFraction=0.266667;BaseCalledReadsWithVariant=8;DP=10;SupportFraction=0.417261;TotalReads=27;set=variant	GT:DP:GQ	0/1	0/0:10:1
NW_004764555.1	307016	.	A	G	214.20	PASS	AC=2;AF=0.5;AN=4;AlleleCount=1;DP=0;set=Intersection	GT	0/1	0/1
NW_004764555.1	307026	.	CT	C	79	PASS	AC=1;AF=0.25;AN=4;AlleleCount=1;BaseCalledFraction=0.25;BaseCalledReadsWithVariant=7;DP=10;SupportFraction=0.42823;TotalReads=23;set=variant2	GT:DP:GQ	0/0:10:1	0/1
NW_004764555.1	307027	.	T	C	214.20	PASS	AC=1;AF=0.25;AN=4;AlleleCount=1;BaseCalledFraction=0.322581;BaseCalledReadsWithVariant=10;DP=10;SupportFraction=0.22618;TotalReads=27;set=variant	GT:DP:GQ	0/1	0/0:10:1
NW_004764555.1	307125	.	A	AC	153	PASS	AC=4;AF=1.0;AN=4;AlleleCount=2;BaseCalledFraction=0.258065;BaseCalledReadsWithVariant=8;DP=0;set=Intersection	GT	1/1	1/1
NW_004764555.1	307129	.	A	G	153	PASS	AC=2;AF=0.5;AN=4;AlleleCount=1;DP=0;set=Intersection	GT	0/1	0/1
NW_004764555.1	307155	.	A	T	145.50	PASS	AC=2;AF=0.5;AN=4;AlleleCount=1;DP=0;set=Intersection	GT	0/1	0/1
NW_004764555.1	307183	.	T	C	78.70	PASS	AC=2;AF=0.5;AN=4;AlleleCount=1;DP=0;TotalReads=31;set=Intersection	GT	0/1	0/1
NW_004764555.1	307199	.	C	T	96.40	PASS	AC=2;AF=0.5;AN=4;AlleleCount=1;DP=0;set=Intersection	GT	0/1	0/1
NW_004764555.1	307202	.	A	G	96.40	PASS	AC=2;AF=0.5;AN=4;AlleleCount=1;DP=0;set=Intersection	GT	0/1	0/1
NW_004764555.1	307221	.	T	C	408.40	PASS	AC=4;AF=1.0;AN=4;AlleleCount=2;DP=0;set=Intersection	GT	1/1	1/1
NW_004764555.1	307224	.	G	GCACCCA	408.40	PASS	AC=2;AF=0.5;AN=4;AlleleCount=1;DP=0;set=Intersection	GT	0/1	0/1
NW_004764555.1	307245	.	A	G	46.90	PASS	AC=2;AF=0.5;AN=4;AlleleCount=1;DP=0;TotalReads=34;set=Intersection	GT	0/1	0/1
NW_004764555.1	307271	.	T	G	157.70	PASS	AC=2;AF=0.5;AN=4;AlleleCount=1;DP=0;set=Intersection	GT	0/1	0/1
NW_004764555.1	307334	.	G	A	67.10	PASS	AC=1;AF=0.25;AN=4;AlleleCount=1;BaseCalledFraction=0.257143;BaseCalledReadsWithVariant=9;DP=10;SupportFraction=0.478965;TotalReads=35;set=variant	GT:DP:GQ	0/1	0/0:10:1
NW_004764555.1	307369	.	G	A	40.20	PASS	AC=2;AF=0.5;AN=4;AlleleCount=1;DP=0;TotalReads=35;set=Intersection	GT	0/1	0/1
NW_004764555.1	307388	.	T	C	115.30	PASS	AC=2;AF=0.5;AN=4;AlleleCount=1;DP=0;TotalReads=35;set=Intersection	GT	0/1	0/1
NW_004764555.1	307405	.	CA	C	286.30	PASS	AC=1;AF=0.25;AN=4;AlleleCount=1;BaseCalledFraction=0.324324;BaseCalledReadsWithVariant=12;DP=10;SupportFraction=0.591504;TotalReads=35;set=variant2	GT:DP:GQ	0/0:10:1	0/1
NW_004764555.1	307415	.	G	C	175.40	PASS	AC=4;AF=1.0;AN=4;AlleleCount=2;DP=0;TotalReads=35;set=Intersection	GT	1/1	1/1
NW_004764555.1	307440	.	A	G	205.80	PASS	AC=3;AF=0.75;AN=4;DP=0;set=Intersection	GT	0/1	1/1
NW_004764555.1	307450	.	C	A	205.80	PASS	AC=2;AF=0.5;AN=4;AlleleCount=1;DP=0;set=Intersection	GT	0/1	0/1
NW_004764555.1	307461	.	C	T	87.60	PASS	AC=2;AF=0.5;AN=4;AlleleCount=1;DP=0;set=Intersection	GT	0/1	0/1
NW_004764555.1	307462	.	A	G	87.60	PASS	AC=2;AF=0.5;AN=4;AlleleCount=1;DP=0;set=Intersection	GT	0/1	0/1
NW_004764555.1	307481	.	T	G	229.60	PASS	AC=2;AF=0.5;AN=4;AlleleCount=1;DP=0;set=Intersection	GT	0/1	0/1
NW_004764555.1	307541	.	T	A	73.10	PASS	AC=2;AF=0.5;AN=4;AlleleCount=1;BaseCalledReadsWithVariant=11;DP=0;set=Intersection	GT	0/1	0/1
NW_004764555.1	307554	.	A	G	281.10	PASS	AC=2;AF=0.5;AN=4;AlleleCount=1;DP=0;set=Intersection	GT	0/1	0/1
NW_004764555.1	307560	.	G	C	281.10	PASS	AC=2;AF=0.5;AN=4;AlleleCount=1;DP=0;set=Intersection	GT	0/1	0/1
NW_004764555.1	307577	.	T	G	159.60	PASS	AC=2;AF=0.5;AN=4;AlleleCount=1;DP=0;set=Intersection	GT	0/1	0/1
NW_004764555.1	307628	.	G	A	139.90	PASS	AC=2;AF=0.5;AN=4;AlleleCount=1;DP=0;set=Intersection	GT	0/1	0/1
NW_004764555.1	307630	.	T	A	139.90	PASS	AC=2;AF=0.5;AN=4;AlleleCount=1;DP=0;set=Intersection	GT	0/1	0/1
NW_004764555.1	307662	.	T	C	192.10	PASS	AC=2;AF=0.5;AN=4;AlleleCount=1;DP=0;set=Intersection	GT	0/1	0/1
NW_004764555.1	307663	.	T	C	192.10	PASS	AC=2;AF=0.5;AN=4;AlleleCount=1;DP=0;set=Intersection	GT	0/1	0/1
NW_004764555.1	307666	.	C	A	192.10	PASS	AC=1;AF=0.25;AN=4;AlleleCount=1;BaseCalledFraction=0.205882;BaseCalledReadsWithVariant=7;DP=10;SupportFraction=0.276537;TotalReads=33;set=variant	GT:DP:GQ	0/1	0/0:10:1
NW_004764555.1	307716	.	G	GCAGGCAA	218.50	PASS	AC=1;AF=0.25;AN=4;AlleleCount=1;BaseCalledFraction=0.263158;BaseCalledReadsWithVariant=10;DP=10;SupportFraction=0.487845;TotalReads=36;set=variant2	GT:DP:GQ	0/0:10:1	0/1
NW_004764555.1	307727	.	A	T	481.90	PASS	AC=2;AF=0.5;AN=4;AlleleCount=1;DP=0;set=Intersection	GT	0/1	0/1
NW_004764555.1	307728	.	C	T	481.90	PASS	AC=2;AF=0.5;AN=4;AlleleCount=1;DP=0;set=Intersection	GT	0/1	0/1
NW_004764555.1	307736	.	A	G	481.90	PASS	AC=2;AF=0.5;AN=4;AlleleCount=1;DP=0;set=Intersection	GT	0/1	0/1
NW_004764555.1	307737	.	G	A	481.90	PASS	AC=2;AF=0.5;AN=4;AlleleCount=1;DP=0;set=Intersection	GT	0/1	0/1
NW_004764555.1	307738	.	C	T	481.90	PASS	AC=2;AF=0.5;AN=4;AlleleCount=1;DP=0;set=Intersection	GT	0/1	0/1
NW_004764555.1	307742	.	A	C	481.90	PASS	AC=2;AF=0.5;AN=4;AlleleCount=1;DP=0;set=Intersection	GT	0/1	0/1
NW_004764555.1	307744	.	T	C	481.90	PASS	AC=2;AF=0.5;AN=4;AlleleCount=1;DP=0;set=Intersection	GT	0/1	0/1
NW_004764555.1	307751	.	T	C	481.90	PASS	AC=2;AF=0.5;AN=4;AlleleCount=1;DP=0;set=Intersection	GT	0/1	0/1
NW_004764555.1	307880	.	A	T	126.30	PASS	AC=2;AF=0.5;AN=4;AlleleCount=1;DP=0;set=Intersection	GT	0/1	0/1
NW_004764555.1	307883	.	C	T	126.30	PASS	AC=2;AF=0.5;AN=4;AlleleCount=1;DP=0;set=Intersection	GT	0/1	0/1
NW_004764555.1	307907	.	G	T	324.20	PASS	AC=2;AF=0.5;AN=4;AlleleCount=1;DP=0;set=Intersection	GT	0/1	0/1
NW_004764555.1	307917	.	T	C	324.20	PASS	AC=2;AF=0.5;AN=4;AlleleCount=1;DP=0;set=Intersection	GT	0/1	0/1
NW_004764555.1	307918	.	T	G	324.20	PASS	AC=2;AF=0.5;AN=4;AlleleCount=1;DP=0;set=Intersection	GT	0/1	0/1
NW_004764555.1	307937	.	C	A	537.90	PASS	AC=2;AF=0.5;AN=4;AlleleCount=1;DP=0;TotalReads=32;set=Intersection	GT	0/1	0/1
NW_004764555.1	307938	.	C	T	537.90	PASS	AC=2;AF=0.5;AN=4;AlleleCount=1;DP=0;TotalReads=32;set=Intersection	GT	0/1	0/1
NW_004764555.1	307946	.	T	C	691.10	PASS	AC=1;AF=0.25;AN=4;AlleleCount=1;BaseCalledFraction=0.444444;BaseCalledReadsWithVariant=16;DP=10;SupportFraction=0.362353;TotalReads=32;set=variant2	GT:DP:GQ	0/0:10:1	0/1
NW_004764555.1	307956	.	A	AGCATCAT	537.90	PASS	AC=2;AF=0.5;AN=4;AlleleCount=1;DP=0;TotalReads=32;set=Intersection	GT	0/1	0/1
NW_004764555.1	307958	.	G	A	537.90	PASS	AC=2;AF=0.5;AN=4;AlleleCount=1;DP=0;TotalReads=32;set=Intersection	GT	0/1	0/1
NW_004764555.1	308005	.	T	C	151.60	PASS	AC=2;AF=0.5;AN=4;AlleleCount=1;DP=0;set=Intersection	GT	0/1	0/1
NW_004764555.1	308011	.	G	A	151.60	PASS	AC=1;AF=0.25;AN=4;AlleleCount=1;BaseCalledFraction=0.333333;BaseCalledReadsWithVariant=10;DP=10;SupportFraction=0.490644;TotalReads=27;set=variant	GT:DP:GQ	0/1	0/0:10:1
NW_004764555.1	312394	.	G	A	145.40	PASS	AC=1;AF=0.25;AN=4;AlleleCount=1;BaseCalledFraction=0.75;BaseCalledReadsWithVariant=15;DP=10;SupportFraction=0.782786;TotalReads=19;set=variant2	GT:DP:GQ	0/0:10:1	0/1
NW_004764555.1	312409	.	T	C	188.40	PASS	AC=1;AF=0.25;AN=4;AlleleCount=1;BaseCalledFraction=0.7;BaseCalledReadsWithVariant=14;DP=10;SupportFraction=0.777054;TotalReads=19;set=variant2	GT:DP:GQ	0/0:10:1	0/1
NW_004764555.1	312800	.	GTT	GC	113.80	PASS	AC=1;AF=0.25;AN=4;AlleleCount=1;BaseCalledFraction=0.3;BaseCalledReadsWithVariant=6;DP=10;SupportFraction=0.649238;TotalReads=18;set=variant2	GT:DP:GQ	0/0:10:1	0/1
NW_004764555.1	314816	.	N	G	344.40	PASS	AC=1;AF=0.25;AN=4;AlleleCount=1;BaseCalledFraction=0.26087;BaseCalledReadsWithVariant=6;DP=10;SupportFraction=0.271235;TotalReads=22;set=variant2	GT:DP:GQ	0/0:10:1	0/1
NW_004764555.1	314885	.	C	T	146.40	PASS	AC=1;AF=0.25;AN=4;AlleleCount=1;BaseCalledFraction=0.666667;BaseCalledReadsWithVariant=16;DP=10;SupportFraction=0.706861;TotalReads=24;set=variant2	GT:DP:GQ	0/0:10:1	0/1
NW_004764555.1	314965	.	T	TCATATGTATCAGAAA	494.70	PASS	AC=1;AF=0.25;AN=4;AlleleCount=1;BaseCalledFraction=0.423077;BaseCalledReadsWithVariant=11;DP=10;SupportFraction=0.639996;TotalReads=25;set=variant2	GT:DP:GQ	0/0:10:1	0/1
NW_004764555.1	314982	.	A	T	222.90	PASS	AC=1;AF=0.25;AN=4;AlleleCount=1;BaseCalledFraction=0.64;BaseCalledReadsWithVariant=16;DP=10;SupportFraction=0.637713;TotalReads=25;set=variant2	GT:DP:GQ	0/0:10:1	0/1
NW_004764555.1	314996	.	A	G	174	PASS	AC=1;AF=0.25;AN=4;AlleleCount=1;BaseCalledFraction=0.653846;BaseCalledReadsWithVariant=17;DP=10;SupportFraction=0.612306;TotalReads=25;set=variant2	GT:DP:GQ	0/0:10:1	0/1
NW_004764555.1	315047	.	G	C	306	PASS	AC=1;AF=0.25;AN=4;AlleleCount=1;BaseCalledFraction=0.333333;BaseCalledReadsWithVariant=9;DP=10;SupportFraction=0.670346;TotalReads=25;set=variant2	GT:DP:GQ	0/0:10:1	0/1
NW_004764555.1	315137	.	G	C	156.30	PASS	AC=1;AF=0.25;AN=4;AlleleCount=1;BaseCalledFraction=0.222222;BaseCalledReadsWithVariant=6;DP=10;SupportFraction=0.269641;TotalReads=26;set=variant2	GT:DP:GQ	0/0:10:1	0/1
NW_004764555.1	315141	.	A	G	156.30	PASS	AC=1;AF=0.25;AN=4;AlleleCount=1;BaseCalledFraction=0.296296;BaseCalledReadsWithVariant=8;DP=10;SupportFraction=0.445343;TotalReads=26;set=variant2	GT:DP:GQ	0/0:10:1	0/1
NW_004764555.1	315192	.	T	A	198.50	PASS	AC=1;AF=0.25;AN=4;AlleleCount=1;BaseCalledFraction=0.444444;BaseCalledReadsWithVariant=12;DP=10;SupportFraction=0.538271;TotalReads=26;set=variant2	GT:DP:GQ	0/0:10:1	0/1
NW_004764555.1	315255	.	T	C	126.70	PASS	AC=1;AF=0.25;AN=4;AlleleCount=1;BaseCalledFraction=0.518519;BaseCalledReadsWithVariant=14;DP=10;SupportFraction=0.60248;TotalReads=25;set=variant2	GT:DP:GQ	0/0:10:1	0/1
NW_004764555.1	315398	.	T	G	125.50	PASS	AC=1;AF=0.25;AN=4;AlleleCount=1;BaseCalledFraction=0.555556;BaseCalledReadsWithVariant=15;DP=10;SupportFraction=0.556311;TotalReads=25;set=variant2	GT:DP:GQ	0/0:10:1	0/1
NW_004764555.1	315399	.	A	C	125.50	PASS	AC=1;AF=0.25;AN=4;AlleleCount=1;BaseCalledFraction=0.444444;BaseCalledReadsWithVariant=12;DP=10;SupportFraction=0.547965;TotalReads=25;set=variant2	GT:DP:GQ	0/0:10:1	0/1
NW_004764555.1	315600	.	T	C	103.50	PASS	AC=1;AF=0.25;AN=4;AlleleCount=1;BaseCalledFraction=0.333333;BaseCalledReadsWithVariant=8;DP=10;SupportFraction=0.538698;TotalReads=23;set=variant2	GT:DP:GQ	0/0:10:1	0/1
NW_004764555.1	315603	.	C	T	103.50	PASS	AC=1;AF=0.25;AN=4;AlleleCount=1;BaseCalledFraction=0.333333;BaseCalledReadsWithVariant=8;DP=10;SupportFraction=0.690292;TotalReads=23;set=variant2	GT:DP:GQ	0/0:10:1	0/1
NW_004764555.1	315709	.	A	G	108.80	PASS	AC=1;AF=0.25;AN=4;AlleleCount=1;BaseCalledFraction=0.28;BaseCalledReadsWithVariant=7;DP=10;SupportFraction=0.519813;TotalReads=23;set=variant2	GT:DP:GQ	0/0:10:1	0/1
NW_004764555.1	315711	.	T	A	108.80	PASS	AC=1;AF=0.25;AN=4;AlleleCount=1;BaseCalledFraction=0.36;BaseCalledReadsWithVariant=9;DP=10;SupportFraction=0.489103;TotalReads=23;set=variant2	GT:DP:GQ	0/0:10:1	0/1
NW_004764555.1	315818	.	T	A	68.60	PASS	AC=1;AF=0.25;AN=4;AlleleCount=1;BaseCalledFraction=0.5;BaseCalledReadsWithVariant=13;DP=10;SupportFraction=0.413807;TotalReads=24;set=variant2	GT:DP:GQ	0/0:10:1	0/1
NW_004764555.1	315991	.	G	C	179.20	PASS	AC=2;AF=0.5;AN=4;AlleleCount=1;DP=0;set=Intersection	GT	0/1	0/1
NW_004764555.1	316005	.	T	TCCGACAGATA	313.30	PASS	AC=2;AF=0.5;AN=4;AlleleCount=1;DP=0;set=Intersection	GT	0/1	0/1
NW_004764555.1	316020	.	A	T	85.20	PASS	AC=2;AF=0.5;AN=4;AlleleCount=1;BaseCalledReadsWithVariant=41;DP=0;set=Intersection	GT	0/1	0/1
NW_004764555.1	316031	.	A	C	179.10	PASS	AC=2;AF=0.5;AN=4;AlleleCount=1;DP=0;set=Intersection	GT	0/1	0/1
NW_004764555.1	316064	.	N	G	181.70	PASS	AC=2;AF=0.5;AN=4;AlleleCount=1;DP=0;set=Intersection	GT	0/1	0/1
NW_004764555.1	316107	.	CA	C	200.20	PASS	AC=1;AF=0.25;AN=4;AlleleCount=1;BaseCalledFraction=0.348485;BaseCalledReadsWithVariant=23;DP=10;SupportFraction=0.520235;TotalReads=62;set=variant2	GT:DP:GQ	0/0:10:1	0/1
NW_004764555.1	316113	.	T	C	303.70	PASS	AC=2;AF=0.5;AN=4;AlleleCount=1;BaseCalledReadsWithVariant=45;DP=0;set=Intersection	GT	0/1	0/1
NW_004764555.1	316115	.	A	C	303.70	PASS	AC=2;AF=0.5;AN=4;AlleleCount=1;BaseCalledReadsWithVariant=52;DP=0;set=Intersection	GT	0/1	0/1
NW_004764555.1	316123	.	TCC	T	303.70	PASS	AC=2;AF=0.5;AN=4;AlleleCount=1;BaseCalledReadsWithVariant=16;DP=0;set=Intersection	GT	0/1	0/1
NW_004764555.1	316137	.	A	G	132	PASS	AC=2;AF=0.5;AN=4;AlleleCount=1;DP=0;set=Intersection	GT	0/1	0/1
NW_004764555.1	316166	.	T	A	103.90	PASS	AC=2;AF=0.5;AN=4;AlleleCount=1;BaseCalledReadsWithVariant=22;DP=0;set=Intersection	GT	0/1	0/1
NW_004764555.1	316206	.	A	T	388.50	PASS	AC=2;AF=0.5;AN=4;AlleleCount=1;DP=0;TotalReads=65;set=Intersection	GT	0/1	0/1
NW_004764555.1	316209	.	C	A	388.50	PASS	AC=3;AF=0.75;AN=4;DP=0;TotalReads=65;set=Intersection	GT	1/1	0/1
NW_004764555.1	316227	.	T	G	254	PASS	AC=2;AF=0.5;AN=4;AlleleCount=1;DP=0;TotalReads=66;set=Intersection	GT	0/1	0/1
NW_004764555.1	316229	.	C	T	254	PASS	AC=2;AF=0.5;AN=4;AlleleCount=1;DP=0;TotalReads=66;set=Intersection	GT	0/1	0/1
NW_004764555.1	316247	.	A	C	264.20	PASS	AC=2;AF=0.5;AN=4;AlleleCount=1;DP=0;TotalReads=66;set=Intersection	GT	0/1	0/1
NW_004764555.1	316268	.	T	C	359.70	PASS	AC=2;AF=0.5;AN=4;AlleleCount=1;DP=0;set=Intersection	GT	0/1	0/1
NW_004764555.1	316282	.	T	C	412.20	PASS	AC=2;AF=0.5;AN=4;AlleleCount=1;DP=0;set=Intersection	GT	0/1	0/1
NW_004764555.1	316299	.	A	C	403.80	PASS	AC=2;AF=0.5;AN=4;AlleleCount=1;DP=0;set=Intersection	GT	0/1	0/1
NW_004764555.1	316310	.	A	G	257	PASS	AC=2;AF=0.5;AN=4;AlleleCount=1;DP=0;set=Intersection	GT	0/1	0/1
NW_004764555.1	316317	.	C	T	257	PASS	AC=2;AF=0.5;AN=4;AlleleCount=1;DP=0;set=Intersection	GT	0/1	0/1
NW_004764555.1	316335	.	G	A	493.70	PASS	AC=2;AF=0.5;AN=4;AlleleCount=1;DP=0;set=Intersection	GT	0/1	0/1
NW_004764555.1	316336	.	T	C	493.70	PASS	AC=2;AF=0.5;AN=4;AlleleCount=1;DP=0;set=Intersection	GT	0/1	0/1
NW_004764555.1	316346	.	T	G	493.70	PASS	AC=2;AF=0.5;AN=4;AlleleCount=1;DP=0;set=Intersection	GT	0/1	0/1
NW_004764555.1	316354	.	C	T	493.70	PASS	AC=1;AF=0.25;AN=4;AlleleCount=1;BaseCalledFraction=0.289855;BaseCalledReadsWithVariant=20;DP=10;SupportFraction=0.429041;TotalReads=68;set=variant	GT:DP:GQ	0/1	0/0:10:1
NW_004764555.1	316363	.	C	T	493.70	PASS	AC=2;AF=0.5;AN=4;AlleleCount=1;DP=0;set=Intersection	GT	0/1	0/1
NW_004764555.1	316364	.	C	A	493.70	PASS	AC=2;AF=0.5;AN=4;AlleleCount=1;DP=0;set=Intersection	GT	0/1	0/1
NW_004764555.1	316369	.	C	A	493.70	PASS	AC=2;AF=0.5;AN=4;AlleleCount=1;DP=0;set=Intersection	GT	0/1	0/1
NW_004764555.1	316432	.	A	G	312.30	PASS	AC=2;AF=0.5;AN=4;AlleleCount=1;DP=0;set=Intersection	GT	0/1	0/1
NW_004764555.1	316434	.	G	C	312.30	PASS	AC=2;AF=0.5;AN=4;AlleleCount=1;DP=0;set=Intersection	GT	0/1	0/1
NW_004764555.1	316447	.	C	CTCGTTCAACCTGCTA	754.50	PASS	AC=2;AF=0.5;AN=4;AlleleCount=1;DP=0;set=Intersection	GT	0/1	0/1
NW_004764555.1	316448	.	A	ACCTGGT	754.50	PASS	AC=2;AF=0.5;AN=4;AlleleCount=1;DP=0;set=Intersection	GT	0/1	0/1
NW_004764555.1	316468	.	G	A	89.20	PASS	AC=2;AF=0.5;AN=4;AlleleCount=1;BaseCalledReadsWithVariant=27;DP=0;set=Intersection	GT	0/1	0/1
NW_004764555.1	316558	.	T	A	152.10	PASS	AC=2;AF=0.5;AN=4;AlleleCount=1;DP=0;set=Intersection	GT	0/1	0/1
NW_004764555.1	316570	.	T	A	81.70	PASS	AC=2;AF=0.5;AN=4;AlleleCount=1;DP=0;set=Intersection	GT	0/1	0/1
NW_004764555.1	316645	.	C	A	654.60	PASS	AC=3;AF=0.75;AN=4;DP=0;set=Intersection	GT	1/1	0/1
NW_004764555.1	316655	.	A	G	654.60	PASS	AC=1;AF=0.25;AN=4;AlleleCount=1;BaseCalledFraction=0.402985;BaseCalledReadsWithVariant=27;DP=10;SupportFraction=0.479206;TotalReads=66;set=variant	GT:DP:GQ	0/1	0/0:10:1
NW_004764555.1	316661	.	G	A	654.60	PASS	AC=2;AF=0.5;AN=4;AlleleCount=1;DP=0;set=Intersection	GT	0/1	0/1
NW_004764555.1	316670	.	T	C	654.60	PASS	AC=4;AF=1.0;AN=4;AlleleCount=2;DP=0;set=Intersection	GT	1/1	1/1
NW_004764555.1	316687	.	T	G	1234.20	PASS	AC=4;AF=1.0;AN=4;AlleleCount=2;DP=0;set=Intersection	GT	1/1	1/1
NW_004764555.1	316696	.	A	G	1234.20	PASS	AC=2;AF=0.5;AN=4;AlleleCount=1;DP=0;set=Intersection	GT	0/1	0/1
NW_004764555.1	316706	.	C	G	1234.20	PASS	AC=4;AF=1.0;AN=4;AlleleCount=2;DP=0;set=Intersection	GT	1/1	1/1
NW_004764555.1	316711	.	T	C	1234.20	PASS	AC=2;AF=0.5;AN=4;AlleleCount=1;DP=0;set=Intersection	GT	0/1	0/1
NW_004764555.1	316736	.	T	G	1010.70	PASS	AC=2;AF=0.5;AN=4;AlleleCount=1;DP=0;set=Intersection	GT	0/1	0/1
NW_004764555.1	316746	.	G	A	1010.70	PASS	AC=2;AF=0.5;AN=4;AlleleCount=1;DP=0;set=Intersection	GT	0/1	0/1
NW_004764555.1	316751	.	C	T	1010.70	PASS	AC=2;AF=0.5;AN=4;AlleleCount=1;DP=0;set=Intersection	GT	0/1	0/1
NW_004764555.1	316756	.	A	G	1010.70	PASS	AC=2;AF=0.5;AN=4;AlleleCount=1;DP=0;set=Intersection	GT	0/1	0/1
NW_004764555.1	316758	.	CT	C	1010.70	PASS	AC=1;AF=0.25;AN=4;AlleleCount=1;BaseCalledFraction=0.253731;BaseCalledReadsWithVariant=17;DP=10;SupportFraction=0.355034;TotalReads=65;set=variant	GT:DP:GQ	0/1	0/0:10:1
NW_004764555.1	316759	.	T	C	735.10	PASS	AC=1;AF=0.25;AN=4;AlleleCount=1;BaseCalledFraction=0.4875;BaseCalledReadsWithVariant=39;DP=10;SupportFraction=0.365697;TotalReads=75;set=variant2	GT:DP:GQ	0/0:10:1	0/1
NW_004764555.1	316805	.	T	TG	476.90	PASS	AC=3;AF=0.75;AN=4;DP=0;set=Intersection	GT	1/1	0/1
NW_004764555.1	316807	.	A	T	476.90	PASS	AC=3;AF=0.75;AN=4;DP=0;set=Intersection	GT	1/1	0/1
NW_004764555.1	316810	.	T	C	476.90	PASS	AC=2;AF=0.5;AN=4;AlleleCount=1;DP=0;set=Intersection	GT	0/1	0/1
NW_004764555.1	316816	.	G	C	476.90	PASS	AC=2;AF=0.5;AN=4;AlleleCount=1;DP=0;set=Intersection	GT	0/1	0/1
NW_004764555.1	316821	.	C	G	476.90	PASS	AC=2;AF=0.5;AN=4;AlleleCount=1;DP=0;set=Intersection	GT	0/1	0/1
NW_004764555.1	316833	.	A	G	853.60	PASS	AC=2;AF=0.5;AN=4;AlleleCount=1;DP=0;set=Intersection	GT	0/1	0/1
NW_004764555.1	316836	.	A	G	853.60	PASS	AC=2;AF=0.5;AN=4;AlleleCount=1;DP=0;set=Intersection	GT	0/1	0/1
NW_004764555.1	316843	.	A	AGTG	853.60	PASS	AC=1;AF=0.25;AN=4;AlleleCount=1;BaseCalledFraction=0.246154;BaseCalledReadsWithVariant=16;DP=10;SupportFraction=0.252871;TotalReads=64;set=variant	GT:DP:GQ	0/1	0/0:10:1
NW_004764555.1	316845	.	C	G	853.60	PASS	AC=1;AF=0.25;AN=4;AlleleCount=1;BaseCalledFraction=0.323077;BaseCalledReadsWithVariant=21;DP=10;SupportFraction=0.563928;TotalReads=64;set=variant	GT:DP:GQ	0/1	0/0:10:1
NW_004764555.1	316850	.	A	AT,AGGAT	853.60	PASS	AC=1,1;AF=0.25,0.25;AN=4;AlleleCount=1;DP=0;set=Intersection	GT	0/1	0/2
NW_004764555.1	316872	.	T	A	340.30	PASS	AC=2;AF=0.5;AN=4;AlleleCount=1;DP=0;set=Intersection	GT	0/1	0/1
NW_004764555.1	316874	.	T	A	340.30	PASS	AC=2;AF=0.5;AN=4;AlleleCount=1;DP=0;set=Intersection	GT	0/1	0/1
NW_004764555.1	316894	.	A	G	218.50	PASS	AC=3;AF=0.75;AN=4;DP=0;set=Intersection	GT	1/1	0/1
NW_004764555.1	316918	.	C	T	171.60	PASS	AC=2;AF=0.5;AN=4;AlleleCount=1;DP=0;set=Intersection	GT	0/1	0/1
NW_004764555.1	316976	.	TCC	T,TC	412.90	PASS	AC=1,1;AF=0.25,0.25;AN=4;AlleleCount=1;DP=0;set=Intersection	GT	0/1	0/2
NW_004764555.1	316980	.	C	T	412.90	PASS	AC=2;AF=0.5;AN=4;AlleleCount=1;DP=0;set=Intersection	GT	0/1	0/1
NW_004764555.1	316984	.	T	C	412.90	PASS	AC=4;AF=1.0;AN=4;AlleleCount=2;DP=0;set=Intersection	GT	1/1	1/1
NW_004764555.1	316998	.	G	A	168.80	PASS	AC=2;AF=0.5;AN=4;AlleleCount=1;DP=0;set=Intersection	GT	0/1	0/1
NW_004764555.1	317005	.	AC	A	150.30	PASS	AC=1;AF=0.25;AN=4;AlleleCount=1;BaseCalledFraction=0.307692;BaseCalledReadsWithVariant=24;DP=10;SupportFraction=0.571063;TotalReads=71;set=variant2	GT:DP:GQ	0/0:10:1	0/1
NW_004764555.1	317024	.	G	A	128.90	PASS	AC=2;AF=0.5;AN=4;AlleleCount=1;DP=0;set=Intersection	GT	0/1	0/1
NW_004764555.1	317041	.	T	A	472.10	PASS	AC=1;AF=0.25;AN=4;AlleleCount=1;BaseCalledFraction=0.253968;BaseCalledReadsWithVariant=16;DP=10;SupportFraction=0.451199;TotalReads=61;set=variant	GT:DP:GQ	0/1	0/0:10:1
NW_004764555.1	317042	.	A	G	472.10	PASS	AC=3;AF=0.75;AN=4;DP=0;set=Intersection	GT	1/1	0/1
NW_004764555.1	317048	.	G	A	472.10	PASS	AC=1;AF=0.25;AN=4;AlleleCount=1;BaseCalledFraction=0.241935;BaseCalledReadsWithVariant=15;DP=10;SupportFraction=0.444904;TotalReads=61;set=variant	GT:DP:GQ	0/1	0/0:10:1
NW_004764555.1	317051	.	A	C	472.10	PASS	AC=3;AF=0.75;AN=4;DP=0;set=Intersection	GT	1/1	0/1
NW_004764555.1	317063	.	A	C	190.80	PASS	AC=2;AF=0.5;AN=4;AlleleCount=1;DP=0;set=Intersection	GT	0/1	0/1
NW_004764555.1	317064	.	A	G	190.80	PASS	AC=4;AF=1.0;AN=4;AlleleCount=2;DP=0;set=Intersection	GT	1/1	1/1
NW_004764555.1	317075	.	TC	T	991.80	PASS	AC=1;AF=0.25;AN=4;AlleleCount=1;BaseCalledFraction=0.209677;BaseCalledReadsWithVariant=13;DP=10;SupportFraction=0.533241;TotalReads=61;set=variant	GT:DP:GQ	0/1	0/0:10:1
NW_004764555.1	317079	.	A	T	991.80	PASS	AC=2;AF=0.5;AN=4;AlleleCount=1;DP=0;set=Intersection	GT	0/1	0/1
NW_004764555.1	317084	.	A	C	991.80	PASS	AC=2;AF=0.5;AN=4;AlleleCount=1;DP=0;set=Intersection	GT	0/1	0/1
NW_004764555.1	317093	.	C	A	991.80	PASS	AC=2;AF=0.5;AN=4;AlleleCount=1;DP=0;set=Intersection	GT	0/1	0/1
NW_004764555.1	317104	.	A	C	991.80	PASS	AC=2;AF=0.5;AN=4;AlleleCount=1;DP=0;set=Intersection	GT	0/1	0/1
NW_004764555.1	317110	.	T	C	991.80	PASS	AC=1;AF=0.25;AN=4;AlleleCount=1;BaseCalledFraction=0.225806;BaseCalledReadsWithVariant=14;DP=10;SupportFraction=0.517522;TotalReads=61;set=variant	GT:DP:GQ	0/1	0/0:10:1
NW_004764555.1	317113	.	A	C	991.80	PASS	AC=2;AF=0.5;AN=4;AlleleCount=1;DP=0;set=Intersection	GT	0/1	0/1
NW_004764555.1	317132	.	A	C	254.90	PASS	AC=1;AF=0.25;AN=4;AlleleCount=1;BaseCalledFraction=0.202703;BaseCalledReadsWithVariant=15;DP=10;SupportFraction=0.453938;TotalReads=68;set=variant2	GT:DP:GQ	0/0:10:1	0/1
NW_004764555.1	317133	.	T	C	507.40	PASS	AC=3;AF=0.75;AN=4;DP=0;set=Intersection	GT	0/1	1/1
NW_004764555.1	317135	.	T	A	507.40	PASS	AC=2;AF=0.5;AN=4;AlleleCount=1;DP=0;set=Intersection	GT	0/1	0/1
NW_004764555.1	317137	.	T	A	507.40	PASS	AC=2;AF=0.5;AN=4;AlleleCount=1;DP=0;set=Intersection	GT	0/1	0/1
NW_004764555.1	317138	.	A	G	507.40	PASS	AC=2;AF=0.5;AN=4;AlleleCount=2;BaseCalledFraction=0.806452;BaseCalledReadsWithVariant=50;DP=10;SupportFraction=0.645929;TotalReads=61;set=variant	GT:DP:GQ	1/1	0/0:10:1
NW_004764555.1	317148	.	T	G	507.40	PASS	AC=2;AF=0.5;AN=4;AlleleCount=1;DP=0;set=Intersection	GT	0/1	0/1
NW_004764555.1	317151	.	A	G	507.40	PASS	AC=2;AF=0.5;AN=4;AlleleCount=1;DP=0;set=Intersection	GT	0/1	0/1
NW_004764555.1	317152	.	C	G	507.40	PASS	AC=2;AF=0.5;AN=4;AlleleCount=1;BaseCalledReadsWithVariant=27;DP=0;set=Intersection	GT	0/1	0/1
NW_004764555.1	317173	.	G	A	203.10	PASS	AC=1;AF=0.25;AN=4;AlleleCount=1;BaseCalledFraction=0.219178;BaseCalledReadsWithVariant=16;DP=10;SupportFraction=0.374038;TotalReads=65;set=variant2	GT:DP:GQ	0/0:10:1	0/1
NW_004764555.1	317176	.	A	C	203.10	PASS	AC=1;AF=0.25;AN=4;AlleleCount=1;BaseCalledFraction=0.205479;BaseCalledReadsWithVariant=15;DP=10;SupportFraction=0.342021;TotalReads=65;set=variant2	GT:DP:GQ	0/0:10:1	0/1
NW_004764555.1	317181	.	A	C	203.10	PASS	AC=1;AF=0.25;AN=4;AlleleCount=1;BaseCalledFraction=0.287671;BaseCalledReadsWithVariant=21;DP=10;SupportFraction=0.39577;TotalReads=65;set=variant2	GT:DP:GQ	0/0:10:1	0/1
NW_004764555.1	317185	.	C	G	203.10	PASS	AC=2;AF=0.5;AN=4;AlleleCount=2;BaseCalledFraction=0.465753;BaseCalledReadsWithVariant=34;DP=10;SupportFraction=0.576708;TotalReads=65;set=variant2	GT:DP:GQ	0/0:10:1	1/1
NW_004764555.1	317191	.	T	C	203.10	PASS	AC=1;AF=0.25;AN=4;AlleleCount=1;BaseCalledFraction=0.589041;BaseCalledReadsWithVariant=43;DP=10;SupportFraction=0.41524;TotalReads=65;set=variant2	GT:DP:GQ	0/0:10:1	0/1
NW_004764555.1	317200	.	C	A	203.10	PASS	AC=1;AF=0.25;AN=4;AlleleCount=1;BaseCalledFraction=0.444444;BaseCalledReadsWithVariant=32;DP=10;SupportFraction=0.391432;TotalReads=65;set=variant2	GT:DP:GQ	0/0:10:1	0/1
NW_004764555.1	317660	.	G	C	168.80	PASS	AC=1;AF=0.25;AN=4;AlleleCount=1;BaseCalledFraction=0.218182;BaseCalledReadsWithVariant=12;DP=10;SupportFraction=0.50775;TotalReads=50;set=variant2	GT:DP:GQ	0/0:10:1	0/1
NW_004764555.1	317663	.	A	G	168.80	PASS	AC=1;AF=0.25;AN=4;AlleleCount=1;BaseCalledFraction=0.618182;BaseCalledReadsWithVariant=34;DP=10;SupportFraction=0.474186;TotalReads=50;set=variant2	GT:DP:GQ	0/0:10:1	0/1
NW_004764555.1	317666	.	A	C	168.80	PASS	AC=1;AF=0.25;AN=4;AlleleCount=1;BaseCalledFraction=0.218182;BaseCalledReadsWithVariant=12;DP=10;SupportFraction=0.38334;TotalReads=50;set=variant2	GT:DP:GQ	0/0:10:1	0/1
NW_004764555.1	317684	.	T	A	398.20	PASS	AC=1;AF=0.25;AN=4;AlleleCount=1;BaseCalledFraction=0.290909;BaseCalledReadsWithVariant=16;DP=10;SupportFraction=0.158342;TotalReads=49;set=variant2	GT:DP:GQ	0/0:10:1	0/1
NW_004764555.1	317693	.	G	A	398.20	PASS	AC=1;AF=0.25;AN=4;AlleleCount=1;BaseCalledFraction=0.527273;BaseCalledReadsWithVariant=29;DP=10;SupportFraction=0.251476;TotalReads=49;set=variant2	GT:DP:GQ	0/0:10:1	0/1
NW_004764555.1	317719	.	CATGCATG	C	398.20	PASS	AC=1;AF=0.25;AN=4;AlleleCount=1;BaseCalledFraction=0.37037;BaseCalledReadsWithVariant=20;DP=10;SupportFraction=0.818289;TotalReads=49;set=variant2	GT:DP:GQ	0/0:10:1	0/1
NW_004764555.1	317742	.	T	A	193.60	PASS	AC=1;AF=0.25;AN=4;AlleleCount=1;BaseCalledFraction=0.518519;BaseCalledReadsWithVariant=28;DP=10;SupportFraction=0.160519;TotalReads=50;set=variant2	GT:DP:GQ	0/0:10:1	0/1
NW_004764555.1	317756	.	A	G	193.60	PASS	AC=1;AF=0.25;AN=4;AlleleCount=1;BaseCalledFraction=0.222222;BaseCalledReadsWithVariant=12;DP=10;SupportFraction=0.113488;TotalReads=50;set=variant2	GT:DP:GQ	0/0:10:1	0/1
NW_004764555.1	317799	.	AT	A	193.60	PASS	AC=1;AF=0.25;AN=4;AlleleCount=1;BaseCalledFraction=0.203704;BaseCalledReadsWithVariant=11;DP=10;SupportFraction=0.089027;TotalReads=50;set=variant2	GT:DP:GQ	0/0:10:1	0/1
NW_004764555.1	317837	.	G	A	193.60	PASS	AC=1;AF=0.25;AN=4;AlleleCount=1;BaseCalledFraction=0.462963;BaseCalledReadsWithVariant=25;DP=10;SupportFraction=0.121942;TotalReads=50;set=variant2	GT:DP:GQ	0/0:10:1	0/1
NW_004764555.1	317899	.	T	C	193.80	PASS	AC=1;AF=0.25;AN=4;AlleleCount=1;BaseCalledFraction=0.711538;BaseCalledReadsWithVariant=37;DP=10;SupportFraction=0.221664;TotalReads=47;set=variant2	GT:DP:GQ	0/0:10:1	0/1
NW_004764555.1	317909	.	A	C	193.80	PASS	AC=1;AF=0.25;AN=4;AlleleCount=1;BaseCalledFraction=0.788462;BaseCalledReadsWithVariant=41;DP=10;SupportFraction=0.209651;TotalReads=47;set=variant2	GT:DP:GQ	0/0:10:1	0/1
NW_004764555.1	317912	.	C	T	193.80	PASS	AC=1;AF=0.25;AN=4;AlleleCount=1;BaseCalledFraction=0.211538;BaseCalledReadsWithVariant=11;DP=10;SupportFraction=0.26043;TotalReads=47;set=variant2	GT:DP:GQ	0/0:10:1	0/1
NW_004764555.1	317954	.	A	G	223.90	PASS	AC=1;AF=0.25;AN=4;AlleleCount=1;BaseCalledFraction=0.22;BaseCalledReadsWithVariant=11;DP=10;SupportFraction=0.459273;TotalReads=19;set=variant2	GT:DP:GQ	0/0:10:1	0/1
NW_004764555.1	317972	.	A	C	223.90	PASS	AC=1;AF=0.25;AN=4;AlleleCount=1;BaseCalledFraction=0.708333;BaseCalledReadsWithVariant=34;DP=10;SupportFraction=0.518157;TotalReads=19;set=variant2	GT:DP:GQ	0/0:10:1	0/1
NW_004764555.1	317991	.	T	A	223.90	PASS	AC=1;AF=0.25;AN=4;AlleleCount=1;BaseCalledFraction=0.5;BaseCalledReadsWithVariant=10;DP=10;SupportFraction=0.454084;TotalReads=19;set=variant2	GT:DP:GQ	0/0:10:1	0/1
NW_004764555.1	318009	.	G	A	98.90	PASS	AC=1;AF=0.25;AN=4;AlleleCount=1;BaseCalledFraction=0.55;BaseCalledReadsWithVariant=11;DP=10;SupportFraction=0.415834;TotalReads=18;set=variant2	GT:DP:GQ	0/0:10:1	0/1
NW_004764555.1	318016	.	T	C	98.90	PASS	AC=1;AF=0.25;AN=4;AlleleCount=1;BaseCalledFraction=0.55;BaseCalledReadsWithVariant=11;DP=10;SupportFraction=0.398715;TotalReads=18;set=variant2	GT:DP:GQ	0/0:10:1	0/1
NW_004764555.1	494369	.	C	G	296.50	PASS	AC=2;AF=0.5;AN=4;AlleleCount=2;BaseCalledFraction=1;BaseCalledReadsWithVariant=26;DP=10;SupportFraction=0.787493;TotalReads=26;set=variant	GT:DP:GQ	1/1	0/0:10:1
NW_004764555.1	494384	.	C	G	224.40	PASS	AC=1;AF=0.25;AN=4;AlleleCount=1;BaseCalledFraction=0.807692;BaseCalledReadsWithVariant=21;DP=10;SupportFraction=0.712045;TotalReads=26;set=variant	GT:DP:GQ	0/1	0/0:10:1
NW_004764555.1	494386	.	TC	T	224.40	PASS	AC=1;AF=0.25;AN=4;AlleleCount=1;BaseCalledFraction=0.230769;BaseCalledReadsWithVariant=6;DP=10;SupportFraction=0.411465;TotalReads=26;set=variant	GT:DP:GQ	0/1	0/0:10:1
NW_004764555.1	494639	.	G	C	79.40	PASS	AC=1;AF=0.25;AN=4;AlleleCount=1;BaseCalledFraction=0.37931;BaseCalledReadsWithVariant=11;DP=10;SupportFraction=0.367898;TotalReads=29;set=variant	GT:DP:GQ	0/1	0/0:10:1
NW_004764555.1	494690	.	T	A	48.30	PASS	AC=1;AF=0.25;AN=4;AlleleCount=1;BaseCalledFraction=0.310345;BaseCalledReadsWithVariant=9;DP=10;SupportFraction=0.299111;TotalReads=29;set=variant	GT:DP:GQ	0/1	0/0:10:1
NW_004764555.1	494710	.	T	C	39.10	PASS	AC=1;AF=0.25;AN=4;AlleleCount=1;BaseCalledFraction=0.482759;BaseCalledReadsWithVariant=14;DP=10;SupportFraction=0.322945;TotalReads=29;set=variant	GT:DP:GQ	0/1	0/0:10:1
NW_004764555.1	495043	.	AT	A	30.80	PASS	AC=1;AF=0.25;AN=4;AlleleCount=1;BaseCalledFraction=0.318182;BaseCalledReadsWithVariant=7;DP=10;SupportFraction=0.527229;TotalReads=22;set=variant	GT:DP:GQ	0/1	0/0:10:1
NW_004764555.1	495106	.	G	GATAATGGTATCTCA	244.10	PASS	AC=1;AF=0.25;AN=4;AlleleCount=1;BaseCalledFraction=0.4;BaseCalledReadsWithVariant=8;DP=10;SupportFraction=0.420696;TotalReads=19;set=variant	GT:DP:GQ	0/1	0/0:10:1
NW_004764555.1	561636	.	G	A	34.90	PASS	AC=2;AF=0.5;AN=4;AlleleCount=1;DP=0;set=Intersection	GT	0/1	0/1
NW_004764555.1	561653	.	C	G	934	PASS	AC=4;AF=1.0;AN=4;AlleleCount=2;DP=0;set=Intersection	GT	1/1	1/1
NW_004764555.1	561658	.	A	T	934	PASS	AC=4;AF=1.0;AN=4;AlleleCount=2;DP=0;set=Intersection	GT	1/1	1/1
NW_004764555.1	561664	.	T	C	934	PASS	AC=2;AF=0.5;AN=4;AlleleCount=1;DP=0;set=Intersection	GT	0/1	0/1
NW_004764555.1	561689	.	G	C	851.90	PASS	AC=2;AF=0.5;AN=4;AlleleCount=1;DP=0;set=Intersection	GT	0/1	0/1
NW_004764555.1	561698	.	AC	A	851.90	PASS	AC=2;AF=0.5;AN=4;AlleleCount=1;DP=0;set=Intersection	GT	0/1	0/1
NW_004764555.1	561728	.	T	G	392.50	PASS	AC=2;AF=0.5;AN=4;AlleleCount=1;DP=0;set=Intersection	GT	0/1	0/1
NW_004764555.1	561729	.	G	A	392.50	PASS	AC=2;AF=0.5;AN=4;AlleleCount=1;DP=0;set=Intersection	GT	0/1	0/1
NW_004764555.1	561761	.	TC	T	28.80	PASS	AC=2;AF=0.5;AN=4;AlleleCount=2;BaseCalledFraction=0.202899;BaseCalledReadsWithVariant=14;DP=10;SupportFraction=0.606242;TotalReads=64;set=variant2	GT:DP:GQ	0/0:10:1	1/1
NW_004764555.1	561777	.	T	A	392.30	PASS	AC=2;AF=0.5;AN=4;AlleleCount=1;DP=0;set=Intersection	GT	0/1	0/1
NW_004764555.1	561778	.	TA	T	392.30	PASS	AC=2;AF=0.5;AN=4;AlleleCount=1;DP=0;set=Intersection	GT	0/1	0/1
NW_004764555.1	561807	.	AG	A	305.10	PASS	AC=1;AF=0.25;AN=4;AlleleCount=1;BaseCalledFraction=0.289855;BaseCalledReadsWithVariant=20;DP=10;SupportFraction=0.542575;TotalReads=64;set=variant2	GT:DP:GQ	0/0:10:1	0/1
NW_004764555.1	561817	.	T	C	839.90	PASS	AC=2;AF=0.5;AN=4;AlleleCount=1;DP=0;set=Intersection	GT	0/1	0/1
NW_004764555.1	561827	.	C	CAGG	839.90	PASS	AC=2;AF=0.5;AN=4;AlleleCount=1;DP=0;set=Intersection	GT	0/1	0/1
NW_004764555.1	561830	.	T	A	839.90	PASS	AC=2;AF=0.5;AN=4;AlleleCount=1;DP=0;set=Intersection	GT	0/1	0/1
NW_004764555.1	561831	.	G	GATCCGAA	839.90	PASS	AC=1;AF=0.25;AN=4;AlleleCount=1;BaseCalledFraction=0.224719;BaseCalledReadsWithVariant=20;DP=10;SupportFraction=0.3662;TotalReads=82;set=variant	GT:DP:GQ	0/1	0/0:10:1
NW_004764555.1	561836	.	T	A	305.10	PASS	AC=1;AF=0.25;AN=4;AlleleCount=1;BaseCalledFraction=0.434783;BaseCalledReadsWithVariant=30;DP=10;SupportFraction=0.500053;TotalReads=64;set=variant2	GT:DP:GQ	0/0:10:1	0/1
NW_004764555.1	561856	.	C	CCAAACAGT	1066.50	PASS	AC=2;AF=0.5;AN=4;AlleleCount=1;DP=0;set=Intersection	GT	0/1	0/1
NW_004764555.1	561859	.	T	G	1066.50	PASS	AC=2;AF=0.5;AN=4;AlleleCount=1;DP=0;set=Intersection	GT	0/1	0/1
NW_004764555.1	561879	.	AG	A	723.70	PASS	AC=1;AF=0.25;AN=4;AlleleCount=1;BaseCalledFraction=0.22449;BaseCalledReadsWithVariant=22;DP=10;SupportFraction=0.392644;TotalReads=88;set=variant	GT:DP:GQ	0/1	0/0:10:1
NW_004764555.1	561880	.	G	A	394.80	PASS	AC=1;AF=0.25;AN=4;AlleleCount=1;BaseCalledFraction=0.4;BaseCalledReadsWithVariant=30;DP=10;SupportFraction=0.534844;TotalReads=70;set=variant2	GT:DP:GQ	0/0:10:1	0/1
NW_004764555.1	561885	.	A	T	723.70	PASS	AC=3;AF=0.75;AN=4;DP=0;set=Intersection	GT	1/1	0/1
NW_004764555.1	561889	.	T	C	723.70	PASS	AC=2;AF=0.5;AN=4;AlleleCount=1;DP=0;set=Intersection	GT	0/1	0/1
NW_004764555.1	561907	.	G	A	491.80	PASS	AC=2;AF=0.5;AN=4;AlleleCount=1;DP=0;set=Intersection	GT	0/1	0/1
NW_004764555.1	561908	.	G	A	491.80	PASS	AC=2;AF=0.5;AN=4;AlleleCount=1;DP=0;set=Intersection	GT	0/1	0/1
NW_004764555.1	561912	.	G	A	491.80	PASS	AC=2;AF=0.5;AN=4;AlleleCount=1;DP=0;set=Intersection	GT	0/1	0/1
NW_004764555.1	561925	.	T	C	233.50	PASS	AC=2;AF=0.5;AN=4;AlleleCount=1;DP=0;set=Intersection	GT	0/1	0/1
NW_004764555.1	561941	.	G	C	630.80	PASS	AC=2;AF=0.5;AN=4;AlleleCount=1;DP=0;set=Intersection	GT	0/1	0/1
NW_004764555.1	561964	.	G	A	81.10	PASS	AC=2;AF=0.5;AN=4;AlleleCount=1;DP=0;set=Intersection	GT	0/1	0/1
NW_004764555.1	562011	.	A	G	435.30	PASS	AC=2;AF=0.5;AN=4;AlleleCount=1;DP=0;set=Intersection	GT	0/1	0/1
NW_004764555.1	562015	.	G	C	435.30	PASS	AC=4;AF=1.0;AN=4;AlleleCount=2;DP=0;set=Intersection	GT	1/1	1/1
NW_004764555.1	562027	.	A	C	2186.60	PASS	AC=1;AF=0.25;AN=4;AlleleCount=1;BaseCalledFraction=0.607843;BaseCalledReadsWithVariant=62;DP=10;SupportFraction=0.542516;TotalReads=96;set=variant	GT:DP:GQ	0/1	0/0:10:1
NW_004764555.1	562030	.	T	C	2186.60	PASS	AC=1;AF=0.25;AN=4;AlleleCount=1;BaseCalledFraction=0.803922;BaseCalledReadsWithVariant=82;DP=10;SupportFraction=0.580207;TotalReads=96;set=variant	GT:DP:GQ	0/1	0/0:10:1
NW_004764555.1	562039	.	A	C	2186.60	PASS	AC=2;AF=0.5;AN=4;AlleleCount=1;DP=0;set=Intersection	GT	0/1	0/1
NW_004764555.1	562046	.	C	A	2186.60	PASS	AC=2;AF=0.5;AN=4;AlleleCount=1;DP=0;set=Intersection	GT	0/1	0/1
NW_004764555.1	562049	.	G	A	2186.60	PASS	AC=1;AF=0.25;AN=4;AlleleCount=1;BaseCalledFraction=0.504854;BaseCalledReadsWithVariant=52;DP=10;SupportFraction=0.442753;TotalReads=96;set=variant	GT:DP:GQ	0/1	0/0:10:1
NW_004764555.1	562058	.	A	G	2186.60	PASS	AC=4;AF=1.0;AN=4;AlleleCount=2;DP=0;set=Intersection	GT	1/1	1/1
NW_004764555.1	562064	.	A	G	2186.60	PASS	AC=2;AF=0.5;AN=4;AlleleCount=1;DP=0;set=Intersection	GT	0/1	0/1
NW_004764555.1	562068	.	CA	C	2186.60	PASS	AC=2;AF=0.5;AN=4;AlleleCount=1;DP=0;set=Intersection	GT	0/1	0/1
NW_004764555.1	562080	.	A	AACAGCCC	1408.50	PASS	AC=1;AF=0.25;AN=4;AlleleCount=1;BaseCalledFraction=0.262136;BaseCalledReadsWithVariant=27;DP=10;SupportFraction=0.361451;TotalReads=97;set=variant	GT:DP:GQ	0/1	0/0:10:1
NW_004764555.1	562090	.	CG	C	1408.50	PASS	AC=2;AF=0.5;AN=4;AlleleCount=1;DP=0;set=Intersection	GT	0/1	0/1
NW_004764555.1	562100	.	A	G	1408.50	PASS	AC=2;AF=0.5;AN=4;AlleleCount=1;DP=0;set=Intersection	GT	0/1	0/1
NW_004764555.1	562105	.	A	G	1408.50	PASS	AC=2;AF=0.5;AN=4;AlleleCount=1;DP=0;set=Intersection	GT	0/1	0/1
NW_004764555.1	562110	.	CT	C	1408.50	PASS	AC=3;AF=0.75;AN=4;DP=0;set=Intersection	GT	0/1	1/1
NW_004764555.1	562129	.	T	C	455.20	PASS	AC=2;AF=0.5;AN=4;AlleleCount=1;DP=0;set=Intersection	GT	0/1	0/1
NW_004764555.1	562160	.	T	C	252.10	PASS	AC=2;AF=0.5;AN=4;AlleleCount=1;DP=0;set=Intersection	GT	0/1	0/1
NW_004764555.1	562175	.	A	G	393.40	PASS	AC=2;AF=0.5;AN=4;AlleleCount=1;DP=0;set=Intersection	GT	0/1	0/1
NW_004764555.1	562177	.	T	C	393.40	PASS	AC=2;AF=0.5;AN=4;AlleleCount=1;DP=0;set=Intersection	GT	0/1	0/1
NW_004764555.1	562199	.	T	C	598.60	PASS	AC=4;AF=1.0;AN=4;AlleleCount=2;DP=0;set=Intersection	GT	1/1	1/1
NW_004764555.1	562213	.	G	C	331.50	PASS	AC=2;AF=0.5;AN=4;AlleleCount=1;DP=0;set=Intersection	GT	0/1	0/1
NW_004764555.1	562234	.	A	C	1475.70	PASS	AC=4;AF=1.0;AN=4;AlleleCount=2;DP=0;set=Intersection	GT	1/1	1/1
NW_004764555.1	562240	.	G	A,T	1475.70	PASS	AC=1,1;AF=0.25,0.25;AN=4;AlleleCount=1;DP=0;set=Intersection	GT	0/1	0/2
NW_004764555.1	562248	.	A	T	1475.70	PASS	AC=2;AF=0.5;AN=4;AlleleCount=1;DP=0;set=Intersection	GT	0/1	0/1
NW_004764555.1	562251	.	G	T	1475.70	PASS	AC=4;AF=1.0;AN=4;AlleleCount=2;DP=0;set=Intersection	GT	1/1	1/1
NW_004764555.1	562268	.	T	C	287.50	PASS	AC=2;AF=0.5;AN=4;AlleleCount=1;DP=0;set=Intersection	GT	0/1	0/1
NW_004764555.1	562284	.	C	T	287.30	PASS	AC=2;AF=0.5;AN=4;AlleleCount=1;DP=0;set=Intersection	GT	0/1	0/1
NW_004764555.1	562308	.	T	C	302.40	PASS	AC=3;AF=0.75;AN=4;DP=0;set=Intersection	GT	0/1	1/1
NW_004764555.1	562309	.	A	G	302.40	PASS	AC=2;AF=0.5;AN=4;AlleleCount=1;DP=0;set=Intersection	GT	0/1	0/1
NW_004764555.1	562322	.	A	T	970.10	PASS	AC=2;AF=0.5;AN=4;AlleleCount=1;DP=0;set=Intersection	GT	0/1	0/1
NW_004764555.1	562324	.	C	T	970.10	PASS	AC=1;AF=0.25;AN=4;AlleleCount=1;BaseCalledFraction=0.247706;BaseCalledReadsWithVariant=27;DP=10;SupportFraction=0.426413;TotalReads=100;set=variant	GT:DP:GQ	0/1	0/0:10:1
NW_004764555.1	562331	.	A	G	970.10	PASS	AC=2;AF=0.5;AN=4;AlleleCount=1;DP=0;set=Intersection	GT	0/1	0/1
NW_004764555.1	562336	.	A	G	970.10	PASS	AC=2;AF=0.5;AN=4;AlleleCount=1;DP=0;set=Intersection	GT	0/1	0/1
NW_004764555.1	562337	.	CCT	C	970.10	PASS	AC=1;AF=0.25;AN=4;AlleleCount=1;BaseCalledFraction=0.220183;BaseCalledReadsWithVariant=24;DP=10;SupportFraction=0.565147;TotalReads=100;set=variant	GT:DP:GQ	0/1	0/0:10:1
NW_004764555.1	562351	.	AC	A	304.10	PASS	AC=2;AF=0.5;AN=4;AlleleCount=2;BaseCalledFraction=0.218391;BaseCalledReadsWithVariant=19;DP=10;SupportFraction=0.459409;TotalReads=79;set=variant2	GT:DP:GQ	0/0:10:1	1/1
NW_004764555.1	562352	.	C	A	443.20	PASS	AC=1;AF=0.25;AN=4;AlleleCount=1;BaseCalledFraction=0.663636;BaseCalledReadsWithVariant=73;DP=10;SupportFraction=0.379105;TotalReads=102;set=variant	GT:DP:GQ	0/1	0/0:10:1
NW_004764555.1	562369	.	G	A	1611.20	PASS	AC=2;AF=0.5;AN=4;AlleleCount=1;DP=0;set=Intersection	GT	0/1	0/1
NW_004764555.1	562371	.	T	G	1611.20	PASS	AC=2;AF=0.5;AN=4;AlleleCount=1;DP=0;set=Intersection	GT	0/1	0/1
NW_004764555.1	562379	.	T	A	1611.20	PASS	AC=2;AF=0.5;AN=4;AlleleCount=1;DP=0;set=Intersection	GT	0/1	0/1
NW_004764555.1	562380	.	T	G	1611.20	PASS	AC=2;AF=0.5;AN=4;AlleleCount=1;DP=0;set=Intersection	GT	0/1	0/1
NW_004764555.1	562383	.	T	A	1611.20	PASS	AC=2;AF=0.5;AN=4;AlleleCount=1;DP=0;set=Intersection	GT	0/1	0/1
NW_004764555.1	562401	.	T	C	163.20	PASS	AC=2;AF=0.5;AN=4;AlleleCount=1;DP=0;set=Intersection	GT	0/1	0/1
NW_004764555.1	562415	.	GAA	GG	748.70	PASS	AC=1;AF=0.25;AN=4;AlleleCount=1;BaseCalledFraction=0.21978;BaseCalledReadsWithVariant=20;DP=10;SupportFraction=0.288911;TotalReads=85;set=variant2	GT:DP:GQ	0/0:10:1	0/1
NW_004764555.1	562416	.	A	G	1288.60	PASS	AC=1;AF=0.25;AN=4;AlleleCount=1;BaseCalledFraction=0.610619;BaseCalledReadsWithVariant=69;DP=10;SupportFraction=0.656101;TotalReads=106;set=variant	GT:DP:GQ	0/1	0/0:10:1
NW_004764555.1	562417	.	A	C	1288.60	PASS	AC=1;AF=0.25;AN=4;AlleleCount=1;BaseCalledFraction=0.59292;BaseCalledReadsWithVariant=67;DP=10;SupportFraction=0.703914;TotalReads=106;set=variant	GT:DP:GQ	0/1	0/0:10:1
NW_004764555.1	562421	.	G	T	1288.60	PASS	AC=4;AF=1.0;AN=4;AlleleCount=2;DP=0;set=Intersection	GT	1/1	1/1
NW_004764555.1	562425	.	G	A	748.70	PASS	AC=1;AF=0.25;AN=4;AlleleCount=1;BaseCalledFraction=0.241758;BaseCalledReadsWithVariant=22;DP=10;SupportFraction=0.443806;TotalReads=85;set=variant2	GT:DP:GQ	0/0:10:1	0/1
NW_004764555.1	562438	.	C	G	936.20	PASS	AC=2;AF=0.5;AN=4;AlleleCount=1;DP=0;set=Intersection	GT	0/1	0/1
NW_004764555.1	562440	.	A	C	936.20	PASS	AC=2;AF=0.5;AN=4;AlleleCount=1;DP=0;set=Intersection	GT	0/1	0/1
NW_004764555.1	562460	.	G	A	253.90	PASS	AC=3;AF=0.75;AN=4;DP=0;set=Intersection	GT	0/1	1/1
NW_004764555.1	562479	.	T	C	364.40	PASS	AC=2;AF=0.5;AN=4;AlleleCount=1;DP=0;set=Intersection	GT	0/1	0/1
NW_004764555.1	562490	.	T	G	2921.20	PASS	AC=3;AF=0.75;AN=4;DP=0;set=Intersection	GT	0/1	1/1
NW_004764555.1	562497	.	C	A	2185.30	PASS	AC=1;AF=0.25;AN=4;AlleleCount=1;BaseCalledFraction=0.692308;BaseCalledReadsWithVariant=63;DP=10;SupportFraction=0.600309;TotalReads=85;set=variant2	GT:DP:GQ	0/0:10:1	0/1
NW_004764555.1	562498	.	C	A	2921.20	PASS	AC=3;AF=0.75;AN=4;DP=0;set=Intersection	GT	0/1	1/1
NW_004764555.1	562499	.	T	A	2921.20	PASS	AC=3;AF=0.75;AN=4;DP=0;set=Intersection	GT	0/1	1/1
NW_004764555.1	562509	.	A	G	2921.20	PASS	AC=2;AF=0.5;AN=4;AlleleCount=1;DP=0;set=Intersection	GT	0/1	0/1
NW_004764555.1	562512	.	T	C	2921.20	PASS	AC=3;AF=0.75;AN=4;DP=0;set=Intersection	GT	0/1	1/1
NW_004764555.1	562515	.	A	C	2921.20	PASS	AC=3;AF=0.75;AN=4;DP=0;set=Intersection	GT	0/1	1/1
NW_004764555.1	562524	.	T	C	2921.20	PASS	AC=3;AF=0.75;AN=4;DP=0;set=Intersection	GT	0/1	1/1
NW_004764555.1	562552	.	A	G	311.60	PASS	AC=2;AF=0.5;AN=4;AlleleCount=1;DP=0;set=Intersection	GT	0/1	0/1
NW_004764555.1	562569	.	A	G	1514.90	PASS	AC=2;AF=0.5;AN=4;AlleleCount=1;DP=0;set=Intersection	GT	0/1	0/1
NW_004764555.1	562577	.	C	T	1514.90	PASS	AC=2;AF=0.5;AN=4;AlleleCount=1;DP=0;set=Intersection	GT	0/1	0/1
NW_004764555.1	562580	.	A	C	1514.90	PASS	AC=2;AF=0.5;AN=4;AlleleCount=1;DP=0;set=Intersection	GT	0/1	0/1
NW_004764555.1	562602	.	G	A	352.80	PASS	AC=1;AF=0.25;AN=4;AlleleCount=1;BaseCalledFraction=0.351648;BaseCalledReadsWithVariant=32;DP=10;SupportFraction=0.449266;TotalReads=86;set=variant2	GT:DP:GQ	0/0:10:1	0/1
NW_004764555.1	562605	.	C	T	380.70	PASS	AC=3;AF=0.75;AN=4;DP=0;set=Intersection	GT	0/1	1/1
NW_004764555.1	562631	.	T	A	66	PASS	AC=1;AF=0.25;AN=4;AlleleCount=1;BaseCalledFraction=0.21978;BaseCalledReadsWithVariant=20;DP=10;SupportFraction=0.350694;TotalReads=86;set=variant2	GT:DP:GQ	0/0:10:1	0/1
NW_004764555.1	562634	.	T	TCACTTCCAGGTCAAGCGG	1508.80	PASS	AC=1;AF=0.25;AN=4;AlleleCount=1;BaseCalledFraction=0.258621;BaseCalledReadsWithVariant=30;DP=10;SupportFraction=0.433239;TotalReads=109;set=variant	GT:DP:GQ	0/1	0/0:10:1
NW_004764555.1	562662	.	T	C	813	PASS	AC=3;AF=0.75;AN=4;DP=0;set=Intersection	GT	1/1	0/1
NW_004764555.1	562669	.	G	A	813	PASS	AC=3;AF=0.75;AN=4;DP=0;set=Intersection	GT	0/1	1/1
NW_004764555.1	562704	.	T	C	282.30	PASS	AC=3;AF=0.75;AN=4;DP=0;set=Intersection	GT	0/1	1/1
NW_004764555.1	562740	.	A	G	464.90	PASS	AC=2;AF=0.5;AN=4;AlleleCount=1;DP=0;set=Intersection	GT	0/1	0/1
NW_004764555.1	562757	.	G	A	502	PASS	AC=2;AF=0.5;AN=4;AlleleCount=1;DP=0;set=Intersection	GT	0/1	0/1
NW_004764555.1	562760	.	A	G	502	PASS	AC=2;AF=0.5;AN=4;AlleleCount=1;DP=0;set=Intersection	GT	0/1	0/1
NW_004764555.1	562775	.	A	T	544.50	PASS	AC=2;AF=0.5;AN=4;AlleleCount=1;DP=0;set=Intersection	GT	0/1	0/1
NW_004764555.1	562776	.	C	T	544.50	PASS	AC=2;AF=0.5;AN=4;AlleleCount=1;DP=0;set=Intersection	GT	0/1	0/1
NW_004764555.1	562786	.	C	T	544.50	PASS	AC=3;AF=0.75;AN=4;DP=0;set=Intersection	GT	0/1	1/1
NW_004764555.1	562802	.	A	G	2349.60	PASS	AC=2;AF=0.5;AN=4;AlleleCount=1;DP=0;set=Intersection	GT	0/1	0/1
NW_004764555.1	562810	.	T	C	2349.60	PASS	AC=2;AF=0.5;AN=4;AlleleCount=1;DP=0;set=Intersection	GT	0/1	0/1
NW_004764555.1	562816	.	T	C	2349.60	PASS	AC=2;AF=0.5;AN=4;AlleleCount=1;DP=0;set=Intersection	GT	0/1	0/1
NW_004764555.1	562819	.	A	T	2349.60	PASS	AC=2;AF=0.5;AN=4;AlleleCount=1;DP=0;set=Intersection	GT	0/1	0/1
NW_004764555.1	562823	.	CA	C	2349.60	PASS	AC=2;AF=0.5;AN=4;AlleleCount=1;BaseCalledReadsWithVariant=25;DP=0;set=Intersection	GT	0/1	0/1
NW_004764555.1	562859	.	A	C	1570.70	PASS	AC=4;AF=1.0;AN=4;AlleleCount=2;DP=0;set=Intersection	GT	1/1	1/1
NW_004764555.1	562879	.	A	G	1570.70	PASS	AC=1;AF=0.25;AN=4;AlleleCount=1;BaseCalledFraction=0.344;BaseCalledReadsWithVariant=43;DP=10;SupportFraction=0.152873;TotalReads=117;set=variant	GT:DP:GQ	0/1	0/0:10:1
NW_004764555.1	562881	.	A	T	1570.70	PASS	AC=2;AF=0.5;AN=4;AlleleCount=1;DP=0;set=Intersection	GT	0/1	0/1
NW_004764555.1	562883	.	T	A	1570.70	PASS	AC=2;AF=0.5;AN=4;AlleleCount=1;DP=0;set=Intersection	GT	0/1	0/1
NW_004764555.1	562896	.	TGA	T	1378	PASS	AC=1;AF=0.25;AN=4;AlleleCount=1;BaseCalledFraction=0.29;BaseCalledReadsWithVariant=29;DP=10;SupportFraction=0.241666;TotalReads=93;set=variant2	GT:DP:GQ	0/0:10:1	0/1
NW_004764555.1	562901	.	A	T	1570.70	PASS	AC=2;AF=0.5;AN=4;AlleleCount=1;DP=0;set=Intersection	GT	0/1	0/1
NW_004764555.1	562913	.	A	G	1926.60	PASS	AC=1;AF=0.25;AN=4;AlleleCount=1;BaseCalledFraction=0.254902;BaseCalledReadsWithVariant=26;DP=10;SupportFraction=0.383919;TotalReads=94;set=variant2	GT:DP:GQ	0/0:10:1	0/1
NW_004764555.1	562916	.	A	G	1926.60	PASS	AC=1;AF=0.25;AN=4;AlleleCount=1;BaseCalledFraction=0.598039;BaseCalledReadsWithVariant=61;DP=10;SupportFraction=0.613298;TotalReads=94;set=variant2	GT:DP:GQ	0/0:10:1	0/1
NW_004764555.1	562919	.	T	C	1926.60	PASS	AC=1;AF=0.25;AN=4;AlleleCount=1;BaseCalledFraction=0.264706;BaseCalledReadsWithVariant=27;DP=10;SupportFraction=0.403394;TotalReads=94;set=variant2	GT:DP:GQ	0/0:10:1	0/1
NW_004764555.1	562921	.	A	G	1926.60	PASS	AC=1;AF=0.25;AN=4;AlleleCount=1;BaseCalledFraction=0.627451;BaseCalledReadsWithVariant=64;DP=10;SupportFraction=0.558977;TotalReads=94;set=variant2	GT:DP:GQ	0/0:10:1	0/1
NW_004764555.1	562928	.	A	T	1926.60	PASS	AC=1;AF=0.25;AN=4;AlleleCount=1;BaseCalledFraction=0.460784;BaseCalledReadsWithVariant=47;DP=10;SupportFraction=0.57605;TotalReads=94;set=variant2	GT:DP:GQ	0/0:10:1	0/1
NW_004764555.1	562931	.	C	T	1926.60	PASS	AC=2;AF=0.5;AN=4;AlleleCount=2;BaseCalledFraction=0.852941;BaseCalledReadsWithVariant=87;DP=10;SupportFraction=0.704903;TotalReads=94;set=variant2	GT:DP:GQ	0/0:10:1	1/1
NW_004764555.1	562939	.	A	C	1774.80	PASS	AC=3;AF=0.75;AN=4;DP=0;set=Intersection	GT	0/1	1/1
NW_004764555.1	562940	.	A	G	1926.60	PASS	AC=1;AF=0.25;AN=4;AlleleCount=1;BaseCalledFraction=0.72549;BaseCalledReadsWithVariant=74;DP=10;SupportFraction=0.67102;TotalReads=94;set=variant2	GT:DP:GQ	0/0:10:1	0/1
NW_004764555.1	562943	.	C	T	1926.60	PASS	AC=1;AF=0.25;AN=4;AlleleCount=1;BaseCalledFraction=0.323529;BaseCalledReadsWithVariant=33;DP=10;SupportFraction=0.408274;TotalReads=94;set=variant2	GT:DP:GQ	0/0:10:1	0/1
NW_004764555.1	562957	.	A	C	1774.80	PASS	AC=3;AF=0.75;AN=4;DP=0;set=Intersection	GT	0/1	1/1
NW_004764555.1	562967	.	A	T	1774.80	PASS	AC=3;AF=0.75;AN=4;DP=0;set=Intersection	GT	0/1	1/1
NW_004764555.1	562972	.	A	G	1238.10	PASS	AC=1;AF=0.25;AN=4;AlleleCount=1;BaseCalledFraction=0.288462;BaseCalledReadsWithVariant=30;DP=10;SupportFraction=0.447184;TotalReads=96;set=variant2	GT:DP:GQ	0/0:10:1	0/1
NW_004764555.1	562994	.	C	T	909.50	PASS	AC=2;AF=0.5;AN=4;AlleleCount=1;DP=0;set=Intersection	GT	0/1	0/1
NW_004764555.1	563003	.	T	C	909.50	PASS	AC=4;AF=1.0;AN=4;AlleleCount=2;DP=0;set=Intersection	GT	1/1	1/1
NW_004764555.1	563021	.	A	C	2867.90	PASS	AC=4;AF=1.0;AN=4;AlleleCount=2;DP=0;set=Intersection	GT	1/1	1/1
NW_004764555.1	563028	.	T	C	2867.90	PASS	AC=2;AF=0.5;AN=4;AlleleCount=1;DP=0;set=Intersection	GT	0/1	0/1
NW_004764555.1	563032	.	T	C	2867.90	PASS	AC=4;AF=1.0;AN=4;AlleleCount=2;DP=0;set=Intersection	GT	1/1	1/1
NW_004764555.1	563036	.	A	C	2867.90	PASS	AC=4;AF=1.0;AN=4;AlleleCount=2;DP=0;set=Intersection	GT	1/1	1/1
NW_004764555.1	563043	.	G	C	2867.90	PASS	AC=4;AF=1.0;AN=4;AlleleCount=2;DP=0;set=Intersection	GT	1/1	1/1
NW_004764555.1	563060	.	C	T	1206.80	PASS	AC=2;AF=0.5;AN=4;AlleleCount=1;DP=0;set=Intersection	GT	0/1	0/1
NW_004764555.1	563066	.	A	G	1206.80	PASS	AC=2;AF=0.5;AN=4;AlleleCount=1;DP=0;set=Intersection	GT	0/1	0/1
NW_004764555.1	563076	.	A	ATAGC	1008.10	PASS	AC=1;AF=0.25;AN=4;AlleleCount=1;BaseCalledFraction=0.462264;BaseCalledReadsWithVariant=49;DP=10;SupportFraction=0.23078;TotalReads=100;set=variant2	GT:DP:GQ	0/0:10:1	0/1
NW_004764555.1	563079	.	A	C	1206.80	PASS	AC=1;AF=0.25;AN=4;AlleleCount=1;BaseCalledFraction=0.837209;BaseCalledReadsWithVariant=108;DP=10;SupportFraction=0.200979;TotalReads=122;set=variant	GT:DP:GQ	0/1	0/0:10:1
NW_004764555.1	563088	.	G	A	1008.10	PASS	AC=1;AF=0.25;AN=4;AlleleCount=1;BaseCalledFraction=0.707547;BaseCalledReadsWithVariant=75;DP=10;SupportFraction=0.159323;TotalReads=100;set=variant2	GT:DP:GQ	0/0:10:1	0/1
NW_004764555.1	563100	.	G	A	1008.10	PASS	AC=1;AF=0.25;AN=4;AlleleCount=1;BaseCalledFraction=0.735849;BaseCalledReadsWithVariant=78;DP=10;SupportFraction=0.255209;TotalReads=100;set=variant2	GT:DP:GQ	0/0:10:1	0/1
NW_004764555.1	563108	.	T	A	1008.10	PASS	AC=1;AF=0.25;AN=4;AlleleCount=1;BaseCalledFraction=0.682243;BaseCalledReadsWithVariant=73;DP=10;SupportFraction=0.211156;TotalReads=100;set=variant2	GT:DP:GQ	0/0:10:1	0/1
NW_004764555.1	563124	.	A	G	2584	PASS	AC=2;AF=0.5;AN=4;AlleleCount=1;DP=0;set=Intersection	GT	0/1	0/1
NW_004764555.1	563132	.	G	A	2584	PASS	AC=2;AF=0.5;AN=4;AlleleCount=1;DP=0;set=Intersection	GT	0/1	0/1
NW_004764555.1	563139	.	T	C	2584	PASS	AC=2;AF=0.5;AN=4;AlleleCount=1;DP=0;set=Intersection	GT	0/1	0/1
NW_004764555.1	563142	.	G	A	2584	PASS	AC=3;AF=0.75;AN=4;DP=0;set=Intersection	GT	0/1	1/1
NW_004764555.1	563145	.	G	A	2584	PASS	AC=3;AF=0.75;AN=4;DP=0;set=Intersection	GT	0/1	1/1
NW_004764555.1	563147	.	A	C	2584	PASS	AC=4;AF=1.0;AN=4;AlleleCount=2;DP=0;set=Intersection	GT	1/1	1/1
NW_004764555.1	563159	.	T	A	733.90	PASS	AC=3;AF=0.75;AN=4;DP=0;set=Intersection	GT	0/1	1/1
NW_004764555.1	563177	.	A	G	1027.20	PASS	AC=3;AF=0.75;AN=4;DP=0;set=Intersection	GT	0/1	1/1
NW_004764555.1	563179	.	T	A	1027.20	PASS	AC=3;AF=0.75;AN=4;DP=0;set=Intersection	GT	0/1	1/1
NW_004764555.1	563180	.	G	A	1027.20	PASS	AC=2;AF=0.5;AN=4;AlleleCount=1;DP=0;set=Intersection	GT	0/1	0/1
NW_004764555.1	563183	.	T	G	1027.20	PASS	AC=3;AF=0.75;AN=4;DP=0;set=Intersection	GT	0/1	1/1
NW_004764555.1	563201	.	A	T	831.50	PASS	AC=4;AF=1.0;AN=4;AlleleCount=2;DP=0;set=Intersection	GT	1/1	1/1
NW_004764555.1	563227	.	A	C	815	PASS	AC=3;AF=0.75;AN=4;DP=0;set=Intersection	GT	0/1	1/1
NW_004764555.1	563228	.	A	C	815	PASS	AC=2;AF=0.5;AN=4;AlleleCount=1;DP=0;set=Intersection	GT	0/1	0/1
NW_004764555.1	563239	.	T	C	613.20	PASS	AC=3;AF=0.75;AN=4;DP=0;set=Intersection	GT	0/1	1/1
NW_004764555.1	563252	.	A	C	765.50	PASS	AC=2;AF=0.5;AN=4;AlleleCount=1;DP=0;set=Intersection	GT	0/1	0/1
NW_004764555.1	563268	.	T	A	1529.70	PASS	AC=4;AF=1.0;AN=4;AlleleCount=2;DP=0;set=Intersection	GT	1/1	1/1
NW_004764555.1	563278	.	AT	ACG	1529.70	PASS	AC=1;AF=0.25;AN=4;AlleleCount=1;BaseCalledFraction=0.286822;BaseCalledReadsWithVariant=37;DP=10;SupportFraction=0.211874;TotalReads=122;set=variant	GT:DP:GQ	0/1	0/0:10:1
NW_004764555.1	563280	.	A	AC	1529.70	PASS	AC=1;AF=0.25;AN=4;AlleleCount=1;BaseCalledFraction=0.674419;BaseCalledReadsWithVariant=87;DP=10;SupportFraction=0.290457;TotalReads=122;set=variant	GT:DP:GQ	0/1	0/0:10:1
NW_004764555.1	563293	.	A	C	1529.70	PASS	AC=1;AF=0.25;AN=4;AlleleCount=1;BaseCalledFraction=0.496124;BaseCalledReadsWithVariant=64;DP=10;SupportFraction=0.223008;TotalReads=122;set=variant	GT:DP:GQ	0/1	0/0:10:1
NW_004764555.1	563306	.	T	C	1412.90	PASS	AC=1;AF=0.25;AN=4;AlleleCount=1;BaseCalledFraction=0.383178;BaseCalledReadsWithVariant=41;DP=10;SupportFraction=0.155179;TotalReads=101;set=variant2	GT:DP:GQ	0/0:10:1	0/1
NW_004764555.1	563312	.	A	C	1529.70	PASS	AC=2;AF=0.5;AN=4;AlleleCount=1;DP=0;set=Intersection	GT	0/1	0/1
NW_004764555.1	563327	.	C	T	639.50	PASS	AC=2;AF=0.5;AN=4;AlleleCount=1;DP=0;set=Intersection	GT	0/1	0/1
NW_004764555.1	563329	.	A	G	639.50	PASS	AC=2;AF=0.5;AN=4;AlleleCount=1;DP=0;set=Intersection	GT	0/1	0/1
NW_004764555.1	563364	.	T	C	332.40	PASS	AC=1;AF=0.25;AN=4;AlleleCount=1;BaseCalledFraction=0.209302;BaseCalledReadsWithVariant=27;DP=10;SupportFraction=0.309111;TotalReads=122;set=variant	GT:DP:GQ	0/1	0/0:10:1
NW_004764555.1	563373	.	A	G	332.40	PASS	AC=4;AF=1.0;AN=4;AlleleCount=2;DP=0;set=Intersection	GT	1/1	1/1
NW_004764555.1	563400	.	CA	C	535.40	PASS	AC=2;AF=0.5;AN=4;AlleleCount=2;BaseCalledFraction=0.299065;BaseCalledReadsWithVariant=32;DP=10;SupportFraction=0.572685;TotalReads=101;set=variant2	GT:DP:GQ	0/0:10:1	1/1
NW_004764555.1	563410	.	G	A	715.30	PASS	AC=4;AF=1.0;AN=4;AlleleCount=2;DP=0;set=Intersection	GT	1/1	1/1
NW_004764555.1	563448	.	A	G	3501.10	PASS	AC=3;AF=0.75;AN=4;DP=0;set=Intersection	GT	0/1	1/1
NW_004764555.1	563457	.	T	A	3501.10	PASS	AC=3;AF=0.75;AN=4;DP=0;set=Intersection	GT	0/1	1/1
NW_004764555.1	563464	.	A	G	3501.10	PASS	AC=3;AF=0.75;AN=4;DP=0;set=Intersection	GT	0/1	1/1
NW_004764555.1	563467	.	C	CACAGTACTTCT	3501.10	PASS	AC=2;AF=0.5;AN=4;AlleleCount=1;DP=0;set=Intersection	GT	0/1	0/1
NW_004764555.1	563480	.	C	A	328.50	PASS	AC=2;AF=0.5;AN=4;AlleleCount=1;DP=0;set=Intersection	GT	0/1	0/1
NW_004764555.1	563512	.	G	A	1131.10	PASS	AC=3;AF=0.75;AN=4;DP=0;set=Intersection	GT	0/1	1/1
NW_004764555.1	563515	.	A	G	1131.10	PASS	AC=2;AF=0.5;AN=4;AlleleCount=1;DP=0;set=Intersection	GT	0/1	0/1
NW_004764555.1	563516	.	T	C	1131.10	PASS	AC=3;AF=0.75;AN=4;DP=0;set=Intersection	GT	0/1	1/1
NW_004764555.1	563534	.	T	C	199.90	PASS	AC=3;AF=0.75;AN=4;DP=0;set=Intersection	GT	0/1	1/1
NW_004764555.1	563549	.	C	T	446.60	PASS	AC=3;AF=0.75;AN=4;DP=0;set=Intersection	GT	0/1	1/1
NW_004764555.1	563561	.	G	A	1964	PASS	AC=2;AF=0.5;AN=4;AlleleCount=1;DP=0;set=Intersection	GT	0/1	0/1
NW_004764555.1	563570	.	T	C	1964	PASS	AC=1;AF=0.25;AN=4;AlleleCount=1;BaseCalledFraction=0.844961;BaseCalledReadsWithVariant=109;DP=10;SupportFraction=0.607624;TotalReads=122;set=variant	GT:DP:GQ	0/1	0/0:10:1
NW_004764555.1	563572	.	A	G	1964	PASS	AC=1;AF=0.25;AN=4;AlleleCount=1;BaseCalledFraction=0.860465;BaseCalledReadsWithVariant=111;DP=10;SupportFraction=0.603225;TotalReads=122;set=variant	GT:DP:GQ	0/1	0/0:10:1
NW_004764555.1	563577	.	G	A	1964	PASS	AC=2;AF=0.5;AN=4;AlleleCount=1;DP=0;set=Intersection	GT	0/1	0/1
NW_004764555.1	563588	.	C	T	556	PASS	AC=1;AF=0.25;AN=4;AlleleCount=1;BaseCalledFraction=0.387597;BaseCalledReadsWithVariant=50;DP=10;SupportFraction=0.432842;TotalReads=121;set=variant	GT:DP:GQ	0/1	0/0:10:1
NW_004764555.1	563595	.	T	G	556	PASS	AC=3;AF=0.75;AN=4;DP=0;set=Intersection	GT	1/1	0/1
NW_004764555.1	563599	.	CA	C	3859.70	PASS	AC=1;AF=0.25;AN=4;AlleleCount=1;BaseCalledFraction=0.214953;BaseCalledReadsWithVariant=23;DP=10;SupportFraction=0.242566;TotalReads=101;set=variant2	GT:DP:GQ	0/0:10:1	0/1
NW_004764555.1	563608	.	T	C	371.80	PASS	AC=3;AF=0.75;AN=4;DP=0;set=Intersection	GT	0/1	1/1
NW_004764555.1	563616	.	G	GGCGACTTAAGTAGCACCACCACTCTAGCAATCTTCC	3859.70	PASS	AC=1;AF=0.25;AN=4;AlleleCount=1;BaseCalledFraction=0.214953;BaseCalledReadsWithVariant=23;DP=10;SupportFraction=0.475195;TotalReads=101;set=variant2	GT:DP:GQ	0/0:10:1	0/1
NW_004764555.1	563618	.	G	C	371.80	PASS	AC=2;AF=0.5;AN=4;AlleleCount=1;DP=0;set=Intersection	GT	0/1	0/1
NW_004764555.1	563645	.	A	G	1175.80	PASS	AC=4;AF=1.0;AN=4;AlleleCount=2;DP=0;set=Intersection	GT	1/1	1/1
NW_004764555.1	563653	.	G	T	1175.80	PASS	AC=3;AF=0.75;AN=4;DP=0;set=Intersection	GT	0/1	1/1
NW_004764555.1	563677	.	A	G	736.40	PASS	AC=3;AF=0.75;AN=4;DP=0;set=Intersection	GT	0/1	1/1
NW_004764555.1	563678	.	T	C	736.40	PASS	AC=3;AF=0.75;AN=4;DP=0;set=Intersection	GT	0/1	1/1
NW_004764555.1	563707	.	A	G	1092.10	PASS	AC=3;AF=0.75;AN=4;DP=0;set=Intersection	GT	0/1	1/1
NW_004764555.1	563708	.	T	A	1092.10	PASS	AC=2;AF=0.5;AN=4;AlleleCount=1;DP=0;set=Intersection	GT	0/1	0/1
NW_004764555.1	563710	.	A	C	1092.10	PASS	AC=3;AF=0.75;AN=4;DP=0;set=Intersection	GT	0/1	1/1
NW_004764555.1	563731	.	C	G	2409.10	PASS	AC=2;AF=0.5;AN=4;AlleleCount=1;DP=0;set=Intersection	GT	0/1	0/1
NW_004764555.1	563739	.	T	C	2409.10	PASS	AC=2;AF=0.5;AN=4;AlleleCount=1;DP=0;set=Intersection	GT	0/1	0/1
NW_004764555.1	563745	.	A	C	2409.10	PASS	AC=2;AF=0.5;AN=4;AlleleCount=1;DP=0;set=Intersection	GT	0/1	0/1
NW_004764555.1	563753	.	G	A	2409.10	PASS	AC=2;AF=0.5;AN=4;AlleleCount=1;DP=0;set=Intersection	GT	0/1	0/1
NW_004764555.1	563769	.	T	A	1825.20	PASS	AC=1;AF=0.25;AN=4;AlleleCount=1;BaseCalledFraction=0.838095;BaseCalledReadsWithVariant=88;DP=10;SupportFraction=0.433932;TotalReads=99;set=variant2	GT:DP:GQ	0/0:10:1	0/1
NW_004764555.1	563772	.	C	T	2409.10	PASS	AC=2;AF=0.5;AN=4;AlleleCount=1;DP=0;set=Intersection	GT	0/1	0/1
NW_004764555.1	563775	.	G	A	1825.20	PASS	AC=1;AF=0.25;AN=4;AlleleCount=1;BaseCalledFraction=0.866667;BaseCalledReadsWithVariant=91;DP=10;SupportFraction=0.441698;TotalReads=99;set=variant2	GT:DP:GQ	0/0:10:1	0/1
NW_004764555.1	563783	.	T	C	2409.10	PASS	AC=2;AF=0.5;AN=4;AlleleCount=1;DP=0;set=Intersection	GT	0/1	0/1
NW_004764555.1	563787	.	A	G	2409.10	PASS	AC=1;AF=0.25;AN=4;AlleleCount=1;BaseCalledFraction=0.795276;BaseCalledReadsWithVariant=101;DP=10;SupportFraction=0.232648;TotalReads=120;set=variant	GT:DP:GQ	0/1	0/0:10:1
NW_004764555.1	563800	.	C	CCAATTCA	2202.60	PASS	AC=2;AF=0.5;AN=4;AlleleCount=1;DP=0;set=Intersection	GT	0/1	0/1
NW_004764555.1	563801	.	T	A	1579.90	PASS	AC=1;AF=0.25;AN=4;AlleleCount=1;BaseCalledFraction=0.230769;BaseCalledReadsWithVariant=24;DP=10;SupportFraction=0.273357;TotalReads=99;set=variant2	GT:DP:GQ	0/0:10:1	0/1
NW_004764555.1	563801	.	T	TCAACA	2202.60	PASS	AC=1;AF=0.25;AN=4;AlleleCount=1;BaseCalledFraction=0.551181;BaseCalledReadsWithVariant=70;DP=10;SupportFraction=0.481359;TotalReads=120;set=variant	GT:DP:GQ	0/1	0/0:10:1
NW_004764555.1	563804	.	C	CGGAGGAAATG	2202.60	PASS	AC=2;AF=0.5;AN=4;AlleleCount=1;DP=0;set=Intersection	GT	0/1	0/1
NW_004764555.1	563838	.	A	AC	555.20	PASS	AC=2;AF=0.5;AN=4;AlleleCount=1;DP=0;set=Intersection	GT	0/1	0/1
NW_004764555.1	563839	.	A	C	504.50	PASS	AC=1;AF=0.25;AN=4;AlleleCount=1;BaseCalledFraction=0.355769;BaseCalledReadsWithVariant=37;DP=10;SupportFraction=0.386055;TotalReads=99;set=variant2	GT:DP:GQ	0/0:10:1	0/1
NW_004764555.1	563851	.	CTT	C	1016.80	PASS	AC=2;AF=0.5;AN=4;AlleleCount=1;DP=0;set=Intersection	GT	0/1	0/1
NW_004764555.1	563855	.	CG	C	938.50	PASS	AC=1;AF=0.25;AN=4;AlleleCount=1;BaseCalledFraction=0.288462;BaseCalledReadsWithVariant=30;DP=10;SupportFraction=0.331098;TotalReads=99;set=variant2	GT:DP:GQ	0/0:10:1	0/1
NW_004764555.1	563856	.	G	C	1016.80	PASS	AC=1;AF=0.25;AN=4;AlleleCount=1;BaseCalledFraction=0.307087;BaseCalledReadsWithVariant=39;DP=10;SupportFraction=0.378882;TotalReads=119;set=variant	GT:DP:GQ	0/1	0/0:10:1
NW_004764555.1	563873	.	A	T	1335.60	PASS	AC=3;AF=0.75;AN=4;DP=0;set=Intersection	GT	0/1	1/1
NW_004764555.1	563876	.	T	C	1194.20	PASS	AC=1;AF=0.25;AN=4;AlleleCount=1;BaseCalledFraction=0.317308;BaseCalledReadsWithVariant=33;DP=10;SupportFraction=0.442707;TotalReads=99;set=variant2	GT:DP:GQ	0/0:10:1	0/1
NW_004764555.1	563883	.	A	G	1335.60	PASS	AC=3;AF=0.75;AN=4;DP=0;set=Intersection	GT	0/1	1/1
NW_004764555.1	563918	.	T	A	229.30	PASS	AC=2;AF=0.5;AN=4;AlleleCount=1;DP=0;set=Intersection	GT	0/1	0/1
NW_004764555.1	563954	.	G	C	2216.80	PASS	AC=3;AF=0.75;AN=4;DP=0;set=Intersection	GT	0/1	1/1
NW_004764555.1	563955	.	A	C	2216.80	PASS	AC=3;AF=0.75;AN=4;DP=0;set=Intersection	GT	0/1	1/1
NW_004764555.1	563958	.	G	T,A	2216.80	PASS	AC=1,1;AF=0.25,0.25;AN=4;AlleleCount=1;DP=0;set=Intersection	GT	0/1	0/2
NW_004764555.1	563961	.	ACGCGCGGTATACTT	A	2216.80	PASS	AC=3;AF=0.75;AN=4;DP=0;set=Intersection	GT	0/1	1/1
NW_004764555.1	563976	.	TA	T	736.70	PASS	AC=3;AF=0.75;AN=4;DP=0;set=Intersection	GT	0/1	1/1
NW_004764555.1	563978	.	CAATAAG	C	736.70	PASS	AC=3;AF=0.75;AN=4;DP=0;set=Intersection	GT	0/1	1/1
NW_004764555.1	564009	.	T	C	1502.60	PASS	AC=2;AF=0.5;AN=4;AlleleCount=1;DP=0;set=Intersection	GT	0/1	0/1
NW_004764555.1	564010	.	G	C	1502.60	PASS	AC=2;AF=0.5;AN=4;AlleleCount=1;DP=0;set=Intersection	GT	0/1	0/1
NW_004764555.1	564011	.	A	T	1502.60	PASS	AC=3;AF=0.75;AN=4;DP=0;set=Intersection	GT	1/1	0/1
NW_004764555.1	564016	.	C	T	1502.60	PASS	AC=2;AF=0.5;AN=4;AlleleCount=1;DP=0;set=Intersection	GT	0/1	0/1
NW_004764555.1	564062	.	G	A	1790.80	PASS	AC=4;AF=1.0;AN=4;AlleleCount=2;DP=0;set=Intersection	GT	1/1	1/1
NW_004764555.1	564071	.	T	A	1790.80	PASS	AC=3;AF=0.75;AN=4;DP=0;set=Intersection	GT	0/1	1/1
NW_004764555.1	564077	.	C	T	1790.80	PASS	AC=3;AF=0.75;AN=4;DP=0;set=Intersection	GT	0/1	1/1
NW_004764555.1	564082	.	T	C	1790.80	PASS	AC=3;AF=0.75;AN=4;DP=0;set=Intersection	GT	0/1	1/1
NW_004764555.1	564086	.	T	G	1790.80	PASS	AC=2;AF=0.5;AN=4;AlleleCount=1;DP=0;set=Intersection	GT	0/1	0/1
NW_004764555.1	564094	.	T	C	1357.30	PASS	AC=1;AF=0.25;AN=4;AlleleCount=1;BaseCalledFraction=0.479592;BaseCalledReadsWithVariant=47;DP=10;SupportFraction=0.415705;TotalReads=93;set=variant2	GT:DP:GQ	0/0:10:1	0/1
NW_004764555.1	564112	.	T	A	1258.60	PASS	AC=2;AF=0.5;AN=4;AlleleCount=1;DP=0;set=Intersection	GT	0/1	0/1
NW_004764555.1	564113	.	C	G	1258.60	PASS	AC=2;AF=0.5;AN=4;AlleleCount=1;DP=0;set=Intersection	GT	0/1	0/1
NW_004764555.1	564122	.	A	G	1258.60	PASS	AC=2;AF=0.5;AN=4;AlleleCount=1;DP=0;set=Intersection	GT	0/1	0/1
NW_004764555.1	564140	.	A	G	315.50	PASS	AC=4;AF=1.0;AN=4;AlleleCount=2;DP=0;set=Intersection	GT	1/1	1/1
NW_004764555.1	564156	.	T	C	329.70	PASS	AC=4;AF=1.0;AN=4;AlleleCount=2;DP=0;set=Intersection	GT	1/1	1/1
NW_004764555.1	564178	.	T	C	486.30	PASS	AC=2;AF=0.5;AN=4;AlleleCount=1;DP=0;set=Intersection	GT	0/1	0/1
NW_004764555.1	564197	.	C	T	408	PASS	AC=3;AF=0.75;AN=4;DP=0;set=Intersection	GT	0/1	1/1
NW_004764555.1	564210	.	A	G	159.10	PASS	AC=2;AF=0.5;AN=4;AlleleCount=1;DP=0;set=Intersection	GT	0/1	0/1
NW_004764555.1	564232	.	G	GC	295.80	PASS	AC=2;AF=0.5;AN=4;AlleleCount=1;DP=0;set=Intersection	GT	0/1	0/1
NW_004764555.1	564247	.	A	T	1703.90	PASS	AC=2;AF=0.5;AN=4;AlleleCount=1;DP=0;set=Intersection	GT	0/1	0/1
NW_004764555.1	564254	.	A	T	1703.90	PASS	AC=2;AF=0.5;AN=4;AlleleCount=1;DP=0;set=Intersection	GT	0/1	0/1
NW_004764555.1	564256	.	T	G	1703.90	PASS	AC=2;AF=0.5;AN=4;AlleleCount=1;DP=0;set=Intersection	GT	0/1	0/1
NW_004764555.1	564298	.	T	C	1103.20	PASS	AC=3;AF=0.75;AN=4;DP=0;set=Intersection	GT	0/1	1/1
NW_004764555.1	564299	.	T	A	1103.20	PASS	AC=2;AF=0.5;AN=4;AlleleCount=1;DP=0;set=Intersection	GT	0/1	0/1
NW_004764555.1	564309	.	A	G	1103.20	PASS	AC=3;AF=0.75;AN=4;DP=0;set=Intersection	GT	0/1	1/1
NW_004764555.1	564311	.	T	A	1114.10	PASS	AC=1;AF=0.25;AN=4;AlleleCount=1;BaseCalledFraction=0.229167;BaseCalledReadsWithVariant=22;DP=10;SupportFraction=0.442461;TotalReads=89;set=variant2	GT:DP:GQ	0/0:10:1	0/1
NW_004764555.1	564315	.	T	C	1103.20	PASS	AC=3;AF=0.75;AN=4;DP=0;set=Intersection	GT	0/1	1/1
NW_004764555.1	564344	.	G	A	1033.90	PASS	AC=2;AF=0.5;AN=4;AlleleCount=1;DP=0;set=Intersection	GT	0/1	0/1
NW_004764555.1	564345	.	C	T	1033.90	PASS	AC=2;AF=0.5;AN=4;AlleleCount=1;DP=0;set=Intersection	GT	0/1	0/1
NW_004764555.1	564350	.	A	G	1033.90	PASS	AC=2;AF=0.5;AN=4;AlleleCount=1;DP=0;set=Intersection	GT	0/1	0/1
NW_004764555.1	564396	.	G	A	137.50	PASS	AC=2;AF=0.5;AN=4;AlleleCount=1;DP=0;set=Intersection	GT	0/1	0/1
NW_004764555.1	564402	.	G	A	168	PASS	AC=1;AF=0.25;AN=4;AlleleCount=1;BaseCalledFraction=0.473684;BaseCalledReadsWithVariant=45;DP=10;SupportFraction=0.528039;TotalReads=88;set=variant2	GT:DP:GQ	0/0:10:1	0/1
NW_004764555.1	564413	.	G	A	897.80	PASS	AC=3;AF=0.75;AN=4;DP=0;set=Intersection	GT	0/1	1/1
NW_004764555.1	564416	.	C	T	897.80	PASS	AC=4;AF=1.0;AN=4;AlleleCount=2;DP=0;set=Intersection	GT	1/1	1/1
NW_004764555.1	564451	.	A	G	508.70	PASS	AC=2;AF=0.5;AN=4;AlleleCount=1;DP=0;set=Intersection	GT	0/1	0/1
NW_004764555.1	564457	.	CA	C	381.30	PASS	AC=1;AF=0.25;AN=4;AlleleCount=1;BaseCalledFraction=0.204301;BaseCalledReadsWithVariant=19;DP=10;SupportFraction=0.522038;TotalReads=82;set=variant2	GT:DP:GQ	0/0:10:1	0/1
NW_004764555.1	564472	.	T	C	217.70	PASS	AC=2;AF=0.5;AN=4;AlleleCount=1;DP=0;set=Intersection	GT	0/1	0/1
NW_004764555.1	641930	.	C	A	95.80	PASS	AC=1;AF=0.25;AN=4;AlleleCount=1;BaseCalledFraction=0.5;BaseCalledReadsWithVariant=10;DP=10;SupportFraction=0.630375;TotalReads=16;set=variant	GT:DP:GQ	0/1	0/0:10:1
NW_004764555.1	641934	.	G	C	95.80	PASS	AC=1;AF=0.25;AN=4;AlleleCount=1;BaseCalledFraction=0.25;BaseCalledReadsWithVariant=5;DP=10;SupportFraction=0.514083;TotalReads=16;set=variant	GT:DP:GQ	0/1	0/0:10:1
NW_004764555.1	642023	.	T	G	55.90	PASS	AC=1;AF=0.25;AN=4;AlleleCount=1;BaseCalledFraction=0.45;BaseCalledReadsWithVariant=9;DP=10;SupportFraction=0.372815;TotalReads=17;set=variant	GT:DP:GQ	0/1	0/0:10:1
NW_004764555.1	642051	.	C	T	457.60	PASS	AC=1;AF=0.25;AN=4;AlleleCount=1;BaseCalledFraction=0.238095;BaseCalledReadsWithVariant=5;DP=10;SupportFraction=0.308267;TotalReads=17;set=variant	GT:DP:GQ	0/1	0/0:10:1
NW_004764555.1	642072	.	G	GCCATTTAACAT	457.60	PASS	AC=1;AF=0.25;AN=4;AlleleCount=1;BaseCalledFraction=0.666667;BaseCalledReadsWithVariant=14;DP=10;SupportFraction=0.647014;TotalReads=17;set=variant	GT:DP:GQ	0/1	0/0:10:1
NW_004764555.1	642090	.	C	A	72.70	PASS	AC=1;AF=0.25;AN=4;AlleleCount=1;BaseCalledFraction=0.285714;BaseCalledReadsWithVariant=6;DP=10;SupportFraction=0.509476;TotalReads=18;set=variant	GT:DP:GQ	0/1	0/0:10:1
NW_004764555.1	642099	.	T	C	72.70	PASS	AC=1;AF=0.25;AN=4;AlleleCount=1;BaseCalledFraction=0.52381;BaseCalledReadsWithVariant=11;DP=10;SupportFraction=0.368251;TotalReads=18;set=variant	GT:DP:GQ	0/1	0/0:10:1
NW_004764555.1	642120	.	A	G	69.90	PASS	AC=1;AF=0.25;AN=4;AlleleCount=1;BaseCalledFraction=0.52381;BaseCalledReadsWithVariant=11;DP=10;SupportFraction=0.376306;TotalReads=18;set=variant	GT:DP:GQ	0/1	0/0:10:1
NW_004764555.1	642125	.	TA	T	69.90	PASS	AC=1;AF=0.25;AN=4;AlleleCount=1;BaseCalledFraction=0.333333;BaseCalledReadsWithVariant=7;DP=10;SupportFraction=0.507476;TotalReads=18;set=variant	GT:DP:GQ	0/1	0/0:10:1
NW_004764555.1	642208	.	C	T	182	PASS	AC=2;AF=0.5;AN=4;AlleleCount=2;BaseCalledFraction=0.954545;BaseCalledReadsWithVariant=21;DP=10;SupportFraction=0.768417;TotalReads=19;set=variant	GT:DP:GQ	1/1	0/0:10:1
NW_004764555.1	642216	.	GTA	GC	182	PASS	AC=1;AF=0.25;AN=4;AlleleCount=1;BaseCalledFraction=0.272727;BaseCalledReadsWithVariant=6;DP=10;SupportFraction=0.518556;TotalReads=19;set=variant	GT:DP:GQ	0/1	0/0:10:1
NW_004764555.1	642232	.	GATTCCATTCC	G	211.70	PASS	AC=1;AF=0.25;AN=4;AlleleCount=1;BaseCalledFraction=0.272727;BaseCalledReadsWithVariant=6;DP=10;SupportFraction=0.57875;TotalReads=19;set=variant	GT:DP:GQ	0/1	0/0:10:1
NW_004764555.1	642243	.	G	A	211.70	PASS	AC=1;AF=0.25;AN=4;AlleleCount=1;BaseCalledFraction=0.636364;BaseCalledReadsWithVariant=14;DP=10;SupportFraction=0.464088;TotalReads=19;set=variant	GT:DP:GQ	0/1	0/0:10:1
NW_004764555.1	642275	.	T	C	116	PASS	AC=1;AF=0.25;AN=4;AlleleCount=1;BaseCalledFraction=0.772727;BaseCalledReadsWithVariant=17;DP=10;SupportFraction=0.703433;TotalReads=19;set=variant	GT:DP:GQ	0/1	0/0:10:1
NW_004764555.1	642314	.	GAAAAA	G	65.60	PASS	AC=1;AF=0.25;AN=4;AlleleCount=1;BaseCalledFraction=0.217391;BaseCalledReadsWithVariant=5;DP=10;SupportFraction=0.55645;TotalReads=19;set=variant	GT:DP:GQ	0/1	0/0:10:1
NW_004764555.1	642328	.	C	T	29.30	PASS	AC=1;AF=0.25;AN=4;AlleleCount=1;BaseCalledFraction=0.291667;BaseCalledReadsWithVariant=7;DP=10;SupportFraction=0.417177;TotalReads=20;set=variant	GT:DP:GQ	0/1	0/0:10:1
NW_004764555.1	642363	.	A	G	87.70	PASS	AC=1;AF=0.25;AN=4;AlleleCount=1;BaseCalledFraction=0.708333;BaseCalledReadsWithVariant=17;DP=10;SupportFraction=0.556814;TotalReads=21;set=variant	GT:DP:GQ	0/1	0/0:10:1
NW_004764555.1	642388	.	A	G	29.40	PASS	AC=1;AF=0.25;AN=4;AlleleCount=1;BaseCalledFraction=0.375;BaseCalledReadsWithVariant=9;DP=10;SupportFraction=0.308223;TotalReads=21;set=variant	GT:DP:GQ	0/1	0/0:10:1
NW_004764555.1	642396	.	GA	G	29.40	PASS	AC=1;AF=0.25;AN=4;AlleleCount=1;BaseCalledFraction=0.25;BaseCalledReadsWithVariant=6;DP=10;SupportFraction=0.493666;TotalReads=21;set=variant	GT:DP:GQ	0/1	0/0:10:1
NW_004764555.1	642427	.	C	G	209.80	PASS	AC=2;AF=0.5;AN=4;AlleleCount=2;BaseCalledFraction=0.916667;BaseCalledReadsWithVariant=22;DP=10;SupportFraction=0.848169;TotalReads=21;set=variant	GT:DP:GQ	1/1	0/0:10:1
NW_004764555.1	642448	.	CT	C	58.10	PASS	AC=1;AF=0.25;AN=4;AlleleCount=1;BaseCalledFraction=0.458333;BaseCalledReadsWithVariant=11;DP=10;SupportFraction=0.507663;TotalReads=21;set=variant	GT:DP:GQ	0/1	0/0:10:1
NW_004764555.1	642453	.	T	G	58.10	PASS	AC=1;AF=0.25;AN=4;AlleleCount=1;BaseCalledFraction=0.375;BaseCalledReadsWithVariant=9;DP=10;SupportFraction=0.307332;TotalReads=21;set=variant	GT:DP:GQ	0/1	0/0:10:1
NW_004764556.1	16724	.	T	C	561	PASS	AC=1;AF=0.25;AN=4;AlleleCount=1;BaseCalledFraction=0.230769;BaseCalledReadsWithVariant=27;DP=10;SupportFraction=0.40899;TotalReads=107;set=variant2	GT:DP:GQ	0/0:10:1	0/1
NW_004764556.1	16729	.	T	A	358.50	PASS	AC=3;AF=0.75;AN=4;DP=0;set=Intersection	GT	0/1	1/1
NW_004764556.1	16757	.	TC	T	28.90	PASS	AC=1;AF=0.25;AN=4;AlleleCount=1;BaseCalledFraction=0.24;BaseCalledReadsWithVariant=24;DP=10;SupportFraction=0.494486;TotalReads=90;set=variant	GT:DP:GQ	0/1	0/0:10:1
NW_004764556.1	16778	.	G	T	323.40	PASS	AC=3;AF=0.75;AN=4;DP=0;set=Intersection	GT	0/1	1/1
NW_004764556.1	16801	.	A	C	407.30	PASS	AC=3;AF=0.75;AN=4;DP=0;set=Intersection	GT	0/1	1/1
NW_004764556.1	16830	.	A	T	92	PASS	AC=1;AF=0.25;AN=4;AlleleCount=1;BaseCalledFraction=0.259615;BaseCalledReadsWithVariant=27;DP=10;SupportFraction=0.413587;TotalReads=95;set=variant	GT:DP:GQ	0/1	0/0:10:1
NW_004764556.1	16839	.	T	A	75.20	PASS	AC=1;AF=0.25;AN=4;AlleleCount=1;BaseCalledFraction=0.229508;BaseCalledReadsWithVariant=28;DP=10;SupportFraction=0.35373;TotalReads=114;set=variant2	GT:DP:GQ	0/0:10:1	0/1
NW_004764556.1	16886	.	AC	A	51.60	PASS	AC=1;AF=0.25;AN=4;AlleleCount=1;BaseCalledFraction=0.330645;BaseCalledReadsWithVariant=41;DP=10;SupportFraction=0.572473;TotalReads=115;set=variant2	GT:DP:GQ	0/0:10:1	0/1
NW_004764556.1	16946	.	GT	G	41.30	PASS	AC=4;AF=1.0;AN=4;AlleleCount=2;DP=0;set=Intersection	GT	1/1	1/1
NW_004764556.1	16990	.	CA	C	31.50	PASS	AC=4;AF=1.0;AN=4;AlleleCount=2;DP=0;set=Intersection	GT	1/1	1/1
NW_004764556.1	16998	.	G	A	133.50	PASS	AC=1;AF=0.25;AN=4;AlleleCount=1;BaseCalledFraction=0.228346;BaseCalledReadsWithVariant=29;DP=10;SupportFraction=0.365081;TotalReads=115;set=variant2	GT:DP:GQ	0/0:10:1	0/1
NW_004764556.1	17024	.	T	G	120.10	PASS	AC=1;AF=0.25;AN=4;AlleleCount=1;BaseCalledFraction=0.261905;BaseCalledReadsWithVariant=33;DP=10;SupportFraction=0.370738;TotalReads=116;set=variant2	GT:DP:GQ	0/0:10:1	0/1
NW_004764556.1	17045	.	A	T	93.90	PASS	AC=1;AF=0.25;AN=4;AlleleCount=1;BaseCalledFraction=0.267717;BaseCalledReadsWithVariant=34;DP=10;SupportFraction=0.357491;TotalReads=117;set=variant2	GT:DP:GQ	0/0:10:1	0/1
NW_004764556.1	17106	.	C	G	499.60	PASS	AC=2;AF=0.5;AN=4;AlleleCount=1;DP=0;set=Intersection	GT	0/1	0/1
NW_004764556.1	17166	.	A	C	920.40	PASS	AC=3;AF=0.75;AN=4;DP=0;set=Intersection	GT	1/1	0/1
NW_004764556.1	17170	.	AT	A	1175.80	PASS	AC=1;AF=0.25;AN=4;AlleleCount=1;BaseCalledFraction=0.239669;BaseCalledReadsWithVariant=29;DP=10;SupportFraction=0.411549;TotalReads=112;set=variant2	GT:DP:GQ	0/0:10:1	0/1
NW_004764556.1	17173	.	T	G	920.40	PASS	AC=1;AF=0.25;AN=4;AlleleCount=1;BaseCalledFraction=0.394737;BaseCalledReadsWithVariant=45;DP=10;SupportFraction=0.489435;TotalReads=105;set=variant	GT:DP:GQ	0/1	0/0:10:1
NW_004764556.1	17174	.	A	G	920.40	PASS	AC=2;AF=0.5;AN=4;AlleleCount=1;DP=0;set=Intersection	GT	0/1	0/1
NW_004764556.1	17190	.	A	T	681.20	PASS	AC=3;AF=0.75;AN=4;DP=0;set=Intersection	GT	1/1	0/1
NW_004764556.1	17191	.	G	T	681.20	PASS	AC=3;AF=0.75;AN=4;BaseCalledReadsWithVariant=81;DP=0;set=Intersection	GT	1/1	0/1
NW_004764556.1	17195	.	C	A	681.20	PASS	AC=2;AF=0.5;AN=4;AlleleCount=1;DP=0;set=Intersection	GT	0/1	0/1
NW_004764556.1	17216	.	T	C	499.60	PASS	AC=2;AF=0.5;AN=4;AlleleCount=1;DP=0;set=Intersection	GT	0/1	0/1
NW_004764556.1	17218	.	G	T	499.60	PASS	AC=2;AF=0.5;AN=4;AlleleCount=1;DP=0;set=Intersection	GT	0/1	0/1
NW_004764556.1	17224	.	C	T	499.60	PASS	AC=4;AF=1.0;AN=4;AlleleCount=2;DP=0;set=Intersection	GT	1/1	1/1
NW_004764556.1	17236	.	AT	A	31.40	PASS	AC=1;AF=0.25;AN=4;AlleleCount=1;BaseCalledFraction=0.300813;BaseCalledReadsWithVariant=37;DP=10;SupportFraction=0.515591;TotalReads=115;set=variant2	GT:DP:GQ	0/0:10:1	0/1
NW_004764556.1	17247	.	GC	G	249.10	PASS	AC=1;AF=0.25;AN=4;AlleleCount=1;BaseCalledFraction=0.209677;BaseCalledReadsWithVariant=26;DP=10;SupportFraction=0.440293;TotalReads=114;set=variant2	GT:DP:GQ	0/0:10:1	0/1
NW_004764556.1	17248	.	C	T	175.90	PASS	AC=1;AF=0.25;AN=4;AlleleCount=1;BaseCalledFraction=0.415254;BaseCalledReadsWithVariant=49;DP=10;SupportFraction=0.570939;TotalReads=105;set=variant	GT:DP:GQ	0/1	0/0:10:1
NW_004764556.1	17283	.	G	A	308.70	PASS	AC=3;AF=0.75;AN=4;DP=0;set=Intersection	GT	0/1	1/1
NW_004764556.1	17376	.	C	T	156.20	PASS	AC=2;AF=0.5;AN=4;AlleleCount=1;BaseCalledReadsWithVariant=37;DP=0;set=Intersection	GT	0/1	0/1
NW_004764556.1	17396	.	T	G	325.30	PASS	AC=2;AF=0.5;AN=4;AlleleCount=1;DP=0;set=Intersection	GT	0/1	0/1
NW_004764556.1	17418	.	G	A	77.70	PASS	AC=2;AF=0.5;AN=4;AlleleCount=1;DP=0;set=Intersection	GT	0/1	0/1
NW_004764556.1	17457	.	T	G	835.40	PASS	AC=2;AF=0.5;AN=4;AlleleCount=1;DP=0;set=Intersection	GT	0/1	0/1
NW_004764556.1	17467	.	C	A	835.40	PASS	AC=4;AF=1.0;AN=4;AlleleCount=2;DP=0;set=Intersection	GT	1/1	1/1
NW_004764556.1	17481	.	GA	G	49.20	PASS	AC=1;AF=0.25;AN=4;AlleleCount=1;BaseCalledFraction=0.256;BaseCalledReadsWithVariant=32;DP=10;SupportFraction=0.565839;TotalReads=118;set=variant2	GT:DP:GQ	0/0:10:1	0/1
NW_004764556.1	17493	.	AT	A	21.70	PASS	AC=2;AF=0.5;AN=4;AlleleCount=1;DP=0;set=Intersection	GT	0/1	0/1
NW_004764556.1	17518	.	A	C	321.60	PASS	AC=2;AF=0.5;AN=4;AlleleCount=1;DP=0;set=Intersection	GT	0/1	0/1
NW_004764556.1	17536	.	G	A	342.20	PASS	AC=2;AF=0.5;AN=4;AlleleCount=1;DP=0;set=Intersection	GT	0/1	0/1
NW_004764556.1	17570	.	TC	T	34.10	PASS	AC=2;AF=0.5;AN=4;AlleleCount=1;DP=0;set=Intersection	GT	0/1	0/1
NW_004764556.1	17575	.	GC	G	99.10	PASS	AC=1;AF=0.25;AN=4;AlleleCount=1;BaseCalledFraction=0.217742;BaseCalledReadsWithVariant=27;DP=10;SupportFraction=0.484908;TotalReads=116;set=variant2	GT:DP:GQ	0/0:10:1	0/1
NW_004764556.1	17655	.	AT	A	24.30	PASS	AC=2;AF=0.5;AN=4;AlleleCount=1;DP=0;TotalReads=113;set=Intersection	GT	0/1	0/1
NW_004764556.1	17685	.	G	C	637.10	PASS	AC=2;AF=0.5;AN=4;AlleleCount=1;DP=0;set=Intersection	GT	0/1	0/1
NW_004764556.1	17937	.	A	T	193.20	PASS	AC=1;AF=0.25;AN=4;AlleleCount=1;BaseCalledFraction=0.241071;BaseCalledReadsWithVariant=27;DP=10;SupportFraction=0.428872;TotalReads=97;set=variant	GT:DP:GQ	0/1	0/0:10:1
NW_004764556.1	17940	.	C	T	193.20	PASS	AC=2;AF=0.5;AN=4;AlleleCount=1;DP=0;set=Intersection	GT	0/1	0/1
NW_004764556.1	491543	.	T	G	201.80	PASS	AC=2;AF=0.5;AN=4;AlleleCount=2;BaseCalledFraction=1;BaseCalledReadsWithVariant=20;DP=10;SupportFraction=0.999455;TotalReads=17;set=variant2	GT:DP:GQ	0/0:10:1	1/1
NW_004764556.1	491826	.	T	C	297.70	PASS	AC=2;AF=0.5;AN=4;AlleleCount=2;BaseCalledFraction=0.666667;BaseCalledReadsWithVariant=14;DP=10;SupportFraction=0.664427;TotalReads=19;set=variant2	GT:DP:GQ	0/0:10:1	1/1
NW_004764556.1	491849	.	A	T	219.70	PASS	AC=2;AF=0.5;AN=4;AlleleCount=2;BaseCalledFraction=0.904762;BaseCalledReadsWithVariant=19;DP=10;SupportFraction=0.88088;TotalReads=18;set=variant2	GT:DP:GQ	0/0:10:1	1/1
NW_004764556.1	491879	.	A	G	292.80	PASS	AC=2;AF=0.5;AN=4;AlleleCount=2;BaseCalledFraction=0.65;BaseCalledReadsWithVariant=13;DP=10;SupportFraction=0.831215;TotalReads=18;set=variant2	GT:DP:GQ	0/0:10:1	1/1
NW_004764556.1	491964	.	TA	T	306.60	PASS	AC=1;AF=0.25;AN=4;AlleleCount=1;BaseCalledFraction=0.3;BaseCalledReadsWithVariant=6;DP=10;SupportFraction=0.361151;TotalReads=18;set=variant2	GT:DP:GQ	0/0:10:1	0/1
NW_004764556.1	491967	.	A	T	306.60	PASS	AC=1;AF=0.25;AN=4;AlleleCount=1;BaseCalledFraction=0.6;BaseCalledReadsWithVariant=12;DP=10;SupportFraction=0.638702;TotalReads=18;set=variant2	GT:DP:GQ	0/0:10:1	0/1
NW_004764556.1	491972	.	ATT	AA	306.60	PASS	AC=2;AF=0.5;AN=4;AlleleCount=2;BaseCalledFraction=0.5;BaseCalledReadsWithVariant=10;DP=10;SupportFraction=0.59593;TotalReads=18;set=variant2	GT:DP:GQ	0/0:10:1	1/1
NW_004764556.1	491989	.	A	G	167.20	PASS	AC=2;AF=0.5;AN=4;AlleleCount=2;BaseCalledFraction=0.9;BaseCalledReadsWithVariant=18;DP=10;SupportFraction=0.994347;TotalReads=18;set=variant2	GT:DP:GQ	0/0:10:1	1/1
NW_004764556.1	492057	.	A	G	184.40	PASS	AC=2;AF=0.5;AN=4;AlleleCount=2;BaseCalledFraction=0.6;BaseCalledReadsWithVariant=12;DP=10;SupportFraction=0.884538;TotalReads=17;set=variant2	GT:DP:GQ	0/0:10:1	1/1
NW_004764556.1	492073	.	G	A	302.90	PASS	AC=2;AF=0.5;AN=4;AlleleCount=2;BaseCalledFraction=0.95;BaseCalledReadsWithVariant=19;DP=10;SupportFraction=0.969987;TotalReads=17;set=variant2	GT:DP:GQ	0/0:10:1	1/1
NW_004764556.1	492079	.	G	A	302.90	PASS	AC=2;AF=0.5;AN=4;AlleleCount=2;BaseCalledFraction=0.85;BaseCalledReadsWithVariant=17;DP=10;SupportFraction=0.901834;TotalReads=17;set=variant2	GT:DP:GQ	0/0:10:1	1/1
NW_004764556.1	492979	.	T	A	189	PASS	AC=2;AF=0.5;AN=4;AlleleCount=2;BaseCalledFraction=0.904762;BaseCalledReadsWithVariant=19;DP=10;SupportFraction=0.927019;TotalReads=15;set=variant2	GT:DP:GQ	0/0:10:1	1/1
NW_004764556.1	493005	.	A	C	220.90	PASS	AC=2;AF=0.5;AN=4;AlleleCount=2;BaseCalledFraction=0.761905;BaseCalledReadsWithVariant=16;DP=10;SupportFraction=0.978954;TotalReads=17;set=variant2	GT:DP:GQ	0/0:10:1	1/1
NW_004764556.1	493115	.	A	AT	150.10	PASS	AC=2;AF=0.5;AN=4;AlleleCount=2;BaseCalledFraction=0.95;BaseCalledReadsWithVariant=19;DP=10;SupportFraction=0.911503;TotalReads=15;set=variant2	GT:DP:GQ	0/0:10:1	1/1
NW_004764556.1	493167	.	CAA	C	148.30	PASS	AC=2;AF=0.5;AN=4;AlleleCount=2;BaseCalledFraction=0.25;BaseCalledReadsWithVariant=5;DP=10;SupportFraction=0.907553;TotalReads=16;set=variant2	GT:DP:GQ	0/0:10:1	1/1
NW_004764556.1	493224	.	C	T	143.60	PASS	AC=2;AF=0.5;AN=4;AlleleCount=2;BaseCalledFraction=1;BaseCalledReadsWithVariant=20;DP=10;SupportFraction=0.947102;TotalReads=18;set=variant2	GT:DP:GQ	0/0:10:1	1/1
NW_004764556.1	493295	.	T	C	178.10	PASS	AC=2;AF=0.5;AN=4;AlleleCount=2;BaseCalledFraction=0.85;BaseCalledReadsWithVariant=17;DP=10;SupportFraction=0.96823;TotalReads=17;set=variant2	GT:DP:GQ	0/0:10:1	1/1
NW_004764557.1	34833	.	C	A	67.50	PASS	AC=2;AF=0.5;AN=4;AlleleCount=2;BaseCalledFraction=0.545455;BaseCalledReadsWithVariant=12;DP=10;SupportFraction=0.660594;TotalReads=22;set=variant2	GT:DP:GQ	0/0:10:1	1/1
NW_004764557.1	34872	.	G	A	47.20	PASS	AC=1;AF=0.25;AN=4;AlleleCount=1;BaseCalledFraction=0.545455;BaseCalledReadsWithVariant=12;DP=10;SupportFraction=0.506149;TotalReads=22;set=variant2	GT:DP:GQ	0/0:10:1	0/1
NW_004764557.1	34875	.	T	C	172.80	PASS	AC=4;AF=1.0;AN=4;AlleleCount=2;DP=0;set=Intersection	GT	1/1	1/1
NW_004764557.1	34882	.	C	T	172.80	PASS	AC=1;AF=0.25;AN=4;AlleleCount=1;BaseCalledFraction=0.272727;BaseCalledReadsWithVariant=6;DP=10;SupportFraction=0.426005;TotalReads=21;set=variant	GT:DP:GQ	0/1	0/0:10:1
NW_004764557.1	34888	.	C	G	172.80	PASS	AC=3;AF=0.75;AN=4;DP=0;set=Intersection	GT	1/1	0/1
NW_004764557.1	34897	.	G	A	172.80	PASS	AC=3;AF=0.75;AN=4;DP=0;set=Intersection	GT	1/1	0/1
```
