## Supplementary Data 2 for "Gene-level, but not chromosome-wide, divergence between a very young house fly proto-Y chromosome and its homologous proto-X chromosome": SuppData2_Oxford Nanopore reads.vcf (part 14 of 64)

```
NW_004764557.1	34958	.	CTGGGGT	C	115.80	PASS	AC=1;AF=0.25;AN=4;AlleleCount=1;BaseCalledFraction=0.347826;BaseCalledReadsWithVariant=8;DP=10;SupportFraction=0.856274;TotalReads=23;set=variant2	GT:DP:GQ	0/0:10:1	0/1
NW_004764557.1	34972	.	G	A	41	PASS	AC=3;AF=0.75;AN=4;DP=0;set=Intersection	GT	0/1	1/1
NW_004764557.1	35000	.	A	G	53.40	PASS	AC=3;AF=0.75;AN=4;DP=0;set=Intersection	GT	0/1	1/1
NW_004764557.1	35001	.	A	G	113.60	PASS	AC=1;AF=0.25;AN=4;AlleleCount=1;BaseCalledFraction=0.391304;BaseCalledReadsWithVariant=9;DP=10;SupportFraction=0.65288;TotalReads=23;set=variant2	GT:DP:GQ	0/0:10:1	0/1
NW_004764557.1	35042	.	A	C	267.50	PASS	AC=1;AF=0.25;AN=4;AlleleCount=1;BaseCalledFraction=0.478261;BaseCalledReadsWithVariant=11;DP=10;SupportFraction=0.514337;TotalReads=23;set=variant2	GT:DP:GQ	0/0:10:1	0/1
NW_004764557.1	35052	.	A	ATTTTGCAG	223.20	PASS	AC=2;AF=0.5;AN=4;AlleleCount=1;DP=0;set=Intersection	GT	0/1	0/1
NW_004764557.1	35065	.	A	T	29.40	PASS	AC=3;AF=0.75;AN=4;DP=0;set=Intersection	GT	0/1	1/1
NW_004764557.1	35100	.	T	G	28.80	PASS	AC=1;AF=0.25;AN=4;AlleleCount=1;BaseCalledFraction=0.25;BaseCalledReadsWithVariant=6;DP=10;SupportFraction=0.417969;TotalReads=23;set=variant2	GT:DP:GQ	0/0:10:1	0/1
NW_004764557.1	35151	.	G	A	80.80	PASS	AC=1;AF=0.25;AN=4;AlleleCount=1;BaseCalledFraction=0.416667;BaseCalledReadsWithVariant=10;DP=10;SupportFraction=0.51145;TotalReads=24;set=variant2	GT:DP:GQ	0/0:10:1	0/1
NW_004764557.1	35155	.	C	T	23.30	PASS	AC=2;AF=0.5;AN=4;AlleleCount=1;DP=0;TotalReads=24;set=Intersection	GT	0/1	0/1
NW_004764557.1	35183	.	T	A	34.60	PASS	AC=1;AF=0.25;AN=4;AlleleCount=1;BaseCalledFraction=0.25;BaseCalledReadsWithVariant=6;DP=10;SupportFraction=0.367151;TotalReads=24;set=variant	GT:DP:GQ	0/1	0/0:10:1
NW_004764557.1	35193	.	TA	T	120.40	PASS	AC=1;AF=0.25;AN=4;AlleleCount=1;BaseCalledFraction=0.208333;BaseCalledReadsWithVariant=5;DP=10;SupportFraction=0.37815;TotalReads=23;set=variant2	GT:DP:GQ	0/0:10:1	0/1
NW_004764557.1	35198	.	T	G	89.30	PASS	AC=2;AF=0.5;AN=4;AlleleCount=1;DP=0;set=Intersection	GT	0/1	0/1
NW_004764557.1	481657	.	ATT	A	37.20	PASS	AC=2;AF=0.5;AN=4;AlleleCount=2;BaseCalledFraction=0.458333;BaseCalledReadsWithVariant=11;DP=10;SupportFraction=0.79152;TotalReads=23;set=variant	GT:DP:GQ	1/1	0/0:10:1
NW_004764557.1	481755	.	A	T	45.10	PASS	AC=2;AF=0.5;AN=4;AlleleCount=1;DP=0;set=Intersection	GT	0/1	0/1
NW_004764557.1	481769	.	G	T	101.40	PASS	AC=1;AF=0.25;AN=4;AlleleCount=1;BaseCalledFraction=0.25;BaseCalledReadsWithVariant=7;DP=10;SupportFraction=0.132771;TotalReads=23;set=variant2	GT:DP:GQ	0/0:10:1	0/1
NW_004764557.1	481773	.	A	C	101.40	PASS	AC=1;AF=0.25;AN=4;AlleleCount=1;BaseCalledFraction=0.25;BaseCalledReadsWithVariant=7;DP=10;SupportFraction=0.23738;TotalReads=23;set=variant2	GT:DP:GQ	0/0:10:1	0/1
NW_004764557.1	481780	.	C	T	101.40	PASS	AC=1;AF=0.25;AN=4;AlleleCount=1;BaseCalledFraction=0.285714;BaseCalledReadsWithVariant=8;DP=10;SupportFraction=0.213467;TotalReads=23;set=variant2	GT:DP:GQ	0/0:10:1	0/1
NW_004764557.1	481801	.	T	C	101.40	PASS	AC=1;AF=0.25;AN=4;AlleleCount=1;BaseCalledFraction=0.642857;BaseCalledReadsWithVariant=18;DP=10;SupportFraction=0.269111;TotalReads=23;set=variant2	GT:DP:GQ	0/0:10:1	0/1
NW_004764557.1	481862	.	G	A	45.30	PASS	AC=1;AF=0.25;AN=4;AlleleCount=1;BaseCalledFraction=0.357143;BaseCalledReadsWithVariant=10;DP=10;SupportFraction=0.361388;TotalReads=25;set=variant2	GT:DP:GQ	0/0:10:1	0/1
NW_004764557.1	481864	.	C	T	45.30	PASS	AC=1;AF=0.25;AN=4;AlleleCount=1;BaseCalledFraction=0.392857;BaseCalledReadsWithVariant=11;DP=10;SupportFraction=0.379566;TotalReads=25;set=variant2	GT:DP:GQ	0/0:10:1	0/1
NW_004764557.1	481880	.	G	A	37.20	PASS	AC=3;AF=0.75;AN=4;DP=0;set=Intersection	GT	0/1	1/1
NW_004764557.1	481886	.	G	C	61.50	PASS	AC=1;AF=0.25;AN=4;AlleleCount=1;BaseCalledFraction=0.333333;BaseCalledReadsWithVariant=9;DP=10;SupportFraction=0.447501;TotalReads=25;set=variant2	GT:DP:GQ	0/0:10:1	0/1
NW_004764557.1	481890	.	T	C	37.20	PASS	AC=2;AF=0.5;AN=4;AlleleCount=1;DP=0;set=Intersection	GT	0/1	0/1
NW_004764557.1	482059	.	T	A	26.50	PASS	AC=1;AF=0.25;AN=4;AlleleCount=1;BaseCalledFraction=0.26087;BaseCalledReadsWithVariant=6;DP=10;SupportFraction=0.475487;TotalReads=21;set=variant2	GT:DP:GQ	0/0:10:1	0/1
NW_004764557.1	482072	.	C	G	101.40	PASS	AC=3;AF=0.75;AN=4;DP=0;set=Intersection	GT	0/1	1/1
NW_004764557.1	482074	.	A	C	139.20	PASS	AC=1;AF=0.25;AN=4;AlleleCount=1;BaseCalledFraction=0.695652;BaseCalledReadsWithVariant=16;DP=10;SupportFraction=0.268442;TotalReads=21;set=variant2	GT:DP:GQ	0/0:10:1	0/1
NW_004764557.1	482081	.	C	A	101.40	PASS	AC=1;AF=0.25;AN=4;AlleleCount=1;BaseCalledFraction=0.5;BaseCalledReadsWithVariant=13;DP=10;SupportFraction=0.174297;TotalReads=24;set=variant	GT:DP:GQ	0/1	0/0:10:1
NW_004764557.1	482086	.	T	C	101.40	PASS	AC=3;AF=0.75;AN=4;BaseCalledReadsWithVariant=16;DP=0;set=Intersection	GT	0/1	1/1
NW_004764557.1	482091	.	T	G	101.40	PASS	AC=1;AF=0.25;AN=4;AlleleCount=1;BaseCalledFraction=0.5;BaseCalledReadsWithVariant=13;DP=10;SupportFraction=0.150714;TotalReads=24;set=variant	GT:DP:GQ	0/1	0/0:10:1
NW_004764557.1	482109	.	C	T	139.20	PASS	AC=1;AF=0.25;AN=4;AlleleCount=1;BaseCalledFraction=0.416667;BaseCalledReadsWithVariant=10;DP=10;SupportFraction=0.174551;TotalReads=21;set=variant2	GT:DP:GQ	0/0:10:1	0/1
NW_004764557.1	482148	.	G	A	37.60	PASS	AC=2;AF=0.5;AN=4;AlleleCount=1;DP=0;set=Intersection	GT	0/1	0/1
NW_004764557.1	482150	.	A	T	37.60	PASS	AC=2;AF=0.5;AN=4;AlleleCount=1;DP=0;set=Intersection	GT	0/1	0/1
NW_004764557.1	482191	.	T	A	64	PASS	AC=1;AF=0.25;AN=4;AlleleCount=1;BaseCalledFraction=0.37037;BaseCalledReadsWithVariant=10;DP=10;SupportFraction=0.417401;TotalReads=24;set=variant	GT:DP:GQ	0/1	0/0:10:1
NW_004764557.1	482192	.	C	T	64	PASS	AC=1;AF=0.25;AN=4;AlleleCount=1;BaseCalledFraction=0.37037;BaseCalledReadsWithVariant=10;DP=10;SupportFraction=0.420506;TotalReads=24;set=variant	GT:DP:GQ	0/1	0/0:10:1
NW_004764557.1	482199	.	C	G	64	PASS	AC=2;AF=0.5;AN=4;AlleleCount=1;BaseCalledReadsWithVariant=12;DP=0;set=Intersection	GT	0/1	0/1
NW_004764557.1	482202	.	C	A	64	PASS	AC=2;AF=0.5;AN=4;AlleleCount=1;DP=0;set=Intersection	GT	0/1	0/1
NW_004764557.1	482206	.	G	T	64	PASS	AC=1;AF=0.25;AN=4;AlleleCount=1;BaseCalledFraction=0.333333;BaseCalledReadsWithVariant=9;DP=10;SupportFraction=0.385503;TotalReads=24;set=variant	GT:DP:GQ	0/1	0/0:10:1
NW_004764557.1	482217	.	C	G	22.80	PASS	AC=1;AF=0.25;AN=4;AlleleCount=1;BaseCalledFraction=0.230769;BaseCalledReadsWithVariant=6;DP=10;SupportFraction=0.407158;TotalReads=23;set=variant2	GT:DP:GQ	0/0:10:1	0/1
NW_004764557.1	482218	.	C	A	22.80	PASS	AC=1;AF=0.25;AN=4;AlleleCount=1;BaseCalledFraction=0.230769;BaseCalledReadsWithVariant=6;DP=10;SupportFraction=0.452999;TotalReads=23;set=variant2	GT:DP:GQ	0/0:10:1	0/1
NW_004764557.1	482219	.	G	A	22.80	PASS	AC=1;AF=0.25;AN=4;AlleleCount=1;BaseCalledFraction=0.307692;BaseCalledReadsWithVariant=8;DP=10;SupportFraction=0.439123;TotalReads=23;set=variant2	GT:DP:GQ	0/0:10:1	0/1
NW_004764557.1	482236	.	G	A	84.30	PASS	AC=1;AF=0.25;AN=4;AlleleCount=1;BaseCalledFraction=0.269231;BaseCalledReadsWithVariant=7;DP=10;SupportFraction=0.482373;TotalReads=23;set=variant2	GT:DP:GQ	0/0:10:1	0/1
NW_004764557.1	482248	.	A	G	62.50	PASS	AC=4;AF=1.0;AN=4;AlleleCount=2;DP=0;set=Intersection	GT	1/1	1/1
NW_004764557.1	482250	.	A	C	84.30	PASS	AC=1;AF=0.25;AN=4;AlleleCount=1;BaseCalledFraction=0.269231;BaseCalledReadsWithVariant=7;DP=10;SupportFraction=0.416162;TotalReads=23;set=variant2	GT:DP:GQ	0/0:10:1	0/1
NW_004764557.1	482254	.	G	A	62.50	PASS	AC=2;AF=0.5;AN=4;AlleleCount=1;BaseCalledReadsWithVariant=8;DP=0;set=Intersection	GT	0/1	0/1
NW_004764557.1	482277	.	G	A	29	PASS	AC=1;AF=0.25;AN=4;AlleleCount=1;BaseCalledFraction=0.259259;BaseCalledReadsWithVariant=7;DP=10;SupportFraction=0.598886;TotalReads=24;set=variant	GT:DP:GQ	0/1	0/0:10:1
NW_004764557.1	482306	.	A	C	30.50	PASS	AC=3;AF=0.75;AN=4;DP=0;set=Intersection	GT	0/1	1/1
NW_004764557.1	482336	.	A	T	96.40	PASS	AC=1;AF=0.25;AN=4;AlleleCount=1;BaseCalledFraction=0.375;BaseCalledReadsWithVariant=9;DP=10;SupportFraction=0.447767;TotalReads=22;set=variant	GT:DP:GQ	0/1	0/0:10:1
NW_004764557.1	482343	.	C	A	96.40	PASS	AC=1;AF=0.25;AN=4;AlleleCount=1;BaseCalledFraction=0.208333;BaseCalledReadsWithVariant=5;DP=10;SupportFraction=0.510034;TotalReads=22;set=variant	GT:DP:GQ	0/1	0/0:10:1
NW_004764557.1	482344	.	T	C	96.40	PASS	AC=1;AF=0.25;AN=4;AlleleCount=1;BaseCalledFraction=0.291667;BaseCalledReadsWithVariant=7;DP=10;SupportFraction=0.508444;TotalReads=22;set=variant	GT:DP:GQ	0/1	0/0:10:1
NW_004764557.1	482351	.	T	C	96.40	PASS	AC=1;AF=0.25;AN=4;AlleleCount=1;BaseCalledFraction=0.291667;BaseCalledReadsWithVariant=7;DP=10;SupportFraction=0.562631;TotalReads=22;set=variant	GT:DP:GQ	0/1	0/0:10:1
NW_004764557.1	482370	.	CCTGAATTTTCGTACATAAGACCGAATT	C	434.70	PASS	AC=2;AF=0.5;AN=4;AlleleCount=2;BaseCalledFraction=0.208333;BaseCalledReadsWithVariant=5;DP=10;SupportFraction=0.905874;TotalReads=21;set=variant	GT:DP:GQ	1/1	0/0:10:1
NW_004764557.1	482399	.	T	A	41	PASS	AC=1;AF=0.25;AN=4;AlleleCount=1;BaseCalledFraction=0.714286;BaseCalledReadsWithVariant=15;DP=10;SupportFraction=0.574767;TotalReads=19;set=variant2	GT:DP:GQ	0/0:10:1	0/1
NW_004764557.1	482411	.	G	A	47.90	PASS	AC=4;AF=1.0;AN=4;AlleleCount=2;DP=0;set=Intersection	GT	1/1	1/1
NW_004764557.1	482418	.	C	A	47.90	PASS	AC=2;AF=0.5;AN=4;AlleleCount=1;DP=0;set=Intersection	GT	0/1	0/1
NW_004764558.1	53602	.	A	G	255.30	PASS	AC=1;AF=0.25;AN=4;AlleleCount=1;BaseCalledFraction=0.904762;BaseCalledReadsWithVariant=19;DP=10;SupportFraction=0.47149;TotalReads=14;set=variant2	GT:DP:GQ	0/0:10:1	0/1
NW_004764558.1	53620	.	G	T	255.30	PASS	AC=1;AF=0.25;AN=4;AlleleCount=1;BaseCalledFraction=0.761905;BaseCalledReadsWithVariant=16;DP=10;SupportFraction=0.371455;TotalReads=14;set=variant2	GT:DP:GQ	0/0:10:1	0/1
NW_004764558.1	53655	.	C	G	255.30	PASS	AC=1;AF=0.25;AN=4;AlleleCount=1;BaseCalledFraction=0.380952;BaseCalledReadsWithVariant=8;DP=10;SupportFraction=0.222816;TotalReads=14;set=variant2	GT:DP:GQ	0/0:10:1	0/1
NW_004764558.1	53668	.	C	T	255.30	PASS	AC=1;AF=0.25;AN=4;AlleleCount=1;BaseCalledFraction=0.380952;BaseCalledReadsWithVariant=8;DP=10;SupportFraction=0.104264;TotalReads=14;set=variant2	GT:DP:GQ	0/0:10:1	0/1
NW_004764558.1	53683	.	T	A	243.90	PASS	AC=2;AF=0.5;AN=4;AlleleCount=2;BaseCalledFraction=0.666667;BaseCalledReadsWithVariant=14;DP=10;SupportFraction=0.644187;TotalReads=16;set=variant2	GT:DP:GQ	0/0:10:1	1/1
NW_004764558.1	53685	.	A	T	243.90	PASS	AC=1;AF=0.25;AN=4;AlleleCount=1;BaseCalledFraction=0.333333;BaseCalledReadsWithVariant=7;DP=10;SupportFraction=0.370663;TotalReads=16;set=variant2	GT:DP:GQ	0/0:10:1	0/1
NW_004764558.1	53686	.	A	T	243.90	PASS	AC=1;AF=0.25;AN=4;AlleleCount=1;BaseCalledFraction=0.285714;BaseCalledReadsWithVariant=6;DP=10;SupportFraction=0.277994;TotalReads=16;set=variant2	GT:DP:GQ	0/0:10:1	0/1
NW_004764558.1	53689	.	A	C	243.90	PASS	AC=1;AF=0.25;AN=4;AlleleCount=1;BaseCalledFraction=0.428571;BaseCalledReadsWithVariant=9;DP=10;SupportFraction=0.375076;TotalReads=16;set=variant2	GT:DP:GQ	0/0:10:1	0/1
NW_004764558.1	53707	.	A	G	191.90	PASS	AC=1;AF=0.25;AN=4;AlleleCount=1;BaseCalledFraction=0.333333;BaseCalledReadsWithVariant=7;DP=10;SupportFraction=0.291567;TotalReads=16;set=variant2	GT:DP:GQ	0/0:10:1	0/1
NW_004764558.1	53711	.	A	G	191.90	PASS	AC=1;AF=0.25;AN=4;AlleleCount=1;BaseCalledFraction=0.428571;BaseCalledReadsWithVariant=9;DP=10;SupportFraction=0.365845;TotalReads=16;set=variant2	GT:DP:GQ	0/0:10:1	0/1
NW_004764558.1	53712	.	T	G	191.90	PASS	AC=1;AF=0.25;AN=4;AlleleCount=1;BaseCalledFraction=0.380952;BaseCalledReadsWithVariant=8;DP=10;SupportFraction=0.346242;TotalReads=16;set=variant2	GT:DP:GQ	0/0:10:1	0/1
NW_004764558.1	53713	.	C	T	191.90	PASS	AC=1;AF=0.25;AN=4;AlleleCount=1;BaseCalledFraction=0.380952;BaseCalledReadsWithVariant=8;DP=10;SupportFraction=0.310341;TotalReads=16;set=variant2	GT:DP:GQ	0/0:10:1	0/1
NW_004764558.1	53715	.	T	G	191.90	PASS	AC=2;AF=0.5;AN=4;AlleleCount=2;BaseCalledFraction=0.571429;BaseCalledReadsWithVariant=12;DP=10;SupportFraction=0.498206;TotalReads=16;set=variant2	GT:DP:GQ	0/0:10:1	1/1
NW_004764558.1	53721	.	C	T	191.90	PASS	AC=1;AF=0.25;AN=4;AlleleCount=1;BaseCalledFraction=0.454545;BaseCalledReadsWithVariant=10;DP=10;SupportFraction=0.440022;TotalReads=16;set=variant2	GT:DP:GQ	0/0:10:1	0/1
NW_004764558.1	53724	.	T	G	191.90	PASS	AC=1;AF=0.25;AN=4;AlleleCount=1;BaseCalledFraction=0.272727;BaseCalledReadsWithVariant=6;DP=10;SupportFraction=0.441188;TotalReads=16;set=variant2	GT:DP:GQ	0/0:10:1	0/1
NW_004764558.1	53731	.	T	G	191.90	PASS	AC=2;AF=0.5;AN=4;AlleleCount=2;BaseCalledFraction=0.454545;BaseCalledReadsWithVariant=10;DP=10;SupportFraction=0.562307;TotalReads=16;set=variant2	GT:DP:GQ	0/0:10:1	1/1
NW_004764558.1	53743	.	C	A	27.90	PASS	AC=1;AF=0.25;AN=4;AlleleCount=1;BaseCalledFraction=0.590909;BaseCalledReadsWithVariant=13;DP=10;SupportFraction=0.39371;TotalReads=16;set=variant2	GT:DP:GQ	0/0:10:1	0/1
NW_004764558.1	53755	.	TCC	T	126.30	PASS	AC=1;AF=0.25;AN=4;AlleleCount=1;BaseCalledFraction=0.227273;BaseCalledReadsWithVariant=5;DP=10;SupportFraction=0.0505519;TotalReads=16;set=variant2	GT:DP:GQ	0/0:10:1	0/1
NW_004764558.1	53797	.	AT	A	126.30	PASS	AC=1;AF=0.25;AN=4;AlleleCount=1;BaseCalledFraction=0.5;BaseCalledReadsWithVariant=11;DP=10;SupportFraction=0.173729;TotalReads=16;set=variant2	GT:DP:GQ	0/0:10:1	0/1
NW_004764558.1	53803	.	G	A	126.30	PASS	AC=1;AF=0.25;AN=4;AlleleCount=1;BaseCalledFraction=0.318182;BaseCalledReadsWithVariant=7;DP=10;SupportFraction=0.0753308;TotalReads=16;set=variant2	GT:DP:GQ	0/0:10:1	0/1
NW_004764558.1	53830	.	T	G	126.30	PASS	AC=1;AF=0.25;AN=4;AlleleCount=1;BaseCalledFraction=0.227273;BaseCalledReadsWithVariant=5;DP=10;SupportFraction=0.191169;TotalReads=16;set=variant2	GT:DP:GQ	0/0:10:1	0/1
NW_004764558.1	53844	.	C	T	235	PASS	AC=1;AF=0.25;AN=4;AlleleCount=1;BaseCalledFraction=0.363636;BaseCalledReadsWithVariant=8;DP=10;SupportFraction=0.354013;TotalReads=16;set=variant2	GT:DP:GQ	0/0:10:1	0/1
NW_004764558.1	53845	.	C	T	235	PASS	AC=1;AF=0.25;AN=4;AlleleCount=1;BaseCalledFraction=0.363636;BaseCalledReadsWithVariant=8;DP=10;SupportFraction=0.377674;TotalReads=16;set=variant2	GT:DP:GQ	0/0:10:1	0/1
NW_004764558.1	53846	.	T	A	235	PASS	AC=1;AF=0.25;AN=4;AlleleCount=1;BaseCalledFraction=0.454545;BaseCalledReadsWithVariant=10;DP=10;SupportFraction=0.389138;TotalReads=16;set=variant2	GT:DP:GQ	0/0:10:1	0/1
NW_004764558.1	53847	.	C	G	235	PASS	AC=1;AF=0.25;AN=4;AlleleCount=1;BaseCalledFraction=0.409091;BaseCalledReadsWithVariant=9;DP=10;SupportFraction=0.34119;TotalReads=16;set=variant2	GT:DP:GQ	0/0:10:1	0/1
NW_004764558.1	53865	.	A	G	235	PASS	AC=2;AF=0.5;AN=4;AlleleCount=2;BaseCalledFraction=0.772727;BaseCalledReadsWithVariant=17;DP=10;SupportFraction=0.65845;TotalReads=16;set=variant2	GT:DP:GQ	0/0:10:1	1/1
NW_004764558.1	53867	.	CA	C	235	PASS	AC=1;AF=0.25;AN=4;AlleleCount=1;BaseCalledFraction=0.318182;BaseCalledReadsWithVariant=7;DP=10;SupportFraction=0.272055;TotalReads=16;set=variant2	GT:DP:GQ	0/0:10:1	0/1
NW_004764558.1	53884	.	T	G	250	PASS	AC=1;AF=0.25;AN=4;AlleleCount=1;BaseCalledFraction=0.454545;BaseCalledReadsWithVariant=10;DP=10;SupportFraction=0.24276;TotalReads=15;set=variant2	GT:DP:GQ	0/0:10:1	0/1
NW_004764558.1	53905	.	C	T	250	PASS	AC=1;AF=0.25;AN=4;AlleleCount=1;BaseCalledFraction=0.227273;BaseCalledReadsWithVariant=5;DP=10;SupportFraction=0.115546;TotalReads=15;set=variant2	GT:DP:GQ	0/0:10:1	0/1
NW_004764558.1	53911	.	T	A	250	PASS	AC=1;AF=0.25;AN=4;AlleleCount=1;BaseCalledFraction=0.5;BaseCalledReadsWithVariant=11;DP=10;SupportFraction=0.137626;TotalReads=15;set=variant2	GT:DP:GQ	0/0:10:1	0/1
NW_004764558.1	53922	.	G	T	250	PASS	AC=1;AF=0.25;AN=4;AlleleCount=1;BaseCalledFraction=0.714286;BaseCalledReadsWithVariant=15;DP=10;SupportFraction=0.31562;TotalReads=15;set=variant2	GT:DP:GQ	0/0:10:1	0/1
NW_004764558.1	54013	.	T	A	138	PASS	AC=1;AF=0.25;AN=4;AlleleCount=1;BaseCalledFraction=0.8;BaseCalledReadsWithVariant=16;DP=10;SupportFraction=0.198265;TotalReads=15;set=variant2	GT:DP:GQ	0/0:10:1	0/1
NW_004764558.1	54027	.	T	C	138	PASS	AC=1;AF=0.25;AN=4;AlleleCount=1;BaseCalledFraction=0.95;BaseCalledReadsWithVariant=19;DP=10;SupportFraction=0.153181;TotalReads=15;set=variant2	GT:DP:GQ	0/0:10:1	0/1
NW_004764558.1	54036	.	C	T	138	PASS	AC=1;AF=0.25;AN=4;AlleleCount=1;BaseCalledFraction=1;BaseCalledReadsWithVariant=20;DP=10;SupportFraction=0.317198;TotalReads=15;set=variant2	GT:DP:GQ	0/0:10:1	0/1
NW_004764558.1	54038	.	C	T	138	PASS	AC=1;AF=0.25;AN=4;AlleleCount=1;BaseCalledFraction=1;BaseCalledReadsWithVariant=20;DP=10;SupportFraction=0.288399;TotalReads=15;set=variant2	GT:DP:GQ	0/0:10:1	0/1
NW_004764558.1	54059	.	A	T	223.90	PASS	AC=2;AF=0.5;AN=4;AlleleCount=2;BaseCalledFraction=0.9;BaseCalledReadsWithVariant=18;DP=10;SupportFraction=0.522787;TotalReads=14;set=variant2	GT:DP:GQ	0/0:10:1	1/1
NW_004764558.1	54061	.	T	G	223.90	PASS	AC=1;AF=0.25;AN=4;AlleleCount=1;BaseCalledFraction=0.45;BaseCalledReadsWithVariant=9;DP=10;SupportFraction=0.3644;TotalReads=14;set=variant2	GT:DP:GQ	0/0:10:1	0/1
NW_004764558.1	54062	.	A	G	223.90	PASS	AC=1;AF=0.25;AN=4;AlleleCount=1;BaseCalledFraction=0.333333;BaseCalledReadsWithVariant=7;DP=10;SupportFraction=0.387971;TotalReads=14;set=variant2	GT:DP:GQ	0/0:10:1	0/1
NW_004764558.1	54065	.	G	A	223.90	PASS	AC=1;AF=0.25;AN=4;AlleleCount=1;BaseCalledFraction=0.904762;BaseCalledReadsWithVariant=19;DP=10;SupportFraction=0.337102;TotalReads=14;set=variant2	GT:DP:GQ	0/0:10:1	0/1
NW_004764558.1	54069	.	T	A	223.90	PASS	AC=1;AF=0.25;AN=4;AlleleCount=1;BaseCalledFraction=0.428571;BaseCalledReadsWithVariant=9;DP=10;SupportFraction=0.341894;TotalReads=14;set=variant2	GT:DP:GQ	0/0:10:1	0/1
NW_004764558.1	54072	.	C	T	223.90	PASS	AC=1;AF=0.25;AN=4;AlleleCount=1;BaseCalledFraction=0.333333;BaseCalledReadsWithVariant=7;DP=10;SupportFraction=0.336675;TotalReads=14;set=variant2	GT:DP:GQ	0/0:10:1	0/1
NW_004764558.1	54185	.	T	C	325.40	PASS	AC=1;AF=0.25;AN=4;AlleleCount=1;BaseCalledFraction=0.45;BaseCalledReadsWithVariant=9;DP=10;SupportFraction=0.330044;TotalReads=15;set=variant2	GT:DP:GQ	0/0:10:1	0/1
NW_004764558.1	54192	.	ACC	AT	325.40	PASS	AC=1;AF=0.25;AN=4;AlleleCount=1;BaseCalledFraction=0.45;BaseCalledReadsWithVariant=9;DP=10;SupportFraction=0.315223;TotalReads=15;set=variant2	GT:DP:GQ	0/0:10:1	0/1
NW_004764558.1	54219	.	A	C	325.40	PASS	AC=1;AF=0.25;AN=4;AlleleCount=1;BaseCalledFraction=0.35;BaseCalledReadsWithVariant=7;DP=10;SupportFraction=0.271183;TotalReads=15;set=variant2	GT:DP:GQ	0/0:10:1	0/1
NW_004764558.1	54232	.	A	C	325.40	PASS	AC=1;AF=0.25;AN=4;AlleleCount=1;BaseCalledFraction=0.47619;BaseCalledReadsWithVariant=10;DP=10;SupportFraction=0.328131;TotalReads=15;set=variant2	GT:DP:GQ	0/0:10:1	0/1
NW_004764558.1	54238	.	T	C	325.40	PASS	AC=1;AF=0.25;AN=4;AlleleCount=1;BaseCalledFraction=0.428571;BaseCalledReadsWithVariant=9;DP=10;SupportFraction=0.160867;TotalReads=15;set=variant2	GT:DP:GQ	0/0:10:1	0/1
NW_004764558.1	54239	.	G	A	325.40	PASS	AC=1;AF=0.25;AN=4;AlleleCount=1;BaseCalledFraction=0.333333;BaseCalledReadsWithVariant=7;DP=10;SupportFraction=0.176341;TotalReads=15;set=variant2	GT:DP:GQ	0/0:10:1	0/1
NW_004764558.1	54261	.	G	A	206.50	PASS	AC=1;AF=0.25;AN=4;AlleleCount=1;BaseCalledFraction=0.380952;BaseCalledReadsWithVariant=8;DP=10;SupportFraction=0.213348;TotalReads=17;set=variant2	GT:DP:GQ	0/0:10:1	0/1
NW_004764558.1	54268	.	G	T	206.50	PASS	AC=1;AF=0.25;AN=4;AlleleCount=1;BaseCalledFraction=0.285714;BaseCalledReadsWithVariant=6;DP=10;SupportFraction=0.426855;TotalReads=17;set=variant2	GT:DP:GQ	0/0:10:1	0/1
NW_004764558.1	54274	.	A	T	206.50	PASS	AC=1;AF=0.25;AN=4;AlleleCount=1;BaseCalledFraction=0.428571;BaseCalledReadsWithVariant=9;DP=10;SupportFraction=0.348872;TotalReads=17;set=variant2	GT:DP:GQ	0/0:10:1	0/1
NW_004764558.1	54284	.	C	A	206.50	PASS	AC=1;AF=0.25;AN=4;AlleleCount=1;BaseCalledFraction=0.285714;BaseCalledReadsWithVariant=6;DP=10;SupportFraction=0.358002;TotalReads=17;set=variant2	GT:DP:GQ	0/0:10:1	0/1
NW_004764558.1	54288	.	A	G	206.50	PASS	AC=1;AF=0.25;AN=4;AlleleCount=1;BaseCalledFraction=0.428571;BaseCalledReadsWithVariant=9;DP=10;SupportFraction=0.372537;TotalReads=17;set=variant2	GT:DP:GQ	0/0:10:1	0/1
NW_004764558.1	54289	.	C	T	206.50	PASS	AC=1;AF=0.25;AN=4;AlleleCount=1;BaseCalledFraction=0.428571;BaseCalledReadsWithVariant=9;DP=10;SupportFraction=0.29986;TotalReads=17;set=variant2	GT:DP:GQ	0/0:10:1	0/1
NW_004764558.1	54290	.	G	A	206.50	PASS	AC=1;AF=0.25;AN=4;AlleleCount=1;BaseCalledFraction=0.47619;BaseCalledReadsWithVariant=10;DP=10;SupportFraction=0.415759;TotalReads=17;set=variant2	GT:DP:GQ	0/0:10:1	0/1
NW_004764558.1	54316	.	T	A	539.60	PASS	AC=2;AF=0.5;AN=4;AlleleCount=2;BaseCalledFraction=0.904762;BaseCalledReadsWithVariant=19;DP=10;SupportFraction=0.682938;TotalReads=17;set=variant2	GT:DP:GQ	0/0:10:1	1/1
NW_004764558.1	54319	.	C	G	539.60	PASS	AC=1;AF=0.25;AN=4;AlleleCount=1;BaseCalledFraction=0.285714;BaseCalledReadsWithVariant=6;DP=10;SupportFraction=0.126742;TotalReads=17;set=variant2	GT:DP:GQ	0/0:10:1	0/1
NW_004764558.1	54346	.	A	G	539.60	PASS	AC=1;AF=0.25;AN=4;AlleleCount=1;BaseCalledFraction=0.52381;BaseCalledReadsWithVariant=11;DP=10;SupportFraction=0.474445;TotalReads=17;set=variant2	GT:DP:GQ	0/0:10:1	0/1
NW_004764558.1	54368	.	A	C	539.60	PASS	AC=1;AF=0.25;AN=4;AlleleCount=1;BaseCalledFraction=0.428571;BaseCalledReadsWithVariant=9;DP=10;SupportFraction=0.169807;TotalReads=17;set=variant2	GT:DP:GQ	0/0:10:1	0/1
NW_004764558.1	54396	.	G	A	140.10	PASS	AC=1;AF=0.25;AN=4;AlleleCount=1;BaseCalledFraction=0.380952;BaseCalledReadsWithVariant=8;DP=10;SupportFraction=0.253262;TotalReads=17;set=variant2	GT:DP:GQ	0/0:10:1	0/1
NW_004764558.1	54398	.	T	C	140.10	PASS	AC=1;AF=0.25;AN=4;AlleleCount=1;BaseCalledFraction=0.285714;BaseCalledReadsWithVariant=6;DP=10;SupportFraction=0.360497;TotalReads=17;set=variant2	GT:DP:GQ	0/0:10:1	0/1
NW_004764558.1	54400	.	A	T	140.10	PASS	AC=1;AF=0.25;AN=4;AlleleCount=1;BaseCalledFraction=0.333333;BaseCalledReadsWithVariant=7;DP=10;SupportFraction=0.296596;TotalReads=17;set=variant2	GT:DP:GQ	0/0:10:1	0/1
NW_004764558.1	54408	.	G	A	140.10	PASS	AC=1;AF=0.25;AN=4;AlleleCount=1;BaseCalledFraction=0.333333;BaseCalledReadsWithVariant=7;DP=10;SupportFraction=0.305751;TotalReads=17;set=variant2	GT:DP:GQ	0/0:10:1	0/1
NW_004764558.1	54409	.	A	T	140.10	PASS	AC=1;AF=0.25;AN=4;AlleleCount=1;BaseCalledFraction=0.285714;BaseCalledReadsWithVariant=6;DP=10;SupportFraction=0.270026;TotalReads=17;set=variant2	GT:DP:GQ	0/0:10:1	0/1
NW_004764558.1	54412	.	T	C	140.10	PASS	AC=1;AF=0.25;AN=4;AlleleCount=1;BaseCalledFraction=0.380952;BaseCalledReadsWithVariant=8;DP=10;SupportFraction=0.331106;TotalReads=17;set=variant2	GT:DP:GQ	0/0:10:1	0/1
NW_004764558.1	54424	.	C	A	86.40	PASS	AC=1;AF=0.25;AN=4;AlleleCount=1;BaseCalledFraction=0.285714;BaseCalledReadsWithVariant=6;DP=10;SupportFraction=0.299689;TotalReads=15;set=variant2	GT:DP:GQ	0/0:10:1	0/1
NW_004764558.1	54430	.	A	T	86.40	PASS	AC=1;AF=0.25;AN=4;AlleleCount=1;BaseCalledFraction=0.380952;BaseCalledReadsWithVariant=8;DP=10;SupportFraction=0.241465;TotalReads=15;set=variant2	GT:DP:GQ	0/0:10:1	0/1
NW_004764558.1	54437	.	G	A	86.40	PASS	AC=1;AF=0.25;AN=4;AlleleCount=1;BaseCalledFraction=0.333333;BaseCalledReadsWithVariant=7;DP=10;SupportFraction=0.350726;TotalReads=15;set=variant2	GT:DP:GQ	0/0:10:1	0/1
NW_004764558.1	54444	.	CA	C	86.40	PASS	AC=1;AF=0.25;AN=4;AlleleCount=1;BaseCalledFraction=0.285714;BaseCalledReadsWithVariant=6;DP=10;SupportFraction=0.312041;TotalReads=15;set=variant2	GT:DP:GQ	0/0:10:1	0/1
NW_004764558.1	61176	.	A	C	129.80	PASS	AC=1;AF=0.25;AN=4;AlleleCount=1;BaseCalledFraction=0.65;BaseCalledReadsWithVariant=13;DP=10;SupportFraction=0.665798;TotalReads=18;set=variant2	GT:DP:GQ	0/0:10:1	0/1
NW_004764558.1	61223	.	G	C	138.10	PASS	AC=1;AF=0.25;AN=4;AlleleCount=1;BaseCalledFraction=0.45;BaseCalledReadsWithVariant=9;DP=10;SupportFraction=0.672801;TotalReads=19;set=variant2	GT:DP:GQ	0/0:10:1	0/1
NW_004764558.1	70871	.	A	T	212	PASS	AC=1;AF=0.25;AN=4;AlleleCount=1;BaseCalledFraction=0.263158;BaseCalledReadsWithVariant=15;DP=10;SupportFraction=0.392954;TotalReads=46;set=variant2	GT:DP:GQ	0/0:10:1	0/1
NW_004764558.1	70876	.	A	T	156.60	PASS	AC=3;AF=0.75;AN=4;BaseCalledReadsWithVariant=50;DP=0;set=Intersection	GT	0/1	1/1
NW_004764558.1	70878	.	GT	G	156.60	PASS	AC=4;AF=1.0;AN=4;AlleleCount=2;DP=0;set=Intersection	GT	1/1	1/1
NW_004764558.1	70943	.	G	T	155.20	PASS	AC=2;AF=0.5;AN=4;AlleleCount=1;DP=0;set=Intersection	GT	0/1	0/1
NW_004764558.1	70951	.	GAA	G	155.20	PASS	AC=4;AF=1.0;AN=4;AlleleCount=2;DP=0;set=Intersection	GT	1/1	1/1
NW_004764558.1	71051	.	TC	T	357.30	PASS	AC=2;AF=0.5;AN=4;AlleleCount=1;DP=0;set=Intersection	GT	0/1	0/1
NW_004764558.1	71085	.	T	C	986.70	PASS	AC=2;AF=0.5;AN=4;AlleleCount=1;DP=0;set=Intersection	GT	0/1	0/1
NW_004764558.1	71177	.	A	G	1772.90	PASS	AC=4;AF=1.0;AN=4;AlleleCount=2;DP=0;set=Intersection	GT	1/1	1/1
NW_004764558.1	71223	.	T	A	950.30	PASS	AC=2;AF=0.5;AN=4;AlleleCount=1;DP=0;set=Intersection	GT	0/1	0/1
NW_004764558.1	71267	.	CA	C	206	PASS	AC=2;AF=0.5;AN=4;AlleleCount=1;DP=0;set=Intersection	GT	0/1	0/1
NW_004764558.1	71313	.	T	G	1066.90	PASS	AC=2;AF=0.5;AN=4;AlleleCount=1;DP=0;set=Intersection	GT	0/1	0/1
NW_004764558.1	71371	.	TA	T	532.10	PASS	AC=4;AF=1.0;AN=4;AlleleCount=2;DP=0;set=Intersection	GT	1/1	1/1
NW_004764558.1	71425	.	CA	C	329	PASS	AC=4;AF=1.0;AN=4;AlleleCount=2;DP=0;set=Intersection	GT	1/1	1/1
NW_004764558.1	71454	.	G	T	1551.80	PASS	AC=2;AF=0.5;AN=4;AlleleCount=1;DP=0;set=Intersection	GT	0/1	0/1
NW_004764558.1	71462	.	GA	G	1551.80	PASS	AC=3;AF=0.75;AN=4;DP=0;set=Intersection	GT	1/1	0/1
NW_004764558.1	71496	.	TG	T	284.60	PASS	AC=1;AF=0.25;AN=4;AlleleCount=1;BaseCalledFraction=0.205714;BaseCalledReadsWithVariant=180;DP=10;SupportFraction=0.459026;TotalReads=590;set=variant2	GT:DP:GQ	0/0:10:1	0/1
NW_004764558.1	71561	.	TC	T	306.40	PASS	AC=2;AF=0.5;AN=4;AlleleCount=1;DP=0;set=Intersection	GT	0/1	0/1
NW_004764558.1	71595	.	T	C	766.70	PASS	AC=2;AF=0.5;AN=4;AlleleCount=1;DP=0;set=Intersection	GT	0/1	0/1
NW_004764558.1	76301	.	A	G	40.80	PASS	AC=1;AF=0.25;AN=4;AlleleCount=1;BaseCalledFraction=0.272727;BaseCalledReadsWithVariant=6;DP=10;SupportFraction=0.310516;TotalReads=19;set=variant	GT:DP:GQ	0/1	0/0:10:1
NW_004764558.1	76304	.	T	G	40.80	PASS	AC=1;AF=0.25;AN=4;AlleleCount=1;BaseCalledFraction=0.272727;BaseCalledReadsWithVariant=6;DP=10;SupportFraction=0.389481;TotalReads=19;set=variant	GT:DP:GQ	0/1	0/0:10:1
NW_004764558.1	76308	.	C	T	40.80	PASS	AC=1;AF=0.25;AN=4;AlleleCount=1;BaseCalledFraction=0.545455;BaseCalledReadsWithVariant=12;DP=10;SupportFraction=0.354827;TotalReads=19;set=variant	GT:DP:GQ	0/1	0/0:10:1
NW_004764558.1	76347	.	T	G	46.30	PASS	AC=1;AF=0.25;AN=4;AlleleCount=1;BaseCalledFraction=0.608696;BaseCalledReadsWithVariant=14;DP=10;SupportFraction=0.320102;TotalReads=19;set=variant	GT:DP:GQ	0/1	0/0:10:1
NW_004764558.1	76351	.	A	G	46.30	PASS	AC=1;AF=0.25;AN=4;AlleleCount=1;BaseCalledFraction=0.208333;BaseCalledReadsWithVariant=5;DP=10;SupportFraction=0.315475;TotalReads=19;set=variant	GT:DP:GQ	0/1	0/0:10:1
NW_004764558.1	76354	.	T	G	46.30	PASS	AC=1;AF=0.25;AN=4;AlleleCount=1;BaseCalledFraction=0.208333;BaseCalledReadsWithVariant=5;DP=10;SupportFraction=0.315214;TotalReads=19;set=variant	GT:DP:GQ	0/1	0/0:10:1
NW_004764558.1	76401	.	C	G	22.70	PASS	AC=1;AF=0.25;AN=4;AlleleCount=1;BaseCalledFraction=0.208333;BaseCalledReadsWithVariant=5;DP=10;SupportFraction=0.321412;TotalReads=21;set=variant	GT:DP:GQ	0/1	0/0:10:1
NW_004764558.1	76426	.	C	G	20.30	PASS	AC=1;AF=0.25;AN=4;AlleleCount=1;BaseCalledFraction=0.25;BaseCalledReadsWithVariant=6;DP=10;SupportFraction=0.157706;TotalReads=21;set=variant	GT:DP:GQ	0/1	0/0:10:1
NW_004764558.1	76467	.	A	G	30.60	PASS	AC=1;AF=0.25;AN=4;AlleleCount=1;BaseCalledFraction=0.541667;BaseCalledReadsWithVariant=13;DP=10;SupportFraction=0.357217;TotalReads=21;set=variant	GT:DP:GQ	0/1	0/0:10:1
NW_004764558.1	76500	.	GAA	GG	47.20	PASS	AC=1;AF=0.25;AN=4;AlleleCount=1;BaseCalledFraction=0.208333;BaseCalledReadsWithVariant=5;DP=10;SupportFraction=0.429187;TotalReads=21;set=variant	GT:DP:GQ	0/1	0/0:10:1
NW_004764558.1	76508	.	C	T	47.20	PASS	AC=1;AF=0.25;AN=4;AlleleCount=1;BaseCalledFraction=0.583333;BaseCalledReadsWithVariant=14;DP=10;SupportFraction=0.42093;TotalReads=21;set=variant	GT:DP:GQ	0/1	0/0:10:1
NW_004764558.1	76522	.	T	G	21.90	PASS	AC=1;AF=0.25;AN=4;AlleleCount=1;BaseCalledFraction=0.291667;BaseCalledReadsWithVariant=7;DP=10;SupportFraction=0.397074;TotalReads=21;set=variant	GT:DP:GQ	0/1	0/0:10:1
NW_004764558.1	76571	.	CT	C	37.80	PASS	AC=1;AF=0.25;AN=4;AlleleCount=1;BaseCalledFraction=0.291667;BaseCalledReadsWithVariant=7;DP=10;SupportFraction=0.607679;TotalReads=21;set=variant	GT:DP:GQ	0/1	0/0:10:1
NW_004764558.1	76575	.	T	C	37.80	PASS	AC=1;AF=0.25;AN=4;AlleleCount=1;BaseCalledFraction=0.625;BaseCalledReadsWithVariant=15;DP=10;SupportFraction=0.412571;TotalReads=21;set=variant	GT:DP:GQ	0/1	0/0:10:1
NW_004764558.1	76599	.	T	TC	38.20	PASS	AC=1;AF=0.25;AN=4;AlleleCount=1;BaseCalledFraction=0.25;BaseCalledReadsWithVariant=6;DP=10;SupportFraction=0.41881;TotalReads=21;set=variant	GT:DP:GQ	0/1	0/0:10:1
NW_004764558.1	76610	.	C	T	41.80	PASS	AC=1;AF=0.25;AN=4;AlleleCount=1;BaseCalledFraction=0.583333;BaseCalledReadsWithVariant=14;DP=10;SupportFraction=0.453462;TotalReads=21;set=variant	GT:DP:GQ	0/1	0/0:10:1
NW_004764558.1	76623	.	T	TC	41.80	PASS	AC=1;AF=0.25;AN=4;AlleleCount=1;BaseCalledFraction=0.291667;BaseCalledReadsWithVariant=7;DP=10;SupportFraction=0.3231;TotalReads=21;set=variant	GT:DP:GQ	0/1	0/0:10:1
NW_004764558.1	76673	.	T	C	70.20	PASS	AC=1;AF=0.25;AN=4;AlleleCount=1;BaseCalledFraction=0.608696;BaseCalledReadsWithVariant=14;DP=10;SupportFraction=0.236436;TotalReads=20;set=variant	GT:DP:GQ	0/1	0/0:10:1
NW_004764558.1	76698	.	T	C	70.20	PASS	AC=1;AF=0.25;AN=4;AlleleCount=1;BaseCalledFraction=0.565217;BaseCalledReadsWithVariant=13;DP=10;SupportFraction=0.190573;TotalReads=20;set=variant	GT:DP:GQ	0/1	0/0:10:1
NW_004764558.1	76723	.	T	C	70.20	PASS	AC=1;AF=0.25;AN=4;AlleleCount=1;BaseCalledFraction=0.545455;BaseCalledReadsWithVariant=12;DP=10;SupportFraction=0.131728;TotalReads=20;set=variant	GT:DP:GQ	0/1	0/0:10:1
NW_004764558.1	76736	.	A	G	45.20	PASS	AC=1;AF=0.25;AN=4;AlleleCount=1;BaseCalledFraction=0.227273;BaseCalledReadsWithVariant=5;DP=10;SupportFraction=0.366342;TotalReads=20;set=variant	GT:DP:GQ	0/1	0/0:10:1
NW_004764558.1	76744	.	CT	C	45.20	PASS	AC=2;AF=0.5;AN=4;AlleleCount=2;BaseCalledFraction=0.363636;BaseCalledReadsWithVariant=8;DP=10;SupportFraction=0.522332;TotalReads=20;set=variant	GT:DP:GQ	1/1	0/0:10:1
NW_004764558.1	76748	.	T	C	45.20	PASS	AC=1;AF=0.25;AN=4;AlleleCount=1;BaseCalledFraction=0.545455;BaseCalledReadsWithVariant=12;DP=10;SupportFraction=0.442295;TotalReads=20;set=variant	GT:DP:GQ	0/1	0/0:10:1
NW_004764558.1	135506	.	A	T	151.70	PASS	AC=2;AF=0.5;AN=4;AlleleCount=1;DP=0;set=Intersection	GT	0/1	0/1
NW_004764558.1	135645	.	AT	A	110.60	PASS	AC=4;AF=1.0;AN=4;AlleleCount=2;DP=0;set=Intersection	GT	1/1	1/1
NW_004764558.1	135672	.	C	T	989	PASS	AC=2;AF=0.5;AN=4;AlleleCount=1;DP=0;set=Intersection	GT	0/1	0/1
NW_004764558.1	135673	.	A	C	989	PASS	AC=2;AF=0.5;AN=4;AlleleCount=1;DP=0;set=Intersection	GT	0/1	0/1
NW_004764558.1	135675	.	TA	T	989	PASS	AC=2;AF=0.5;AN=4;AlleleCount=1;DP=0;set=Intersection	GT	0/1	0/1
NW_004764558.1	135680	.	CAT	C	989	PASS	AC=2;AF=0.5;AN=4;AlleleCount=1;DP=0;set=Intersection	GT	0/1	0/1
NW_004764558.1	135684	.	AT	A	989	PASS	AC=2;AF=0.5;AN=4;AlleleCount=1;DP=0;set=Intersection	GT	0/1	0/1
NW_004764558.1	135703	.	GC	G	135.90	PASS	AC=4;AF=1.0;AN=4;AlleleCount=2;DP=0;set=Intersection	GT	1/1	1/1
NW_004764558.1	135737	.	TA	T	103.10	PASS	AC=4;AF=1.0;AN=4;AlleleCount=2;DP=0;set=Intersection	GT	1/1	1/1
NW_004764558.1	135749	.	C	T	108.10	PASS	AC=2;AF=0.5;AN=4;AlleleCount=1;DP=0;set=Intersection	GT	0/1	0/1
NW_004764558.1	135756	.	CT	C	222.10	PASS	AC=2;AF=0.5;AN=4;AlleleCount=2;BaseCalledFraction=0.213415;BaseCalledReadsWithVariant=35;DP=10;SupportFraction=0.660671;TotalReads=160;set=variant2	GT:DP:GQ	0/0:10:1	1/1
NW_004764558.1	135795	.	T	G	106.20	PASS	AC=1;AF=0.25;AN=4;AlleleCount=1;BaseCalledFraction=0.25463;BaseCalledReadsWithVariant=55;DP=10;SupportFraction=0.503796;TotalReads=210;set=variant	GT:DP:GQ	0/1	0/0:10:1
NW_004764558.1	135820	.	CA	C	89.40	PASS	AC=2;AF=0.5;AN=4;AlleleCount=2;BaseCalledFraction=0.215962;BaseCalledReadsWithVariant=46;DP=10;SupportFraction=0.608944;TotalReads=210;set=variant	GT:DP:GQ	1/1	0/0:10:1
NW_004764558.1	135848	.	A	T	140.80	PASS	AC=1;AF=0.25;AN=4;AlleleCount=1;BaseCalledFraction=0.258216;BaseCalledReadsWithVariant=55;DP=10;SupportFraction=0.541043;TotalReads=208;set=variant	GT:DP:GQ	0/1	0/0:10:1
NW_004764558.1	135849	.	T	A	140.80	PASS	AC=1;AF=0.25;AN=4;AlleleCount=1;BaseCalledFraction=0.206573;BaseCalledReadsWithVariant=44;DP=10;SupportFraction=0.518439;TotalReads=208;set=variant	GT:DP:GQ	0/1	0/0:10:1
NW_004764558.1	135861	.	A	T	181.30	PASS	AC=3;AF=0.75;AN=4;DP=0;set=Intersection	GT	0/1	1/1
NW_004764558.1	135862	.	T	A	181.30	PASS	AC=2;AF=0.5;AN=4;AlleleCount=1;DP=0;set=Intersection	GT	0/1	0/1
NW_004764558.1	135903	.	T	A	170.70	PASS	AC=2;AF=0.5;AN=4;AlleleCount=1;DP=0;set=Intersection	GT	0/1	0/1
NW_004764558.1	148403	.	T	A	65.70	PASS	AC=1;AF=0.25;AN=4;AlleleCount=1;BaseCalledFraction=0.434783;BaseCalledReadsWithVariant=10;DP=10;SupportFraction=0.570341;TotalReads=21;set=variant	GT:DP:GQ	0/1	0/0:10:1
NW_004764558.1	148406	.	GT	G	65.70	PASS	AC=2;AF=0.5;AN=4;AlleleCount=2;BaseCalledFraction=0.347826;BaseCalledReadsWithVariant=8;DP=10;SupportFraction=0.600618;TotalReads=21;set=variant	GT:DP:GQ	1/1	0/0:10:1
NW_004764558.1	148475	.	N	T	33.70	PASS	AC=1;AF=0.25;AN=4;AlleleCount=1;BaseCalledFraction=0.217391;BaseCalledReadsWithVariant=5;DP=10;SupportFraction=0.505121;TotalReads=22;set=variant	GT:DP:GQ	0/1	0/0:10:1
NW_004764558.1	148625	.	C	T	85.50	PASS	AC=1;AF=0.25;AN=4;AlleleCount=1;BaseCalledFraction=0.73913;BaseCalledReadsWithVariant=17;DP=10;SupportFraction=0.607721;TotalReads=22;set=variant	GT:DP:GQ	0/1	0/0:10:1
NW_004764558.1	197508	.	T	C	21.90	PASS	AC=1;AF=0.25;AN=4;AlleleCount=1;BaseCalledFraction=0.75;BaseCalledReadsWithVariant=15;DP=10;SupportFraction=0.412162;TotalReads=19;set=variant	GT:DP:GQ	0/1	0/0:10:1
NW_004764558.1	197572	.	CTGT	CAA	101	PASS	AC=1;AF=0.25;AN=4;AlleleCount=1;BaseCalledFraction=0.272727;BaseCalledReadsWithVariant=6;DP=10;SupportFraction=0.234054;TotalReads=19;set=variant	GT:DP:GQ	0/1	0/0:10:1
NW_004764558.1	197581	.	A	G	101	PASS	AC=2;AF=0.5;AN=4;AlleleCount=1;DP=0;TotalReads=19;set=Intersection	GT	0/1	0/1
NW_004764558.1	197589	.	C	G	101	PASS	AC=2;AF=0.5;AN=4;AlleleCount=1;DP=0;TotalReads=19;set=Intersection	GT	0/1	0/1
NW_004764558.1	197599	.	C	T	101	PASS	AC=2;AF=0.5;AN=4;AlleleCount=1;DP=0;TotalReads=19;set=Intersection	GT	0/1	0/1
NW_004764558.1	197618	.	A	G	25.70	PASS	AC=2;AF=0.5;AN=4;AlleleCount=2;BaseCalledFraction=0.590909;BaseCalledReadsWithVariant=13;DP=10;SupportFraction=0.523432;TotalReads=22;set=variant2	GT:DP:GQ	0/0:10:1	1/1
NW_004764558.1	197621	.	G	A	25.70	PASS	AC=1;AF=0.25;AN=4;AlleleCount=1;BaseCalledFraction=0.363636;BaseCalledReadsWithVariant=8;DP=10;SupportFraction=0.483315;TotalReads=22;set=variant2	GT:DP:GQ	0/0:10:1	0/1
NW_004764558.1	197635	.	CG	C	56.80	PASS	AC=1;AF=0.25;AN=4;AlleleCount=1;BaseCalledFraction=0.272727;BaseCalledReadsWithVariant=6;DP=10;SupportFraction=0.509839;TotalReads=22;set=variant2	GT:DP:GQ	0/0:10:1	0/1
NW_004764558.1	197636	.	G	C	70.20	PASS	AC=1;AF=0.25;AN=4;AlleleCount=1;BaseCalledFraction=0.52;BaseCalledReadsWithVariant=13;DP=10;SupportFraction=0.493192;TotalReads=23;set=variant	GT:DP:GQ	0/1	0/0:10:1
NW_004764558.1	197648	.	C	G	39.70	PASS	AC=1;AF=0.25;AN=4;AlleleCount=1;BaseCalledFraction=0.772727;BaseCalledReadsWithVariant=17;DP=10;SupportFraction=0.511351;TotalReads=22;set=variant2	GT:DP:GQ	0/0:10:1	0/1
NW_004764558.1	197676	.	A	T	30.10	PASS	AC=2;AF=0.5;AN=4;AlleleCount=1;BaseCalledReadsWithVariant=15;DP=0;set=Intersection	GT	0/1	0/1
NW_004764558.1	197727	.	A	C	23.90	PASS	AC=1;AF=0.25;AN=4;AlleleCount=1;BaseCalledFraction=0.740741;BaseCalledReadsWithVariant=20;DP=10;SupportFraction=0.380343;TotalReads=24;set=variant	GT:DP:GQ	0/1	0/0:10:1
NW_004764558.1	197740	.	A	G	49.10	PASS	AC=2;AF=0.5;AN=4;AlleleCount=1;DP=0;TotalReads=24;set=Intersection	GT	0/1	0/1
NW_004764558.1	197767	.	T	C	51	PASS	AC=2;AF=0.5;AN=4;AlleleCount=1;BaseCalledReadsWithVariant=12;DP=0;set=Intersection	GT	0/1	0/1
NW_004764558.1	197776	.	T	C	51	PASS	AC=2;AF=0.5;AN=4;AlleleCount=1;DP=0;set=Intersection	GT	0/1	0/1
NW_004764558.1	197790	.	A	C	60	PASS	AC=1;AF=0.25;AN=4;AlleleCount=1;BaseCalledFraction=0.208333;BaseCalledReadsWithVariant=5;DP=10;SupportFraction=0.385665;TotalReads=24;set=variant2	GT:DP:GQ	0/0:10:1	0/1
NW_004764558.1	197791	.	T	C	37.30	PASS	AC=3;AF=0.75;AN=4;DP=0;set=Intersection	GT	0/1	1/1
NW_004764558.1	197792	.	A	T	37.30	PASS	AC=3;AF=0.75;AN=4;DP=0;set=Intersection	GT	0/1	1/1
NW_004764558.1	197811	.	C	T	54.90	PASS	AC=2;AF=0.5;AN=4;AlleleCount=1;DP=0;set=Intersection	GT	0/1	0/1
NW_004764558.1	197834	.	T	G	86.80	PASS	AC=2;AF=0.5;AN=4;AlleleCount=1;DP=0;TotalReads=25;set=Intersection	GT	0/1	0/1
NW_004764558.1	197841	.	AAT	A	86.80	PASS	AC=4;AF=1.0;AN=4;AlleleCount=2;DP=0;TotalReads=25;set=Intersection	GT	1/1	1/1
NW_004764558.1	197889	.	C	A	70	PASS	AC=3;AF=0.75;AN=4;DP=0;set=Intersection	GT	0/1	1/1
NW_004764558.1	197893	.	T	G	70	PASS	AC=2;AF=0.5;AN=4;AlleleCount=1;DP=0;set=Intersection	GT	0/1	0/1
NW_004764558.1	197916	.	A	C	27	PASS	AC=1;AF=0.25;AN=4;AlleleCount=1;BaseCalledFraction=0.206897;BaseCalledReadsWithVariant=6;DP=10;SupportFraction=0.315669;TotalReads=27;set=variant	GT:DP:GQ	0/1	0/0:10:1
NW_004764558.1	197917	.	A	T	27	PASS	AC=1;AF=0.25;AN=4;AlleleCount=1;BaseCalledFraction=0.206897;BaseCalledReadsWithVariant=6;DP=10;SupportFraction=0.344264;TotalReads=27;set=variant	GT:DP:GQ	0/1	0/0:10:1
NW_004764558.1	197972	.	A	G	56.50	PASS	AC=2;AF=0.5;AN=4;AlleleCount=1;DP=0;set=Intersection	GT	0/1	0/1
NW_004764558.1	197975	.	C	T	56.50	PASS	AC=2;AF=0.5;AN=4;AlleleCount=1;BaseCalledReadsWithVariant=23;DP=0;set=Intersection	GT	0/1	0/1
NW_004764558.1	198050	.	ATT	A	26.50	PASS	AC=1;AF=0.25;AN=4;AlleleCount=1;BaseCalledFraction=0.241379;BaseCalledReadsWithVariant=7;DP=10;SupportFraction=0.48217;TotalReads=28;set=variant2	GT:DP:GQ	0/0:10:1	0/1
NW_004764558.1	198073	.	GTCTCTC	G	139.50	PASS	AC=3;AF=0.75;AN=4;BaseCalledReadsWithVariant=10;DP=0;set=Intersection	GT	0/1	1/1
NW_004764558.1	198127	.	A	T	53.80	PASS	AC=2;AF=0.5;AN=4;AlleleCount=1;DP=0;TotalReads=29;set=Intersection	GT	0/1	0/1
NW_004764558.1	198156	.	G	A	33.40	PASS	AC=2;AF=0.5;AN=4;AlleleCount=1;DP=0;set=Intersection	GT	0/1	0/1
NW_004764558.1	198158	.	C	T	33.40	PASS	AC=2;AF=0.5;AN=4;AlleleCount=1;DP=0;set=Intersection	GT	0/1	0/1
NW_004764558.1	198198	.	G	A	29.40	PASS	AC=1;AF=0.25;AN=4;AlleleCount=1;BaseCalledFraction=0.5;BaseCalledReadsWithVariant=15;DP=10;SupportFraction=0.500243;TotalReads=30;set=variant2	GT:DP:GQ	0/0:10:1	0/1
NW_004764558.1	198211	.	A	G	38	PASS	AC=2;AF=0.5;AN=4;AlleleCount=1;DP=0;set=Intersection	GT	0/1	0/1
NW_004764558.1	198261	.	G	T	50.20	PASS	AC=1;AF=0.25;AN=4;AlleleCount=1;BaseCalledFraction=0.580645;BaseCalledReadsWithVariant=18;DP=10;SupportFraction=0.517489;TotalReads=29;set=variant	GT:DP:GQ	0/1	0/0:10:1
NW_004764558.1	198296	.	G	C	43.80	PASS	AC=2;AF=0.5;AN=4;AlleleCount=1;DP=0;set=Intersection	GT	0/1	0/1
NW_004764558.1	198331	.	A	T	62.70	PASS	AC=2;AF=0.5;AN=4;AlleleCount=1;DP=0;set=Intersection	GT	0/1	0/1
NW_004764558.1	198358	.	C	T	57.40	PASS	AC=1;AF=0.25;AN=4;AlleleCount=1;BaseCalledFraction=0.242424;BaseCalledReadsWithVariant=8;DP=10;SupportFraction=0.393947;TotalReads=33;set=variant2	GT:DP:GQ	0/0:10:1	0/1
NW_004764558.1	198364	.	C	A	57.40	PASS	AC=1;AF=0.25;AN=4;AlleleCount=1;BaseCalledFraction=0.272727;BaseCalledReadsWithVariant=9;DP=10;SupportFraction=0.373232;TotalReads=33;set=variant2	GT:DP:GQ	0/0:10:1	0/1
NW_004764558.1	198383	.	C	T	89.60	PASS	AC=1;AF=0.25;AN=4;AlleleCount=1;BaseCalledFraction=0.333333;BaseCalledReadsWithVariant=10;DP=10;SupportFraction=0.37642;TotalReads=28;set=variant	GT:DP:GQ	0/1	0/0:10:1
NW_004764558.1	198384	.	G	A	89.60	PASS	AC=3;AF=0.75;AN=4;DP=0;set=Intersection	GT	1/1	0/1
NW_004764558.1	198412	.	A	C	77.60	PASS	AC=2;AF=0.5;AN=4;AlleleCount=1;DP=0;set=Intersection	GT	0/1	0/1
NW_004764558.1	198414	.	C	T	77.60	PASS	AC=2;AF=0.5;AN=4;AlleleCount=1;DP=0;set=Intersection	GT	0/1	0/1
NW_004764558.1	198422	.	A	G	77.60	PASS	AC=4;AF=1.0;AN=4;AlleleCount=2;DP=0;set=Intersection	GT	1/1	1/1
NW_004764558.1	198424	.	T	C	77.60	PASS	AC=2;AF=0.5;AN=4;AlleleCount=1;DP=0;set=Intersection	GT	0/1	0/1
NW_004764558.1	198428	.	G	A	77.60	PASS	AC=2;AF=0.5;AN=4;AlleleCount=1;DP=0;set=Intersection	GT	0/1	0/1
NW_004764558.1	198486	.	AC	A	44.80	PASS	AC=2;AF=0.5;AN=4;AlleleCount=1;DP=0;set=Intersection	GT	0/1	0/1
NW_004764558.1	198505	.	C	T	177.30	PASS	AC=2;AF=0.5;AN=4;AlleleCount=1;DP=0;set=Intersection	GT	0/1	0/1
NW_004764558.1	198508	.	C	CT	177.30	PASS	AC=2;AF=0.5;AN=4;AlleleCount=1;DP=0;set=Intersection	GT	0/1	0/1
NW_004764558.1	198511	.	A	T	177.30	PASS	AC=2;AF=0.5;AN=4;AlleleCount=1;DP=0;set=Intersection	GT	0/1	0/1
NW_004764558.1	198534	.	C	CA	138.60	PASS	AC=2;AF=0.5;AN=4;AlleleCount=1;DP=0;set=Intersection	GT	0/1	0/1
NW_004764558.1	198543	.	C	G	138.60	PASS	AC=2;AF=0.5;AN=4;AlleleCount=1;DP=0;set=Intersection	GT	0/1	0/1
NW_004764558.1	198547	.	A	T	138.60	PASS	AC=2;AF=0.5;AN=4;AlleleCount=1;DP=0;set=Intersection	GT	0/1	0/1
NW_004764558.1	198552	.	A	G	138.60	PASS	AC=2;AF=0.5;AN=4;AlleleCount=1;DP=0;set=Intersection	GT	0/1	0/1
NW_004764558.1	198574	.	A	C,T	22.50	PASS	AC=1,1;AF=0.25,0.25;AN=4;AlleleCount=1;DP=0;set=Intersection	GT	0/1	0/2
NW_004764558.1	198627	.	T	G	46.40	PASS	AC=2;AF=0.5;AN=4;AlleleCount=1;DP=0;set=Intersection	GT	0/1	0/1
NW_004764558.1	198641	.	G	C	39.60	PASS	AC=2;AF=0.5;AN=4;AlleleCount=1;DP=0;set=Intersection	GT	0/1	0/1
NW_004764558.1	198694	.	C	T	54.70	PASS	AC=1;AF=0.25;AN=4;AlleleCount=1;BaseCalledFraction=0.25;BaseCalledReadsWithVariant=7;DP=10;SupportFraction=0.551728;TotalReads=26;set=variant	GT:DP:GQ	0/1	0/0:10:1
NW_004764558.1	198702	.	A	G	54.70	PASS	AC=1;AF=0.25;AN=4;AlleleCount=1;BaseCalledFraction=0.25;BaseCalledReadsWithVariant=7;DP=10;SupportFraction=0.454119;TotalReads=26;set=variant	GT:DP:GQ	0/1	0/0:10:1
NW_004764558.1	198726	.	T	C	59.60	PASS	AC=2;AF=0.5;AN=4;AlleleCount=1;DP=0;set=Intersection	GT	0/1	0/1
NW_004764558.1	198753	.	G	A	72.80	PASS	AC=2;AF=0.5;AN=4;AlleleCount=1;DP=0;set=Intersection	GT	0/1	0/1
NW_004764558.1	198758	.	A	G	72.80	PASS	AC=2;AF=0.5;AN=4;AlleleCount=1;DP=0;set=Intersection	GT	0/1	0/1
NW_004764558.1	198826	.	A	T	41.50	PASS	AC=2;AF=0.5;AN=4;AlleleCount=1;DP=0;set=Intersection	GT	0/1	0/1
NW_004764558.1	198844	.	T	A	37.80	PASS	AC=2;AF=0.5;AN=4;AlleleCount=1;BaseCalledReadsWithVariant=18;DP=0;set=Intersection	GT	0/1	0/1
NW_004764558.1	198856	.	T	G	43.30	PASS	AC=2;AF=0.5;AN=4;AlleleCount=1;DP=0;set=Intersection	GT	0/1	0/1
NW_004764558.1	198870	.	G	A	39.10	PASS	AC=3;AF=0.75;AN=4;DP=0;set=Intersection	GT	0/1	1/1
NW_004764558.1	198879	.	A	G	39.10	PASS	AC=2;AF=0.5;AN=4;AlleleCount=1;DP=0;set=Intersection	GT	0/1	0/1
NW_004764558.1	198891	.	A	G	31	PASS	AC=1;AF=0.25;AN=4;AlleleCount=1;BaseCalledFraction=0.37037;BaseCalledReadsWithVariant=10;DP=10;SupportFraction=0.51743;TotalReads=25;set=variant	GT:DP:GQ	0/1	0/0:10:1
NW_004764558.1	198893	.	G	A	31	PASS	AC=2;AF=0.5;AN=4;AlleleCount=1;DP=0;set=Intersection	GT	0/1	0/1
NW_004764558.1	198909	.	A	T	40.80	PASS	AC=2;AF=0.5;AN=4;AlleleCount=1;DP=0;set=Intersection	GT	0/1	0/1
NW_004764558.1	198923	.	T	C	88.90	PASS	AC=1;AF=0.25;AN=4;AlleleCount=1;BaseCalledFraction=0.258065;BaseCalledReadsWithVariant=8;DP=10;SupportFraction=0.497972;TotalReads=30;set=variant2	GT:DP:GQ	0/0:10:1	0/1
NW_004764558.1	198931	.	T	G	62.10	PASS	AC=2;AF=0.5;AN=4;AlleleCount=1;DP=0;set=Intersection	GT	0/1	0/1
NW_004764558.1	198932	.	G	T	62.10	PASS	AC=1;AF=0.25;AN=4;AlleleCount=1;BaseCalledFraction=0.222222;BaseCalledReadsWithVariant=6;DP=10;SupportFraction=0.331339;TotalReads=25;set=variant	GT:DP:GQ	0/1	0/0:10:1
NW_004764558.1	198940	.	AT	A	62.10	PASS	AC=2;AF=0.5;AN=4;AlleleCount=2;BaseCalledFraction=0.222222;BaseCalledReadsWithVariant=6;DP=10;SupportFraction=0.637956;TotalReads=25;set=variant	GT:DP:GQ	1/1	0/0:10:1
NW_004764558.1	199025	.	AT	A	177.90	PASS	AC=2;AF=0.5;AN=4;AlleleCount=2;BaseCalledFraction=0.407407;BaseCalledReadsWithVariant=11;DP=10;SupportFraction=0.587302;TotalReads=24;set=variant	GT:DP:GQ	1/1	0/0:10:1
NW_004764558.1	199035	.	C	G	177.90	PASS	AC=3;AF=0.75;AN=4;DP=0;set=Intersection	GT	0/1	1/1
NW_004764558.1	199040	.	T	C	177.90	PASS	AC=2;AF=0.5;AN=4;AlleleCount=1;DP=0;set=Intersection	GT	0/1	0/1
NW_004764558.1	199081	.	G	C	102.50	PASS	AC=2;AF=0.5;AN=4;AlleleCount=1;DP=0;set=Intersection	GT	0/1	0/1
NW_004764558.1	199144	.	G	A	27	PASS	AC=4;AF=1.0;AN=4;AlleleCount=2;DP=0;set=Intersection	GT	1/1	1/1
NW_004764558.1	199149	.	C	G	27	PASS	AC=2;AF=0.5;AN=4;AlleleCount=1;BaseCalledReadsWithVariant=6;DP=0;set=Intersection	GT	0/1	0/1
NW_004764558.1	369159	.	T	A	210.10	PASS	AC=1;AF=0.25;AN=4;AlleleCount=1;BaseCalledFraction=0.25;BaseCalledReadsWithVariant=5;DP=10;SupportFraction=0.240777;TotalReads=18;set=variant	GT:DP:GQ	0/1	0/0:10:1
NW_004764558.1	369162	.	A	C	210.10	PASS	AC=1;AF=0.25;AN=4;AlleleCount=1;BaseCalledFraction=0.7;BaseCalledReadsWithVariant=14;DP=10;SupportFraction=0.735792;TotalReads=18;set=variant	GT:DP:GQ	0/1	0/0:10:1
NW_004764558.1	369189	.	A	C	215.60	PASS	AC=2;AF=0.5;AN=4;AlleleCount=2;BaseCalledFraction=0.9;BaseCalledReadsWithVariant=18;DP=10;SupportFraction=0.897712;TotalReads=18;set=variant	GT:DP:GQ	1/1	0/0:10:1
NW_004764558.1	369195	.	A	G	215.60	PASS	AC=1;AF=0.25;AN=4;AlleleCount=1;BaseCalledFraction=0.55;BaseCalledReadsWithVariant=11;DP=10;SupportFraction=0.712448;TotalReads=18;set=variant	GT:DP:GQ	0/1	0/0:10:1
NW_004764558.1	504137	.	G	A	135	PASS	AC=2;AF=0.5;AN=4;AlleleCount=2;BaseCalledFraction=0.95;BaseCalledReadsWithVariant=19;DP=10;SupportFraction=0.919145;TotalReads=15;set=variant	GT:DP:GQ	1/1	0/0:10:1
NW_004764558.1	504161	.	GA	G	406.90	PASS	AC=2;AF=0.5;AN=4;AlleleCount=2;BaseCalledFraction=0.5;BaseCalledReadsWithVariant=10;DP=10;SupportFraction=0.922981;TotalReads=18;set=variant	GT:DP:GQ	1/1	0/0:10:1
NW_004764558.1	504165	.	A	T	406.90	PASS	AC=2;AF=0.5;AN=4;AlleleCount=2;BaseCalledFraction=0.65;BaseCalledReadsWithVariant=13;DP=10;SupportFraction=0.998601;TotalReads=18;set=variant	GT:DP:GQ	1/1	0/0:10:1
NW_004764558.1	504181	.	A	G	620.70	PASS	AC=2;AF=0.5;AN=4;AlleleCount=2;BaseCalledFraction=1;BaseCalledReadsWithVariant=20;DP=10;SupportFraction=0.970298;TotalReads=18;set=variant	GT:DP:GQ	1/1	0/0:10:1
NW_004764558.1	504191	.	A	G	620.70	PASS	AC=2;AF=0.5;AN=4;AlleleCount=2;BaseCalledFraction=0.8;BaseCalledReadsWithVariant=16;DP=10;SupportFraction=0.998854;TotalReads=18;set=variant	GT:DP:GQ	1/1	0/0:10:1
NW_004764558.1	504198	.	A	G	620.70	PASS	AC=2;AF=0.5;AN=4;AlleleCount=2;BaseCalledFraction=0.9;BaseCalledReadsWithVariant=18;DP=10;SupportFraction=0.943019;TotalReads=18;set=variant	GT:DP:GQ	1/1	0/0:10:1
NW_004764558.1	504208	.	G	A	620.70	PASS	AC=2;AF=0.5;AN=4;AlleleCount=2;BaseCalledFraction=0.75;BaseCalledReadsWithVariant=15;DP=10;SupportFraction=0.889051;TotalReads=18;set=variant	GT:DP:GQ	1/1	0/0:10:1
NW_004764558.1	504254	.	C	T	377.20	PASS	AC=2;AF=0.5;AN=4;AlleleCount=2;BaseCalledFraction=0.904762;BaseCalledReadsWithVariant=19;DP=10;SupportFraction=0.789925;TotalReads=18;set=variant	GT:DP:GQ	1/1	0/0:10:1
NW_004764558.1	504264	.	A	AC	377.20	PASS	AC=1;AF=0.25;AN=4;AlleleCount=1;BaseCalledFraction=0.333333;BaseCalledReadsWithVariant=7;DP=10;SupportFraction=0.572457;TotalReads=18;set=variant	GT:DP:GQ	0/1	0/0:10:1
NW_004764558.1	504265	.	A	C	377.20	PASS	AC=1;AF=0.25;AN=4;AlleleCount=1;BaseCalledFraction=0.571429;BaseCalledReadsWithVariant=12;DP=10;SupportFraction=0.461224;TotalReads=18;set=variant	GT:DP:GQ	0/1	0/0:10:1
NW_004764558.1	504269	.	C	G	377.20	PASS	AC=2;AF=0.5;AN=4;AlleleCount=2;BaseCalledFraction=0.761905;BaseCalledReadsWithVariant=16;DP=10;SupportFraction=0.961648;TotalReads=18;set=variant	GT:DP:GQ	1/1	0/0:10:1
NW_004764558.1	504299	.	G	A	114.60	PASS	AC=1;AF=0.25;AN=4;AlleleCount=1;BaseCalledFraction=0.904762;BaseCalledReadsWithVariant=19;DP=10;SupportFraction=0.724636;TotalReads=19;set=variant	GT:DP:GQ	0/1	0/0:10:1
NW_004764558.1	504322	.	C	A	539.80	PASS	AC=2;AF=0.5;AN=4;AlleleCount=2;BaseCalledFraction=0.761905;BaseCalledReadsWithVariant=16;DP=10;SupportFraction=0.951887;TotalReads=19;set=variant	GT:DP:GQ	1/1	0/0:10:1
NW_004764558.1	504326	.	T	C	539.80	PASS	AC=2;AF=0.5;AN=4;AlleleCount=2;BaseCalledFraction=0.809524;BaseCalledReadsWithVariant=17;DP=10;SupportFraction=0.965129;TotalReads=19;set=variant	GT:DP:GQ	1/1	0/0:10:1
NW_004764558.1	504327	.	T	G	539.80	PASS	AC=2;AF=0.5;AN=4;AlleleCount=2;BaseCalledFraction=0.809524;BaseCalledReadsWithVariant=17;DP=10;SupportFraction=0.98333;TotalReads=19;set=variant	GT:DP:GQ	1/1	0/0:10:1
NW_004764558.1	504336	.	T	TG	539.80	PASS	AC=2;AF=0.5;AN=4;AlleleCount=2;BaseCalledFraction=0.952381;BaseCalledReadsWithVariant=20;DP=10;SupportFraction=0.960903;TotalReads=19;set=variant	GT:DP:GQ	1/1	0/0:10:1
NW_004764558.1	504466	.	G	A	130.40	PASS	AC=2;AF=0.5;AN=4;AlleleCount=2;BaseCalledFraction=0.857143;BaseCalledReadsWithVariant=18;DP=10;SupportFraction=0.93277;TotalReads=18;set=variant	GT:DP:GQ	1/1	0/0:10:1
NW_004764558.1	504487	.	A	G	151.70	PASS	AC=2;AF=0.5;AN=4;AlleleCount=2;BaseCalledFraction=0.85;BaseCalledReadsWithVariant=17;DP=10;SupportFraction=0.953448;TotalReads=18;set=variant	GT:DP:GQ	1/1	0/0:10:1
NW_004764558.1	504502	.	AG	A	255.10	PASS	AC=1;AF=0.25;AN=4;AlleleCount=1;BaseCalledFraction=0.3;BaseCalledReadsWithVariant=6;DP=10;SupportFraction=0.389336;TotalReads=18;set=variant	GT:DP:GQ	0/1	0/0:10:1
NW_004764558.1	504506	.	C	T	255.10	PASS	AC=2;AF=0.5;AN=4;AlleleCount=2;BaseCalledFraction=0.9;BaseCalledReadsWithVariant=18;DP=10;SupportFraction=0.925941;TotalReads=18;set=variant	GT:DP:GQ	1/1	0/0:10:1
NW_004764558.1	504527	.	T	TTTGTTCTGTGCC	546.50	PASS	AC=2;AF=0.5;AN=4;AlleleCount=2;BaseCalledFraction=0.25;BaseCalledReadsWithVariant=5;DP=10;SupportFraction=0.946794;TotalReads=17;set=variant	GT:DP:GQ	1/1	0/0:10:1
NW_004764559.1	628179	.	TA	T	32.80	PASS	AC=1;AF=0.25;AN=4;AlleleCount=1;BaseCalledFraction=0.233333;BaseCalledReadsWithVariant=7;DP=10;SupportFraction=0.53042;TotalReads=25;set=variant	GT:DP:GQ	0/1	0/0:10:1
NW_004764559.1	628185	.	A	C	32.80	PASS	AC=3;AF=0.75;AN=4;DP=0;set=Intersection	GT	0/1	1/1
NW_004764559.1	628226	.	A	G	63.40	PASS	AC=1;AF=0.25;AN=4;AlleleCount=1;BaseCalledFraction=0.333333;BaseCalledReadsWithVariant=10;DP=10;SupportFraction=0.28053;TotalReads=27;set=variant2	GT:DP:GQ	0/0:10:1	0/1
NW_004764559.1	628227	.	C	T	30.10	PASS	AC=2;AF=0.5;AN=4;AlleleCount=1;DP=0;set=Intersection	GT	0/1	0/1
NW_004764559.1	628269	.	T	C	61.20	PASS	AC=3;AF=0.75;AN=4;DP=0;TotalReads=25;set=Intersection	GT	1/1	0/1
NW_004764559.1	628307	.	A	G	41.80	PASS	AC=1;AF=0.25;AN=4;AlleleCount=1;BaseCalledFraction=0.44;BaseCalledReadsWithVariant=11;DP=10;SupportFraction=0.409414;TotalReads=24;set=variant2	GT:DP:GQ	0/0:10:1	0/1
NW_004764559.1	628308	.	C	T	30.50	PASS	AC=2;AF=0.5;AN=4;AlleleCount=1;DP=0;set=Intersection	GT	0/1	0/1
NW_004764559.1	628335	.	C	T	228.40	PASS	AC=1;AF=0.25;AN=4;AlleleCount=1;BaseCalledFraction=0.227273;BaseCalledReadsWithVariant=5;DP=10;SupportFraction=0.341907;TotalReads=22;set=variant	GT:DP:GQ	0/1	0/0:10:1
NW_004764559.1	628337	.	G	A	228.40	PASS	AC=3;AF=0.75;AN=4;DP=0;set=Intersection	GT	0/1	1/1
NW_004764559.1	628342	.	T	A	228.40	PASS	AC=3;AF=0.75;AN=4;DP=0;set=Intersection	GT	0/1	1/1
NW_004764560.1	26136	.	A	G	86.90	PASS	AC=2;AF=0.5;AN=4;AlleleCount=1;DP=0;set=Intersection	GT	0/1	0/1
NW_004764560.1	26142	.	A	G	86.90	PASS	AC=1;AF=0.25;AN=4;AlleleCount=1;BaseCalledFraction=0.272727;BaseCalledReadsWithVariant=9;DP=10;SupportFraction=0.430269;TotalReads=31;set=variant	GT:DP:GQ	0/1	0/0:10:1
NW_004764560.1	26157	.	T	C	76.10	PASS	AC=2;AF=0.5;AN=4;AlleleCount=1;DP=0;set=Intersection	GT	0/1	0/1
NW_004764560.1	26179	.	G	T	281.20	PASS	AC=1;AF=0.25;AN=4;AlleleCount=1;BaseCalledFraction=0.28125;BaseCalledReadsWithVariant=9;DP=10;SupportFraction=0.331755;TotalReads=25;set=variant	GT:DP:GQ	0/1	0/0:10:1
NW_004764560.1	26181	.	T	A	281.20	PASS	AC=3;AF=0.75;AN=4;DP=0;set=Intersection	GT	1/1	0/1
NW_004764560.1	26189	.	G	A	281.20	PASS	AC=2;AF=0.5;AN=4;AlleleCount=1;DP=0;set=Intersection	GT	0/1	0/1
NW_004764560.1	26195	.	C	T	281.20	PASS	AC=2;AF=0.5;AN=4;AlleleCount=1;DP=0;set=Intersection	GT	0/1	0/1
NW_004764560.1	26222	.	G	T	86.70	PASS	AC=2;AF=0.5;AN=4;AlleleCount=1;DP=0;set=Intersection	GT	0/1	0/1
NW_004764560.1	26229	.	T	A	86.70	PASS	AC=2;AF=0.5;AN=4;AlleleCount=1;DP=0;set=Intersection	GT	0/1	0/1
NW_004764560.1	26633	.	C	T	403.30	PASS	AC=1;AF=0.25;AN=4;AlleleCount=1;BaseCalledFraction=0.239655;BaseCalledReadsWithVariant=139;DP=10;SupportFraction=0.486488;TotalReads=497;set=variant	GT:DP:GQ	0/1	0/0:10:1
NW_004764560.1	26750	.	T	G	1793.10	PASS	AC=2;AF=0.5;AN=4;AlleleCount=1;DP=0;set=Intersection	GT	0/1	0/1
NW_004764560.1	26762	.	T	C	863.10	PASS	AC=4;AF=1.0;AN=4;AlleleCount=2;DP=0;set=Intersection	GT	1/1	1/1
NW_004764560.1	26803	.	A	T	1899.50	PASS	AC=2;AF=0.5;AN=4;AlleleCount=1;DP=0;set=Intersection	GT	0/1	0/1
NW_004764560.1	26836	.	CT	C	282.10	PASS	AC=4;AF=1.0;AN=4;AlleleCount=2;DP=0;set=Intersection	GT	1/1	1/1
NW_004764560.1	26868	.	T	G	1754.50	PASS	AC=2;AF=0.5;AN=4;AlleleCount=1;DP=0;set=Intersection	GT	0/1	0/1
NW_004764560.1	26869	.	C	T	1754.50	PASS	AC=4;AF=1.0;AN=4;AlleleCount=2;DP=0;set=Intersection	GT	1/1	1/1
NW_004764560.1	26891	.	A	G	29	PASS	AC=2;AF=0.5;AN=4;AlleleCount=1;DP=0;set=Intersection	GT	0/1	0/1
NW_004764560.1	159129	.	G	A	27	PASS	AC=1;AF=0.25;AN=4;AlleleCount=1;BaseCalledFraction=0.864865;BaseCalledReadsWithVariant=32;DP=10;SupportFraction=0.725698;TotalReads=4;set=variant2	GT:DP:GQ	0/0:10:1	0/1
NW_004764560.1	159135	.	AT	A	27	PASS	AC=1;AF=0.25;AN=4;AlleleCount=1;BaseCalledFraction=0.27027;BaseCalledReadsWithVariant=10;DP=10;SupportFraction=0.360159;TotalReads=4;set=variant2	GT:DP:GQ	0/0:10:1	0/1
NW_004764560.1	159143	.	CAAA	C	27	PASS	AC=1;AF=0.25;AN=4;AlleleCount=1;BaseCalledFraction=0.351351;BaseCalledReadsWithVariant=13;DP=10;SupportFraction=0.527072;TotalReads=4;set=variant2	GT:DP:GQ	0/0:10:1	0/1
NW_004764560.1	159179	.	C	A	335.10	PASS	AC=4;AF=1.0;AN=4;AlleleCount=2;DP=0;set=Intersection	GT	1/1	1/1
NW_004764560.1	159183	.	T	A	335.10	PASS	AC=4;AF=1.0;AN=4;AlleleCount=2;DP=0;set=Intersection	GT	1/1	1/1
NW_004764560.1	159313	.	GC	G	75.10	PASS	AC=1;AF=0.25;AN=4;AlleleCount=1;BaseCalledFraction=0.26087;BaseCalledReadsWithVariant=6;DP=10;SupportFraction=0.444117;TotalReads=17;set=variant	GT:DP:GQ	0/1	0/0:10:1
NW_004764560.1	159319	.	A	G	75.10	PASS	AC=4;AF=1.0;AN=4;AlleleCount=2;DP=0;set=Intersection	GT	1/1	1/1
NW_004764560.1	159352	.	T	C	447.80	PASS	AC=4;AF=1.0;AN=4;AlleleCount=2;DP=0;set=Intersection	GT	1/1	1/1
NW_004764560.1	159358	.	A	G	447.80	PASS	AC=4;AF=1.0;AN=4;AlleleCount=2;DP=0;set=Intersection	GT	1/1	1/1
NW_004764560.1	159367	.	G	A	447.80	PASS	AC=4;AF=1.0;AN=4;AlleleCount=2;DP=0;set=Intersection	GT	1/1	1/1
NW_004764560.1	159373	.	A	G	447.80	PASS	AC=4;AF=1.0;AN=4;AlleleCount=2;DP=0;set=Intersection	GT	1/1	1/1
NW_004764560.1	159406	.	T	G	120.70	PASS	AC=4;AF=1.0;AN=4;AlleleCount=2;DP=0;set=Intersection	GT	1/1	1/1
NW_004764560.1	159414	.	GA	G	120.70	PASS	AC=2;AF=0.5;AN=4;AlleleCount=1;DP=0;set=Intersection	GT	0/1	0/1
NW_004764560.1	159445	.	T	TGCGACAGC	535	PASS	AC=2;AF=0.5;AN=4;AlleleCount=1;DP=0;set=Intersection	GT	0/1	0/1
NW_004764560.1	159448	.	C	T	535	PASS	AC=3;AF=0.75;AN=4;DP=0;set=Intersection	GT	1/1	0/1
NW_004764560.1	159496	.	A	G	127.20	PASS	AC=4;AF=1.0;AN=4;AlleleCount=2;DP=0;set=Intersection	GT	1/1	1/1
NW_004764560.1	159516	.	CA	C	130	PASS	AC=4;AF=1.0;AN=4;AlleleCount=2;DP=0;set=Intersection	GT	1/1	1/1
NW_004764560.1	159546	.	TAA	TT	147.80	PASS	AC=1;AF=0.25;AN=4;AlleleCount=1;BaseCalledFraction=0.25;BaseCalledReadsWithVariant=6;DP=10;SupportFraction=0.314116;TotalReads=18;set=variant	GT:DP:GQ	0/1	0/0:10:1
NW_004764560.1	159547	.	A	T	266	PASS	AC=2;AF=0.5;AN=4;AlleleCount=2;BaseCalledFraction=0.638889;BaseCalledReadsWithVariant=23;DP=10;SupportFraction=0.775379;TotalReads=28;set=variant2	GT:DP:GQ	0/0:10:1	1/1
NW_004764560.1	159574	.	G	A	58.60	PASS	AC=3;AF=0.75;AN=4;DP=0;set=Intersection	GT	0/1	1/1
NW_004764560.1	159581	.	TA	T	97.80	PASS	AC=1;AF=0.25;AN=4;AlleleCount=1;BaseCalledFraction=0.416667;BaseCalledReadsWithVariant=15;DP=10;SupportFraction=0.346271;TotalReads=29;set=variant2	GT:DP:GQ	0/0:10:1	0/1
NW_004764560.1	159601	.	G	C	96.20	PASS	AC=4;AF=1.0;AN=4;AlleleCount=2;DP=0;set=Intersection	GT	1/1	1/1
NW_004764560.1	159614	.	A	G	224.50	PASS	AC=4;AF=1.0;AN=4;AlleleCount=2;DP=0;set=Intersection	GT	1/1	1/1
NW_004764560.1	159621	.	C	T	224.50	PASS	AC=4;AF=1.0;AN=4;AlleleCount=2;DP=0;set=Intersection	GT	1/1	1/1
NW_004764560.1	159651	.	A	G	97.70	PASS	AC=4;AF=1.0;AN=4;AlleleCount=2;DP=0;set=Intersection	GT	1/1	1/1
NW_004764560.1	159662	.	C	T	747.80	PASS	AC=4;AF=1.0;AN=4;AlleleCount=2;DP=0;set=Intersection	GT	1/1	1/1
NW_004764560.1	159664	.	C	T	747.80	PASS	AC=4;AF=1.0;AN=4;AlleleCount=2;DP=0;set=Intersection	GT	1/1	1/1
NW_004764560.1	159667	.	A	T	747.80	PASS	AC=4;AF=1.0;AN=4;AlleleCount=2;BaseCalledFraction=1;DP=0;set=Intersection	GT	1/1	1/1
NW_004764560.1	159676	.	T	C	747.80	PASS	AC=4;AF=1.0;AN=4;AlleleCount=2;DP=0;set=Intersection	GT	1/1	1/1
NW_004764560.1	159680	.	C	G	747.80	PASS	AC=4;AF=1.0;AN=4;AlleleCount=2;DP=0;set=Intersection	GT	1/1	1/1
NW_004764560.1	159691	.	A	G	747.80	PASS	AC=4;AF=1.0;AN=4;AlleleCount=2;DP=0;set=Intersection	GT	1/1	1/1
NW_004764560.1	159747	.	TC	T	220.70	PASS	AC=1;AF=0.25;AN=4;AlleleCount=1;BaseCalledFraction=0.352941;BaseCalledReadsWithVariant=12;DP=10;SupportFraction=0.391428;TotalReads=27;set=variant2	GT:DP:GQ	0/0:10:1	0/1
NW_004764560.1	159748	.	C	T	138.80	PASS	AC=2;AF=0.5;AN=4;AlleleCount=2;BaseCalledFraction=0.583333;BaseCalledReadsWithVariant=14;DP=10;SupportFraction=0.540636;TotalReads=18;set=variant	GT:DP:GQ	1/1	0/0:10:1
NW_004764560.1	159759	.	C	T	210.20	PASS	AC=4;AF=1.0;AN=4;AlleleCount=2;DP=0;set=Intersection	GT	1/1	1/1
NW_004764560.1	159770	.	GAA	GG	932.20	PASS	AC=1;AF=0.25;AN=4;AlleleCount=1;BaseCalledFraction=0.40625;BaseCalledReadsWithVariant=13;DP=10;SupportFraction=0.181978;TotalReads=25;set=variant2	GT:DP:GQ	0/0:10:1	0/1
NW_004764560.1	159771	.	A	G	674.80	PASS	AC=2;AF=0.5;AN=4;AlleleCount=2;BaseCalledFraction=0.8;BaseCalledReadsWithVariant=20;DP=10;SupportFraction=0.749558;TotalReads=18;set=variant	GT:DP:GQ	1/1	0/0:10:1
NW_004764560.1	159772	.	A	G	674.80	PASS	AC=2;AF=0.5;AN=4;AlleleCount=2;BaseCalledFraction=0.88;BaseCalledReadsWithVariant=22;DP=10;SupportFraction=0.821876;TotalReads=18;set=variant	GT:DP:GQ	1/1	0/0:10:1
NW_004764560.1	159776	.	T	G	674.80	PASS	AC=4;AF=1.0;AN=4;AlleleCount=2;DP=0;set=Intersection	GT	1/1	1/1
NW_004764560.1	159777	.	T	C	674.80	PASS	AC=2;AF=0.5;AN=4;AlleleCount=1;DP=0;set=Intersection	GT	0/1	0/1
NW_004764560.1	159779	.	A	T	674.80	PASS	AC=3;AF=0.75;AN=4;DP=0;set=Intersection	GT	1/1	0/1
NW_004764560.1	159783	.	T	A	674.80	PASS	AC=4;AF=1.0;AN=4;AlleleCount=2;DP=0;set=Intersection	GT	1/1	1/1
NW_004764560.1	159789	.	G	A	674.80	PASS	AC=4;AF=1.0;AN=4;AlleleCount=2;DP=0;set=Intersection	GT	1/1	1/1
NW_004764560.1	159801	.	C	T	356.90	PASS	AC=4;AF=1.0;AN=4;AlleleCount=2;DP=0;set=Intersection	GT	1/1	1/1
NW_004764560.1	159810	.	A	G	356.90	PASS	AC=4;AF=1.0;AN=4;AlleleCount=2;DP=0;set=Intersection	GT	1/1	1/1
NW_004764560.1	159843	.	CA	C	746.30	PASS	AC=1;AF=0.25;AN=4;AlleleCount=1;BaseCalledFraction=0.354839;BaseCalledReadsWithVariant=11;DP=10;SupportFraction=0.461087;TotalReads=25;set=variant2	GT:DP:GQ	0/0:10:1	0/1
NW_004764560.1	159858	.	ATTTT	AT,A	528.80	PASS	AC=2,2;AF=0.5,0.5;AN=4;AlleleCount=2;DP=0;set=Intersection	GT	1/1	2/2
NW_004764560.1	159869	.	T	A	528.80	PASS	AC=4;AF=1.0;AN=4;AlleleCount=2;BaseCalledReadsWithVariant=18;DP=0;set=Intersection	GT	1/1	1/1
NW_004764560.1	159870	.	T	A	528.80	PASS	AC=4;AF=1.0;AN=4;AlleleCount=2;DP=0;set=Intersection	GT	1/1	1/1
NW_004764560.1	159871	.	G	A	528.80	PASS	AC=3;AF=0.75;AN=4;DP=0;set=Intersection	GT	0/1	1/1
NW_004764560.1	159875	.	TAG	T	528.80	PASS	AC=1;AF=0.25;AN=4;AlleleCount=1;BaseCalledFraction=0.4;BaseCalledReadsWithVariant=10;DP=10;SupportFraction=0.366352;TotalReads=19;set=variant	GT:DP:GQ	0/1	0/0:10:1
NW_004764560.1	159876	.	AG	A	746.30	PASS	AC=2;AF=0.5;AN=4;AlleleCount=2;BaseCalledFraction=0.290323;BaseCalledReadsWithVariant=9;DP=10;SupportFraction=0.836833;TotalReads=25;set=variant2	GT:DP:GQ	0/0:10:1	1/1
NW_004764560.1	159890	.	A	G	173.70	PASS	AC=4;AF=1.0;AN=4;AlleleCount=2;DP=0;set=Intersection	GT	1/1	1/1
NW_004764560.1	159891	.	G	A	173.70	PASS	AC=4;AF=1.0;AN=4;AlleleCount=2;DP=0;set=Intersection	GT	1/1	1/1
NW_004764560.1	159928	.	TC	T	242.10	PASS	AC=1;AF=0.25;AN=4;AlleleCount=1;BaseCalledFraction=0.28125;BaseCalledReadsWithVariant=9;DP=10;SupportFraction=0.385512;TotalReads=25;set=variant2	GT:DP:GQ	0/0:10:1	0/1
NW_004764560.1	159931	.	C	T	154.60	PASS	AC=3;AF=0.75;AN=4;DP=0;set=Intersection	GT	1/1	0/1
NW_004764560.1	159932	.	T	C	154.60	PASS	AC=3;AF=0.75;AN=4;DP=0;set=Intersection	GT	1/1	0/1
NW_004764560.1	159933	.	T	C	242.10	PASS	AC=1;AF=0.25;AN=4;AlleleCount=1;BaseCalledFraction=0.34375;BaseCalledReadsWithVariant=11;DP=10;SupportFraction=0.421847;TotalReads=25;set=variant2	GT:DP:GQ	0/0:10:1	0/1
NW_004764560.1	159937	.	G	A	154.60	PASS	AC=3;AF=0.75;AN=4;DP=0;set=Intersection	GT	0/1	1/1
NW_004764560.1	160015	.	G	A	114.30	PASS	AC=4;AF=1.0;AN=4;AlleleCount=2;DP=0;set=Intersection	GT	1/1	1/1
NW_004764560.1	160043	.	A	T	260.90	PASS	AC=4;AF=1.0;AN=4;AlleleCount=2;DP=0;set=Intersection	GT	1/1	1/1
NW_004764560.1	160060	.	A	G	382.20	PASS	AC=4;AF=1.0;AN=4;AlleleCount=2;DP=0;set=Intersection	GT	1/1	1/1
NW_004764560.1	160066	.	T	C	382.20	PASS	AC=4;AF=1.0;AN=4;AlleleCount=2;BaseCalledReadsWithVariant=24;DP=0;set=Intersection	GT	1/1	1/1
NW_004764560.1	160069	.	C	T	382.20	PASS	AC=3;AF=0.75;AN=4;DP=0;set=Intersection	GT	1/1	0/1
NW_004764560.1	160084	.	C	T	302.20	PASS	AC=4;AF=1.0;AN=4;AlleleCount=2;DP=0;set=Intersection	GT	1/1	1/1
NW_004764560.1	160087	.	T	C	302.20	PASS	AC=4;AF=1.0;AN=4;AlleleCount=2;DP=0;set=Intersection	GT	1/1	1/1
NW_004764560.1	160101	.	C	A	420.30	PASS	AC=4;AF=1.0;AN=4;AlleleCount=2;DP=0;set=Intersection	GT	1/1	1/1
NW_004764560.1	160102	.	C	A	420.30	PASS	AC=4;AF=1.0;AN=4;AlleleCount=2;DP=0;set=Intersection	GT	1/1	1/1
NW_004764560.1	160105	.	G	A	420.30	PASS	AC=4;AF=1.0;AN=4;AlleleCount=2;BaseCalledFraction=1;DP=0;set=Intersection	GT	1/1	1/1
NW_004764560.1	160111	.	T	C	420.30	PASS	AC=4;AF=1.0;AN=4;AlleleCount=2;DP=0;set=Intersection	GT	1/1	1/1
NW_004764560.1	160123	.	C	T	145.40	PASS	AC=4;AF=1.0;AN=4;AlleleCount=2;DP=0;set=Intersection	GT	1/1	1/1
NW_004764560.1	160152	.	C	T	139	PASS	AC=4;AF=1.0;AN=4;AlleleCount=2;DP=0;set=Intersection	GT	1/1	1/1
NW_004764560.1	160175	.	C	A	362	PASS	AC=4;AF=1.0;AN=4;AlleleCount=2;DP=0;set=Intersection	GT	1/1	1/1
NW_004764560.1	160180	.	A	C	362	PASS	AC=4;AF=1.0;AN=4;AlleleCount=2;DP=0;set=Intersection	GT	1/1	1/1
NW_004764560.1	160183	.	A	G	362	PASS	AC=4;AF=1.0;AN=4;AlleleCount=2;DP=0;set=Intersection	GT	1/1	1/1
NW_004764560.1	160185	.	A	AT	1077.50	PASS	AC=1;AF=0.25;AN=4;AlleleCount=1;BaseCalledFraction=0.242424;BaseCalledReadsWithVariant=8;DP=10;SupportFraction=0.553908;TotalReads=27;set=variant2	GT:DP:GQ	0/0:10:1	0/1
NW_004764560.1	160195	.	A	G	274.10	PASS	AC=4;AF=1.0;AN=4;AlleleCount=2;DP=0;set=Intersection	GT	1/1	1/1
NW_004764560.1	160197	.	G	T	274.10	PASS	AC=4;AF=1.0;AN=4;AlleleCount=2;DP=0;set=Intersection	GT	1/1	1/1
NW_004764560.1	160209	.	C	A	211.70	PASS	AC=4;AF=1.0;AN=4;AlleleCount=2;DP=0;set=Intersection	GT	1/1	1/1
NW_004764560.1	160264	.	A	G	187.20	PASS	AC=4;AF=1.0;AN=4;AlleleCount=2;DP=0;set=Intersection	GT	1/1	1/1
NW_004764560.1	160279	.	G	A	156.20	PASS	AC=4;AF=1.0;AN=4;AlleleCount=2;DP=0;set=Intersection	GT	1/1	1/1
NW_004764560.1	160334	.	T	TGG	1122.40	PASS	AC=2;AF=0.5;AN=4;AlleleCount=1;DP=0;set=Intersection	GT	0/1	0/1
NW_004764560.1	160337	.	T	TCTCCTC	1122.40	PASS	AC=2;AF=0.5;AN=4;AlleleCount=1;DP=0;set=Intersection	GT	0/1	0/1
NW_004764560.1	160345	.	A	G	1122.40	PASS	AC=2;AF=0.5;AN=4;AlleleCount=1;DP=0;set=Intersection	GT	0/1	0/1
NW_004764560.1	160346	.	A	ATTTTCTCCT	1122.40	PASS	AC=2;AF=0.5;AN=4;AlleleCount=1;DP=0;set=Intersection	GT	0/1	0/1
NW_004764560.1	160350	.	C	A	1122.40	PASS	AC=3;AF=0.75;AN=4;DP=0;set=Intersection	GT	1/1	0/1
NW_004764560.1	160358	.	T	C	1122.40	PASS	AC=2;AF=0.5;AN=4;AlleleCount=1;DP=0;set=Intersection	GT	0/1	0/1
NW_004764560.1	160369	.	T	C	287.60	PASS	AC=4;AF=1.0;AN=4;AlleleCount=2;DP=0;set=Intersection	GT	1/1	1/1
NW_004764560.1	160378	.	TCC	TT	287.60	PASS	AC=4;AF=1.0;AN=4;AlleleCount=2;DP=0;set=Intersection	GT	1/1	1/1
NW_004764560.1	160389	.	AATATGT	A	646.70	PASS	AC=4;AF=1.0;AN=4;AlleleCount=2;DP=0;set=Intersection	GT	1/1	1/1
NW_004764560.1	160397	.	GTATA	G	646.70	PASS	AC=4;AF=1.0;AN=4;AlleleCount=2;DP=0;set=Intersection	GT	1/1	1/1
NW_004764560.1	160403	.	GT	G	646.70	PASS	AC=4;AF=1.0;AN=4;AlleleCount=2;DP=0;set=Intersection	GT	1/1	1/1
NW_004764560.1	160415	.	C	A	646.70	PASS	AC=4;AF=1.0;AN=4;AlleleCount=2;DP=0;set=Intersection	GT	1/1	1/1
NW_004764560.1	160433	.	A	AT	885.80	PASS	AC=4;AF=1.0;AN=4;AlleleCount=2;DP=0;set=Intersection	GT	1/1	1/1
NW_004764560.1	160436	.	AT	A	885.80	PASS	AC=4;AF=1.0;AN=4;AlleleCount=2;DP=0;set=Intersection	GT	1/1	1/1
NW_004764560.1	160445	.	CA	C	885.80	PASS	AC=1;AF=0.25;AN=4;AlleleCount=1;BaseCalledFraction=0.275862;BaseCalledReadsWithVariant=8;DP=10;SupportFraction=0.351777;TotalReads=21;set=variant	GT:DP:GQ	0/1	0/0:10:1
NW_004764560.1	160446	.	A	T	1194.40	PASS	AC=2;AF=0.5;AN=4;AlleleCount=2;BaseCalledFraction=0.794118;BaseCalledReadsWithVariant=27;DP=10;SupportFraction=0.834996;TotalReads=28;set=variant2	GT:DP:GQ	0/0:10:1	1/1
NW_004764560.1	160455	.	CCTTTATCTCTCTTTTTT	C	885.80	PASS	AC=4;AF=1.0;AN=4;AlleleCount=2;BaseCalledReadsWithVariant=19;DP=0;set=Intersection	GT	1/1	1/1
NW_004764560.1	160555	.	C	T	164.50	PASS	AC=4;AF=1.0;AN=4;AlleleCount=2;DP=0;set=Intersection	GT	1/1	1/1
NW_004764560.1	160666	.	G	A	312.70	PASS	AC=2;AF=0.5;AN=4;AlleleCount=1;DP=0;set=Intersection	GT	0/1	0/1
NW_004764560.1	160672	.	G	A	312.70	PASS	AC=2;AF=0.5;AN=4;AlleleCount=1;DP=0;set=Intersection	GT	0/1	0/1
NW_004764560.1	160723	.	C	T	465.90	PASS	AC=1;AF=0.25;AN=4;AlleleCount=1;BaseCalledFraction=0.882353;BaseCalledReadsWithVariant=30;DP=10;SupportFraction=0.0748673;TotalReads=29;set=variant2	GT:DP:GQ	0/0:10:1	0/1
NW_004764560.1	160732	.	C	CTTT	312.70	PASS	AC=2;AF=0.5;AN=4;AlleleCount=1;DP=0;set=Intersection	GT	0/1	0/1
NW_004764560.1	160742	.	T	C	312.70	PASS	AC=1;AF=0.25;AN=4;AlleleCount=1;BaseCalledFraction=0.827586;BaseCalledReadsWithVariant=24;DP=10;SupportFraction=0.0991972;TotalReads=21;set=variant	GT:DP:GQ	0/1	0/0:10:1
NW_004764560.1	160787	.	G	C	233.30	PASS	AC=4;AF=1.0;AN=4;AlleleCount=2;DP=0;set=Intersection	GT	1/1	1/1
NW_004764560.1	160847	.	C	T	320.30	PASS	AC=3;AF=0.75;AN=4;DP=0;set=Intersection	GT	0/1	1/1
NW_004764560.1	160850	.	C	T	320.30	PASS	AC=3;AF=0.75;AN=4;DP=0;set=Intersection	GT	0/1	1/1
NW_004764560.1	160868	.	C	T	109.40	PASS	AC=4;AF=1.0;AN=4;AlleleCount=2;DP=0;set=Intersection	GT	1/1	1/1
NW_004764560.1	160892	.	T	C	136.40	PASS	AC=4;AF=1.0;AN=4;AlleleCount=2;DP=0;set=Intersection	GT	1/1	1/1
NW_004764560.1	160939	.	G	A	130.20	PASS	AC=4;AF=1.0;AN=4;AlleleCount=2;DP=0;set=Intersection	GT	1/1	1/1
NW_004764560.1	160963	.	C	A	145	PASS	AC=4;AF=1.0;AN=4;AlleleCount=2;DP=0;set=Intersection	GT	1/1	1/1
NW_004764560.1	161001	.	G	A	194.30	PASS	AC=4;AF=1.0;AN=4;AlleleCount=2;DP=0;set=Intersection	GT	1/1	1/1
NW_004764560.1	161019	.	T	A	518.50	PASS	AC=4;AF=1.0;AN=4;AlleleCount=2;DP=0;set=Intersection	GT	1/1	1/1
NW_004764560.1	161021	.	T	A	518.50	PASS	AC=4;AF=1.0;AN=4;AlleleCount=2;DP=0;set=Intersection	GT	1/1	1/1
NW_004764560.1	161024	.	G	C	518.50	PASS	AC=4;AF=1.0;AN=4;AlleleCount=2;DP=0;set=Intersection	GT	1/1	1/1
NW_004764560.1	161028	.	C	T	518.50	PASS	AC=4;AF=1.0;AN=4;AlleleCount=2;DP=0;set=Intersection	GT	1/1	1/1
NW_004764560.1	161076	.	T	A	863.40	PASS	AC=4;AF=1.0;AN=4;AlleleCount=2;DP=0;set=Intersection	GT	1/1	1/1
NW_004764560.1	161080	.	TA	T	863.40	PASS	AC=1;AF=0.25;AN=4;AlleleCount=1;BaseCalledFraction=0.3;BaseCalledReadsWithVariant=9;DP=10;SupportFraction=0.15519;TotalReads=21;set=variant	GT:DP:GQ	0/1	0/0:10:1
NW_004764560.1	161081	.	A	T	1321.20	PASS	AC=2;AF=0.5;AN=4;AlleleCount=2;BaseCalledFraction=0.657143;BaseCalledReadsWithVariant=23;DP=10;SupportFraction=0.633863;TotalReads=29;set=variant2	GT:DP:GQ	0/0:10:1	1/1
NW_004764560.1	161082	.	T	G	863.40	PASS	AC=4;AF=1.0;AN=4;AlleleCount=2;DP=0;set=Intersection	GT	1/1	1/1
NW_004764560.1	161083	.	A	G	863.40	PASS	AC=1;AF=0.25;AN=4;AlleleCount=1;BaseCalledFraction=0.266667;BaseCalledReadsWithVariant=8;DP=10;SupportFraction=0.329419;TotalReads=21;set=variant	GT:DP:GQ	0/1	0/0:10:1
NW_004764560.1	161088	.	T	C	863.40	PASS	AC=3;AF=0.75;AN=4;DP=0;set=Intersection	GT	0/1	1/1
NW_004764560.1	161091	.	G	T	863.40	PASS	AC=3;AF=0.75;AN=4;DP=0;set=Intersection	GT	0/1	1/1
NW_004764560.1	161097	.	CT	C	863.40	PASS	AC=4;AF=1.0;AN=4;AlleleCount=2;DP=0;set=Intersection	GT	1/1	1/1
NW_004764560.1	161100	.	T	A	863.40	PASS	AC=4;AF=1.0;AN=4;AlleleCount=2;DP=0;set=Intersection	GT	1/1	1/1
NW_004764560.1	161111	.	T	C	479.10	PASS	AC=3;AF=0.75;AN=4;DP=0;set=Intersection	GT	1/1	0/1
NW_004764560.1	161113	.	C	A	479.10	PASS	AC=2;AF=0.5;AN=4;AlleleCount=1;DP=0;set=Intersection	GT	0/1	0/1
NW_004764560.1	161114	.	A	C	479.10	PASS	AC=2;AF=0.5;AN=4;AlleleCount=1;DP=0;set=Intersection	GT	0/1	0/1
NW_004764560.1	161117	.	T	A	479.10	PASS	AC=4;AF=1.0;AN=4;AlleleCount=2;DP=0;set=Intersection	GT	1/1	1/1
NW_004764560.1	161122	.	A	G	479.10	PASS	AC=2;AF=0.5;AN=4;AlleleCount=1;DP=0;set=Intersection	GT	0/1	0/1
NW_004764560.1	161124	.	C	T	857.40	PASS	AC=1;AF=0.25;AN=4;AlleleCount=1;BaseCalledFraction=0.914286;BaseCalledReadsWithVariant=32;DP=10;SupportFraction=0.523308;TotalReads=29;set=variant2	GT:DP:GQ	0/0:10:1	0/1
NW_004764560.1	161126	.	A	T	479.10	PASS	AC=2;AF=0.5;AN=4;AlleleCount=1;DP=0;set=Intersection	GT	0/1	0/1
NW_004764560.1	161127	.	T	A	479.10	PASS	AC=4;AF=1.0;AN=4;AlleleCount=2;DP=0;set=Intersection	GT	1/1	1/1
NW_004764560.1	161131	.	C	A	479.10	PASS	AC=4;AF=1.0;AN=4;AlleleCount=2;DP=0;set=Intersection	GT	1/1	1/1
NW_004764560.1	161134	.	C	G	479.10	PASS	AC=4;AF=1.0;AN=4;AlleleCount=2;DP=0;set=Intersection	GT	1/1	1/1
NW_004764560.1	161152	.	T	G	976	PASS	AC=4;AF=1.0;AN=4;AlleleCount=2;DP=0;set=Intersection	GT	1/1	1/1
NW_004764560.1	161154	.	G	C	976	PASS	AC=4;AF=1.0;AN=4;AlleleCount=2;DP=0;set=Intersection	GT	1/1	1/1
NW_004764560.1	161158	.	C	G	976	PASS	AC=4;AF=1.0;AN=4;AlleleCount=2;DP=0;set=Intersection	GT	1/1	1/1
NW_004764560.1	161163	.	TCTCA	T	976	PASS	AC=4;AF=1.0;AN=4;AlleleCount=2;DP=0;set=Intersection	GT	1/1	1/1
NW_004764560.1	161170	.	C	T	976	PASS	AC=2;AF=0.5;AN=4;AlleleCount=1;BaseCalledReadsWithVariant=13;DP=0;set=Intersection	GT	0/1	0/1
NW_004764560.1	161177	.	A	T	976	PASS	AC=4;AF=1.0;AN=4;AlleleCount=2;DP=0;set=Intersection	GT	1/1	1/1
NW_004764560.1	161228	.	G	A	264.30	PASS	AC=4;AF=1.0;AN=4;AlleleCount=2;DP=0;set=Intersection	GT	1/1	1/1
NW_004764560.1	161293	.	A	G	141.70	PASS	AC=4;AF=1.0;AN=4;AlleleCount=2;DP=0;set=Intersection	GT	1/1	1/1
NW_004764560.1	161305	.	ATT	A	832.30	PASS	AC=4;AF=1.0;AN=4;AlleleCount=2;DP=0;set=Intersection	GT	1/1	1/1
NW_004764560.1	161310	.	A	T	832.30	PASS	AC=4;AF=1.0;AN=4;AlleleCount=2;DP=0;set=Intersection	GT	1/1	1/1
NW_004764560.1	161313	.	G	C	832.30	PASS	AC=4;AF=1.0;AN=4;AlleleCount=2;DP=0;set=Intersection	GT	1/1	1/1
NW_004764560.1	161319	.	G	T	832.30	PASS	AC=4;AF=1.0;AN=4;AlleleCount=2;DP=0;set=Intersection	GT	1/1	1/1
NW_004764560.1	161321	.	AT	A	1215.70	PASS	AC=1;AF=0.25;AN=4;AlleleCount=1;BaseCalledFraction=0.361111;BaseCalledReadsWithVariant=13;DP=10;SupportFraction=0.39713;TotalReads=26;set=variant2	GT:DP:GQ	0/0:10:1	0/1
NW_004764560.1	161322	.	T	A	832.30	PASS	AC=2;AF=0.5;AN=4;AlleleCount=2;BaseCalledFraction=0.666667;BaseCalledReadsWithVariant=20;DP=10;SupportFraction=0.499391;TotalReads=20;set=variant	GT:DP:GQ	1/1	0/0:10:1
NW_004764560.1	161326	.	A	G	832.30	PASS	AC=4;AF=1.0;AN=4;AlleleCount=2;DP=0;set=Intersection	GT	1/1	1/1
NW_004764560.1	161340	.	AAAAATTT	AG	133.80	PASS	AC=2;AF=0.5;AN=4;AlleleCount=2;BaseCalledFraction=0.363636;BaseCalledReadsWithVariant=12;DP=10;SupportFraction=0.585611;TotalReads=15;set=variant2	GT:DP:GQ	0/0:10:1	1/1
NW_004764560.1	161341	.	AAAATTT	AG	88	PASS	AC=2;AF=0.5;AN=4;AlleleCount=2;BaseCalledFraction=0.25;BaseCalledReadsWithVariant=7;DP=10;SupportFraction=0.828724;TotalReads=11;set=variant	GT:DP:GQ	1/1	0/0:10:1
NW_004764560.1	161352	.	T	G	175.90	PASS	AC=4;AF=1.0;AN=4;AlleleCount=2;DP=0;set=Intersection	GT	1/1	1/1
NW_004764560.1	161359	.	T	A	175.90	PASS	AC=4;AF=1.0;AN=4;AlleleCount=2;DP=0;set=Intersection	GT	1/1	1/1
NW_004764560.1	161366	.	C	T	175.90	PASS	AC=4;AF=1.0;AN=4;AlleleCount=2;DP=0;set=Intersection	GT	1/1	1/1
NW_004764560.1	161370	.	T	A	175.90	PASS	AC=4;AF=1.0;AN=4;AlleleCount=2;DP=0;set=Intersection	GT	1/1	1/1
NW_004764560.1	164207	.	CG	C	271.60	PASS	AC=2;AF=0.5;AN=4;AlleleCount=2;BaseCalledFraction=0.857143;BaseCalledReadsWithVariant=18;DP=10;SupportFraction=0.994732;TotalReads=4;set=variant	GT:DP:GQ	1/1	0/0:10:1
NW_004764560.1	164210	.	T	C	271.60	PASS	AC=2;AF=0.5;AN=4;AlleleCount=2;BaseCalledFraction=1;BaseCalledReadsWithVariant=21;DP=10;SupportFraction=0.995036;TotalReads=4;set=variant	GT:DP:GQ	1/1	0/0:10:1
NW_004764560.1	164211	.	T	A	271.60	PASS	AC=2;AF=0.5;AN=4;AlleleCount=2;BaseCalledFraction=1;BaseCalledReadsWithVariant=21;DP=10;SupportFraction=0.999913;TotalReads=4;set=variant	GT:DP:GQ	1/1	0/0:10:1
NW_004764560.1	164213	.	T	C	271.60	PASS	AC=2;AF=0.5;AN=4;AlleleCount=2;BaseCalledFraction=0.952381;BaseCalledReadsWithVariant=20;DP=10;SupportFraction=0.999885;TotalReads=4;set=variant	GT:DP:GQ	1/1	0/0:10:1
NW_004764560.1	164215	.	A	G	271.60	PASS	AC=2;AF=0.5;AN=4;AlleleCount=2;BaseCalledFraction=1;BaseCalledReadsWithVariant=21;DP=10;SupportFraction=0.999812;TotalReads=4;set=variant	GT:DP:GQ	1/1	0/0:10:1
NW_004764560.1	164220	.	A	C	271.60	PASS	AC=2;AF=0.5;AN=4;AlleleCount=2;BaseCalledFraction=0.47619;BaseCalledReadsWithVariant=10;DP=10;SupportFraction=0.726461;TotalReads=4;set=variant	GT:DP:GQ	1/1	0/0:10:1
NW_004764560.1	164229	.	T	G	271.60	PASS	AC=2;AF=0.5;AN=4;AlleleCount=2;BaseCalledFraction=1;BaseCalledReadsWithVariant=22;DP=10;SupportFraction=0.999459;TotalReads=4;set=variant	GT:DP:GQ	1/1	0/0:10:1
NW_004764560.1	164235	.	A	C	271.60	PASS	AC=2;AF=0.5;AN=4;AlleleCount=2;BaseCalledFraction=0.863636;BaseCalledReadsWithVariant=19;DP=10;SupportFraction=0.99975;TotalReads=4;set=variant	GT:DP:GQ	1/1	0/0:10:1
NW_004764560.1	164255	.	T	A	152.60	PASS	AC=3;AF=0.75;AN=4;DP=0;set=Intersection	GT	1/1	0/1
NW_004764560.1	164258	.	G	T	152.60	PASS	AC=4;AF=1.0;AN=4;AlleleCount=2;DP=0;set=Intersection	GT	1/1	1/1
NW_004764560.1	164260	.	C	T	152.60	PASS	AC=3;AF=0.75;AN=4;DP=0;set=Intersection	GT	1/1	0/1
NW_004764560.1	164265	.	C	A	152.60	PASS	AC=4;AF=1.0;AN=4;AlleleCount=2;DP=0;set=Intersection	GT	1/1	1/1
NW_004764560.1	164280	.	C	G	173.80	PASS	AC=3;AF=0.75;AN=4;DP=0;set=Intersection	GT	1/1	0/1
NW_004764560.1	164282	.	C	CAATAGTCAT	173.80	PASS	AC=2;AF=0.5;AN=4;AlleleCount=1;DP=0;set=Intersection	GT	0/1	0/1
NW_004764560.1	164283	.	CG	CTTA	173.80	PASS	AC=2;AF=0.5;AN=4;AlleleCount=1;DP=0;set=Intersection	GT	0/1	0/1
NW_004764560.1	164294	.	C	A	111.20	PASS	AC=3;AF=0.75;AN=4;DP=0;set=Intersection	GT	0/1	1/1
NW_004764560.1	164298	.	T	A	111.20	PASS	AC=3;AF=0.75;AN=4;DP=0;set=Intersection	GT	0/1	1/1
NW_004764560.1	164299	.	T	C	111.20	PASS	AC=3;AF=0.75;AN=4;DP=0;set=Intersection	GT	0/1	1/1
NW_004764560.1	164303	.	G	A	111.20	PASS	AC=3;AF=0.75;AN=4;DP=0;set=Intersection	GT	1/1	0/1
NW_004764560.1	164321	.	T	G	107.60	PASS	AC=4;AF=1.0;AN=4;AlleleCount=2;DP=0;set=Intersection	GT	1/1	1/1
NW_004764560.1	164337	.	A	G	94.90	PASS	AC=3;AF=0.75;AN=4;DP=0;set=Intersection	GT	1/1	0/1
NW_004764560.1	164339	.	G	A	94.90	PASS	AC=4;AF=1.0;AN=4;AlleleCount=2;DP=0;set=Intersection	GT	1/1	1/1
NW_004764560.1	164350	.	A	T	76	PASS	AC=3;AF=0.75;AN=4;DP=0;set=Intersection	GT	1/1	0/1
NW_004764560.1	164413	.	C	A	145.40	PASS	AC=4;AF=1.0;AN=4;AlleleCount=2;DP=0;set=Intersection	GT	1/1	1/1
NW_004764560.1	164415	.	C	A	145.40	PASS	AC=4;AF=1.0;AN=4;AlleleCount=2;DP=0;set=Intersection	GT	1/1	1/1
NW_004764560.1	164443	.	T	TC	150.40	PASS	AC=2;AF=0.5;AN=4;AlleleCount=1;DP=0;set=Intersection	GT	0/1	0/1
NW_004764560.1	164445	.	A	T	150.40	PASS	AC=3;AF=0.75;AN=4;DP=0;set=Intersection	GT	0/1	1/1
NW_004764560.1	164447	.	A	C	150.40	PASS	AC=4;AF=1.0;AN=4;AlleleCount=2;DP=0;set=Intersection	GT	1/1	1/1
NW_004764560.1	164457	.	C	T	150.40	PASS	AC=2;AF=0.5;AN=4;AlleleCount=1;DP=0;set=Intersection	GT	0/1	0/1
NW_004764560.1	164479	.	T	G	141.50	PASS	AC=3;AF=0.75;AN=4;DP=0;set=Intersection	GT	1/1	0/1
NW_004764560.1	164485	.	C	A	141.50	PASS	AC=3;AF=0.75;AN=4;DP=0;set=Intersection	GT	1/1	0/1
NW_004764560.1	164511	.	C	T	101.40	PASS	AC=3;AF=0.75;AN=4;DP=0;set=Intersection	GT	1/1	0/1
NW_004764560.1	164518	.	T	A	101.40	PASS	AC=3;AF=0.75;AN=4;DP=0;set=Intersection	GT	1/1	0/1
NW_004764560.1	164556	.	T	A	50.90	PASS	AC=4;AF=1.0;AN=4;AlleleCount=2;DP=0;set=Intersection	GT	1/1	1/1
NW_004764560.1	164562	.	T	A	50.90	PASS	AC=3;AF=0.75;AN=4;DP=0;set=Intersection	GT	1/1	0/1
NW_004764560.1	164567	.	C	A	119.80	PASS	AC=1;AF=0.25;AN=4;AlleleCount=1;BaseCalledFraction=0.909091;BaseCalledReadsWithVariant=20;DP=10;SupportFraction=0.669067;TotalReads=8;set=variant2	GT:DP:GQ	0/0:10:1	0/1
NW_004764560.1	331659	.	T	A	62.90	PASS	AC=2;AF=0.5;AN=4;AlleleCount=2;BaseCalledFraction=0.434783;BaseCalledReadsWithVariant=10;DP=10;SupportFraction=0.559492;TotalReads=14;set=variant2	GT:DP:GQ	0/0:10:1	1/1
NW_004764560.1	331660	.	TC	T	62.90	PASS	AC=2;AF=0.5;AN=4;AlleleCount=2;BaseCalledFraction=0.26087;BaseCalledReadsWithVariant=6;DP=10;SupportFraction=0.770291;TotalReads=14;set=variant2	GT:DP:GQ	0/0:10:1	1/1
NW_004764560.1	331664	.	A	C	62.90	PASS	AC=1;AF=0.25;AN=4;AlleleCount=1;BaseCalledFraction=0.304348;BaseCalledReadsWithVariant=7;DP=10;SupportFraction=0.564054;TotalReads=14;set=variant2	GT:DP:GQ	0/0:10:1	0/1
NW_004764560.1	331667	.	CAG	C	62.90	PASS	AC=2;AF=0.5;AN=4;AlleleCount=2;BaseCalledFraction=0.25;BaseCalledReadsWithVariant=6;DP=10;SupportFraction=0.837298;TotalReads=14;set=variant2	GT:DP:GQ	0/0:10:1	1/1
NW_004764560.1	331672	.	T	C	62.90	PASS	AC=2;AF=0.5;AN=4;AlleleCount=2;BaseCalledFraction=0.208333;BaseCalledReadsWithVariant=5;DP=10;SupportFraction=0.432874;TotalReads=14;set=variant2	GT:DP:GQ	0/0:10:1	1/1
NW_004764560.1	331675	.	A	T	62.90	PASS	AC=1;AF=0.25;AN=4;AlleleCount=1;BaseCalledFraction=0.208333;BaseCalledReadsWithVariant=5;DP=10;SupportFraction=0.61319;TotalReads=14;set=variant2	GT:DP:GQ	0/0:10:1	0/1
NW_004764560.1	331677	.	C	T	62.90	PASS	AC=1;AF=0.25;AN=4;AlleleCount=1;BaseCalledFraction=0.25;BaseCalledReadsWithVariant=6;DP=10;SupportFraction=0.380551;TotalReads=14;set=variant2	GT:DP:GQ	0/0:10:1	0/1
NW_004764560.1	331740	.	G	A	153.30	PASS	AC=2;AF=0.5;AN=4;AlleleCount=1;DP=0;set=Intersection	GT	0/1	0/1
NW_004764560.1	331823	.	G	C	59.60	PASS	AC=2;AF=0.5;AN=4;AlleleCount=1;DP=0;set=Intersection	GT	0/1	0/1
NW_004764560.1	331905	.	A	G	119.10	PASS	AC=2;AF=0.5;AN=4;AlleleCount=1;DP=0;set=Intersection	GT	0/1	0/1
NW_004764560.1	331913	.	G	A	119.10	PASS	AC=4;AF=1.0;AN=4;AlleleCount=2;DP=0;set=Intersection	GT	1/1	1/1
NW_004764560.1	331932	.	T	C	111.80	PASS	AC=2;AF=0.5;AN=4;AlleleCount=1;DP=0;set=Intersection	GT	0/1	0/1
NW_004764560.1	331959	.	C	G	126.50	PASS	AC=3;AF=0.75;AN=4;DP=0;set=Intersection	GT	1/1	0/1
NW_004764560.1	331988	.	A	G	31.60	PASS	AC=2;AF=0.5;AN=4;AlleleCount=1;DP=0;TotalReads=59;set=Intersection	GT	0/1	0/1
NW_004764560.1	332017	.	TG	T	31.70	PASS	AC=1;AF=0.25;AN=4;AlleleCount=1;BaseCalledFraction=0.258427;BaseCalledReadsWithVariant=23;DP=10;SupportFraction=0.494802;TotalReads=60;set=variant2	GT:DP:GQ	0/0:10:1	0/1
NW_004764560.1	332031	.	A	G	63.30	PASS	AC=2;AF=0.5;AN=4;AlleleCount=1;DP=0;set=Intersection	GT	0/1	0/1
NW_004764560.1	332071	.	G	C	61.10	PASS	AC=2;AF=0.5;AN=4;AlleleCount=1;DP=0;set=Intersection	GT	0/1	0/1
NW_004764560.1	332153	.	A	G	105.90	PASS	AC=2;AF=0.5;AN=4;AlleleCount=1;DP=0;set=Intersection	GT	0/1	0/1
NW_004764560.1	332161	.	G	A	105.90	PASS	AC=4;AF=1.0;AN=4;AlleleCount=2;DP=0;set=Intersection	GT	1/1	1/1
NW_004764560.1	332180	.	T	C	111.60	PASS	AC=2;AF=0.5;AN=4;AlleleCount=1;DP=0;set=Intersection	GT	0/1	0/1
NW_004764560.1	332182	.	TG	T	111.60	PASS	AC=1;AF=0.25;AN=4;AlleleCount=1;BaseCalledFraction=0.27027;BaseCalledReadsWithVariant=20;DP=10;SupportFraction=0.549956;TotalReads=59;set=variant	GT:DP:GQ	0/1	0/0:10:1
NW_004764560.1	332196	.	A	G	62.80	PASS	AC=3;AF=0.75;AN=4;DP=0;set=Intersection	GT	0/1	1/1
NW_004764560.1	332236	.	G	C	44.60	PASS	AC=2;AF=0.5;AN=4;AlleleCount=1;DP=0;set=Intersection	GT	0/1	0/1
NW_004764560.1	332260	.	A	G	117.40	PASS	AC=4;AF=1.0;AN=4;AlleleCount=2;DP=0;set=Intersection	GT	1/1	1/1
NW_004764560.1	332287	.	A	T	29.70	PASS	AC=1;AF=0.25;AN=4;AlleleCount=1;BaseCalledFraction=0.217391;BaseCalledReadsWithVariant=15;DP=10;SupportFraction=0.345601;TotalReads=49;set=variant	GT:DP:GQ	0/1	0/0:10:1
NW_004764560.1	397270	.	C	T	30.40	PASS	AC=1;AF=0.25;AN=4;AlleleCount=1;BaseCalledFraction=0.235294;BaseCalledReadsWithVariant=12;DP=10;SupportFraction=0.571499;TotalReads=41;set=variant	GT:DP:GQ	0/1	0/0:10:1
NW_004764560.1	397357	.	TA	T	29.30	PASS	AC=2;AF=0.5;AN=4;AlleleCount=2;BaseCalledFraction=0.28;BaseCalledReadsWithVariant=14;DP=10;SupportFraction=0.652512;TotalReads=45;set=variant	GT:DP:GQ	1/1	0/0:10:1
NW_004764560.1	397422	.	CA	C	37.80	PASS	AC=4;AF=1.0;AN=4;AlleleCount=2;DP=0;set=Intersection	GT	1/1	1/1
NW_004764560.1	578093	.	A	T	30.20	PASS	AC=1;AF=0.25;AN=4;AlleleCount=1;BaseCalledFraction=0.3;BaseCalledReadsWithVariant=6;DP=10;SupportFraction=0.362303;TotalReads=12;set=variant2	GT:DP:GQ	0/0:10:1	0/1
NW_004764560.1	578393	.	T	TG	111.10	PASS	AC=2;AF=0.5;AN=4;AlleleCount=2;BaseCalledFraction=0.285714;BaseCalledReadsWithVariant=6;DP=10;SupportFraction=0.346762;TotalReads=14;set=variant2	GT:DP:GQ	0/0:10:1	1/1
NW_004764560.1	578396	.	A	T	111.10	PASS	AC=2;AF=0.5;AN=4;AlleleCount=2;BaseCalledFraction=0.285714;BaseCalledReadsWithVariant=6;DP=10;SupportFraction=0.332638;TotalReads=14;set=variant2	GT:DP:GQ	0/0:10:1	1/1
NW_004764560.1	578910	.	G	A	39.40	PASS	AC=1;AF=0.25;AN=4;AlleleCount=1;BaseCalledFraction=0.318182;BaseCalledReadsWithVariant=7;DP=10;SupportFraction=0.367235;TotalReads=14;set=variant2	GT:DP:GQ	0/0:10:1	0/1
NW_004764560.1	578925	.	G	A	44.90	PASS	AC=1;AF=0.25;AN=4;AlleleCount=1;BaseCalledFraction=0.409091;BaseCalledReadsWithVariant=9;DP=10;SupportFraction=0.349722;TotalReads=14;set=variant2	GT:DP:GQ	0/0:10:1	0/1
NW_004764560.1	578965	.	T	G	66	PASS	AC=1;AF=0.25;AN=4;AlleleCount=1;BaseCalledFraction=0.26087;BaseCalledReadsWithVariant=6;DP=10;SupportFraction=0.390386;TotalReads=14;set=variant2	GT:DP:GQ	0/0:10:1	0/1
NW_004764560.1	578974	.	C	T	66	PASS	AC=1;AF=0.25;AN=4;AlleleCount=1;BaseCalledFraction=0.304348;BaseCalledReadsWithVariant=7;DP=10;SupportFraction=0.385531;TotalReads=14;set=variant2	GT:DP:GQ	0/0:10:1	0/1
NW_004764560.1	578989	.	G	A	79.20	PASS	AC=1;AF=0.25;AN=4;AlleleCount=1;BaseCalledFraction=0.26087;BaseCalledReadsWithVariant=6;DP=10;SupportFraction=0.302869;TotalReads=14;set=variant2	GT:DP:GQ	0/0:10:1	0/1
NW_004764560.1	578994	.	G	A	79.20	PASS	AC=1;AF=0.25;AN=4;AlleleCount=1;BaseCalledFraction=0.347826;BaseCalledReadsWithVariant=8;DP=10;SupportFraction=0.342243;TotalReads=14;set=variant2	GT:DP:GQ	0/0:10:1	0/1
NW_004764560.1	579088	.	T	C	39.80	PASS	AC=1;AF=0.25;AN=4;AlleleCount=1;BaseCalledFraction=0.304348;BaseCalledReadsWithVariant=7;DP=10;SupportFraction=0.352151;TotalReads=14;set=variant2	GT:DP:GQ	0/0:10:1	0/1
NW_004764560.1	579174	.	A	G	29.80	PASS	AC=1;AF=0.25;AN=4;AlleleCount=1;BaseCalledFraction=0.347826;BaseCalledReadsWithVariant=8;DP=10;SupportFraction=0.371982;TotalReads=14;set=variant2	GT:DP:GQ	0/0:10:1	0/1
NW_004764560.1	579198	.	A	G	95	PASS	AC=1;AF=0.25;AN=4;AlleleCount=1;BaseCalledFraction=0.26087;BaseCalledReadsWithVariant=6;DP=10;SupportFraction=0.344751;TotalReads=14;set=variant2	GT:DP:GQ	0/0:10:1	0/1
NW_004764560.1	579204	.	A	G	95	PASS	AC=1;AF=0.25;AN=4;AlleleCount=1;BaseCalledFraction=0.25;BaseCalledReadsWithVariant=6;DP=10;SupportFraction=0.314234;TotalReads=14;set=variant2	GT:DP:GQ	0/0:10:1	0/1
NW_004764560.1	579206	.	G	A	95	PASS	AC=1;AF=0.25;AN=4;AlleleCount=1;BaseCalledFraction=0.333333;BaseCalledReadsWithVariant=8;DP=10;SupportFraction=0.286591;TotalReads=14;set=variant2	GT:DP:GQ	0/0:10:1	0/1
NW_004764560.1	579209	.	A	G	95	PASS	AC=1;AF=0.25;AN=4;AlleleCount=1;BaseCalledFraction=0.208333;BaseCalledReadsWithVariant=5;DP=10;SupportFraction=0.323608;TotalReads=14;set=variant2	GT:DP:GQ	0/0:10:1	0/1
NW_004764560.1	579210	.	G	A	95	PASS	AC=1;AF=0.25;AN=4;AlleleCount=1;BaseCalledFraction=0.208333;BaseCalledReadsWithVariant=5;DP=10;SupportFraction=0.25834;TotalReads=14;set=variant2	GT:DP:GQ	0/0:10:1	0/1
NW_004764560.1	579224	.	A	G	76.10	PASS	AC=1;AF=0.25;AN=4;AlleleCount=1;BaseCalledFraction=0.291667;BaseCalledReadsWithVariant=7;DP=10;SupportFraction=0.282648;TotalReads=11;set=variant2	GT:DP:GQ	0/0:10:1	0/1
NW_004764560.1	579231	.	T	C	76.10	PASS	AC=1;AF=0.25;AN=4;AlleleCount=1;BaseCalledFraction=0.291667;BaseCalledReadsWithVariant=7;DP=10;SupportFraction=0.352386;TotalReads=11;set=variant2	GT:DP:GQ	0/0:10:1	0/1
NW_004764560.1	579250	.	T	C	67.20	PASS	AC=1;AF=0.25;AN=4;AlleleCount=1;BaseCalledFraction=0.347826;BaseCalledReadsWithVariant=8;DP=10;SupportFraction=0.290508;TotalReads=11;set=variant2	GT:DP:GQ	0/0:10:1	0/1
NW_004764560.1	579253	.	C	A	67.20	PASS	AC=1;AF=0.25;AN=4;AlleleCount=1;BaseCalledFraction=0.318182;BaseCalledReadsWithVariant=7;DP=10;SupportFraction=0.311196;TotalReads=11;set=variant2	GT:DP:GQ	0/0:10:1	0/1
NW_004764560.1	579261	.	T	A	67.20	PASS	AC=1;AF=0.25;AN=4;AlleleCount=1;BaseCalledFraction=0.272727;BaseCalledReadsWithVariant=6;DP=10;SupportFraction=0.349609;TotalReads=11;set=variant2	GT:DP:GQ	0/0:10:1	0/1
NW_004764561.1	232142	.	C	A	585.30	PASS	AC=2;AF=0.5;AN=4;AlleleCount=2;BaseCalledFraction=0.95;BaseCalledReadsWithVariant=19;DP=10;SupportFraction=0.999923;TotalReads=20;set=variant	GT:DP:GQ	1/1	0/0:10:1
NW_004764561.1	232148	.	A	G	585.30	PASS	AC=2;AF=0.5;AN=4;AlleleCount=2;BaseCalledFraction=0.95;BaseCalledReadsWithVariant=19;DP=10;SupportFraction=0.906616;TotalReads=20;set=variant	GT:DP:GQ	1/1	0/0:10:1
NW_004764561.1	232149	.	A	T	585.30	PASS	AC=2;AF=0.5;AN=4;AlleleCount=2;BaseCalledFraction=0.95;BaseCalledReadsWithVariant=19;DP=10;SupportFraction=0.995339;TotalReads=20;set=variant	GT:DP:GQ	1/1	0/0:10:1
NW_004764561.1	232224	.	A	T	184.30	PASS	AC=2;AF=0.5;AN=4;AlleleCount=2;BaseCalledFraction=0.85;BaseCalledReadsWithVariant=17;DP=10;SupportFraction=0.956579;TotalReads=20;set=variant	GT:DP:GQ	1/1	0/0:10:1
NW_004764561.1	232275	.	A	G	501.40	PASS	AC=2;AF=0.5;AN=4;AlleleCount=2;BaseCalledFraction=0.85;BaseCalledReadsWithVariant=17;DP=10;SupportFraction=0.932124;TotalReads=20;set=variant	GT:DP:GQ	1/1	0/0:10:1
NW_004764561.1	232277	.	T	A	501.40	PASS	AC=2;AF=0.5;AN=4;AlleleCount=2;BaseCalledFraction=0.8;BaseCalledReadsWithVariant=16;DP=10;SupportFraction=0.997712;TotalReads=20;set=variant	GT:DP:GQ	1/1	0/0:10:1
NW_004764561.1	232283	.	C	G	501.40	PASS	AC=2;AF=0.5;AN=4;AlleleCount=2;BaseCalledFraction=0.9;BaseCalledReadsWithVariant=18;DP=10;SupportFraction=0.947881;TotalReads=20;set=variant	GT:DP:GQ	1/1	0/0:10:1
NW_004764561.1	232313	.	G	A	110.80	PASS	AC=2;AF=0.5;AN=4;AlleleCount=2;BaseCalledFraction=1;BaseCalledReadsWithVariant=20;DP=10;SupportFraction=0.940802;TotalReads=20;set=variant	GT:DP:GQ	1/1	0/0:10:1
NW_004764561.1	232332	.	A	T	331.80	PASS	AC=2;AF=0.5;AN=4;AlleleCount=2;BaseCalledFraction=0.95;BaseCalledReadsWithVariant=19;DP=10;SupportFraction=0.999819;TotalReads=20;set=variant	GT:DP:GQ	1/1	0/0:10:1
NW_004764561.1	232354	.	TG	T	132.40	PASS	AC=2;AF=0.5;AN=4;AlleleCount=2;BaseCalledFraction=0.85;BaseCalledReadsWithVariant=17;DP=10;SupportFraction=0.973112;TotalReads=20;set=variant	GT:DP:GQ	1/1	0/0:10:1
NW_004764561.1	232383	.	A	C	868.30	PASS	AC=2;AF=0.5;AN=4;AlleleCount=2;BaseCalledFraction=0.8;BaseCalledReadsWithVariant=16;DP=10;SupportFraction=0.998691;TotalReads=20;set=variant	GT:DP:GQ	1/1	0/0:10:1
NW_004764561.1	232385	.	T	A	868.30	PASS	AC=2;AF=0.5;AN=4;AlleleCount=2;BaseCalledFraction=0.85;BaseCalledReadsWithVariant=17;DP=10;SupportFraction=0.999414;TotalReads=20;set=variant	GT:DP:GQ	1/1	0/0:10:1
NW_004764561.1	232387	.	A	G	868.30	PASS	AC=2;AF=0.5;AN=4;AlleleCount=2;BaseCalledFraction=0.85;BaseCalledReadsWithVariant=17;DP=10;SupportFraction=0.99556;TotalReads=20;set=variant	GT:DP:GQ	1/1	0/0:10:1
NW_004764561.1	232388	.	G	T	868.30	PASS	AC=2;AF=0.5;AN=4;AlleleCount=2;BaseCalledFraction=0.85;BaseCalledReadsWithVariant=17;DP=10;SupportFraction=0.977379;TotalReads=20;set=variant	GT:DP:GQ	1/1	0/0:10:1
NW_004764561.1	232394	.	A	T	868.30	PASS	AC=2;AF=0.5;AN=4;AlleleCount=2;BaseCalledFraction=1;BaseCalledReadsWithVariant=20;DP=10;SupportFraction=0.999858;TotalReads=20;set=variant	GT:DP:GQ	1/1	0/0:10:1
NW_004764561.1	232409	.	A	C	196.50	PASS	AC=2;AF=0.5;AN=4;AlleleCount=2;BaseCalledFraction=0.9;BaseCalledReadsWithVariant=18;DP=10;SupportFraction=0.994957;TotalReads=20;set=variant	GT:DP:GQ	1/1	0/0:10:1
NW_004764561.1	232422	.	T	A	383.60	PASS	AC=2;AF=0.5;AN=4;AlleleCount=2;BaseCalledFraction=0.8;BaseCalledReadsWithVariant=16;DP=10;SupportFraction=0.971266;TotalReads=20;set=variant	GT:DP:GQ	1/1	0/0:10:1
NW_004764561.1	232423	.	T	G	383.60	PASS	AC=2;AF=0.5;AN=4;AlleleCount=2;BaseCalledFraction=0.7;BaseCalledReadsWithVariant=14;DP=10;SupportFraction=0.991076;TotalReads=20;set=variant	GT:DP:GQ	1/1	0/0:10:1
NW_004764561.1	232424	.	G	C	383.60	PASS	AC=2;AF=0.5;AN=4;AlleleCount=2;BaseCalledFraction=0.7;BaseCalledReadsWithVariant=14;DP=10;SupportFraction=0.968691;TotalReads=20;set=variant	GT:DP:GQ	1/1	0/0:10:1
NW_004764561.1	232439	.	C	T	753.20	PASS	AC=2;AF=0.5;AN=4;AlleleCount=2;BaseCalledFraction=1;BaseCalledReadsWithVariant=20;DP=10;SupportFraction=0.985662;TotalReads=20;set=variant	GT:DP:GQ	1/1	0/0:10:1
NW_004764561.1	232449	.	G	A	753.20	PASS	AC=2;AF=0.5;AN=4;AlleleCount=2;BaseCalledFraction=0.55;BaseCalledReadsWithVariant=11;DP=10;SupportFraction=0.86942;TotalReads=20;set=variant	GT:DP:GQ	1/1	0/0:10:1
NW_004764561.1	232453	.	C	G	753.20	PASS	AC=2;AF=0.5;AN=4;AlleleCount=2;BaseCalledFraction=0.8;BaseCalledReadsWithVariant=16;DP=10;SupportFraction=0.992694;TotalReads=20;set=variant	GT:DP:GQ	1/1	0/0:10:1
NW_004764561.1	232456	.	A	G	753.20	PASS	AC=2;AF=0.5;AN=4;AlleleCount=2;BaseCalledFraction=0.8;BaseCalledReadsWithVariant=16;DP=10;SupportFraction=0.971346;TotalReads=20;set=variant	GT:DP:GQ	1/1	0/0:10:1
NW_004764561.1	232459	.	T	G	753.20	PASS	AC=2;AF=0.5;AN=4;AlleleCount=2;BaseCalledFraction=1;BaseCalledReadsWithVariant=20;DP=10;SupportFraction=0.987231;TotalReads=20;set=variant	GT:DP:GQ	1/1	0/0:10:1
NW_004764561.1	232484	.	C	A	239.70	PASS	AC=2;AF=0.5;AN=4;AlleleCount=2;BaseCalledFraction=0.8;BaseCalledReadsWithVariant=16;DP=10;SupportFraction=0.996442;TotalReads=20;set=variant	GT:DP:GQ	1/1	0/0:10:1
NW_004764561.1	232497	.	A	C	231.20	PASS	AC=2;AF=0.5;AN=4;AlleleCount=2;BaseCalledFraction=0.6;BaseCalledReadsWithVariant=12;DP=10;SupportFraction=0.671013;TotalReads=19;set=variant	GT:DP:GQ	1/1	0/0:10:1
NW_004764561.1	232513	.	A	T	272.70	PASS	AC=2;AF=0.5;AN=4;AlleleCount=2;BaseCalledFraction=0.95;BaseCalledReadsWithVariant=19;DP=10;SupportFraction=0.991207;TotalReads=19;set=variant	GT:DP:GQ	1/1	0/0:10:1
NW_004764561.1	232518	.	A	C	272.70	PASS	AC=2;AF=0.5;AN=4;AlleleCount=2;BaseCalledFraction=0.95;BaseCalledReadsWithVariant=19;DP=10;SupportFraction=0.949455;TotalReads=19;set=variant	GT:DP:GQ	1/1	0/0:10:1
NW_004764561.1	325649	.	GT	G	261	PASS	AC=2;AF=0.5;AN=4;AlleleCount=2;BaseCalledFraction=0.25;BaseCalledReadsWithVariant=5;DP=10;SupportFraction=0.413269;TotalReads=15;set=variant	GT:DP:GQ	1/1	0/0:10:1
NW_004764561.1	325652	.	C	A	261	PASS	AC=2;AF=0.5;AN=4;AlleleCount=2;BaseCalledFraction=0.8;BaseCalledReadsWithVariant=16;DP=10;SupportFraction=0.633806;TotalReads=15;set=variant	GT:DP:GQ	1/1	0/0:10:1
NW_004764561.1	325657	.	A	AT	261	PASS	AC=1;AF=0.25;AN=4;AlleleCount=1;BaseCalledFraction=0.7;BaseCalledReadsWithVariant=14;DP=10;SupportFraction=0.527737;TotalReads=15;set=variant	GT:DP:GQ	0/1	0/0:10:1
NW_004764561.1	325662	.	TA	T	261	PASS	AC=1;AF=0.25;AN=4;AlleleCount=1;BaseCalledFraction=0.25;BaseCalledReadsWithVariant=5;DP=10;SupportFraction=0.383568;TotalReads=15;set=variant	GT:DP:GQ	0/1	0/0:10:1
NW_004764561.1	325667	.	A	T	261	PASS	AC=1;AF=0.25;AN=4;AlleleCount=1;BaseCalledFraction=0.25;BaseCalledReadsWithVariant=5;DP=10;SupportFraction=0.458643;TotalReads=15;set=variant	GT:DP:GQ	0/1	0/0:10:1
NW_004764561.1	325677	.	C	T	261	PASS	AC=2;AF=0.5;AN=4;AlleleCount=2;BaseCalledFraction=0.75;BaseCalledReadsWithVariant=15;DP=10;SupportFraction=0.59412;TotalReads=15;set=variant	GT:DP:GQ	1/1	0/0:10:1
NW_004764561.1	325679	.	A	T	261	PASS	AC=2;AF=0.5;AN=4;AlleleCount=2;BaseCalledFraction=0.55;BaseCalledReadsWithVariant=11;DP=10;SupportFraction=0.561293;TotalReads=15;set=variant	GT:DP:GQ	1/1	0/0:10:1
NW_004764561.1	325692	.	AT	A	189.40	PASS	AC=1;AF=0.25;AN=4;AlleleCount=1;BaseCalledFraction=0.35;BaseCalledReadsWithVariant=7;DP=10;SupportFraction=0.349357;TotalReads=16;set=variant	GT:DP:GQ	0/1	0/0:10:1
NW_004764561.1	325696	.	G	A	189.40	PASS	AC=1;AF=0.25;AN=4;AlleleCount=1;BaseCalledFraction=0.45;BaseCalledReadsWithVariant=9;DP=10;SupportFraction=0.538905;TotalReads=16;set=variant	GT:DP:GQ	0/1	0/0:10:1
NW_004764561.1	325699	.	C	T	189.40	PASS	AC=1;AF=0.25;AN=4;AlleleCount=1;BaseCalledFraction=0.65;BaseCalledReadsWithVariant=13;DP=10;SupportFraction=0.446808;TotalReads=16;set=variant	GT:DP:GQ	0/1	0/0:10:1
NW_004764561.1	325700	.	C	T	189.40	PASS	AC=1;AF=0.25;AN=4;AlleleCount=1;BaseCalledFraction=0.55;BaseCalledReadsWithVariant=11;DP=10;SupportFraction=0.561921;TotalReads=16;set=variant	GT:DP:GQ	0/1	0/0:10:1
NW_004764561.1	325708	.	T	A	189.40	PASS	AC=1;AF=0.25;AN=4;AlleleCount=1;BaseCalledFraction=0.4;BaseCalledReadsWithVariant=8;DP=10;SupportFraction=0.588647;TotalReads=16;set=variant	GT:DP:GQ	0/1	0/0:10:1
NW_004764561.1	325710	.	T	A	189.40	PASS	AC=2;AF=0.5;AN=4;AlleleCount=2;BaseCalledFraction=0.35;BaseCalledReadsWithVariant=7;DP=10;SupportFraction=0.679407;TotalReads=16;set=variant	GT:DP:GQ	1/1	0/0:10:1
NW_004764561.1	325714	.	T	A	189.40	PASS	AC=1;AF=0.25;AN=4;AlleleCount=1;BaseCalledFraction=0.6;BaseCalledReadsWithVariant=12;DP=10;SupportFraction=0.496566;TotalReads=16;set=variant	GT:DP:GQ	0/1	0/0:10:1
NW_004764561.1	325734	.	AC	A	337.20	PASS	AC=2;AF=0.5;AN=4;AlleleCount=2;BaseCalledFraction=0.363636;BaseCalledReadsWithVariant=8;DP=10;SupportFraction=0.419387;TotalReads=16;set=variant	GT:DP:GQ	1/1	0/0:10:1
NW_004764561.1	325741	.	C	T	337.20	PASS	AC=2;AF=0.5;AN=4;AlleleCount=2;BaseCalledFraction=0.772727;BaseCalledReadsWithVariant=17;DP=10;SupportFraction=0.440847;TotalReads=16;set=variant	GT:DP:GQ	1/1	0/0:10:1
NW_004764561.1	325742	.	C	T	337.20	PASS	AC=2;AF=0.5;AN=4;AlleleCount=2;BaseCalledFraction=0.772727;BaseCalledReadsWithVariant=17;DP=10;SupportFraction=0.549177;TotalReads=16;set=variant	GT:DP:GQ	1/1	0/0:10:1
NW_004764561.1	325750	.	AC	A	337.20	PASS	AC=1;AF=0.25;AN=4;AlleleCount=1;BaseCalledFraction=0.347826;BaseCalledReadsWithVariant=8;DP=10;SupportFraction=0.362133;TotalReads=16;set=variant	GT:DP:GQ	0/1	0/0:10:1
NW_004764561.1	325756	.	T	A	337.20	PASS	AC=2;AF=0.5;AN=4;AlleleCount=2;BaseCalledFraction=0.782609;BaseCalledReadsWithVariant=18;DP=10;SupportFraction=0.648875;TotalReads=16;set=variant	GT:DP:GQ	1/1	0/0:10:1
NW_004764561.1	325758	.	A	G	337.20	PASS	AC=1;AF=0.25;AN=4;AlleleCount=1;BaseCalledFraction=0.652174;BaseCalledReadsWithVariant=15;DP=10;SupportFraction=0.444537;TotalReads=16;set=variant	GT:DP:GQ	0/1	0/0:10:1
NW_004764561.1	325762	.	G	C	337.20	PASS	AC=2;AF=0.5;AN=4;AlleleCount=2;BaseCalledFraction=0.869565;BaseCalledReadsWithVariant=20;DP=10;SupportFraction=0.663794;TotalReads=16;set=variant	GT:DP:GQ	1/1	0/0:10:1
NW_004764561.1	325779	.	AC	A	52.30	PASS	AC=1;AF=0.25;AN=4;AlleleCount=1;BaseCalledFraction=0.217391;BaseCalledReadsWithVariant=5;DP=10;SupportFraction=0.354275;TotalReads=17;set=variant	GT:DP:GQ	0/1	0/0:10:1
NW_004764561.1	325842	.	G	A	43.40	PASS	AC=1;AF=0.25;AN=4;AlleleCount=1;BaseCalledFraction=0.409091;BaseCalledReadsWithVariant=9;DP=10;SupportFraction=0.537381;TotalReads=17;set=variant	GT:DP:GQ	0/1	0/0:10:1
NW_004764561.1	325847	.	T	C	43.40	PASS	AC=1;AF=0.25;AN=4;AlleleCount=1;BaseCalledFraction=0.272727;BaseCalledReadsWithVariant=6;DP=10;SupportFraction=0.435283;TotalReads=17;set=variant	GT:DP:GQ	0/1	0/0:10:1
NW_004764561.1	325863	.	AC	A	141.50	PASS	AC=1;AF=0.25;AN=4;AlleleCount=1;BaseCalledFraction=0.347826;BaseCalledReadsWithVariant=8;DP=10;SupportFraction=0.407572;TotalReads=17;set=variant	GT:DP:GQ	0/1	0/0:10:1
NW_004764561.1	325866	.	G	A	141.50	PASS	AC=2;AF=0.5;AN=4;AlleleCount=2;BaseCalledFraction=0.913043;BaseCalledReadsWithVariant=21;DP=10;SupportFraction=0.61224;TotalReads=17;set=variant	GT:DP:GQ	1/1	0/0:10:1
NW_004764561.1	325875	.	AG	A	141.50	PASS	AC=1;AF=0.25;AN=4;AlleleCount=1;BaseCalledFraction=0.521739;BaseCalledReadsWithVariant=12;DP=10;SupportFraction=0.357673;TotalReads=17;set=variant	GT:DP:GQ	0/1	0/0:10:1
NW_004764561.1	325896	.	T	C	182.70	PASS	AC=2;AF=0.5;AN=4;AlleleCount=2;BaseCalledFraction=0.695652;BaseCalledReadsWithVariant=16;DP=10;SupportFraction=0.538556;TotalReads=18;set=variant	GT:DP:GQ	1/1	0/0:10:1
NW_004764561.1	325902	.	AC	A	182.70	PASS	AC=2;AF=0.5;AN=4;AlleleCount=2;BaseCalledFraction=0.26087;BaseCalledReadsWithVariant=6;DP=10;SupportFraction=0.36522;TotalReads=18;set=variant	GT:DP:GQ	1/1	0/0:10:1
NW_004764561.1	325906	.	C	A	182.70	PASS	AC=1;AF=0.25;AN=4;AlleleCount=1;BaseCalledFraction=0.391304;BaseCalledReadsWithVariant=9;DP=10;SupportFraction=0.436068;TotalReads=18;set=variant	GT:DP:GQ	0/1	0/0:10:1
NW_004764561.1	325948	.	C	A	45.70	PASS	AC=2;AF=0.5;AN=4;AlleleCount=2;BaseCalledFraction=0.304348;BaseCalledReadsWithVariant=7;DP=10;SupportFraction=0.435198;TotalReads=18;set=variant	GT:DP:GQ	1/1	0/0:10:1
NW_004764561.1	325956	.	TA	T	45.70	PASS	AC=1;AF=0.25;AN=4;AlleleCount=1;BaseCalledFraction=0.304348;BaseCalledReadsWithVariant=7;DP=10;SupportFraction=0.458547;TotalReads=18;set=variant	GT:DP:GQ	0/1	0/0:10:1
NW_004764561.1	325968	.	A	G	31.50	PASS	AC=1;AF=0.25;AN=4;AlleleCount=1;BaseCalledFraction=0.583333;BaseCalledReadsWithVariant=14;DP=10;SupportFraction=0.462711;TotalReads=18;set=variant	GT:DP:GQ	0/1	0/0:10:1
NW_004764561.1	325998	.	TA	T	111	PASS	AC=1;AF=0.25;AN=4;AlleleCount=1;BaseCalledFraction=0.208333;BaseCalledReadsWithVariant=5;DP=10;SupportFraction=0.465847;TotalReads=19;set=variant	GT:DP:GQ	0/1	0/0:10:1
NW_004764561.1	326008	.	G	A	111	PASS	AC=1;AF=0.25;AN=4;AlleleCount=1;BaseCalledFraction=0.708333;BaseCalledReadsWithVariant=17;DP=10;SupportFraction=0.508568;TotalReads=19;set=variant	GT:DP:GQ	0/1	0/0:10:1
NW_004764561.1	326010	.	A	G	111	PASS	AC=1;AF=0.25;AN=4;AlleleCount=1;BaseCalledFraction=0.583333;BaseCalledReadsWithVariant=14;DP=10;SupportFraction=0.487897;TotalReads=19;set=variant	GT:DP:GQ	0/1	0/0:10:1
NW_004764561.1	326020	.	T	G	111	PASS	AC=2;AF=0.5;AN=4;AlleleCount=2;BaseCalledFraction=0.791667;BaseCalledReadsWithVariant=19;DP=10;SupportFraction=0.540704;TotalReads=19;set=variant	GT:DP:GQ	1/1	0/0:10:1
NW_004764561.1	326036	.	T	TC	203.60	PASS	AC=1;AF=0.25;AN=4;AlleleCount=1;BaseCalledFraction=0.208333;BaseCalledReadsWithVariant=5;DP=10;SupportFraction=0.261424;TotalReads=19;set=variant	GT:DP:GQ	0/1	0/0:10:1
NW_004764561.1	326038	.	A	T	203.60	PASS	AC=2;AF=0.5;AN=4;AlleleCount=2;BaseCalledFraction=0.5;BaseCalledReadsWithVariant=12;DP=10;SupportFraction=0.652501;TotalReads=19;set=variant	GT:DP:GQ	1/1	0/0:10:1
NW_004764561.1	326039	.	A	T	203.60	PASS	AC=2;AF=0.5;AN=4;AlleleCount=2;BaseCalledFraction=0.416667;BaseCalledReadsWithVariant=10;DP=10;SupportFraction=0.6721;TotalReads=19;set=variant	GT:DP:GQ	1/1	0/0:10:1
NW_004764561.1	326046	.	A	T	203.60	PASS	AC=1;AF=0.25;AN=4;AlleleCount=1;BaseCalledFraction=0.375;BaseCalledReadsWithVariant=9;DP=10;SupportFraction=0.431742;TotalReads=19;set=variant	GT:DP:GQ	0/1	0/0:10:1
NW_004764561.1	326048	.	T	C	203.60	PASS	AC=1;AF=0.25;AN=4;AlleleCount=1;BaseCalledFraction=0.666667;BaseCalledReadsWithVariant=16;DP=10;SupportFraction=0.503788;TotalReads=19;set=variant	GT:DP:GQ	0/1	0/0:10:1
NW_004764561.1	326051	.	A	G	203.60	PASS	AC=1;AF=0.25;AN=4;AlleleCount=1;BaseCalledFraction=0.416667;BaseCalledReadsWithVariant=10;DP=10;SupportFraction=0.420527;TotalReads=19;set=variant	GT:DP:GQ	0/1	0/0:10:1
NW_004764561.1	326056	.	C	T	203.60	PASS	AC=2;AF=0.5;AN=4;AlleleCount=2;BaseCalledFraction=0.708333;BaseCalledReadsWithVariant=17;DP=10;SupportFraction=0.612402;TotalReads=19;set=variant	GT:DP:GQ	1/1	0/0:10:1
NW_004764561.1	326058	.	G	A	203.60	PASS	AC=2;AF=0.5;AN=4;AlleleCount=2;BaseCalledFraction=0.666667;BaseCalledReadsWithVariant=16;DP=10;SupportFraction=0.536683;TotalReads=19;set=variant	GT:DP:GQ	1/1	0/0:10:1
NW_004764561.1	326114	.	C	A	37.80	PASS	AC=1;AF=0.25;AN=4;AlleleCount=1;BaseCalledFraction=0.458333;BaseCalledReadsWithVariant=11;DP=10;SupportFraction=0.465682;TotalReads=19;set=variant	GT:DP:GQ	0/1	0/0:10:1
NW_004764561.1	326149	.	TAA	TG	57.40	PASS	AC=1;AF=0.25;AN=4;AlleleCount=1;BaseCalledFraction=0.25;BaseCalledReadsWithVariant=6;DP=10;SupportFraction=0.432983;TotalReads=19;set=variant	GT:DP:GQ	0/1	0/0:10:1
NW_004764561.1	326156	.	A	C	57.40	PASS	AC=1;AF=0.25;AN=4;AlleleCount=1;BaseCalledFraction=0.25;BaseCalledReadsWithVariant=6;DP=10;SupportFraction=0.425895;TotalReads=19;set=variant	GT:DP:GQ	0/1	0/0:10:1
NW_004764561.1	326167	.	AG	A	93.70	PASS	AC=1;AF=0.25;AN=4;AlleleCount=1;BaseCalledFraction=0.25;BaseCalledReadsWithVariant=6;DP=10;SupportFraction=0.354973;TotalReads=19;set=variant	GT:DP:GQ	0/1	0/0:10:1
NW_004764561.1	326186	.	A	G	26.80	PASS	AC=1;AF=0.25;AN=4;AlleleCount=1;BaseCalledFraction=0.416667;BaseCalledReadsWithVariant=10;DP=10;SupportFraction=0.322218;TotalReads=19;set=variant	GT:DP:GQ	0/1	0/0:10:1
NW_004764561.1	326192	.	A	G	26.80	PASS	AC=1;AF=0.25;AN=4;AlleleCount=1;BaseCalledFraction=0.458333;BaseCalledReadsWithVariant=11;DP=10;SupportFraction=0.30663;TotalReads=19;set=variant	GT:DP:GQ	0/1	0/0:10:1
NW_004764561.1	326198	.	C	A	26.80	PASS	AC=1;AF=0.25;AN=4;AlleleCount=1;BaseCalledFraction=0.291667;BaseCalledReadsWithVariant=7;DP=10;SupportFraction=0.25568;TotalReads=19;set=variant	GT:DP:GQ	0/1	0/0:10:1
NW_004764561.1	326214	.	T	C	44.20	PASS	AC=1;AF=0.25;AN=4;AlleleCount=1;BaseCalledFraction=0.5;BaseCalledReadsWithVariant=12;DP=10;SupportFraction=0.199018;TotalReads=19;set=variant	GT:DP:GQ	0/1	0/0:10:1
NW_004764561.1	326221	.	C	T	44.20	PASS	AC=1;AF=0.25;AN=4;AlleleCount=1;BaseCalledFraction=0.416667;BaseCalledReadsWithVariant=10;DP=10;SupportFraction=0.316895;TotalReads=19;set=variant	GT:DP:GQ	0/1	0/0:10:1
NW_004764561.1	326226	.	A	T	44.20	PASS	AC=1;AF=0.25;AN=4;AlleleCount=1;BaseCalledFraction=0.416667;BaseCalledReadsWithVariant=10;DP=10;SupportFraction=0.325682;TotalReads=19;set=variant	GT:DP:GQ	0/1	0/0:10:1
NW_004764561.1	326234	.	GA	G	44.20	PASS	AC=1;AF=0.25;AN=4;AlleleCount=1;BaseCalledFraction=0.25;BaseCalledReadsWithVariant=6;DP=10;SupportFraction=0.443125;TotalReads=19;set=variant	GT:DP:GQ	0/1	0/0:10:1
NW_004764561.1	326272	.	G	C	268.20	PASS	AC=2;AF=0.5;AN=4;AlleleCount=2;BaseCalledFraction=0.916667;BaseCalledReadsWithVariant=22;DP=10;SupportFraction=0.573449;TotalReads=19;set=variant	GT:DP:GQ	1/1	0/0:10:1
NW_004764561.1	326277	.	A	G	268.20	PASS	AC=1;AF=0.25;AN=4;AlleleCount=1;BaseCalledFraction=0.208333;BaseCalledReadsWithVariant=5;DP=10;SupportFraction=0.359786;TotalReads=19;set=variant	GT:DP:GQ	0/1	0/0:10:1
NW_004764561.1	326286	.	T	A	268.20	PASS	AC=1;AF=0.25;AN=4;AlleleCount=1;BaseCalledFraction=0.333333;BaseCalledReadsWithVariant=8;DP=10;SupportFraction=0.563723;TotalReads=19;set=variant	GT:DP:GQ	0/1	0/0:10:1
NW_004764561.1	326289	.	TCAAA	TT	268.20	PASS	AC=1;AF=0.25;AN=4;AlleleCount=1;BaseCalledFraction=0.208333;BaseCalledReadsWithVariant=5;DP=10;SupportFraction=0.364098;TotalReads=19;set=variant	GT:DP:GQ	0/1	0/0:10:1
NW_004764561.1	326329	.	C	T	50	PASS	AC=1;AF=0.25;AN=4;AlleleCount=1;BaseCalledFraction=0.5;BaseCalledReadsWithVariant=12;DP=10;SupportFraction=0.270675;TotalReads=19;set=variant	GT:DP:GQ	0/1	0/0:10:1
NW_004764561.1	326337	.	C	A	50	PASS	AC=1;AF=0.25;AN=4;AlleleCount=1;BaseCalledFraction=0.333333;BaseCalledReadsWithVariant=8;DP=10;SupportFraction=0.296953;TotalReads=19;set=variant	GT:DP:GQ	0/1	0/0:10:1
NW_004764561.1	326340	.	G	C	50	PASS	AC=1;AF=0.25;AN=4;AlleleCount=1;BaseCalledFraction=0.375;BaseCalledReadsWithVariant=9;DP=10;SupportFraction=0.284341;TotalReads=19;set=variant	GT:DP:GQ	0/1	0/0:10:1
NW_004764561.1	326374	.	TA	T	33.70	PASS	AC=1;AF=0.25;AN=4;AlleleCount=1;BaseCalledFraction=0.208333;BaseCalledReadsWithVariant=5;DP=10;SupportFraction=0.389681;TotalReads=19;set=variant	GT:DP:GQ	0/1	0/0:10:1
NW_004764561.1	326381	.	G	T	33.70	PASS	AC=1;AF=0.25;AN=4;AlleleCount=1;BaseCalledFraction=0.583333;BaseCalledReadsWithVariant=14;DP=10;SupportFraction=0.264527;TotalReads=19;set=variant	GT:DP:GQ	0/1	0/0:10:1
NW_004764561.1	326399	.	A	C	138.20	PASS	AC=1;AF=0.25;AN=4;AlleleCount=1;BaseCalledFraction=0.833333;BaseCalledReadsWithVariant=20;DP=10;SupportFraction=0.610154;TotalReads=19;set=variant	GT:DP:GQ	0/1	0/0:10:1
NW_004764561.1	326412	.	C	CT	30.70	PASS	AC=1;AF=0.25;AN=4;AlleleCount=1;BaseCalledFraction=0.208333;BaseCalledReadsWithVariant=5;DP=10;SupportFraction=0.277497;TotalReads=19;set=variant	GT:DP:GQ	0/1	0/0:10:1
NW_004764561.1	326522	.	C	T	65.60	PASS	AC=1;AF=0.25;AN=4;AlleleCount=1;BaseCalledFraction=0.92;BaseCalledReadsWithVariant=23;DP=10;SupportFraction=0.422884;TotalReads=19;set=variant	GT:DP:GQ	0/1	0/0:10:1
NW_004764561.1	326528	.	A	G	65.60	PASS	AC=1;AF=0.25;AN=4;AlleleCount=1;BaseCalledFraction=0.24;BaseCalledReadsWithVariant=6;DP=10;SupportFraction=0.296279;TotalReads=19;set=variant	GT:DP:GQ	0/1	0/0:10:1
NW_004764561.1	326533	.	C	A	65.60	PASS	AC=1;AF=0.25;AN=4;AlleleCount=1;BaseCalledFraction=0.32;BaseCalledReadsWithVariant=8;DP=10;SupportFraction=0.245227;TotalReads=19;set=variant	GT:DP:GQ	0/1	0/0:10:1
NW_004764561.1	326534	.	A	T	65.60	PASS	AC=1;AF=0.25;AN=4;AlleleCount=1;BaseCalledFraction=0.36;BaseCalledReadsWithVariant=9;DP=10;SupportFraction=0.207526;TotalReads=19;set=variant	GT:DP:GQ	0/1	0/0:10:1
NW_004764561.1	326548	.	G	T	98.60	PASS	AC=2;AF=0.5;AN=4;AlleleCount=2;BaseCalledFraction=0.72;BaseCalledReadsWithVariant=18;DP=10;SupportFraction=0.593017;TotalReads=19;set=variant	GT:DP:GQ	1/1	0/0:10:1
NW_004764561.1	326569	.	GA	G	75.20	PASS	AC=2;AF=0.5;AN=4;AlleleCount=2;BaseCalledFraction=0.24;BaseCalledReadsWithVariant=6;DP=10;SupportFraction=0.486713;TotalReads=17;set=variant	GT:DP:GQ	1/1	0/0:10:1
NW_004764561.1	326575	.	C	A	75.20	PASS	AC=1;AF=0.25;AN=4;AlleleCount=1;BaseCalledFraction=0.32;BaseCalledReadsWithVariant=8;DP=10;SupportFraction=0.294662;TotalReads=17;set=variant	GT:DP:GQ	0/1	0/0:10:1
NW_004764561.1	326581	.	C	T	75.20	PASS	AC=1;AF=0.25;AN=4;AlleleCount=1;BaseCalledFraction=0.48;BaseCalledReadsWithVariant=12;DP=10;SupportFraction=0.386478;TotalReads=17;set=variant	GT:DP:GQ	0/1	0/0:10:1
NW_004764561.1	326588	.	G	A	75.20	PASS	AC=1;AF=0.25;AN=4;AlleleCount=1;BaseCalledFraction=0.24;BaseCalledReadsWithVariant=6;DP=10;SupportFraction=0.263011;TotalReads=17;set=variant	GT:DP:GQ	0/1	0/0:10:1
NW_004764561.1	326595	.	A	G	75.20	PASS	AC=1;AF=0.25;AN=4;AlleleCount=1;BaseCalledFraction=0.48;BaseCalledReadsWithVariant=12;DP=10;SupportFraction=0.211067;TotalReads=17;set=variant	GT:DP:GQ	0/1	0/0:10:1
NW_004764561.1	326605	.	G	A	75.20	PASS	AC=1;AF=0.25;AN=4;AlleleCount=1;BaseCalledFraction=0.208333;BaseCalledReadsWithVariant=5;DP=10;SupportFraction=0.23083;TotalReads=17;set=variant	GT:DP:GQ	0/1	0/0:10:1
NW_004764561.1	326633	.	G	T	102.20	PASS	AC=2;AF=0.5;AN=4;AlleleCount=2;BaseCalledFraction=0.47619;BaseCalledReadsWithVariant=10;DP=10;SupportFraction=0.786233;TotalReads=11;set=variant	GT:DP:GQ	1/1	0/0:10:1
NW_004764561.1	326642	.	GA	G	102.20	PASS	AC=1;AF=0.25;AN=4;AlleleCount=1;BaseCalledFraction=0.238095;BaseCalledReadsWithVariant=5;DP=10;SupportFraction=0.429233;TotalReads=11;set=variant	GT:DP:GQ	0/1	0/0:10:1
NW_004764561.1	354992	.	G	A	37.60	PASS	AC=3;AF=0.75;AN=4;DP=0;set=Intersection	GT	0/1	1/1
NW_004764561.1	355086	.	GC	G	38.20	PASS	AC=2;AF=0.5;AN=4;AlleleCount=2;BaseCalledFraction=0.257143;BaseCalledReadsWithVariant=18;DP=10;SupportFraction=0.638749;TotalReads=41;set=variant2	GT:DP:GQ	0/0:10:1	1/1
NW_004764561.1	355092	.	A	G	38.20	PASS	AC=1;AF=0.25;AN=4;AlleleCount=1;BaseCalledFraction=0.458333;BaseCalledReadsWithVariant=33;DP=10;SupportFraction=0.410492;TotalReads=41;set=variant2	GT:DP:GQ	0/0:10:1	0/1
NW_004764561.1	355156	.	T	C	53.10	PASS	AC=2;AF=0.5;AN=4;AlleleCount=1;BaseCalledReadsWithVariant=21;DP=0;set=Intersection	GT	0/1	0/1
NW_004764561.1	355214	.	A	G	47.80	PASS	AC=1;AF=0.25;AN=4;AlleleCount=1;BaseCalledFraction=0.21978;BaseCalledReadsWithVariant=20;DP=10;SupportFraction=0.458728;TotalReads=86;set=variant	GT:DP:GQ	0/1	0/0:10:1
NW_004764561.1	355238	.	TTTTTTC	T	603.70	PASS	AC=2;AF=0.5;AN=4;AlleleCount=2;BaseCalledFraction=0.254545;BaseCalledReadsWithVariant=28;DP=10;SupportFraction=0.970311;TotalReads=97;set=variant2	GT:DP:GQ	0/0:10:1	1/1
NW_004764561.1	355275	.	TA	T	35.80	PASS	AC=1;AF=0.25;AN=4;AlleleCount=1;BaseCalledFraction=0.207547;BaseCalledReadsWithVariant=22;DP=10;SupportFraction=0.535071;TotalReads=75;set=variant2	GT:DP:GQ	0/0:10:1	0/1
NW_004764561.1	355290	.	CTT	C	178	PASS	AC=2;AF=0.5;AN=4;AlleleCount=2;BaseCalledFraction=0.206897;BaseCalledReadsWithVariant=18;DP=10;SupportFraction=0.716562;TotalReads=62;set=variant	GT:DP:GQ	1/1	0/0:10:1
NW_004764561.1	355299	.	G	A	178	PASS	AC=3;AF=0.75;AN=4;DP=0;set=Intersection	GT	0/1	1/1
NW_004764561.1	355371	.	GT	G	25.40	PASS	AC=2;AF=0.5;AN=4;AlleleCount=2;BaseCalledFraction=0.291667;BaseCalledReadsWithVariant=21;DP=10;SupportFraction=0.581693;TotalReads=68;set=variant	GT:DP:GQ	1/1	0/0:10:1
NW_004764561.1	355376	.	T	G	68.20	PASS	AC=1;AF=0.25;AN=4;AlleleCount=1;BaseCalledFraction=0.309524;BaseCalledReadsWithVariant=26;DP=10;SupportFraction=0.319041;TotalReads=82;set=variant2	GT:DP:GQ	0/0:10:1	0/1
NW_004764561.1	355443	.	TG	T	36.10	PASS	AC=4;AF=1.0;AN=4;AlleleCount=2;DP=0;set=Intersection	GT	1/1	1/1
NW_004764561.1	355474	.	C	T	21.50	PASS	AC=1;AF=0.25;AN=4;AlleleCount=1;BaseCalledFraction=0.220588;BaseCalledReadsWithVariant=15;DP=10;SupportFraction=0.455045;TotalReads=63;set=variant	GT:DP:GQ	0/1	0/0:10:1
NW_004764561.1	510661	.	T	A	102	PASS	AC=2;AF=0.5;AN=4;AlleleCount=1;DP=0;set=Intersection	GT	0/1	0/1
NW_004764561.1	510663	.	C	G	102	PASS	AC=2;AF=0.5;AN=4;AlleleCount=1;BaseCalledReadsWithVariant=19;DP=0;set=Intersection	GT	0/1	0/1
NW_004764561.1	510703	.	G	T	96.30	PASS	AC=2;AF=0.5;AN=4;AlleleCount=1;DP=0;set=Intersection	GT	0/1	0/1
NW_004764561.1	510723	.	C	T	38.80	PASS	AC=1;AF=0.25;AN=4;AlleleCount=1;BaseCalledFraction=0.206522;BaseCalledReadsWithVariant=19;DP=10;SupportFraction=0.488331;TotalReads=90;set=variant2	GT:DP:GQ	0/0:10:1	0/1
NW_004764561.1	510743	.	T	A	190.90	PASS	AC=2;AF=0.5;AN=4;AlleleCount=1;DP=0;set=Intersection	GT	0/1	0/1
NW_004764561.1	510750	.	A	C	190.90	PASS	AC=3;AF=0.75;AN=4;DP=0;set=Intersection	GT	0/1	1/1
NW_004764561.1	510755	.	T	G	190.90	PASS	AC=3;AF=0.75;AN=4;DP=0;set=Intersection	GT	0/1	1/1
NW_004764561.1	510778	.	A	G	20.50	PASS	AC=2;AF=0.5;AN=4;AlleleCount=1;DP=0;set=Intersection	GT	0/1	0/1
NW_004764561.1	510808	.	AT	A	35.70	PASS	AC=2;AF=0.5;AN=4;AlleleCount=2;BaseCalledFraction=0.216867;BaseCalledReadsWithVariant=18;DP=10;SupportFraction=0.622952;TotalReads=81;set=variant	GT:DP:GQ	1/1	0/0:10:1
NW_004764561.1	510842	.	CCCCAGGATTTTCGA	C	869.70	PASS	AC=1;AF=0.25;AN=4;AlleleCount=1;BaseCalledFraction=0.253012;BaseCalledReadsWithVariant=21;DP=10;SupportFraction=0.905513;TotalReads=81;set=variant	GT:DP:GQ	0/1	0/0:10:1
NW_004764561.1	510857	.	GCTCAA	G	542.60	PASS	AC=1;AF=0.25;AN=4;AlleleCount=1;BaseCalledFraction=0.258824;BaseCalledReadsWithVariant=22;DP=10;SupportFraction=0.88088;TotalReads=81;set=variant	GT:DP:GQ	0/1	0/0:10:1
NW_004764561.1	510863	.	TAA	T	542.60	PASS	AC=1;AF=0.25;AN=4;AlleleCount=1;BaseCalledFraction=0.294118;BaseCalledReadsWithVariant=25;DP=10;SupportFraction=0.597534;TotalReads=81;set=variant	GT:DP:GQ	0/1	0/0:10:1
NW_004764561.1	510865	.	A	T	115	PASS	AC=1;AF=0.25;AN=4;AlleleCount=1;BaseCalledFraction=0.636364;BaseCalledReadsWithVariant=63;DP=10;SupportFraction=0.514547;TotalReads=96;set=variant2	GT:DP:GQ	0/0:10:1	0/1
NW_004764561.1	510931	.	AT	A	75.10	PASS	AC=4;AF=1.0;AN=4;AlleleCount=2;DP=0;set=Intersection	GT	1/1	1/1
NW_004764561.1	510953	.	T	A	66.10	PASS	AC=2;AF=0.5;AN=4;AlleleCount=2;BaseCalledFraction=0.206186;BaseCalledReadsWithVariant=20;DP=10;SupportFraction=0.585357;TotalReads=94;set=variant2	GT:DP:GQ	0/0:10:1	1/1
NW_004764561.1	510954	.	T	A	80	PASS	AC=1;AF=0.25;AN=4;AlleleCount=1;BaseCalledFraction=0.277108;BaseCalledReadsWithVariant=23;DP=10;SupportFraction=0.515504;TotalReads=79;set=variant	GT:DP:GQ	0/1	0/0:10:1
NW_004764561.1	510956	.	T	A	80	PASS	AC=2;AF=0.5;AN=4;AlleleCount=2;BaseCalledFraction=0.216867;BaseCalledReadsWithVariant=18;DP=10;SupportFraction=0.537039;TotalReads=79;set=variant	GT:DP:GQ	1/1	0/0:10:1
NW_004764561.1	511060	.	CT	C	41.40	PASS	AC=2;AF=0.5;AN=4;AlleleCount=2;BaseCalledFraction=0.229167;BaseCalledReadsWithVariant=22;DP=10;SupportFraction=0.607638;TotalReads=88;set=variant2	GT:DP:GQ	0/0:10:1	1/1
NW_004764561.1	511120	.	CT	C	75.10	PASS	AC=1;AF=0.25;AN=4;AlleleCount=1;BaseCalledFraction=0.21978;BaseCalledReadsWithVariant=20;DP=10;SupportFraction=0.661235;TotalReads=87;set=variant2	GT:DP:GQ	0/0:10:1	0/1
NW_004764561.1	511187	.	C	T	36.90	PASS	AC=1;AF=0.25;AN=4;AlleleCount=1;BaseCalledFraction=0.217391;BaseCalledReadsWithVariant=15;DP=10;SupportFraction=0.421104;TotalReads=66;set=variant	GT:DP:GQ	0/1	0/0:10:1
NW_004764561.1	511196	.	A	T	36.90	PASS	AC=1;AF=0.25;AN=4;AlleleCount=1;BaseCalledFraction=0.217391;BaseCalledReadsWithVariant=15;DP=10;SupportFraction=0.36308;TotalReads=66;set=variant	GT:DP:GQ	0/1	0/0:10:1
NW_004764561.1	511257	.	T	A	26.30	PASS	AC=1;AF=0.25;AN=4;AlleleCount=1;BaseCalledFraction=0.259259;BaseCalledReadsWithVariant=14;DP=10;SupportFraction=0.567338;TotalReads=49;set=variant	GT:DP:GQ	0/1	0/0:10:1
NW_004764561.1	511258	.	T	A	26.30	PASS	AC=1;AF=0.25;AN=4;AlleleCount=1;BaseCalledFraction=0.245283;BaseCalledReadsWithVariant=13;DP=10;SupportFraction=0.520874;TotalReads=49;set=variant	GT:DP:GQ	0/1	0/0:10:1
NW_004764561.1	511271	.	A	G	110.10	PASS	AC=1;AF=0.25;AN=4;AlleleCount=1;BaseCalledFraction=0.277778;BaseCalledReadsWithVariant=15;DP=10;SupportFraction=0.474975;TotalReads=52;set=variant2	GT:DP:GQ	0/0:10:1	0/1
NW_004764561.1	511276	.	T	C	110.10	PASS	AC=1;AF=0.25;AN=4;AlleleCount=1;BaseCalledFraction=0.277778;BaseCalledReadsWithVariant=15;DP=10;SupportFraction=0.466312;TotalReads=52;set=variant2	GT:DP:GQ	0/0:10:1	0/1
NW_004764561.1	511284	.	T	G	122.40	PASS	AC=4;AF=1.0;AN=4;AlleleCount=2;DP=0;set=Intersection	GT	1/1	1/1
NW_004764561.1	511290	.	T	A	122.40	PASS	AC=2;AF=0.5;AN=4;AlleleCount=1;DP=0;set=Intersection	GT	0/1	0/1
NW_004764561.1	511291	.	A	G	122.40	PASS	AC=1;AF=0.25;AN=4;AlleleCount=1;BaseCalledFraction=0.4;BaseCalledReadsWithVariant=20;DP=10;SupportFraction=0.516019;TotalReads=49;set=variant	GT:DP:GQ	0/1	0/0:10:1
NW_004764561.1	511312	.	T	C	95.40	PASS	AC=2;AF=0.5;AN=4;AlleleCount=2;BaseCalledFraction=0.56;BaseCalledReadsWithVariant=28;DP=10;SupportFraction=0.551128;TotalReads=49;set=variant	GT:DP:GQ	1/1	0/0:10:1
NW_004764561.1	511314	.	G	A	95.40	PASS	AC=1;AF=0.25;AN=4;AlleleCount=1;BaseCalledFraction=0.42;BaseCalledReadsWithVariant=21;DP=10;SupportFraction=0.464314;TotalReads=49;set=variant	GT:DP:GQ	0/1	0/0:10:1
NW_004764561.1	511326	.	TG	T	83.50	PASS	AC=2;AF=0.5;AN=4;AlleleCount=1;DP=0;set=Intersection	GT	0/1	0/1
NW_004764561.1	511329	.	A	T	83.50	PASS	AC=2;AF=0.5;AN=4;AlleleCount=1;DP=0;set=Intersection	GT	0/1	0/1
NW_004764561.1	511330	.	G	C	83.50	PASS	AC=1;AF=0.25;AN=4;AlleleCount=1;BaseCalledFraction=0.42;BaseCalledReadsWithVariant=21;DP=10;SupportFraction=0.41747;TotalReads=42;set=variant	GT:DP:GQ	0/1	0/0:10:1
NW_004764561.1	511336	.	C	T	83.50	PASS	AC=2;AF=0.5;AN=4;AlleleCount=1;DP=0;set=Intersection	GT	0/1	0/1
NW_004764561.1	511349	.	TG	T	226	PASS	AC=1;AF=0.25;AN=4;AlleleCount=1;BaseCalledFraction=0.38;BaseCalledReadsWithVariant=19;DP=10;SupportFraction=0.198089;TotalReads=39;set=variant	GT:DP:GQ	0/1	0/0:10:1
NW_004764561.1	511356	.	A	T	226	PASS	AC=1;AF=0.25;AN=4;AlleleCount=1;BaseCalledFraction=0.469388;BaseCalledReadsWithVariant=23;DP=10;SupportFraction=0.144119;TotalReads=39;set=variant	GT:DP:GQ	0/1	0/0:10:1
NW_004764561.1	511373	.	T	G	226	PASS	AC=1;AF=0.25;AN=4;AlleleCount=1;BaseCalledFraction=0.209302;BaseCalledReadsWithVariant=9;DP=10;SupportFraction=0.137448;TotalReads=39;set=variant	GT:DP:GQ	0/1	0/0:10:1
NW_004764561.1	511384	.	GCTA	G	226	PASS	AC=2;AF=0.5;AN=4;AlleleCount=1;DP=0;set=Intersection	GT	0/1	0/1
NW_004764561.1	511391	.	CG	C	226	PASS	AC=2;AF=0.5;AN=4;AlleleCount=1;DP=0;set=Intersection	GT	0/1	0/1
NW_004764561.1	511395	.	TC	T	217.30	PASS	AC=1;AF=0.25;AN=4;AlleleCount=1;BaseCalledFraction=0.367347;BaseCalledReadsWithVariant=18;DP=10;SupportFraction=0.2457;TotalReads=45;set=variant2	GT:DP:GQ	0/0:10:1	0/1
NW_004764561.1	511402	.	G	A	226	PASS	AC=2;AF=0.5;AN=4;AlleleCount=1;DP=0;set=Intersection	GT	0/1	0/1
NW_004764561.1	511444	.	AG	A	86.80	PASS	AC=4;AF=1.0;AN=4;AlleleCount=2;DP=0;TotalReads=34;set=Intersection	GT	1/1	1/1
NW_004764561.1	511447	.	A	C	86.80	PASS	AC=3;AF=0.75;AN=4;DP=0;TotalReads=34;set=Intersection	GT	1/1	0/1
NW_004764561.1	511453	.	A	G	86.80	PASS	AC=2;AF=0.5;AN=4;AlleleCount=1;DP=0;TotalReads=34;set=Intersection	GT	0/1	0/1
NW_004764561.1	511454	.	T	A	86.80	PASS	AC=2;AF=0.5;AN=4;AlleleCount=2;BaseCalledFraction=0.282051;BaseCalledReadsWithVariant=11;DP=10;SupportFraction=0.503954;TotalReads=34;set=variant	GT:DP:GQ	1/1	0/0:10:1
NW_004764561.1	511457	.	T	G	86.80	PASS	AC=3;AF=0.75;AN=4;DP=0;TotalReads=34;set=Intersection	GT	0/1	1/1
NW_004764561.1	511458	.	C	G	86.80	PASS	AC=2;AF=0.5;AN=4;AlleleCount=1;BaseCalledReadsWithVariant=12;DP=0;TotalReads=34;set=Intersection	GT	0/1	0/1
NW_004764561.1	511464	.	A	C	86.80	PASS	AC=4;AF=1.0;AN=4;AlleleCount=2;DP=0;TotalReads=34;set=Intersection	GT	1/1	1/1
NW_004764561.1	511468	.	A	T	86.80	PASS	AC=3;AF=0.75;AN=4;DP=0;TotalReads=34;set=Intersection	GT	1/1	0/1
NW_004764561.1	511506	.	G	A	46.60	PASS	AC=2;AF=0.5;AN=4;AlleleCount=2;BaseCalledFraction=0.314286;BaseCalledReadsWithVariant=11;DP=10;SupportFraction=0.573427;TotalReads=34;set=variant2	GT:DP:GQ	0/0:10:1	1/1
NW_004764561.1	511514	.	G	A	46.60	PASS	AC=1;AF=0.25;AN=4;AlleleCount=1;BaseCalledFraction=0.257143;BaseCalledReadsWithVariant=9;DP=10;SupportFraction=0.492768;TotalReads=34;set=variant2	GT:DP:GQ	0/0:10:1	0/1
NW_004764561.1	511529	.	C	T	108.50	PASS	AC=2;AF=0.5;AN=4;AlleleCount=1;DP=0;set=Intersection	GT	0/1	0/1
NW_004764561.1	511534	.	A	T	108.50	PASS	AC=4;AF=1.0;AN=4;AlleleCount=2;DP=0;set=Intersection	GT	1/1	1/1
NW_004764561.1	511537	.	C	T	108.50	PASS	AC=3;AF=0.75;AN=4;DP=0;set=Intersection	GT	1/1	0/1
NW_004764561.1	511541	.	T	A	108.50	PASS	AC=1;AF=0.25;AN=4;AlleleCount=1;BaseCalledFraction=0.354839;BaseCalledReadsWithVariant=11;DP=10;SupportFraction=0.503416;TotalReads=25;set=variant	GT:DP:GQ	0/1	0/0:10:1
NW_004764561.1	540102	.	AAATC	A	226.40	PASS	AC=2;AF=0.5;AN=4;AlleleCount=2;BaseCalledFraction=0.85;BaseCalledReadsWithVariant=17;DP=10;SupportFraction=0.99792;TotalReads=17;set=variant2	GT:DP:GQ	0/0:10:1	1/1
NW_004764561.1	540113	.	A	G	100.50	PASS	AC=2;AF=0.5;AN=4;AlleleCount=2;BaseCalledFraction=0.95;BaseCalledReadsWithVariant=19;DP=10;SupportFraction=0.755068;TotalReads=18;set=variant2	GT:DP:GQ	0/0:10:1	1/1
NW_004764561.1	552761	.	GT	G	142.40	PASS	AC=4;AF=1.0;AN=4;AlleleCount=2;DP=0;set=Intersection	GT	1/1	1/1
NW_004764561.1	552768	.	T	G	142.40	PASS	AC=2;AF=0.5;AN=4;AlleleCount=1;DP=0;set=Intersection	GT	0/1	0/1
NW_004764561.1	552849	.	CA	C	32.40	PASS	AC=4;AF=1.0;AN=4;AlleleCount=2;DP=0;set=Intersection	GT	1/1	1/1
NW_004764561.1	552875	.	CA	C	27.20	PASS	AC=3;AF=0.75;AN=4;DP=0;set=Intersection	GT	0/1	1/1
NW_004764561.1	553022	.	AT	A	40.40	PASS	AC=2;AF=0.5;AN=4;AlleleCount=2;BaseCalledFraction=0.507692;BaseCalledReadsWithVariant=33;DP=10;SupportFraction=0.643518;TotalReads=62;set=variant	GT:DP:GQ	1/1	0/0:10:1
NW_004764561.1	553037	.	TC	T	29.60	PASS	AC=1;AF=0.25;AN=4;AlleleCount=1;BaseCalledFraction=0.212121;BaseCalledReadsWithVariant=14;DP=10;SupportFraction=0.584147;TotalReads=60;set=variant	GT:DP:GQ	0/1	0/0:10:1
NW_004764561.1	553630	.	N	T	56.60	PASS	AC=2;AF=0.5;AN=4;AlleleCount=2;BaseCalledFraction=0.217391;BaseCalledReadsWithVariant=10;DP=10;SupportFraction=0.613819;TotalReads=44;set=variant2	GT:DP:GQ	0/0:10:1	1/1
NW_004764561.1	553638	.	CT	C	56.60	PASS	AC=2;AF=0.5;AN=4;AlleleCount=2;BaseCalledFraction=0.23913;BaseCalledReadsWithVariant=11;DP=10;SupportFraction=0.550049;TotalReads=44;set=variant2	GT:DP:GQ	0/0:10:1	1/1
NW_004764561.1	553657	.	ATT	A	48.10	PASS	AC=2;AF=0.5;AN=4;AlleleCount=1;DP=0;set=Intersection	GT	0/1	0/1
NW_004764561.1	553711	.	GT	G	22.70	PASS	AC=2;AF=0.5;AN=4;AlleleCount=1;BaseCalledReadsWithVariant=11;DP=0;set=Intersection	GT	0/1	0/1
NW_004764561.1	553716	.	TC	T	24	PASS	AC=1;AF=0.25;AN=4;AlleleCount=1;BaseCalledFraction=0.282609;BaseCalledReadsWithVariant=13;DP=10;SupportFraction=0.483342;TotalReads=44;set=variant2	GT:DP:GQ	0/0:10:1	0/1
NW_004764561.1	553784	.	AT	A	24.90	PASS	AC=2;AF=0.5;AN=4;AlleleCount=2;BaseCalledFraction=0.25;BaseCalledReadsWithVariant=11;DP=10;SupportFraction=0.637929;TotalReads=42;set=variant	GT:DP:GQ	1/1	0/0:10:1
NW_004764561.1	553881	.	GA	G	31.90	PASS	AC=1;AF=0.25;AN=4;AlleleCount=1;BaseCalledFraction=0.333333;BaseCalledReadsWithVariant=15;DP=10;SupportFraction=0.579582;TotalReads=42;set=variant2	GT:DP:GQ	0/0:10:1	0/1
NW_004764561.1	553888	.	GA	G	31.90	PASS	AC=1;AF=0.25;AN=4;AlleleCount=1;BaseCalledFraction=0.355556;BaseCalledReadsWithVariant=16;DP=10;SupportFraction=0.582973;TotalReads=42;set=variant2	GT:DP:GQ	0/0:10:1	0/1
NW_004764561.1	553956	.	CT	C	25.20	PASS	AC=3;AF=0.75;AN=4;DP=0;set=Intersection	GT	1/1	0/1
NW_004764561.1	553980	.	AT	A	22.60	PASS	AC=2;AF=0.5;AN=4;AlleleCount=2;BaseCalledFraction=0.295455;BaseCalledReadsWithVariant=13;DP=10;SupportFraction=0.627506;TotalReads=39;set=variant2	GT:DP:GQ	0/0:10:1	1/1
NW_004764562.1	512032	.	C	T	243.70	PASS	AC=1;AF=0.25;AN=4;AlleleCount=1;BaseCalledFraction=0.35;BaseCalledReadsWithVariant=7;DP=10;SupportFraction=0.312992;TotalReads=15;set=variant2	GT:DP:GQ	0/0:10:1	0/1
NW_004764562.1	512034	.	C	T	243.70	PASS	AC=2;AF=0.5;AN=4;AlleleCount=2;BaseCalledFraction=0.8;BaseCalledReadsWithVariant=16;DP=10;SupportFraction=0.805482;TotalReads=15;set=variant2	GT:DP:GQ	0/0:10:1	1/1
NW_004764562.1	512042	.	G	A	243.70	PASS	AC=2;AF=0.5;AN=4;AlleleCount=2;BaseCalledFraction=0.761905;BaseCalledReadsWithVariant=16;DP=10;SupportFraction=0.747129;TotalReads=15;set=variant2	GT:DP:GQ	0/0:10:1	1/1
NW_004764562.1	512051	.	A	G	243.70	PASS	AC=2;AF=0.5;AN=4;AlleleCount=2;BaseCalledFraction=0.619048;BaseCalledReadsWithVariant=13;DP=10;SupportFraction=0.78604;TotalReads=15;set=variant2	GT:DP:GQ	0/0:10:1	1/1
NW_004764562.1	512063	.	T	C	37.20	PASS	AC=1;AF=0.25;AN=4;AlleleCount=1;BaseCalledFraction=0.47619;BaseCalledReadsWithVariant=10;DP=10;SupportFraction=0.600953;TotalReads=15;set=variant2	GT:DP:GQ	0/0:10:1	0/1
NW_004764562.1	512081	.	G	A	21	PASS	AC=1;AF=0.25;AN=4;AlleleCount=1;BaseCalledFraction=0.333333;BaseCalledReadsWithVariant=7;DP=10;SupportFraction=0.364915;TotalReads=16;set=variant2	GT:DP:GQ	0/0:10:1	0/1
NW_004764562.1	512098	.	T	G	22.50	PASS	AC=1;AF=0.25;AN=4;AlleleCount=1;BaseCalledFraction=0.238095;BaseCalledReadsWithVariant=5;DP=10;SupportFraction=0.300726;TotalReads=16;set=variant2	GT:DP:GQ	0/0:10:1	0/1
NW_004764562.1	512171	.	G	T	194.50	PASS	AC=2;AF=0.5;AN=4;AlleleCount=2;BaseCalledFraction=0.6;BaseCalledReadsWithVariant=12;DP=10;SupportFraction=0.785822;TotalReads=13;set=variant2	GT:DP:GQ	0/0:10:1	1/1
NW_004764562.1	512172	.	C	T	194.50	PASS	AC=2;AF=0.5;AN=4;AlleleCount=2;BaseCalledFraction=0.6;BaseCalledReadsWithVariant=12;DP=10;SupportFraction=0.774409;TotalReads=13;set=variant2	GT:DP:GQ	0/0:10:1	1/1
NW_004764563.1	1398	.	T	G	106.90	PASS	AC=2;AF=0.5;AN=4;AlleleCount=2;BaseCalledFraction=0.772727;BaseCalledReadsWithVariant=17;DP=10;SupportFraction=0.665107;TotalReads=15;set=variant	GT:DP:GQ	1/1	0/0:10:1
NW_004764563.1	1400	.	G	A	106.90	PASS	AC=1;AF=0.25;AN=4;AlleleCount=1;BaseCalledFraction=0.636364;BaseCalledReadsWithVariant=14;DP=10;SupportFraction=0.373821;TotalReads=15;set=variant	GT:DP:GQ	0/1	0/0:10:1
NW_004764563.1	1429	.	C	T	22.10	PASS	AC=1;AF=0.25;AN=4;AlleleCount=1;BaseCalledFraction=0.454545;BaseCalledReadsWithVariant=10;DP=10;SupportFraction=0.231017;TotalReads=12;set=variant	GT:DP:GQ	0/1	0/0:10:1
NW_004764563.1	14561	.	C	A	153.80	PASS	AC=1;AF=0.25;AN=4;AlleleCount=1;BaseCalledFraction=0.3;BaseCalledReadsWithVariant=6;DP=10;SupportFraction=0.70579;TotalReads=16;set=variant	GT:DP:GQ	0/1	0/0:10:1
NW_004764563.1	14562	.	T	A	153.80	PASS	AC=1;AF=0.25;AN=4;AlleleCount=1;BaseCalledFraction=0.3;BaseCalledReadsWithVariant=6;DP=10;SupportFraction=0.722682;TotalReads=16;set=variant	GT:DP:GQ	0/1	0/0:10:1
NW_004764563.1	14577	.	C	T	100.70	PASS	AC=1;AF=0.25;AN=4;AlleleCount=1;BaseCalledFraction=0.35;BaseCalledReadsWithVariant=7;DP=10;SupportFraction=0.653585;TotalReads=16;set=variant	GT:DP:GQ	0/1	0/0:10:1
NW_004764563.1	14579	.	C	T	100.70	PASS	AC=1;AF=0.25;AN=4;AlleleCount=1;BaseCalledFraction=0.4;BaseCalledReadsWithVariant=8;DP=10;SupportFraction=0.636943;TotalReads=16;set=variant	GT:DP:GQ	0/1	0/0:10:1
NW_004764563.1	14624	.	C	A	61.10	PASS	AC=1;AF=0.25;AN=4;AlleleCount=1;BaseCalledFraction=0.6;BaseCalledReadsWithVariant=12;DP=10;SupportFraction=0.440561;TotalReads=18;set=variant	GT:DP:GQ	0/1	0/0:10:1
NW_004764563.1	14633	.	T	C	61.10	PASS	AC=1;AF=0.25;AN=4;AlleleCount=1;BaseCalledFraction=0.55;BaseCalledReadsWithVariant=11;DP=10;SupportFraction=0.314537;TotalReads=18;set=variant	GT:DP:GQ	0/1	0/0:10:1
NW_004764563.1	14640	.	T	C	61.10	PASS	AC=1;AF=0.25;AN=4;AlleleCount=1;BaseCalledFraction=0.5;BaseCalledReadsWithVariant=10;DP=10;SupportFraction=0.40575;TotalReads=18;set=variant	GT:DP:GQ	0/1	0/0:10:1
NW_004764563.1	14665	.	T	A	59.40	PASS	AC=1;AF=0.25;AN=4;AlleleCount=1;BaseCalledFraction=0.65;BaseCalledReadsWithVariant=13;DP=10;SupportFraction=0.296709;TotalReads=18;set=variant	GT:DP:GQ	0/1	0/0:10:1
NW_004764563.1	14667	.	G	A	59.40	PASS	AC=1;AF=0.25;AN=4;AlleleCount=1;BaseCalledFraction=0.65;BaseCalledReadsWithVariant=13;DP=10;SupportFraction=0.160912;TotalReads=18;set=variant	GT:DP:GQ	0/1	0/0:10:1
NW_004764563.1	14670	.	AA	ATT	59.40	PASS	AC=1;AF=0.25;AN=4;AlleleCount=1;BaseCalledFraction=0.6;BaseCalledReadsWithVariant=12;DP=10;SupportFraction=0.170534;TotalReads=18;set=variant	GT:DP:GQ	0/1	0/0:10:1
NW_004764563.1	14674	.	A	C	59.40	PASS	AC=1;AF=0.25;AN=4;AlleleCount=1;BaseCalledFraction=0.55;BaseCalledReadsWithVariant=11;DP=10;SupportFraction=0.15859;TotalReads=18;set=variant	GT:DP:GQ	0/1	0/0:10:1
NW_004764563.1	14678	.	TG	T	59.40	PASS	AC=1;AF=0.25;AN=4;AlleleCount=1;BaseCalledFraction=0.5;BaseCalledReadsWithVariant=10;DP=10;SupportFraction=0.342667;TotalReads=18;set=variant	GT:DP:GQ	0/1	0/0:10:1
NW_004764563.1	14684	.	T	G	59.40	PASS	AC=1;AF=0.25;AN=4;AlleleCount=1;BaseCalledFraction=0.45;BaseCalledReadsWithVariant=9;DP=10;SupportFraction=0.259623;TotalReads=18;set=variant	GT:DP:GQ	0/1	0/0:10:1
NW_004764563.1	14687	.	G	GC	59.40	PASS	AC=1;AF=0.25;AN=4;AlleleCount=1;BaseCalledFraction=0.5;BaseCalledReadsWithVariant=10;DP=10;SupportFraction=0.198652;TotalReads=18;set=variant	GT:DP:GQ	0/1	0/0:10:1
NW_004764563.1	30604	.	C	T	28.30	PASS	AC=1;AF=0.25;AN=4;AlleleCount=1;BaseCalledFraction=0.708333;BaseCalledReadsWithVariant=17;DP=10;SupportFraction=0.450156;TotalReads=12;set=variant2	GT:DP:GQ	0/0:10:1	0/1
NW_004764563.1	30659	.	G	T	85.20	PASS	AC=1;AF=0.25;AN=4;AlleleCount=1;BaseCalledFraction=0.5;BaseCalledReadsWithVariant=12;DP=10;SupportFraction=0.501504;TotalReads=15;set=variant2	GT:DP:GQ	0/0:10:1	0/1
NW_004764563.1	30660	.	A	G	85.20	PASS	AC=1;AF=0.25;AN=4;AlleleCount=1;BaseCalledFraction=0.541667;BaseCalledReadsWithVariant=13;DP=10;SupportFraction=0.499059;TotalReads=15;set=variant2	GT:DP:GQ	0/0:10:1	0/1
NW_004764563.1	30688	.	A	G	58.10	PASS	AC=1;AF=0.25;AN=4;AlleleCount=1;BaseCalledFraction=0.583333;BaseCalledReadsWithVariant=14;DP=10;SupportFraction=0.505571;TotalReads=15;set=variant2	GT:DP:GQ	0/0:10:1	0/1
NW_004764563.1	30706	.	A	T	88.80	PASS	AC=1;AF=0.25;AN=4;AlleleCount=1;BaseCalledFraction=0.25;BaseCalledReadsWithVariant=6;DP=10;SupportFraction=0.307771;TotalReads=15;set=variant2	GT:DP:GQ	0/0:10:1	0/1
NW_004764563.1	30985	.	C	G	104.80	PASS	AC=1;AF=0.25;AN=4;AlleleCount=1;BaseCalledFraction=0.454545;BaseCalledReadsWithVariant=10;DP=10;SupportFraction=0.333437;TotalReads=12;set=variant2	GT:DP:GQ	0/0:10:1	0/1
NW_004764563.1	30992	.	A	G	104.80	PASS	AC=1;AF=0.25;AN=4;AlleleCount=1;BaseCalledFraction=0.363636;BaseCalledReadsWithVariant=8;DP=10;SupportFraction=0.406208;TotalReads=12;set=variant2	GT:DP:GQ	0/0:10:1	0/1
NW_004764563.1	31068	.	G	A	25.90	PASS	AC=1;AF=0.25;AN=4;AlleleCount=1;BaseCalledFraction=0.3;BaseCalledReadsWithVariant=6;DP=10;SupportFraction=0.336512;TotalReads=12;set=variant2	GT:DP:GQ	0/0:10:1	0/1
NW_004764563.1	31797	.	C	T	83.50	PASS	AC=2;AF=0.5;AN=4;AlleleCount=2;BaseCalledFraction=0.869565;BaseCalledReadsWithVariant=20;DP=10;SupportFraction=0.782928;TotalReads=14;set=variant2	GT:DP:GQ	0/0:10:1	1/1
NW_004764563.1	31860	.	A	G	178.20	PASS	AC=2;AF=0.5;AN=4;AlleleCount=2;BaseCalledFraction=1;BaseCalledReadsWithVariant=23;DP=10;SupportFraction=0.814271;TotalReads=14;set=variant2	GT:DP:GQ	0/0:10:1	1/1
NW_004764563.1	31868	.	A	G	178.20	PASS	AC=2;AF=0.5;AN=4;AlleleCount=2;BaseCalledFraction=0.869565;BaseCalledReadsWithVariant=20;DP=10;SupportFraction=0.774738;TotalReads=14;set=variant2	GT:DP:GQ	0/0:10:1	1/1
NW_004764563.1	31963	.	A	G	25.40	PASS	AC=1;AF=0.25;AN=4;AlleleCount=1;BaseCalledFraction=0.28;BaseCalledReadsWithVariant=7;DP=10;SupportFraction=0.328569;TotalReads=15;set=variant2	GT:DP:GQ	0/0:10:1	0/1
NW_004764563.1	32065	.	C	T	137.80	PASS	AC=2;AF=0.5;AN=4;AlleleCount=2;BaseCalledFraction=0.925926;BaseCalledReadsWithVariant=25;DP=10;SupportFraction=0.762337;TotalReads=17;set=variant2	GT:DP:GQ	0/0:10:1	1/1
NW_004764563.1	32110	.	AAACGAAACTTTTTGC	A	213	PASS	AC=1;AF=0.25;AN=4;AlleleCount=1;BaseCalledFraction=0.296296;BaseCalledReadsWithVariant=8;DP=10;SupportFraction=0.388886;TotalReads=18;set=variant2	GT:DP:GQ	0/0:10:1	0/1
NW_004764563.1	32126	.	GAAA	G	213	PASS	AC=1;AF=0.25;AN=4;AlleleCount=1;BaseCalledFraction=0.296296;BaseCalledReadsWithVariant=8;DP=10;SupportFraction=0.396515;TotalReads=18;set=variant2	GT:DP:GQ	0/0:10:1	0/1
NW_004764563.1	32176	.	A	T	36.40	PASS	AC=1;AF=0.25;AN=4;AlleleCount=1;BaseCalledFraction=0.407407;BaseCalledReadsWithVariant=11;DP=10;SupportFraction=0.370565;TotalReads=16;set=variant2	GT:DP:GQ	0/0:10:1	0/1
NW_004764563.1	32290	.	G	A	42.20	PASS	AC=1;AF=0.25;AN=4;AlleleCount=1;BaseCalledFraction=0.56;BaseCalledReadsWithVariant=14;DP=10;SupportFraction=0.374307;TotalReads=16;set=variant2	GT:DP:GQ	0/0:10:1	0/1
NW_004764563.1	32336	.	A	T	91.80	PASS	AC=1;AF=0.25;AN=4;AlleleCount=1;BaseCalledFraction=0.44;BaseCalledReadsWithVariant=11;DP=10;SupportFraction=0.366636;TotalReads=16;set=variant2	GT:DP:GQ	0/0:10:1	0/1
NW_004764563.1	32342	.	G	A	91.80	PASS	AC=1;AF=0.25;AN=4;AlleleCount=1;BaseCalledFraction=0.4;BaseCalledReadsWithVariant=10;DP=10;SupportFraction=0.315306;TotalReads=16;set=variant2	GT:DP:GQ	0/0:10:1	0/1
NW_004764563.1	32391	.	G	A	99.90	PASS	AC=1;AF=0.25;AN=4;AlleleCount=1;BaseCalledFraction=0.44;BaseCalledReadsWithVariant=11;DP=10;SupportFraction=0.376854;TotalReads=16;set=variant2	GT:DP:GQ	0/0:10:1	0/1
NW_004764563.1	32395	.	T	A	99.90	PASS	AC=1;AF=0.25;AN=4;AlleleCount=1;BaseCalledFraction=0.48;BaseCalledReadsWithVariant=12;DP=10;SupportFraction=0.407855;TotalReads=16;set=variant2	GT:DP:GQ	0/0:10:1	0/1
NW_004764564.1	142560	.	A	T	156.80	PASS	AC=2;AF=0.5;AN=4;AlleleCount=2;BaseCalledFraction=0.952381;BaseCalledReadsWithVariant=20;DP=10;SupportFraction=0.892091;TotalReads=19;set=variant2	GT:DP:GQ	0/0:10:1	1/1
NW_004764564.1	142566	.	AT	A	156.80	PASS	AC=1;AF=0.25;AN=4;AlleleCount=1;BaseCalledFraction=0.333333;BaseCalledReadsWithVariant=7;DP=10;SupportFraction=0.3578;TotalReads=19;set=variant2	GT:DP:GQ	0/0:10:1	0/1
NW_004764564.1	143627	.	T	A	261.80	PASS	AC=2;AF=0.5;AN=4;AlleleCount=2;BaseCalledFraction=0.7;BaseCalledReadsWithVariant=14;DP=10;SupportFraction=0.942711;TotalReads=19;set=variant2	GT:DP:GQ	0/0:10:1	1/1
NW_004764564.1	257061	.	G	A	39	PASS	AC=1;AF=0.25;AN=4;AlleleCount=1;BaseCalledFraction=0.705882;BaseCalledReadsWithVariant=60;DP=10;SupportFraction=0.487353;TotalReads=77;set=variant	GT:DP:GQ	0/1	0/0:10:1
NW_004764564.1	257073	.	G	A	31.80	PASS	AC=1;AF=0.25;AN=4;AlleleCount=1;BaseCalledFraction=0.551724;BaseCalledReadsWithVariant=48;DP=10;SupportFraction=0.447717;TotalReads=79;set=variant	GT:DP:GQ	0/1	0/0:10:1
NW_004764564.1	257085	.	G	A	29.70	PASS	AC=1;AF=0.25;AN=4;AlleleCount=1;BaseCalledFraction=0.241379;BaseCalledReadsWithVariant=21;DP=10;SupportFraction=0.419905;TotalReads=79;set=variant	GT:DP:GQ	0/1	0/0:10:1
NW_004764564.1	391927	.	G	GA	224.50	PASS	AC=2;AF=0.5;AN=4;AlleleCount=2;BaseCalledFraction=0.3;BaseCalledReadsWithVariant=6;DP=10;SupportFraction=0.59324;TotalReads=18;set=variant2	GT:DP:GQ	0/0:10:1	1/1
NW_004764564.1	391933	.	C	A	224.50	PASS	AC=2;AF=0.5;AN=4;AlleleCount=2;BaseCalledFraction=0.7;BaseCalledReadsWithVariant=14;DP=10;SupportFraction=0.999448;TotalReads=18;set=variant2	GT:DP:GQ	0/0:10:1	1/1
NW_004764564.1	392015	.	G	A	199.20	PASS	AC=2;AF=0.5;AN=4;AlleleCount=2;BaseCalledFraction=0.9;BaseCalledReadsWithVariant=18;DP=10;SupportFraction=0.946519;TotalReads=19;set=variant2	GT:DP:GQ	0/0:10:1	1/1
NW_004764564.1	586275	.	G	GT	264.30	PASS	AC=2;AF=0.5;AN=4;AlleleCount=2;BaseCalledFraction=0.9;BaseCalledReadsWithVariant=18;DP=10;SupportFraction=0.999855;TotalReads=17;set=variant2	GT:DP:GQ	0/0:10:1	1/1
NW_004764564.1	586381	.	C	CCAAT	521.80	PASS	AC=2;AF=0.5;AN=4;AlleleCount=2;BaseCalledFraction=0.6;BaseCalledReadsWithVariant=12;DP=10;SupportFraction=0.807944;TotalReads=18;set=variant2	GT:DP:GQ	0/0:10:1	1/1
NW_004764565.1	30898	.	A	C	57.40	PASS	AC=2;AF=0.5;AN=4;AlleleCount=1;DP=0;set=Intersection	GT	0/1	0/1
NW_004764565.1	30910	.	GAAA	GA,G	66.50	PASS	AC=2,2;AF=0.5,0.5;AN=4;AlleleCount=2;DP=0;set=Intersection	GT	1/1	2/2
NW_004764565.1	30943	.	A	G	59.30	PASS	AC=1;AF=0.25;AN=4;AlleleCount=1;BaseCalledFraction=0.231884;BaseCalledReadsWithVariant=16;DP=10;SupportFraction=0.425604;TotalReads=47;set=variant2	GT:DP:GQ	0/0:10:1	0/1
NW_004764565.1	30949	.	G	A	43.40	PASS	AC=2;AF=0.5;AN=4;AlleleCount=1;DP=0;set=Intersection	GT	0/1	0/1
NW_004764565.1	30955	.	GA	G	43.40	PASS	AC=3;AF=0.75;AN=4;DP=0;set=Intersection	GT	0/1	1/1
NW_004764565.1	30975	.	A	G	51.50	PASS	AC=1;AF=0.25;AN=4;AlleleCount=1;BaseCalledFraction=0.20339;BaseCalledReadsWithVariant=12;DP=10;SupportFraction=0.392532;TotalReads=45;set=variant	GT:DP:GQ	0/1	0/0:10:1
NW_004764565.1	31003	.	T	G	87.40	PASS	AC=1;AF=0.25;AN=4;AlleleCount=1;BaseCalledFraction=0.293103;BaseCalledReadsWithVariant=17;DP=10;SupportFraction=0.481708;TotalReads=45;set=variant	GT:DP:GQ	0/1	0/0:10:1
NW_004764565.1	31039	.	C	A	131.80	PASS	AC=2;AF=0.5;AN=4;AlleleCount=1;DP=0;set=Intersection	GT	0/1	0/1
NW_004764565.1	31074	.	CT	C	37.20	PASS	AC=1;AF=0.25;AN=4;AlleleCount=1;BaseCalledFraction=0.224138;BaseCalledReadsWithVariant=13;DP=10;SupportFraction=0.461213;TotalReads=41;set=variant	GT:DP:GQ	0/1	0/0:10:1
NW_004764565.1	31077	.	C	A	74.30	PASS	AC=1;AF=0.25;AN=4;AlleleCount=1;BaseCalledFraction=0.30137;BaseCalledReadsWithVariant=22;DP=10;SupportFraction=0.383688;TotalReads=49;set=variant2	GT:DP:GQ	0/0:10:1	0/1
NW_004764565.1	31079	.	C	T	74.30	PASS	AC=1;AF=0.25;AN=4;AlleleCount=1;BaseCalledFraction=0.342466;BaseCalledReadsWithVariant=25;DP=10;SupportFraction=0.348669;TotalReads=49;set=variant2	GT:DP:GQ	0/0:10:1	0/1
NW_004764565.1	31099	.	CA	C	29.30	PASS	AC=1;AF=0.25;AN=4;AlleleCount=1;BaseCalledFraction=0.25;BaseCalledReadsWithVariant=14;DP=10;SupportFraction=0.461892;TotalReads=41;set=variant	GT:DP:GQ	0/1	0/0:10:1
NW_004764565.1	31107	.	T	C	29.30	PASS	AC=1;AF=0.25;AN=4;AlleleCount=1;BaseCalledFraction=0.214286;BaseCalledReadsWithVariant=12;DP=10;SupportFraction=0.319442;TotalReads=41;set=variant	GT:DP:GQ	0/1	0/0:10:1
NW_004764565.1	31126	.	T	C	33.80	PASS	AC=2;AF=0.5;AN=4;AlleleCount=1;DP=0;set=Intersection	GT	0/1	0/1
NW_004764565.1	31132	.	A	C	33.80	PASS	AC=2;AF=0.5;AN=4;AlleleCount=1;DP=0;set=Intersection	GT	0/1	0/1
NW_004764565.1	31155	.	G	A	45.70	PASS	AC=1;AF=0.25;AN=4;AlleleCount=1;BaseCalledFraction=0.24359;BaseCalledReadsWithVariant=19;DP=10;SupportFraction=0.344688;TotalReads=51;set=variant2	GT:DP:GQ	0/0:10:1	0/1
NW_004764565.1	31167	.	A	G	55.60	PASS	AC=1;AF=0.25;AN=4;AlleleCount=1;BaseCalledFraction=0.24359;BaseCalledReadsWithVariant=19;DP=10;SupportFraction=0.338454;TotalReads=50;set=variant2	GT:DP:GQ	0/0:10:1	0/1
NW_004764565.1	31168	.	A	G	55.60	PASS	AC=1;AF=0.25;AN=4;AlleleCount=1;BaseCalledFraction=0.25641;BaseCalledReadsWithVariant=20;DP=10;SupportFraction=0.368338;TotalReads=50;set=variant2	GT:DP:GQ	0/0:10:1	0/1
NW_004764565.1	31186	.	G	A	72.20	PASS	AC=2;AF=0.5;AN=4;AlleleCount=1;DP=0;set=Intersection	GT	0/1	0/1
NW_004764565.1	31188	.	A	T	72.20	PASS	AC=2;AF=0.5;AN=4;AlleleCount=1;DP=0;set=Intersection	GT	0/1	0/1
NW_004764565.1	31246	.	G	T	87.70	PASS	AC=1;AF=0.25;AN=4;AlleleCount=1;BaseCalledFraction=0.333333;BaseCalledReadsWithVariant=25;DP=10;SupportFraction=0.348637;TotalReads=50;set=variant2	GT:DP:GQ	0/0:10:1	0/1
NW_004764565.1	31256	.	C	T	87.70	PASS	AC=1;AF=0.25;AN=4;AlleleCount=1;BaseCalledFraction=0.306667;BaseCalledReadsWithVariant=23;DP=10;SupportFraction=0.39975;TotalReads=50;set=variant2	GT:DP:GQ	0/0:10:1	0/1
NW_004764565.1	31277	.	T	A	86.70	PASS	AC=1;AF=0.25;AN=4;AlleleCount=1;BaseCalledFraction=0.244898;BaseCalledReadsWithVariant=12;DP=10;SupportFraction=0.415593;TotalReads=35;set=variant	GT:DP:GQ	0/1	0/0:10:1
NW_004764565.1	31285	.	C	A	28.60	PASS	AC=1;AF=0.25;AN=4;AlleleCount=1;BaseCalledFraction=0.342857;BaseCalledReadsWithVariant=24;DP=10;SupportFraction=0.369544;TotalReads=50;set=variant2	GT:DP:GQ	0/0:10:1	0/1
NW_004764565.1	31286	.	TGA	T	86.70	PASS	AC=1;AF=0.25;AN=4;AlleleCount=1;BaseCalledFraction=0.204082;BaseCalledReadsWithVariant=10;DP=10;SupportFraction=0.582574;TotalReads=35;set=variant	GT:DP:GQ	0/1	0/0:10:1
NW_004764565.1	105733	.	G	A	100.30	PASS	AC=3;AF=0.75;AN=4;DP=0;set=Intersection	GT	0/1	1/1
NW_004764565.1	105748	.	TC	T	47.40	PASS	AC=3;AF=0.75;AN=4;DP=0;set=Intersection	GT	1/1	0/1
NW_004764565.1	105933	.	G	T	454.90	PASS	AC=3;AF=0.75;AN=4;DP=0;set=Intersection	GT	1/1	0/1
NW_004764565.1	106034	.	GA	G	28.90	PASS	AC=2;AF=0.5;AN=4;AlleleCount=1;BaseCalledReadsWithVariant=22;DP=0;set=Intersection	GT	0/1	0/1
NW_004764565.1	125179	.	G	T	323.90	PASS	AC=2;AF=0.5;AN=4;AlleleCount=2;BaseCalledFraction=0.45;BaseCalledReadsWithVariant=9;DP=10;SupportFraction=0.734971;TotalReads=14;set=variant2	GT:DP:GQ	0/0:10:1	1/1
NW_004764565.1	125181	.	A	T	323.90	PASS	AC=2;AF=0.5;AN=4;AlleleCount=2;BaseCalledFraction=0.6;BaseCalledReadsWithVariant=12;DP=10;SupportFraction=0.707404;TotalReads=14;set=variant2	GT:DP:GQ	0/0:10:1	1/1
NW_004764565.1	125188	.	A	G	323.90	PASS	AC=2;AF=0.5;AN=4;AlleleCount=2;BaseCalledFraction=0.35;BaseCalledReadsWithVariant=7;DP=10;SupportFraction=0.639838;TotalReads=14;set=variant2	GT:DP:GQ	0/0:10:1	1/1
NW_004764565.1	125189	.	C	T	323.90	PASS	AC=1;AF=0.25;AN=4;AlleleCount=1;BaseCalledFraction=0.4;BaseCalledReadsWithVariant=8;DP=10;SupportFraction=0.590497;TotalReads=14;set=variant2	GT:DP:GQ	0/0:10:1	0/1
NW_004764565.1	125191	.	A	T	323.90	PASS	AC=1;AF=0.25;AN=4;AlleleCount=1;BaseCalledFraction=0.25;BaseCalledReadsWithVariant=5;DP=10;SupportFraction=0.344803;TotalReads=14;set=variant2	GT:DP:GQ	0/0:10:1	0/1
NW_004764565.1	125198	.	G	A	323.90	PASS	AC=1;AF=0.25;AN=4;AlleleCount=1;BaseCalledFraction=0.25;BaseCalledReadsWithVariant=5;DP=10;SupportFraction=0.399357;TotalReads=14;set=variant2	GT:DP:GQ	0/0:10:1	0/1
NW_004764565.1	125206	.	T	G	323.90	PASS	AC=2;AF=0.5;AN=4;AlleleCount=2;BaseCalledFraction=0.52381;BaseCalledReadsWithVariant=11;DP=10;SupportFraction=0.841432;TotalReads=14;set=variant2	GT:DP:GQ	0/0:10:1	1/1
NW_004764565.1	125210	.	A	C	323.90	PASS	AC=2;AF=0.5;AN=4;AlleleCount=2;BaseCalledFraction=0.380952;BaseCalledReadsWithVariant=8;DP=10;SupportFraction=0.846468;TotalReads=14;set=variant2	GT:DP:GQ	0/0:10:1	1/1
NW_004764565.1	125228	.	C	A	48.20	PASS	AC=1;AF=0.25;AN=4;AlleleCount=1;BaseCalledFraction=0.428571;BaseCalledReadsWithVariant=9;DP=10;SupportFraction=0.510669;TotalReads=20;set=variant2	GT:DP:GQ	0/0:10:1	0/1
NW_004764565.1	125229	.	TGG	T	48.20	PASS	AC=2;AF=0.5;AN=4;AlleleCount=2;BaseCalledFraction=0.47619;BaseCalledReadsWithVariant=10;DP=10;SupportFraction=0.821629;TotalReads=20;set=variant2	GT:DP:GQ	0/0:10:1	1/1
NW_004764565.1	125242	.	T	G	217.90	PASS	AC=2;AF=0.5;AN=4;AlleleCount=2;BaseCalledFraction=0.545455;BaseCalledReadsWithVariant=12;DP=10;SupportFraction=0.690788;TotalReads=20;set=variant2	GT:DP:GQ	0/0:10:1	1/1
NW_004764565.1	125248	.	C	A	217.90	PASS	AC=2;AF=0.5;AN=4;AlleleCount=2;BaseCalledFraction=0.909091;BaseCalledReadsWithVariant=20;DP=10;SupportFraction=0.735372;TotalReads=20;set=variant2	GT:DP:GQ	0/0:10:1	1/1
NW_004764565.1	125254	.	A	G	217.90	PASS	AC=2;AF=0.5;AN=4;AlleleCount=2;BaseCalledFraction=0.545455;BaseCalledReadsWithVariant=12;DP=10;SupportFraction=0.732356;TotalReads=20;set=variant2	GT:DP:GQ	0/0:10:1	1/1
NW_004764565.1	125270	.	T	G	327.90	PASS	AC=1;AF=0.25;AN=4;AlleleCount=1;BaseCalledFraction=0.681818;BaseCalledReadsWithVariant=15;DP=10;SupportFraction=0.666951;TotalReads=21;set=variant2	GT:DP:GQ	0/0:10:1	0/1
NW_004764565.1	125276	.	A	G	327.90	PASS	AC=2;AF=0.5;AN=4;AlleleCount=2;BaseCalledFraction=0.818182;BaseCalledReadsWithVariant=18;DP=10;SupportFraction=0.766801;TotalReads=21;set=variant2	GT:DP:GQ	0/0:10:1	1/1
NW_004764565.1	125279	.	G	T	327.90	PASS	AC=1;AF=0.25;AN=4;AlleleCount=1;BaseCalledFraction=0.5;BaseCalledReadsWithVariant=11;DP=10;SupportFraction=0.626962;TotalReads=21;set=variant2	GT:DP:GQ	0/0:10:1	0/1
NW_004764565.1	125288	.	A	G	327.90	PASS	AC=1;AF=0.25;AN=4;AlleleCount=1;BaseCalledFraction=0.772727;BaseCalledReadsWithVariant=17;DP=10;SupportFraction=0.670721;TotalReads=21;set=variant2	GT:DP:GQ	0/0:10:1	0/1
NW_004764565.1	125301	.	A	T	117.60	PASS	AC=2;AF=0.5;AN=4;AlleleCount=2;BaseCalledFraction=0.636364;BaseCalledReadsWithVariant=14;DP=10;SupportFraction=0.76296;TotalReads=21;set=variant2	GT:DP:GQ	0/0:10:1	1/1
NW_004764565.1	125319	.	C	T	325.40	PASS	AC=2;AF=0.5;AN=4;AlleleCount=2;BaseCalledFraction=0.545455;BaseCalledReadsWithVariant=12;DP=10;SupportFraction=0.745973;TotalReads=21;set=variant2	GT:DP:GQ	0/0:10:1	1/1
NW_004764565.1	125324	.	T	C	325.40	PASS	AC=2;AF=0.5;AN=4;AlleleCount=2;BaseCalledFraction=0.863636;BaseCalledReadsWithVariant=19;DP=10;SupportFraction=0.720713;TotalReads=21;set=variant2	GT:DP:GQ	0/0:10:1	1/1
NW_004764565.1	125332	.	T	A	325.40	PASS	AC=1;AF=0.25;AN=4;AlleleCount=1;BaseCalledFraction=0.363636;BaseCalledReadsWithVariant=8;DP=10;SupportFraction=0.475002;TotalReads=21;set=variant2	GT:DP:GQ	0/0:10:1	0/1
NW_004764565.1	125341	.	C	T	325.40	PASS	AC=2;AF=0.5;AN=4;AlleleCount=2;BaseCalledFraction=0.454545;BaseCalledReadsWithVariant=10;DP=10;SupportFraction=0.704803;TotalReads=21;set=variant2	GT:DP:GQ	0/0:10:1	1/1
NW_004764565.1	125385	.	A	G	64.60	PASS	AC=2;AF=0.5;AN=4;AlleleCount=2;BaseCalledFraction=0.681818;BaseCalledReadsWithVariant=15;DP=10;SupportFraction=0.698271;TotalReads=20;set=variant2	GT:DP:GQ	0/0:10:1	1/1
NW_004764565.1	125390	.	A	G	64.60	PASS	AC=1;AF=0.25;AN=4;AlleleCount=1;BaseCalledFraction=0.272727;BaseCalledReadsWithVariant=6;DP=10;SupportFraction=0.367383;TotalReads=20;set=variant2	GT:DP:GQ	0/0:10:1	0/1
NW_004764565.1	125399	.	C	T	64.60	PASS	AC=1;AF=0.25;AN=4;AlleleCount=1;BaseCalledFraction=0.272727;BaseCalledReadsWithVariant=6;DP=10;SupportFraction=0.405473;TotalReads=20;set=variant2	GT:DP:GQ	0/0:10:1	0/1
NW_004764565.1	125480	.	T	C	33.90	PASS	AC=1;AF=0.25;AN=4;AlleleCount=1;BaseCalledFraction=0.318182;BaseCalledReadsWithVariant=7;DP=10;SupportFraction=0.316619;TotalReads=20;set=variant2	GT:DP:GQ	0/0:10:1	0/1
NW_004764565.1	125492	.	A	G	229.70	PASS	AC=1;AF=0.25;AN=4;AlleleCount=1;BaseCalledFraction=0.47619;BaseCalledReadsWithVariant=10;DP=10;SupportFraction=0.679937;TotalReads=19;set=variant2	GT:DP:GQ	0/0:10:1	0/1
NW_004764565.1	125493	.	T	C	229.70	PASS	AC=1;AF=0.25;AN=4;AlleleCount=1;BaseCalledFraction=0.238095;BaseCalledReadsWithVariant=5;DP=10;SupportFraction=0.321817;TotalReads=19;set=variant2	GT:DP:GQ	0/0:10:1	0/1
NW_004764565.1	125499	.	T	A	229.70	PASS	AC=2;AF=0.5;AN=4;AlleleCount=2;BaseCalledFraction=0.714286;BaseCalledReadsWithVariant=15;DP=10;SupportFraction=0.709497;TotalReads=19;set=variant2	GT:DP:GQ	0/0:10:1	1/1
NW_004764565.1	125501	.	A	T	229.70	PASS	AC=1;AF=0.25;AN=4;AlleleCount=1;BaseCalledFraction=0.47619;BaseCalledReadsWithVariant=10;DP=10;SupportFraction=0.709296;TotalReads=19;set=variant2	GT:DP:GQ	0/0:10:1	0/1
NW_004764565.1	125521	.	G	A	56.90	PASS	AC=2;AF=0.5;AN=4;AlleleCount=2;BaseCalledFraction=0.952381;BaseCalledReadsWithVariant=20;DP=10;SupportFraction=0.679686;TotalReads=19;set=variant2	GT:DP:GQ	0/0:10:1	1/1
NW_004764565.1	125528	.	T	C	56.90	PASS	AC=1;AF=0.25;AN=4;AlleleCount=1;BaseCalledFraction=0.3;BaseCalledReadsWithVariant=6;DP=10;SupportFraction=0.382958;TotalReads=19;set=variant2	GT:DP:GQ	0/0:10:1	0/1
NW_004764565.1	125543	.	A	C	245.60	PASS	AC=1;AF=0.25;AN=4;AlleleCount=1;BaseCalledFraction=0.6;BaseCalledReadsWithVariant=12;DP=10;SupportFraction=0.437964;TotalReads=18;set=variant2	GT:DP:GQ	0/0:10:1	0/1
NW_004764565.1	125545	.	T	A	245.60	PASS	AC=1;AF=0.25;AN=4;AlleleCount=1;BaseCalledFraction=0.35;BaseCalledReadsWithVariant=7;DP=10;SupportFraction=0.26542;TotalReads=18;set=variant2	GT:DP:GQ	0/0:10:1	0/1
NW_004764565.1	125546	.	T	A	245.60	PASS	AC=1;AF=0.25;AN=4;AlleleCount=1;BaseCalledFraction=0.35;BaseCalledReadsWithVariant=7;DP=10;SupportFraction=0.320797;TotalReads=18;set=variant2	GT:DP:GQ	0/0:10:1	0/1
NW_004764565.1	125549	.	CT	C	245.60	PASS	AC=1;AF=0.25;AN=4;AlleleCount=1;BaseCalledFraction=0.25;BaseCalledReadsWithVariant=5;DP=10;SupportFraction=0.325576;TotalReads=18;set=variant2	GT:DP:GQ	0/0:10:1	0/1
NW_004764565.1	125553	.	G	A	245.60	PASS	AC=1;AF=0.25;AN=4;AlleleCount=1;BaseCalledFraction=0.6;BaseCalledReadsWithVariant=12;DP=10;SupportFraction=0.334528;TotalReads=18;set=variant2	GT:DP:GQ	0/0:10:1	0/1
NW_004764565.1	125554	.	C	A	245.60	PASS	AC=1;AF=0.25;AN=4;AlleleCount=1;BaseCalledFraction=0.6;BaseCalledReadsWithVariant=12;DP=10;SupportFraction=0.349522;TotalReads=18;set=variant2	GT:DP:GQ	0/0:10:1	0/1
NW_004764565.1	125562	.	T	C	245.60	PASS	AC=1;AF=0.25;AN=4;AlleleCount=1;BaseCalledFraction=0.5;BaseCalledReadsWithVariant=10;DP=10;SupportFraction=0.462505;TotalReads=18;set=variant2	GT:DP:GQ	0/0:10:1	0/1
NW_004764565.1	125568	.	T	A	245.60	PASS	AC=1;AF=0.25;AN=4;AlleleCount=1;BaseCalledFraction=0.75;BaseCalledReadsWithVariant=15;DP=10;SupportFraction=0.462402;TotalReads=18;set=variant2	GT:DP:GQ	0/0:10:1	0/1
NW_004764565.1	140137	.	G	GCTAC	61.50	PASS	AC=2;AF=0.5;AN=4;AlleleCount=1;DP=0;set=Intersection	GT	0/1	0/1
NW_004764565.1	140195	.	A	G	206	PASS	AC=1;AF=0.25;AN=4;AlleleCount=1;BaseCalledFraction=0.363636;BaseCalledReadsWithVariant=8;DP=10;SupportFraction=0.403881;TotalReads=22;set=variant2	GT:DP:GQ	0/0:10:1	0/1
NW_004764565.1	140204	.	AG	A	203.10	PASS	AC=2;AF=0.5;AN=4;AlleleCount=1;DP=0;set=Intersection	GT	0/1	0/1
NW_004764565.1	140209	.	G	GGATCTTGTGTCCC	203.10	PASS	AC=2;AF=0.5;AN=4;AlleleCount=1;DP=0;set=Intersection	GT	0/1	0/1
NW_004764565.1	140215	.	T	G	206	PASS	AC=1;AF=0.25;AN=4;AlleleCount=1;BaseCalledFraction=0.217391;BaseCalledReadsWithVariant=5;DP=10;SupportFraction=0.399459;TotalReads=22;set=variant2	GT:DP:GQ	0/0:10:1	0/1
NW_004764565.1	140257	.	GTA	G	33.50	PASS	AC=1;AF=0.25;AN=4;AlleleCount=1;BaseCalledFraction=0.222222;BaseCalledReadsWithVariant=6;DP=10;SupportFraction=0.576313;TotalReads=24;set=variant	GT:DP:GQ	0/1	0/0:10:1
NW_004764565.1	140308	.	A	C	33.20	PASS	AC=1;AF=0.25;AN=4;AlleleCount=1;BaseCalledFraction=0.777778;BaseCalledReadsWithVariant=21;DP=10;SupportFraction=0.511495;TotalReads=24;set=variant	GT:DP:GQ	0/1	0/0:10:1
NW_004764565.1	140369	.	A	C	20.60	PASS	AC=1;AF=0.25;AN=4;AlleleCount=1;BaseCalledFraction=0.851852;BaseCalledReadsWithVariant=23;DP=10;SupportFraction=0.4468;TotalReads=24;set=variant	GT:DP:GQ	0/1	0/0:10:1
NW_004764565.1	140390	.	C	G	47.40	PASS	AC=1;AF=0.25;AN=4;AlleleCount=1;BaseCalledFraction=0.695652;BaseCalledReadsWithVariant=16;DP=10;SupportFraction=0.44192;TotalReads=23;set=variant2	GT:DP:GQ	0/0:10:1	0/1
NW_004764565.1	140394	.	CT	C	47.40	PASS	AC=2;AF=0.5;AN=4;AlleleCount=2;BaseCalledFraction=0.217391;BaseCalledReadsWithVariant=5;DP=10;SupportFraction=0.650905;TotalReads=23;set=variant2	GT:DP:GQ	0/0:10:1	1/1
NW_004764565.1	140403	.	A	C	47.40	PASS	AC=1;AF=0.25;AN=4;AlleleCount=1;BaseCalledFraction=0.304348;BaseCalledReadsWithVariant=7;DP=10;SupportFraction=0.443637;TotalReads=23;set=variant2	GT:DP:GQ	0/0:10:1	0/1
NW_004764565.1	140417	.	A	G	20	PASS	AC=1;AF=0.25;AN=4;AlleleCount=1;BaseCalledFraction=0.217391;BaseCalledReadsWithVariant=5;DP=10;SupportFraction=0.459208;TotalReads=23;set=variant2	GT:DP:GQ	0/0:10:1	0/1
NW_004764565.1	140427	.	AG	A	40.30	PASS	AC=2;AF=0.5;AN=4;AlleleCount=1;DP=0;set=Intersection	GT	0/1	0/1
NW_004764565.1	140444	.	T	C	24.50	PASS	AC=2;AF=0.5;AN=4;AlleleCount=1;DP=0;set=Intersection	GT	0/1	0/1
NW_004764565.1	140449	.	T	A	24.50	PASS	AC=2;AF=0.5;AN=4;AlleleCount=1;DP=0;set=Intersection	GT	0/1	0/1
NW_004764565.1	140450	.	G	A	53	PASS	AC=1;AF=0.25;AN=4;AlleleCount=1;BaseCalledFraction=0.217391;BaseCalledReadsWithVariant=5;DP=10;SupportFraction=0.561272;TotalReads=23;set=variant2	GT:DP:GQ	0/0:10:1	0/1
NW_004764565.1	140492	.	T	A	41.30	PASS	AC=2;AF=0.5;AN=4;AlleleCount=1;DP=0;set=Intersection	GT	0/1	0/1
NW_004764565.1	140502	.	A	C	41.30	PASS	AC=2;AF=0.5;AN=4;AlleleCount=1;DP=0;set=Intersection	GT	0/1	0/1
NW_004764565.1	140518	.	CA	C	126.20	PASS	AC=1;AF=0.25;AN=4;AlleleCount=1;BaseCalledFraction=0.217391;BaseCalledReadsWithVariant=5;DP=10;SupportFraction=0.260987;TotalReads=23;set=variant2	GT:DP:GQ	0/0:10:1	0/1
NW_004764565.1	140532	.	T	G	66.20	PASS	AC=2;AF=0.5;AN=4;AlleleCount=1;DP=0;set=Intersection	GT	0/1	0/1
NW_004764565.1	140533	.	T	G	66.20	PASS	AC=2;AF=0.5;AN=4;AlleleCount=1;DP=0;set=Intersection	GT	0/1	0/1
NW_004764565.1	140544	.	GCA	G	126.20	PASS	AC=1;AF=0.25;AN=4;AlleleCount=1;BaseCalledFraction=0.217391;BaseCalledReadsWithVariant=5;DP=10;SupportFraction=0.287203;TotalReads=23;set=variant2	GT:DP:GQ	0/0:10:1	0/1
NW_004764565.1	140571	.	C	T	22.40	PASS	AC=1;AF=0.25;AN=4;AlleleCount=1;BaseCalledFraction=0.555556;BaseCalledReadsWithVariant=15;DP=10;SupportFraction=0.481233;TotalReads=24;set=variant	GT:DP:GQ	0/1	0/0:10:1
NW_004764565.1	140628	.	G	A	22.70	PASS	AC=1;AF=0.25;AN=4;AlleleCount=1;BaseCalledFraction=0.26087;BaseCalledReadsWithVariant=6;DP=10;SupportFraction=0.618862;TotalReads=23;set=variant2	GT:DP:GQ	0/0:10:1	0/1
NW_004764565.1	140645	.	G	C	124	PASS	AC=1;AF=0.25;AN=4;AlleleCount=1;BaseCalledFraction=0.217391;BaseCalledReadsWithVariant=5;DP=10;SupportFraction=0.442499;TotalReads=23;set=variant2	GT:DP:GQ	0/0:10:1	0/1
NW_004764565.1	140647	.	GGAAA	G	124	PASS	AC=1;AF=0.25;AN=4;AlleleCount=1;BaseCalledFraction=0.217391;BaseCalledReadsWithVariant=5;DP=10;SupportFraction=0.678108;TotalReads=23;set=variant2	GT:DP:GQ	0/0:10:1	0/1
NW_004764565.1	140656	.	G	A	124	PASS	AC=1;AF=0.25;AN=4;AlleleCount=1;BaseCalledFraction=0.217391;BaseCalledReadsWithVariant=5;DP=10;SupportFraction=0.545436;TotalReads=23;set=variant2	GT:DP:GQ	0/0:10:1	0/1
NW_004764565.1	140661	.	CTTAA	C	124	PASS	AC=1;AF=0.25;AN=4;AlleleCount=1;BaseCalledFraction=0.217391;BaseCalledReadsWithVariant=5;DP=10;SupportFraction=0.678979;TotalReads=23;set=variant2	GT:DP:GQ	0/0:10:1	0/1
NW_004764565.1	140700	.	N	T	142.40	PASS	AC=2;AF=0.5;AN=4;AlleleCount=2;BaseCalledFraction=0.217391;BaseCalledReadsWithVariant=5;DP=10;SupportFraction=0.578892;TotalReads=23;set=variant2	GT:DP:GQ	0/0:10:1	1/1
NW_004764565.1	140701	.	N	T	142.40	PASS	AC=1;AF=0.25;AN=4;AlleleCount=1;BaseCalledFraction=0.217391;BaseCalledReadsWithVariant=5;DP=10;SupportFraction=0.57458;TotalReads=23;set=variant2	GT:DP:GQ	0/0:10:1	0/1
NW_004764565.1	140707	.	N	T	142.40	PASS	AC=2;AF=0.5;AN=4;AlleleCount=2;BaseCalledFraction=0.26087;BaseCalledReadsWithVariant=6;DP=10;SupportFraction=0.542867;TotalReads=23;set=variant2	GT:DP:GQ	0/0:10:1	1/1
NW_004764565.1	140711	.	N	T	142.40	PASS	AC=2;AF=0.5;AN=4;AlleleCount=2;BaseCalledFraction=0.217391;BaseCalledReadsWithVariant=5;DP=10;SupportFraction=0.521205;TotalReads=23;set=variant2	GT:DP:GQ	0/0:10:1	1/1
NW_004764565.1	140714	.	N	T	142.40	PASS	AC=1;AF=0.25;AN=4;AlleleCount=1;BaseCalledFraction=0.26087;BaseCalledReadsWithVariant=6;DP=10;SupportFraction=0.53998;TotalReads=23;set=variant2	GT:DP:GQ	0/0:10:1	0/1
NW_004764565.1	140717	.	N	T	142.40	PASS	AC=2;AF=0.5;AN=4;AlleleCount=2;BaseCalledFraction=0.217391;BaseCalledReadsWithVariant=5;DP=10;SupportFraction=0.576008;TotalReads=23;set=variant2	GT:DP:GQ	0/0:10:1	1/1
NW_004764565.1	140727	.	N	T	142.40	PASS	AC=2;AF=0.5;AN=4;AlleleCount=2;BaseCalledFraction=0.217391;BaseCalledReadsWithVariant=5;DP=10;SupportFraction=0.622984;TotalReads=23;set=variant2	GT:DP:GQ	0/0:10:1	1/1
NW_004764565.1	140733	.	N	G	142.40	PASS	AC=2;AF=0.5;AN=4;AlleleCount=2;BaseCalledFraction=0.217391;BaseCalledReadsWithVariant=5;DP=10;SupportFraction=0.580614;TotalReads=23;set=variant2	GT:DP:GQ	0/0:10:1	1/1
NW_004764565.1	140747	.	N	G	81.20	PASS	AC=1;AF=0.25;AN=4;AlleleCount=1;BaseCalledFraction=0.217391;BaseCalledReadsWithVariant=5;DP=10;SupportFraction=0.106569;TotalReads=23;set=variant2	GT:DP:GQ	0/0:10:1	0/1
NW_004764565.1	140768	.	N	T	81.20	PASS	AC=1;AF=0.25;AN=4;AlleleCount=1;BaseCalledFraction=0.217391;BaseCalledReadsWithVariant=5;DP=10;SupportFraction=0.128976;TotalReads=23;set=variant2	GT:DP:GQ	0/0:10:1	0/1
NW_004764565.1	140771	.	N	C	81.20	PASS	AC=1;AF=0.25;AN=4;AlleleCount=1;BaseCalledFraction=0.26087;BaseCalledReadsWithVariant=6;DP=10;SupportFraction=0.119948;TotalReads=23;set=variant2	GT:DP:GQ	0/0:10:1	0/1
NW_004764565.1	140773	.	N	T	81.20	PASS	AC=1;AF=0.25;AN=4;AlleleCount=1;BaseCalledFraction=0.26087;BaseCalledReadsWithVariant=6;DP=10;SupportFraction=0.156666;TotalReads=23;set=variant2	GT:DP:GQ	0/0:10:1	0/1
NW_004764565.1	140787	.	A	G	21.40	PASS	AC=2;AF=0.5;AN=4;AlleleCount=1;DP=0;set=Intersection	GT	0/1	0/1
NW_004764565.1	140790	.	TC	T	21.40	PASS	AC=1;AF=0.25;AN=4;AlleleCount=1;BaseCalledFraction=0.258065;BaseCalledReadsWithVariant=8;DP=10;SupportFraction=0.58143;TotalReads=24;set=variant	GT:DP:GQ	0/1	0/0:10:1
NW_004764565.1	140835	.	C	T	23.60	PASS	AC=1;AF=0.25;AN=4;AlleleCount=1;BaseCalledFraction=0.71875;BaseCalledReadsWithVariant=23;DP=10;SupportFraction=0.542412;TotalReads=29;set=variant	GT:DP:GQ	0/1	0/0:10:1
NW_004764565.1	140847	.	C	T	115.10	PASS	AC=4;AF=1.0;AN=4;AlleleCount=2;DP=0;set=Intersection	GT	1/1	1/1
NW_004764565.1	140854	.	G	C	115.10	PASS	AC=2;AF=0.5;AN=4;AlleleCount=1;DP=0;set=Intersection	GT	0/1	0/1
NW_004764565.1	140893	.	C	A	247.40	PASS	AC=4;AF=1.0;AN=4;AlleleCount=2;DP=0;set=Intersection	GT	1/1	1/1
NW_004764565.1	140901	.	T	C	247.40	PASS	AC=4;AF=1.0;AN=4;AlleleCount=2;DP=0;set=Intersection	GT	1/1	1/1
NW_004764565.1	140904	.	A	C	247.40	PASS	AC=4;AF=1.0;AN=4;AlleleCount=2;DP=0;set=Intersection	GT	1/1	1/1
NW_004764565.1	140908	.	T	C	247.40	PASS	AC=2;AF=0.5;AN=4;AlleleCount=1;DP=0;set=Intersection	GT	0/1	0/1
NW_004764565.1	140923	.	C	G	31.60	PASS	AC=2;AF=0.5;AN=4;AlleleCount=1;DP=0;set=Intersection	GT	0/1	0/1
NW_004764565.1	140926	.	A	C	113.10	PASS	AC=1;AF=0.25;AN=4;AlleleCount=1;BaseCalledFraction=0.27027;BaseCalledReadsWithVariant=10;DP=10;SupportFraction=0.400213;TotalReads=35;set=variant2	GT:DP:GQ	0/0:10:1	0/1
NW_004764565.1	140968	.	G	A	45.50	PASS	AC=1;AF=0.25;AN=4;AlleleCount=1;BaseCalledFraction=0.486486;BaseCalledReadsWithVariant=18;DP=10;SupportFraction=0.514511;TotalReads=37;set=variant2	GT:DP:GQ	0/0:10:1	0/1
NW_004764565.1	141042	.	G	T	22	PASS	AC=2;AF=0.5;AN=4;AlleleCount=1;DP=0;set=Intersection	GT	0/1	0/1
NW_004764565.1	141083	.	T	C	115.30	PASS	AC=4;AF=1.0;AN=4;AlleleCount=2;DP=0;set=Intersection	GT	1/1	1/1
NW_004764565.1	141089	.	G	A	115.30	PASS	AC=2;AF=0.5;AN=4;AlleleCount=1;DP=0;set=Intersection	GT	0/1	0/1
NW_004764565.1	141098	.	AT	A	257.50	PASS	AC=1;AF=0.25;AN=4;AlleleCount=1;BaseCalledFraction=0.3;BaseCalledReadsWithVariant=12;DP=10;SupportFraction=0.55262;TotalReads=38;set=variant2	GT:DP:GQ	0/0:10:1	0/1
NW_004764565.1	141132	.	C	A	60.80	PASS	AC=2;AF=0.5;AN=4;AlleleCount=1;DP=0;set=Intersection	GT	0/1	0/1
NW_004764565.1	141185	.	C	T	32.60	PASS	AC=2;AF=0.5;AN=4;AlleleCount=1;DP=0;set=Intersection	GT	0/1	0/1
NW_004764565.1	141235	.	C	T	20.40	PASS	AC=3;AF=0.75;AN=4;DP=0;set=Intersection	GT	0/1	1/1
NW_004764565.1	141406	.	GTT	G	41.10	PASS	AC=2;AF=0.5;AN=4;AlleleCount=1;DP=0;set=Intersection	GT	0/1	0/1
NW_004764565.1	141432	.	T	A	79.60	PASS	AC=2;AF=0.5;AN=4;AlleleCount=1;DP=0;set=Intersection	GT	0/1	0/1
NW_004764565.1	141435	.	C	CA	79.60	PASS	AC=4;AF=1.0;AN=4;AlleleCount=2;DP=0;set=Intersection	GT	1/1	1/1
NW_004764565.1	141441	.	C	CT	434.30	PASS	AC=1;AF=0.25;AN=4;AlleleCount=1;BaseCalledFraction=0.255319;BaseCalledReadsWithVariant=12;DP=10;SupportFraction=0.295473;TotalReads=46;set=variant2	GT:DP:GQ	0/0:10:1	0/1
NW_004764565.1	141449	.	A	C	164.10	PASS	AC=3;AF=0.75;AN=4;DP=0;set=Intersection	GT	0/1	1/1
NW_004764565.1	141463	.	C	A	239.80	PASS	AC=4;AF=1.0;AN=4;AlleleCount=2;DP=0;set=Intersection	GT	1/1	1/1
NW_004764565.1	141467	.	A	G	239.80	PASS	AC=2;AF=0.5;AN=4;AlleleCount=1;DP=0;set=Intersection	GT	0/1	0/1
NW_004764565.1	141468	.	T	A	239.80	PASS	AC=2;AF=0.5;AN=4;AlleleCount=1;DP=0;set=Intersection	GT	0/1	0/1
NW_004764565.1	141469	.	A	C	239.80	PASS	AC=2;AF=0.5;AN=4;AlleleCount=1;DP=0;set=Intersection	GT	0/1	0/1
NW_004764565.1	141481	.	T	A	63.60	PASS	AC=2;AF=0.5;AN=4;AlleleCount=1;DP=0;set=Intersection	GT	0/1	0/1
NW_004764565.1	141485	.	T	C	63.60	PASS	AC=2;AF=0.5;AN=4;AlleleCount=1;DP=0;set=Intersection	GT	0/1	0/1
NW_004764565.1	141503	.	G	A	29.60	PASS	AC=2;AF=0.5;AN=4;AlleleCount=1;DP=0;set=Intersection	GT	0/1	0/1
NW_004764565.1	141516	.	A	G	107.40	PASS	AC=2;AF=0.5;AN=4;AlleleCount=1;DP=0;set=Intersection	GT	0/1	0/1
NW_004764565.1	141545	.	A	T	192.10	PASS	AC=2;AF=0.5;AN=4;AlleleCount=1;DP=0;set=Intersection	GT	0/1	0/1
NW_004764565.1	141554	.	T	G	192.10	PASS	AC=4;AF=1.0;AN=4;AlleleCount=2;BaseCalledReadsWithVariant=38;DP=0;set=Intersection	GT	1/1	1/1
NW_004764565.1	141556	.	T	C	192.10	PASS	AC=2;AF=0.5;AN=4;AlleleCount=1;DP=0;set=Intersection	GT	0/1	0/1
NW_004764565.1	141572	.	C	A	44.30	PASS	AC=2;AF=0.5;AN=4;AlleleCount=1;DP=0;set=Intersection	GT	0/1	0/1
NW_004764565.1	141600	.	C	T	57.20	PASS	AC=3;AF=0.75;AN=4;DP=0;set=Intersection	GT	0/1	1/1
NW_004764565.1	141642	.	C	A	73.70	PASS	AC=2;AF=0.5;AN=4;AlleleCount=1;DP=0;set=Intersection	GT	0/1	0/1
NW_004764565.1	141835	.	C	T	112	PASS	AC=2;AF=0.5;AN=4;AlleleCount=2;BaseCalledFraction=0.288889;BaseCalledReadsWithVariant=13;DP=10;SupportFraction=0.591437;TotalReads=44;set=variant2	GT:DP:GQ	0/0:10:1	1/1
NW_004764565.1	141838	.	A	G	112	PASS	AC=2;AF=0.5;AN=4;AlleleCount=2;BaseCalledFraction=0.311111;BaseCalledReadsWithVariant=14;DP=10;SupportFraction=0.583949;TotalReads=44;set=variant2	GT:DP:GQ	0/0:10:1	1/1
NW_004764565.1	142001	.	A	G	121	PASS	AC=1;AF=0.25;AN=4;AlleleCount=1;BaseCalledFraction=0.5;BaseCalledReadsWithVariant=25;DP=10;SupportFraction=0.569742;TotalReads=44;set=variant2	GT:DP:GQ	0/0:10:1	0/1
NW_004764565.1	142007	.	C	G	110.10	PASS	AC=2;AF=0.5;AN=4;AlleleCount=1;BaseCalledReadsWithVariant=35;DP=0;set=Intersection	GT	0/1	0/1
NW_004764565.1	142055	.	T	C	97.50	PASS	AC=3;AF=0.75;AN=4;DP=0;set=Intersection	GT	0/1	1/1
NW_004764565.1	142076	.	A	G	208.40	PASS	AC=4;AF=1.0;AN=4;AlleleCount=2;DP=0;set=Intersection	GT	1/1	1/1
NW_004764565.1	142081	.	T	A	208.40	PASS	AC=2;AF=0.5;AN=4;AlleleCount=1;DP=0;set=Intersection	GT	0/1	0/1
NW_004764565.1	142094	.	C	T	127.80	PASS	AC=2;AF=0.5;AN=4;AlleleCount=1;DP=0;set=Intersection	GT	0/1	0/1
NW_004764565.1	142104	.	A	T,C	127.80	PASS	AC=2,1;AF=0.5,0.25;AN=4;DP=0;set=Intersection	GT	1/1	0/2
NW_004764565.1	142128	.	C	CGACCTCT	110.30	PASS	AC=2;AF=0.5;AN=4;AlleleCount=1;DP=0;set=Intersection	GT	0/1	0/1
NW_004764565.1	142145	.	C	A	163.80	PASS	AC=1;AF=0.25;AN=4;AlleleCount=1;BaseCalledFraction=0.226415;BaseCalledReadsWithVariant=12;DP=10;SupportFraction=0.45208;TotalReads=52;set=variant2	GT:DP:GQ	0/0:10:1	0/1
NW_004764565.1	142153	.	G	A	40.60	PASS	AC=2;AF=0.5;AN=4;AlleleCount=1;DP=0;set=Intersection	GT	0/1	0/1
NW_004764565.1	142186	.	G	T	104.40	PASS	AC=2;AF=0.5;AN=4;AlleleCount=1;DP=0;set=Intersection	GT	0/1	0/1
NW_004764565.1	142195	.	T	C	104.40	PASS	AC=4;AF=1.0;AN=4;AlleleCount=2;DP=0;set=Intersection	GT	1/1	1/1
NW_004764565.1	142200	.	ACT	A	206.90	PASS	AC=1;AF=0.25;AN=4;AlleleCount=1;BaseCalledFraction=0.240741;BaseCalledReadsWithVariant=13;DP=10;SupportFraction=0.56323;TotalReads=53;set=variant2	GT:DP:GQ	0/0:10:1	0/1
NW_004764565.1	142213	.	G	A	132.70	PASS	AC=1;AF=0.25;AN=4;AlleleCount=1;BaseCalledFraction=0.209302;BaseCalledReadsWithVariant=9;DP=10;SupportFraction=0.42229;TotalReads=41;set=variant	GT:DP:GQ	0/1	0/0:10:1
NW_004764565.1	142216	.	G	A	132.70	PASS	AC=3;AF=0.75;AN=4;DP=0;set=Intersection	GT	1/1	0/1
NW_004764565.1	142218	.	A	T	132.70	PASS	AC=3;AF=0.75;AN=4;DP=0;set=Intersection	GT	1/1	0/1
NW_004764565.1	142251	.	G	A	115.80	PASS	AC=2;AF=0.5;AN=4;AlleleCount=1;DP=0;set=Intersection	GT	0/1	0/1
NW_004764565.1	142254	.	A	C	115.80	PASS	AC=2;AF=0.5;AN=4;AlleleCount=1;DP=0;set=Intersection	GT	0/1	0/1
NW_004764565.1	142281	.	A	C	109.50	PASS	AC=3;AF=0.75;AN=4;DP=0;set=Intersection	GT	1/1	0/1
NW_004764565.1	142283	.	A	G	109.50	PASS	AC=2;AF=0.5;AN=4;AlleleCount=1;BaseCalledReadsWithVariant=23;DP=0;set=Intersection	GT	0/1	0/1
NW_004764565.1	142306	.	G	T	77.30	PASS	AC=2;AF=0.5;AN=4;AlleleCount=1;DP=0;set=Intersection	GT	0/1	0/1
NW_004764565.1	142324	.	C	T	191.40	PASS	AC=2;AF=0.5;AN=4;AlleleCount=1;DP=0;set=Intersection	GT	0/1	0/1
NW_004764565.1	142333	.	CA	C	191.40	PASS	AC=3;AF=0.75;AN=4;DP=0;set=Intersection	GT	1/1	0/1
NW_004764565.1	142340	.	G	T	191.40	PASS	AC=1;AF=0.25;AN=4;AlleleCount=1;BaseCalledFraction=0.209302;BaseCalledReadsWithVariant=9;DP=10;SupportFraction=0.546057;TotalReads=40;set=variant	GT:DP:GQ	0/1	0/0:10:1
NW_004764565.1	142343	.	C	A	191.40	PASS	AC=2;AF=0.5;AN=4;AlleleCount=1;DP=0;set=Intersection	GT	0/1	0/1
NW_004764565.1	142347	.	A	T	191.40	PASS	AC=3;AF=0.75;AN=4;DP=0;set=Intersection	GT	1/1	0/1
NW_004764565.1	142437	.	A	G	189.50	PASS	AC=2;AF=0.5;AN=4;AlleleCount=1;DP=0;set=Intersection	GT	0/1	0/1
NW_004764565.1	142442	.	A	G	189.50	PASS	AC=2;AF=0.5;AN=4;AlleleCount=1;DP=0;set=Intersection	GT	0/1	0/1
NW_004764565.1	142449	.	C	T	189.50	PASS	AC=2;AF=0.5;AN=4;AlleleCount=1;DP=0;set=Intersection	GT	0/1	0/1
NW_004764565.1	142465	.	T	C	103.70	PASS	AC=2;AF=0.5;AN=4;AlleleCount=1;DP=0;set=Intersection	GT	0/1	0/1
NW_004764565.1	142473	.	G	A	103.70	PASS	AC=2;AF=0.5;AN=4;AlleleCount=1;DP=0;set=Intersection	GT	0/1	0/1
NW_004764565.1	142537	.	T	C	102.50	PASS	AC=1;AF=0.25;AN=4;AlleleCount=1;BaseCalledFraction=0.818182;BaseCalledReadsWithVariant=45;DP=10;SupportFraction=0.614339;TotalReads=55;set=variant2	GT:DP:GQ	0/0:10:1	0/1
NW_004764565.1	142553	.	C	T	56.70	PASS	AC=2;AF=0.5;AN=4;AlleleCount=1;DP=0;set=Intersection	GT	0/1	0/1
NW_004764565.1	142570	.	T	A	103.70	PASS	AC=2;AF=0.5;AN=4;AlleleCount=1;DP=0;set=Intersection	GT	0/1	0/1
NW_004764565.1	142609	.	G	C	132.90	PASS	AC=2;AF=0.5;AN=4;AlleleCount=1;DP=0;set=Intersection	GT	0/1	0/1
NW_004764565.1	142614	.	G	C	132.90	PASS	AC=3;AF=0.75;AN=4;BaseCalledReadsWithVariant=39;DP=0;set=Intersection	GT	1/1	0/1
NW_004764565.1	142633	.	C	G	274.90	PASS	AC=4;AF=1.0;AN=4;AlleleCount=2;DP=0;set=Intersection	GT	1/1	1/1
NW_004764565.1	142640	.	A	C	274.90	PASS	AC=3;AF=0.75;AN=4;DP=0;set=Intersection	GT	1/1	0/1
NW_004764565.1	142659	.	C	G	117.80	PASS	AC=2;AF=0.5;AN=4;AlleleCount=1;DP=0;set=Intersection	GT	0/1	0/1
NW_004764565.1	142663	.	AT	A	117.80	PASS	AC=4;AF=1.0;AN=4;AlleleCount=2;DP=0;set=Intersection	GT	1/1	1/1
NW_004764565.1	142674	.	CTAAAAAA	C,CTTCTTTTAAAAAA	347.40	PASS	AC=2,1;AF=0.5,0.25;AN=4;DP=0;set=Intersection	GT	1/1	0/2
NW_004764565.1	142683	.	TGGC	TTT	347.40	PASS	AC=1;AF=0.25;AN=4;AlleleCount=1;BaseCalledFraction=0.217391;BaseCalledReadsWithVariant=10;DP=10;SupportFraction=0.142376;TotalReads=43;set=variant	GT:DP:GQ	0/1	0/0:10:1
NW_004764565.1	142696	.	A	T	306.80	PASS	AC=1;AF=0.25;AN=4;AlleleCount=1;BaseCalledFraction=0.303571;BaseCalledReadsWithVariant=17;DP=10;SupportFraction=0.359169;TotalReads=56;set=variant2	GT:DP:GQ	0/0:10:1	0/1
NW_004764565.1	142703	.	G	T	306.80	PASS	AC=1;AF=0.25;AN=4;AlleleCount=1;BaseCalledFraction=0.375;BaseCalledReadsWithVariant=21;DP=10;SupportFraction=0.369615;TotalReads=56;set=variant2	GT:DP:GQ	0/0:10:1	0/1
NW_004764565.1	142714	.	T	C	306.80	PASS	AC=1;AF=0.25;AN=4;AlleleCount=1;BaseCalledFraction=0.285714;BaseCalledReadsWithVariant=16;DP=10;SupportFraction=0.316869;TotalReads=56;set=variant2	GT:DP:GQ	0/0:10:1	0/1
NW_004764565.1	142716	.	TACG	T	347.40	PASS	AC=2;AF=0.5;AN=4;AlleleCount=1;DP=0;set=Intersection	GT	0/1	0/1
NW_004764565.1	142748	.	T	C	73.20	PASS	AC=3;AF=0.75;AN=4;DP=0;set=Intersection	GT	0/1	1/1
NW_004764565.1	142756	.	T	A	73.20	PASS	AC=3;AF=0.75;AN=4;DP=0;set=Intersection	GT	1/1	0/1
NW_004764565.1	142786	.	G	GA	196.10	PASS	AC=2;AF=0.5;AN=4;AlleleCount=1;DP=0;set=Intersection	GT	0/1	0/1
NW_004764565.1	142788	.	G	A	196.10	PASS	AC=4;AF=1.0;AN=4;AlleleCount=2;DP=0;set=Intersection	GT	1/1	1/1
NW_004764565.1	142793	.	G	GC	196.10	PASS	AC=1;AF=0.25;AN=4;AlleleCount=1;BaseCalledFraction=0.369565;BaseCalledReadsWithVariant=17;DP=10;SupportFraction=0.40607;TotalReads=44;set=variant	GT:DP:GQ	0/1	0/0:10:1
NW_004764565.1	142803	.	T	C	196.10	PASS	AC=3;AF=0.75;AN=4;DP=0;set=Intersection	GT	1/1	0/1
NW_004764565.1	142815	.	G	A	258.10	PASS	AC=1;AF=0.25;AN=4;AlleleCount=1;BaseCalledFraction=0.26087;BaseCalledReadsWithVariant=12;DP=10;SupportFraction=0.541912;TotalReads=44;set=variant	GT:DP:GQ	0/1	0/0:10:1
NW_004764565.1	142821	.	T	G	227.70	PASS	AC=1;AF=0.25;AN=4;AlleleCount=1;BaseCalledFraction=0.232143;BaseCalledReadsWithVariant=13;DP=10;SupportFraction=0.389728;TotalReads=56;set=variant2	GT:DP:GQ	0/0:10:1	0/1
NW_004764565.1	142825	.	A	C	258.10	PASS	AC=4;AF=1.0;AN=4;AlleleCount=2;DP=0;set=Intersection	GT	1/1	1/1
NW_004764565.1	142834	.	T	C	258.10	PASS	AC=2;AF=0.5;AN=4;AlleleCount=2;BaseCalledFraction=0.326087;BaseCalledReadsWithVariant=15;DP=10;SupportFraction=0.566716;TotalReads=44;set=variant	GT:DP:GQ	1/1	0/0:10:1
NW_004764565.1	142837	.	G	T	258.10	PASS	AC=1;AF=0.25;AN=4;AlleleCount=1;BaseCalledFraction=0.369565;BaseCalledReadsWithVariant=17;DP=10;SupportFraction=0.526682;TotalReads=44;set=variant	GT:DP:GQ	0/1	0/0:10:1
NW_004764565.1	142849	.	G	A	89.20	PASS	AC=2;AF=0.5;AN=4;AlleleCount=1;BaseCalledReadsWithVariant=19;DP=0;set=Intersection	GT	0/1	0/1
NW_004764565.1	142852	.	A	G	89.20	PASS	AC=2;AF=0.5;AN=4;AlleleCount=1;DP=0;set=Intersection	GT	0/1	0/1
NW_004764565.1	142855	.	T	G	89.20	PASS	AC=2;AF=0.5;AN=4;AlleleCount=1;DP=0;set=Intersection	GT	0/1	0/1
NW_004764565.1	142885	.	T	G	68.10	PASS	AC=2;AF=0.5;AN=4;AlleleCount=1;DP=0;set=Intersection	GT	0/1	0/1
NW_004764565.1	142914	.	N	T	233.80	PASS	AC=2;AF=0.5;AN=4;AlleleCount=1;DP=0;set=Intersection	GT	0/1	0/1
NW_004764565.1	142927	.	N	T	233.80	PASS	AC=1;AF=0.25;AN=4;AlleleCount=1;BaseCalledFraction=0.217391;BaseCalledReadsWithVariant=10;DP=10;SupportFraction=0.231156;TotalReads=44;set=variant	GT:DP:GQ	0/1	0/0:10:1
NW_004764565.1	142931	.	N	T	233.80	PASS	AC=1;AF=0.25;AN=4;AlleleCount=1;BaseCalledFraction=0.217391;BaseCalledReadsWithVariant=10;DP=10;SupportFraction=0.235665;TotalReads=44;set=variant	GT:DP:GQ	0/1	0/0:10:1
NW_004764565.1	142932	.	N	T	233.80	PASS	AC=1;AF=0.25;AN=4;AlleleCount=1;BaseCalledFraction=0.217391;BaseCalledReadsWithVariant=10;DP=10;SupportFraction=0.260722;TotalReads=44;set=variant	GT:DP:GQ	0/1	0/0:10:1
NW_004764565.1	142933	.	N	T	233.80	PASS	AC=1;AF=0.25;AN=4;AlleleCount=1;BaseCalledFraction=0.282609;BaseCalledReadsWithVariant=13;DP=10;SupportFraction=0.221129;TotalReads=44;set=variant	GT:DP:GQ	0/1	0/0:10:1
NW_004764565.1	142941	.	N	T	233.80	PASS	AC=1;AF=0.25;AN=4;AlleleCount=1;BaseCalledFraction=0.217391;BaseCalledReadsWithVariant=10;DP=10;SupportFraction=0.218759;TotalReads=44;set=variant	GT:DP:GQ	0/1	0/0:10:1
NW_004764565.1	142952	.	N	T	237	PASS	AC=2;AF=0.5;AN=4;AlleleCount=2;BaseCalledFraction=0.217391;BaseCalledReadsWithVariant=10;DP=10;SupportFraction=0.670732;TotalReads=44;set=variant	GT:DP:GQ	1/1	0/0:10:1
NW_004764565.1	142958	.	N	T	237	PASS	AC=2;AF=0.5;AN=4;AlleleCount=2;BaseCalledFraction=0.217391;BaseCalledReadsWithVariant=10;DP=10;SupportFraction=0.67589;TotalReads=44;set=variant	GT:DP:GQ	1/1	0/0:10:1
NW_004764565.1	142959	.	N	T	237	PASS	AC=2;AF=0.5;AN=4;AlleleCount=2;BaseCalledFraction=0.23913;BaseCalledReadsWithVariant=11;DP=10;SupportFraction=0.679928;TotalReads=44;set=variant	GT:DP:GQ	1/1	0/0:10:1
NW_004764565.1	142960	.	N	T	237	PASS	AC=1;AF=0.25;AN=4;AlleleCount=1;BaseCalledFraction=0.23913;BaseCalledReadsWithVariant=11;DP=10;SupportFraction=0.64465;TotalReads=44;set=variant	GT:DP:GQ	0/1	0/0:10:1
NW_004764565.1	142963	.	N	T	237	PASS	AC=2;AF=0.5;AN=4;AlleleCount=2;BaseCalledFraction=0.217391;BaseCalledReadsWithVariant=10;DP=10;SupportFraction=0.624984;TotalReads=44;set=variant	GT:DP:GQ	1/1	0/0:10:1
NW_004764565.1	142977	.	N	T	190.50	PASS	AC=1;AF=0.25;AN=4;AlleleCount=1;BaseCalledFraction=0.23913;BaseCalledReadsWithVariant=11;DP=10;SupportFraction=0.257026;TotalReads=44;set=variant	GT:DP:GQ	0/1	0/0:10:1
NW_004764565.1	142982	.	N	T	142.90	PASS	AC=1;AF=0.25;AN=4;AlleleCount=1;BaseCalledFraction=0.204082;BaseCalledReadsWithVariant=10;DP=10;SupportFraction=0.0108362;TotalReads=49;set=variant2	GT:DP:GQ	0/0:10:1	0/1
NW_004764565.1	142986	.	N	T	190.50	PASS	AC=1;AF=0.25;AN=4;AlleleCount=1;BaseCalledFraction=0.23913;BaseCalledReadsWithVariant=11;DP=10;SupportFraction=0.307693;TotalReads=44;set=variant	GT:DP:GQ	0/1	0/0:10:1
NW_004764565.1	142989	.	N	T	190.50	PASS	AC=1;AF=0.25;AN=4;AlleleCount=1;BaseCalledFraction=0.23913;BaseCalledReadsWithVariant=11;DP=10;SupportFraction=0.351065;TotalReads=44;set=variant	GT:DP:GQ	0/1	0/0:10:1
NW_004764565.1	142990	.	N	T	190.50	PASS	AC=1;AF=0.25;AN=4;AlleleCount=1;BaseCalledFraction=0.26087;BaseCalledReadsWithVariant=12;DP=10;SupportFraction=0.366397;TotalReads=44;set=variant	GT:DP:GQ	0/1	0/0:10:1
NW_004764565.1	142996	.	N	T	190.50	PASS	AC=1;AF=0.25;AN=4;AlleleCount=1;BaseCalledFraction=0.282609;BaseCalledReadsWithVariant=13;DP=10;SupportFraction=0.329118;TotalReads=44;set=variant	GT:DP:GQ	0/1	0/0:10:1
NW_004764565.1	142997	.	N	T	190.50	PASS	AC=2;AF=0.5;AN=4;AlleleCount=2;BaseCalledFraction=0.26087;BaseCalledReadsWithVariant=12;DP=10;SupportFraction=0.327455;TotalReads=44;set=variant	GT:DP:GQ	1/1	0/0:10:1
NW_004764565.1	142998	.	N	T	190.50	PASS	AC=1;AF=0.25;AN=4;AlleleCount=1;BaseCalledFraction=0.26087;BaseCalledReadsWithVariant=12;DP=10;SupportFraction=0.318858;TotalReads=44;set=variant	GT:DP:GQ	0/1	0/0:10:1
NW_004764565.1	143021	.	T	A	259.80	PASS	AC=1;AF=0.25;AN=4;AlleleCount=1;BaseCalledFraction=0.265306;BaseCalledReadsWithVariant=13;DP=10;SupportFraction=0.430477;TotalReads=48;set=variant2	GT:DP:GQ	0/0:10:1	0/1
NW_004764565.1	143027	.	GC	G	259.80	PASS	AC=1;AF=0.25;AN=4;AlleleCount=1;BaseCalledFraction=0.367347;BaseCalledReadsWithVariant=18;DP=10;SupportFraction=0.598511;TotalReads=48;set=variant2	GT:DP:GQ	0/0:10:1	0/1
NW_004764565.1	143032	.	C	T	257.50	PASS	AC=2;AF=0.5;AN=4;AlleleCount=1;DP=0;set=Intersection	GT	0/1	0/1
NW_004764565.1	143035	.	T	G	257.50	PASS	AC=2;AF=0.5;AN=4;AlleleCount=1;DP=0;set=Intersection	GT	0/1	0/1
NW_004764565.1	143046	.	T	A	257.50	PASS	AC=3;AF=0.75;AN=4;DP=0;set=Intersection	GT	0/1	1/1
NW_004764565.1	143047	.	T	A	257.50	PASS	AC=2;AF=0.5;AN=4;AlleleCount=1;DP=0;set=Intersection	GT	0/1	0/1
NW_004764565.1	143048	.	T	A	307.40	PASS	AC=2;AF=0.5;AN=4;AlleleCount=2;BaseCalledFraction=0.244898;BaseCalledReadsWithVariant=12;DP=10;SupportFraction=0.656043;TotalReads=48;set=variant2	GT:DP:GQ	0/0:10:1	1/1
NW_004764565.1	143049	.	T	G	257.50	PASS	AC=3;AF=0.75;AN=4;DP=0;set=Intersection	GT	1/1	0/1
NW_004764565.1	143050	.	C	G	307.40	PASS	AC=2;AF=0.5;AN=4;AlleleCount=2;BaseCalledFraction=0.204082;BaseCalledReadsWithVariant=10;DP=10;SupportFraction=0.595801;TotalReads=48;set=variant2	GT:DP:GQ	0/0:10:1	1/1
NW_004764565.1	143058	.	C	CAA	257.50	PASS	AC=2;AF=0.5;AN=4;AlleleCount=1;DP=0;set=Intersection	GT	0/1	0/1
NW_004764565.1	143084	.	CT	C	36.10	PASS	AC=2;AF=0.5;AN=4;AlleleCount=2;BaseCalledFraction=0.255319;BaseCalledReadsWithVariant=12;DP=10;SupportFraction=0.652966;TotalReads=44;set=variant	GT:DP:GQ	1/1	0/0:10:1
NW_004764565.1	143103	.	CTT	C	130	PASS	AC=3;AF=0.75;AN=4;DP=0;set=Intersection	GT	1/1	0/1
NW_004764565.1	143112	.	GT	G	130	PASS	AC=3;AF=0.75;AN=4;DP=0;set=Intersection	GT	1/1	0/1
NW_004764565.1	143137	.	TG	T	26.80	PASS	AC=2;AF=0.5;AN=4;AlleleCount=2;BaseCalledFraction=0.22449;BaseCalledReadsWithVariant=11;DP=10;SupportFraction=0.624321;TotalReads=47;set=variant	GT:DP:GQ	1/1	0/0:10:1
NW_004764565.1	143149	.	C	T	33.40	PASS	AC=2;AF=0.5;AN=4;AlleleCount=1;DP=0;set=Intersection	GT	0/1	0/1
NW_004764565.1	143181	.	T	C	3014.50	PASS	AC=2;AF=0.5;AN=4;AlleleCount=1;DP=0;set=Intersection	GT	0/1	0/1
NW_004764565.1	143186	.	TTCGAAGGACCAATGAATGAGAAGAGAAAACCAACCGAATGGTTTGGCTGTTGATTCAATTCTCTATCCGGC	T	3014.50	PASS	AC=3;AF=0.75;AN=4;DP=0;set=Intersection	GT	1/1	0/1
NW_004764565.1	143289	.	A	C	490.80	PASS	AC=1;AF=0.25;AN=4;AlleleCount=1;BaseCalledFraction=0.217391;BaseCalledReadsWithVariant=10;DP=10;SupportFraction=0.212795;TotalReads=45;set=variant2	GT:DP:GQ	0/0:10:1	0/1
NW_004764565.1	143289	.	A	ACAC	512	PASS	AC=1;AF=0.25;AN=4;AlleleCount=1;BaseCalledFraction=0.425532;BaseCalledReadsWithVariant=20;DP=10;SupportFraction=0.216578;TotalReads=45;set=variant	GT:DP:GQ	0/1	0/0:10:1
NW_004764565.1	143291	.	C	CA	512	PASS	AC=1;AF=0.25;AN=4;AlleleCount=1;BaseCalledFraction=0.489362;BaseCalledReadsWithVariant=23;DP=10;SupportFraction=0.299677;TotalReads=45;set=variant	GT:DP:GQ	0/1	0/0:10:1
NW_004764565.1	143294	.	T	C	512	PASS	AC=1;AF=0.25;AN=4;AlleleCount=1;BaseCalledFraction=0.702128;BaseCalledReadsWithVariant=33;DP=10;SupportFraction=0.477571;TotalReads=45;set=variant	GT:DP:GQ	0/1	0/0:10:1
NW_004764565.1	143295	.	GT	G	512	PASS	AC=2;AF=0.5;AN=4;AlleleCount=1;DP=0;TotalReads=45;set=Intersection	GT	0/1	0/1
NW_004764565.1	143298	.	T	C	512	PASS	AC=1;AF=0.25;AN=4;AlleleCount=1;BaseCalledFraction=0.787234;BaseCalledReadsWithVariant=37;DP=10;SupportFraction=0.531785;TotalReads=45;set=variant	GT:DP:GQ	0/1	0/0:10:1
NW_004764565.1	143299	.	T	C	512	PASS	AC=1;AF=0.25;AN=4;AlleleCount=1;BaseCalledFraction=0.638298;BaseCalledReadsWithVariant=30;DP=10;SupportFraction=0.462706;TotalReads=45;set=variant	GT:DP:GQ	0/1	0/0:10:1
NW_004764565.1	143300	.	GTATTT	G	512	PASS	AC=3;AF=0.75;AN=4;DP=0;TotalReads=45;set=Intersection	GT	1/1	0/1
NW_004764565.1	143306	.	GTA	G	512	PASS	AC=4;AF=1.0;AN=4;AlleleCount=2;DP=0;TotalReads=45;set=Intersection	GT	1/1	1/1
NW_004764565.1	143311	.	AT	A	512	PASS	AC=4;AF=1.0;AN=4;AlleleCount=2;DP=0;TotalReads=45;set=Intersection	GT	1/1	1/1
NW_004764565.1	143314	.	T	A	512	PASS	AC=2;AF=0.5;AN=4;AlleleCount=1;DP=0;TotalReads=45;set=Intersection	GT	0/1	0/1
NW_004764565.1	155194	.	G	T	99.30	PASS	AC=2;AF=0.5;AN=4;AlleleCount=1;DP=0;set=Intersection	GT	0/1	0/1
NW_004764565.1	155288	.	C	T	738.70	PASS	AC=4;AF=1.0;AN=4;AlleleCount=2;DP=0;set=Intersection	GT	1/1	1/1
NW_004764565.1	155407	.	T	C	673.30	PASS	AC=4;AF=1.0;AN=4;AlleleCount=2;DP=0;set=Intersection	GT	1/1	1/1
NW_004764565.1	155429	.	C	A	927.70	PASS	AC=2;AF=0.5;AN=4;AlleleCount=1;DP=0;set=Intersection	GT	0/1	0/1
NW_004764565.1	155444	.	T	C	1075.70	PASS	AC=4;AF=1.0;AN=4;AlleleCount=2;DP=0;set=Intersection	GT	1/1	1/1
NW_004764565.1	155458	.	T	C	589.90	PASS	AC=4;AF=1.0;AN=4;AlleleCount=2;DP=0;set=Intersection	GT	1/1	1/1
NW_004764565.1	155478	.	A	T	1858	PASS	AC=2;AF=0.5;AN=4;AlleleCount=1;DP=0;set=Intersection	GT	0/1	0/1
NW_004764565.1	155483	.	T	G	1858	PASS	AC=2;AF=0.5;AN=4;AlleleCount=1;DP=0;set=Intersection	GT	0/1	0/1
NW_004764565.1	155484	.	AT	A	1858	PASS	AC=1;AF=0.25;AN=4;AlleleCount=1;BaseCalledFraction=0.219298;BaseCalledReadsWithVariant=25;DP=10;SupportFraction=0.413232;TotalReads=97;set=variant	GT:DP:GQ	0/1	0/0:10:1
NW_004764565.1	155506	.	A	G	884.30	PASS	AC=4;AF=1.0;AN=4;AlleleCount=2;DP=0;set=Intersection	GT	1/1	1/1
NW_004764565.1	155540	.	C	G	1155.50	PASS	AC=4;AF=1.0;AN=4;AlleleCount=2;DP=0;set=Intersection	GT	1/1	1/1
NW_004764565.1	155552	.	T	C	720.20	PASS	AC=4;AF=1.0;AN=4;AlleleCount=2;DP=0;set=Intersection	GT	1/1	1/1
NW_004764565.1	155642	.	A	G	446.10	PASS	AC=2;AF=0.5;AN=4;AlleleCount=1;DP=0;set=Intersection	GT	0/1	0/1
NW_004764565.1	155651	.	G	C	446.10	PASS	AC=2;AF=0.5;AN=4;AlleleCount=1;DP=0;set=Intersection	GT	0/1	0/1
NW_004764565.1	155698	.	A	G	558.20	PASS	AC=4;AF=1.0;AN=4;AlleleCount=2;DP=0;set=Intersection	GT	1/1	1/1
NW_004764565.1	155710	.	T	C	354.80	PASS	AC=4;AF=1.0;AN=4;AlleleCount=2;DP=0;set=Intersection	GT	1/1	1/1
NW_004764565.1	155725	.	C	A	409.10	PASS	AC=3;AF=0.75;AN=4;DP=0;set=Intersection	GT	0/1	1/1
NW_004764565.1	155770	.	T	G	2273.90	PASS	AC=4;AF=1.0;AN=4;AlleleCount=2;DP=0;set=Intersection	GT	1/1	1/1
NW_004764565.1	155775	.	C	G	2273.90	PASS	AC=2;AF=0.5;AN=4;AlleleCount=1;DP=0;set=Intersection	GT	0/1	0/1
NW_004764565.1	155778	.	CT	C	2465.70	PASS	AC=1;AF=0.25;AN=4;AlleleCount=1;BaseCalledFraction=0.225;BaseCalledReadsWithVariant=27;DP=10;SupportFraction=0.380674;TotalReads=110;set=variant2	GT:DP:GQ	0/0:10:1	0/1
NW_004764565.1	155871	.	T	C	665.30	PASS	AC=4;AF=1.0;AN=4;AlleleCount=2;DP=0;set=Intersection	GT	1/1	1/1
NW_004764565.1	155872	.	C	T	665.30	PASS	AC=4;AF=1.0;AN=4;AlleleCount=2;DP=0;set=Intersection	GT	1/1	1/1
NW_004764565.1	155958	.	C	T	978.20	PASS	AC=4;AF=1.0;AN=4;AlleleCount=2;DP=0;set=Intersection	GT	1/1	1/1
NW_004764565.1	156019	.	G	A	85.30	PASS	AC=1;AF=0.25;AN=4;AlleleCount=1;BaseCalledFraction=0.298246;BaseCalledReadsWithVariant=34;DP=10;SupportFraction=0.452813;TotalReads=94;set=variant	GT:DP:GQ	0/1	0/0:10:1
NW_004764565.1	156036	.	A	G	841.80	PASS	AC=3;AF=0.75;AN=4;DP=0;set=Intersection	GT	1/1	0/1
NW_004764565.1	156127	.	C	T	480.10	PASS	AC=4;AF=1.0;AN=4;AlleleCount=2;DP=0;set=Intersection	GT	1/1	1/1
NW_004764565.1	156138	.	A	C	2418.70	PASS	AC=4;AF=1.0;AN=4;AlleleCount=2;DP=0;set=Intersection	GT	1/1	1/1
NW_004764565.1	156146	.	G	C	2418.70	PASS	AC=4;AF=1.0;AN=4;AlleleCount=2;DP=0;set=Intersection	GT	1/1	1/1
NW_004764565.1	156150	.	C	T	2418.70	PASS	AC=4;AF=1.0;AN=4;AlleleCount=2;DP=0;set=Intersection	GT	1/1	1/1
NW_004764565.1	156171	.	G	C	2576	PASS	AC=4;AF=1.0;AN=4;AlleleCount=2;DP=0;set=Intersection	GT	1/1	1/1
NW_004764565.1	156173	.	C	T	2576	PASS	AC=4;AF=1.0;AN=4;AlleleCount=2;DP=0;set=Intersection	GT	1/1	1/1
NW_004764565.1	156179	.	A	T	2576	PASS	AC=4;AF=1.0;AN=4;AlleleCount=2;DP=0;set=Intersection	GT	1/1	1/1
NW_004764565.1	156185	.	C	CA	2576	PASS	AC=4;AF=1.0;AN=4;AlleleCount=2;DP=0;set=Intersection	GT	1/1	1/1
NW_004764565.1	156197	.	A	T	1810.30	PASS	AC=4;AF=1.0;AN=4;AlleleCount=2;DP=0;set=Intersection	GT	1/1	1/1
NW_004764565.1	156200	.	A	C	1810.30	PASS	AC=4;AF=1.0;AN=4;AlleleCount=2;DP=0;set=Intersection	GT	1/1	1/1
NW_004764565.1	156223	.	A	G	653.80	PASS	AC=4;AF=1.0;AN=4;AlleleCount=2;DP=0;set=Intersection	GT	1/1	1/1
NW_004764565.1	156242	.	A	G	370.80	PASS	AC=4;AF=1.0;AN=4;AlleleCount=2;DP=0;set=Intersection	GT	1/1	1/1
NW_004764565.1	156256	.	G	A	387.30	PASS	AC=4;AF=1.0;AN=4;AlleleCount=2;DP=0;set=Intersection	GT	1/1	1/1
NW_004764565.1	156267	.	T	C	507.10	PASS	AC=4;AF=1.0;AN=4;AlleleCount=2;DP=0;set=Intersection	GT	1/1	1/1
NW_004764565.1	156404	.	A	G	123.60	PASS	AC=2;AF=0.5;AN=4;AlleleCount=1;DP=0;set=Intersection	GT	0/1	0/1
NW_004764565.1	156406	.	CT	C	158.20	PASS	AC=1;AF=0.25;AN=4;AlleleCount=1;BaseCalledFraction=0.261905;BaseCalledReadsWithVariant=33;DP=10;SupportFraction=0.449194;TotalReads=115;set=variant2	GT:DP:GQ	0/0:10:1	0/1
NW_004764565.1	156495	.	A	G	233	PASS	AC=2;AF=0.5;AN=4;AlleleCount=1;DP=0;set=Intersection	GT	0/1	0/1
NW_004764565.1	156719	.	T	C	695.20	PASS	AC=4;AF=1.0;AN=4;AlleleCount=2;DP=0;set=Intersection	GT	1/1	1/1
NW_004764565.1	156828	.	G	A	796.90	PASS	AC=4;AF=1.0;AN=4;AlleleCount=2;DP=0;set=Intersection	GT	1/1	1/1
NW_004764565.1	156851	.	A	T	2596.80	PASS	AC=2;AF=0.5;AN=4;AlleleCount=1;DP=0;set=Intersection	GT	0/1	0/1
NW_004764565.1	156859	.	T	A	2596.80	PASS	AC=4;AF=1.0;AN=4;AlleleCount=2;DP=0;set=Intersection	GT	1/1	1/1
NW_004764565.1	156860	.	T	A	2596.80	PASS	AC=4;AF=1.0;AN=4;AlleleCount=2;DP=0;set=Intersection	GT	1/1	1/1
NW_004764565.1	156864	.	T	C	2596.80	PASS	AC=4;AF=1.0;AN=4;AlleleCount=2;DP=0;set=Intersection	GT	1/1	1/1
NW_004764565.1	156905	.	CT	C	514.20	PASS	AC=2;AF=0.5;AN=4;AlleleCount=1;DP=0;set=Intersection	GT	0/1	0/1
NW_004764565.1	156912	.	G	A	514.20	PASS	AC=4;AF=1.0;AN=4;AlleleCount=2;DP=0;set=Intersection	GT	1/1	1/1
NW_004764565.1	156927	.	G	A	902.40	PASS	AC=4;AF=1.0;AN=4;AlleleCount=2;DP=0;set=Intersection	GT	1/1	1/1
NW_004764565.1	156930	.	C	T	902.40	PASS	AC=4;AF=1.0;AN=4;AlleleCount=2;DP=0;set=Intersection	GT	1/1	1/1
NW_004764565.1	156942	.	A	C	1073.20	PASS	AC=4;AF=1.0;AN=4;AlleleCount=2;DP=0;set=Intersection	GT	1/1	1/1
NW_004764565.1	157025	.	C	T	1039.10	PASS	AC=4;AF=1.0;AN=4;AlleleCount=2;DP=0;set=Intersection	GT	1/1	1/1
NW_004764565.1	157053	.	A	G	767.30	PASS	AC=4;AF=1.0;AN=4;AlleleCount=2;DP=0;set=Intersection	GT	1/1	1/1
NW_004764565.1	157064	.	CA	C	2208.30	PASS	AC=1;AF=0.25;AN=4;AlleleCount=1;BaseCalledFraction=0.341667;BaseCalledReadsWithVariant=41;DP=10;SupportFraction=0.403459;TotalReads=110;set=variant2	GT:DP:GQ	0/0:10:1	0/1
NW_004764565.1	157073	.	T	A	1856.30	PASS	AC=4;AF=1.0;AN=4;AlleleCount=2;DP=0;set=Intersection	GT	1/1	1/1
NW_004764565.1	157077	.	A	G	1856.30	PASS	AC=4;AF=1.0;AN=4;AlleleCount=2;DP=0;set=Intersection	GT	1/1	1/1
NW_004764565.1	157101	.	T	C	3892.10	PASS	AC=4;AF=1.0;AN=4;AlleleCount=2;DP=0;set=Intersection	GT	1/1	1/1
NW_004764565.1	157107	.	A	T	3892.10	PASS	AC=2;AF=0.5;AN=4;AlleleCount=1;DP=0;set=Intersection	GT	0/1	0/1
NW_004764565.1	157111	.	T	C	3892.10	PASS	AC=4;AF=1.0;AN=4;AlleleCount=2;DP=0;set=Intersection	GT	1/1	1/1
NW_004764565.1	157112	.	T	C	3892.10	PASS	AC=4;AF=1.0;AN=4;AlleleCount=2;DP=0;set=Intersection	GT	1/1	1/1
NW_004764565.1	157118	.	A	C	3892.10	PASS	AC=4;AF=1.0;AN=4;AlleleCount=2;DP=0;set=Intersection	GT	1/1	1/1
NW_004764565.1	157122	.	C	T	3892.10	PASS	AC=2;AF=0.5;AN=4;AlleleCount=1;DP=0;set=Intersection	GT	0/1	0/1
NW_004764565.1	157139	.	A	T	1172.50	PASS	AC=4;AF=1.0;AN=4;AlleleCount=2;DP=0;set=Intersection	GT	1/1	1/1
NW_004764565.1	157191	.	A	T	1467.30	PASS	AC=4;AF=1.0;AN=4;AlleleCount=2;DP=0;set=Intersection	GT	1/1	1/1
NW_004764565.1	157202	.	A	C	78.30	PASS	AC=2;AF=0.5;AN=4;AlleleCount=1;DP=0;set=Intersection	GT	0/1	0/1
NW_004764565.1	157233	.	G	T	996.60	PASS	AC=4;AF=1.0;AN=4;AlleleCount=2;DP=0;set=Intersection	GT	1/1	1/1
NW_004764565.1	157244	.	CT	C	21.30	PASS	AC=1;AF=0.25;AN=4;AlleleCount=1;BaseCalledFraction=0.277311;BaseCalledReadsWithVariant=33;DP=10;SupportFraction=0.444809;TotalReads=113;set=variant2	GT:DP:GQ	0/0:10:1	0/1
NW_004764565.1	157256	.	G	C	976.50	PASS	AC=4;AF=1.0;AN=4;AlleleCount=2;DP=0;set=Intersection	GT	1/1	1/1
NW_004764565.1	157270	.	T	G	811.40	PASS	AC=4;AF=1.0;AN=4;AlleleCount=2;DP=0;set=Intersection	GT	1/1	1/1
NW_004764565.1	157327	.	T	A	1566.40	PASS	AC=4;AF=1.0;AN=4;AlleleCount=2;DP=0;set=Intersection	GT	1/1	1/1
NW_004764565.1	157329	.	G	A	1566.40	PASS	AC=4;AF=1.0;AN=4;AlleleCount=2;DP=0;set=Intersection	GT	1/1	1/1
NW_004764565.1	157369	.	G	GGT	1594.40	PASS	AC=2;AF=0.5;AN=4;AlleleCount=2;BaseCalledFraction=0.207207;BaseCalledReadsWithVariant=23;DP=10;SupportFraction=0.705659;TotalReads=96;set=variant	GT:DP:GQ	1/1	0/0:10:1
NW_004764565.1	157370	.	GT	G	1594.40	PASS	AC=1;AF=0.25;AN=4;AlleleCount=1;BaseCalledFraction=0.252252;BaseCalledReadsWithVariant=28;DP=10;SupportFraction=0.484516;TotalReads=96;set=variant	GT:DP:GQ	0/1	0/0:10:1
NW_004764565.1	157371	.	T	TG	1574.90	PASS	AC=2;AF=0.5;AN=4;AlleleCount=2;BaseCalledFraction=0.208333;BaseCalledReadsWithVariant=25;DP=10;SupportFraction=0.660234;TotalReads=111;set=variant2	GT:DP:GQ	0/0:10:1	1/1
NW_004764565.1	157380	.	C	T	1594.40	PASS	AC=2;AF=0.5;AN=4;AlleleCount=1;DP=0;set=Intersection	GT	0/1	0/1
NW_004764565.1	157507	.	A	T	1405.60	PASS	AC=4;AF=1.0;AN=4;AlleleCount=2;DP=0;set=Intersection	GT	1/1	1/1
NW_004764565.1	157522	.	C	G	1323.40	PASS	AC=4;AF=1.0;AN=4;AlleleCount=2;DP=0;set=Intersection	GT	1/1	1/1
NW_004764565.1	157523	.	T	C	1323.40	PASS	AC=4;AF=1.0;AN=4;AlleleCount=2;DP=0;set=Intersection	GT	1/1	1/1
NW_004764565.1	157531	.	C	T	1323.40	PASS	AC=4;AF=1.0;AN=4;AlleleCount=2;DP=0;set=Intersection	GT	1/1	1/1
NW_004764565.1	157543	.	C	A	760.10	PASS	AC=2;AF=0.5;AN=4;AlleleCount=1;DP=0;set=Intersection	GT	0/1	0/1
NW_004764565.1	157549	.	CTT	C	760.10	PASS	AC=4;AF=1.0;AN=4;AlleleCount=2;DP=0;set=Intersection	GT	1/1	1/1
NW_004764565.1	157567	.	T	G	140.70	PASS	AC=1;AF=0.25;AN=4;AlleleCount=1;BaseCalledFraction=0.229358;BaseCalledReadsWithVariant=25;DP=10;SupportFraction=0.143942;TotalReads=95;set=variant	GT:DP:GQ	0/1	0/0:10:1
NW_004764565.1	157634	.	G	A	132.70	PASS	AC=1;AF=0.25;AN=4;AlleleCount=1;BaseCalledFraction=0.209091;BaseCalledReadsWithVariant=23;DP=10;SupportFraction=0.442168;TotalReads=95;set=variant	GT:DP:GQ	0/1	0/0:10:1
NW_004764565.1	157764	.	C	T	761.10	PASS	AC=4;AF=1.0;AN=4;AlleleCount=2;DP=0;set=Intersection	GT	1/1	1/1
NW_004764565.1	157781	.	T	G	2226.10	PASS	AC=4;AF=1.0;AN=4;AlleleCount=2;DP=0;set=Intersection	GT	1/1	1/1
NW_004764565.1	157782	.	C	A	2226.10	PASS	AC=2;AF=0.5;AN=4;AlleleCount=1;DP=0;set=Intersection	GT	0/1	0/1
NW_004764565.1	157789	.	T	A	2226.10	PASS	AC=4;AF=1.0;AN=4;AlleleCount=2;DP=0;set=Intersection	GT	1/1	1/1
NW_004764565.1	157812	.	T	C	1020.50	PASS	AC=4;AF=1.0;AN=4;AlleleCount=2;DP=0;set=Intersection	GT	1/1	1/1
NW_004764565.1	157856	.	C	T	801.10	PASS	AC=4;AF=1.0;AN=4;AlleleCount=2;DP=0;set=Intersection	GT	1/1	1/1
NW_004764565.1	158048	.	G	A	591.70	PASS	AC=4;AF=1.0;AN=4;AlleleCount=2;DP=0;set=Intersection	GT	1/1	1/1
NW_004764565.1	158094	.	A	G	821.10	PASS	AC=4;AF=1.0;AN=4;AlleleCount=2;DP=0;set=Intersection	GT	1/1	1/1
NW_004764565.1	158105	.	T	C	132	PASS	AC=2;AF=0.5;AN=4;AlleleCount=1;DP=0;set=Intersection	GT	0/1	0/1
NW_004764565.1	158106	.	A	AT	132	PASS	AC=2;AF=0.5;AN=4;AlleleCount=1;DP=0;set=Intersection	GT	0/1	0/1
NW_004764565.1	158152	.	C	A	1062.30	PASS	AC=4;AF=1.0;AN=4;AlleleCount=2;DP=0;set=Intersection	GT	1/1	1/1
NW_004764565.1	158157	.	TC	T	1062.30	PASS	AC=2;AF=0.5;AN=4;AlleleCount=1;DP=0;set=Intersection	GT	0/1	0/1
NW_004764565.1	158234	.	T	G	985.10	PASS	AC=4;AF=1.0;AN=4;AlleleCount=2;BaseCalledReadsWithVariant=90;DP=0;set=Intersection	GT	1/1	1/1
NW_004764565.1	158259	.	T	C	691.20	PASS	AC=4;AF=1.0;AN=4;AlleleCount=2;DP=0;set=Intersection	GT	1/1	1/1
NW_004764565.1	158318	.	G	A	559.90	PASS	AC=4;AF=1.0;AN=4;AlleleCount=2;DP=0;set=Intersection	GT	1/1	1/1
NW_004764565.1	158338	.	C	T	377.10	PASS	AC=2;AF=0.5;AN=4;AlleleCount=1;BaseCalledReadsWithVariant=88;DP=0;set=Intersection	GT	0/1	0/1
NW_004764565.1	158386	.	A	ATATGGAGCAGATGCAGTTCCGTAGG	4392.90	PASS	AC=2;AF=0.5;AN=4;AlleleCount=1;DP=0;set=Intersection	GT	0/1	0/1
NW_004764565.1	158389	.	A	AC	4392.90	PASS	AC=2;AF=0.5;AN=4;AlleleCount=1;DP=0;set=Intersection	GT	0/1	0/1
NW_004764565.1	158462	.	C	T	450.70	PASS	AC=4;AF=1.0;AN=4;AlleleCount=2;DP=0;set=Intersection	GT	1/1	1/1
NW_004764565.1	158673	.	T	A	1047.90	PASS	AC=4;AF=1.0;AN=4;AlleleCount=2;DP=0;set=Intersection	GT	1/1	1/1
NW_004764565.1	158857	.	T	A	366	PASS	AC=3;AF=0.75;AN=4;DP=0;set=Intersection	GT	0/1	1/1
NW_004764565.1	158930	.	G	A	588.20	PASS	AC=4;AF=1.0;AN=4;AlleleCount=2;DP=0;set=Intersection	GT	1/1	1/1
NW_004764565.1	158953	.	T	C	928.20	PASS	AC=4;AF=1.0;AN=4;AlleleCount=2;DP=0;set=Intersection	GT	1/1	1/1
NW_004764565.1	158968	.	C	T	783	PASS	AC=4;AF=1.0;AN=4;AlleleCount=2;DP=0;set=Intersection	GT	1/1	1/1
NW_004764565.1	159001	.	A	ACT	3796.40	PASS	AC=2;AF=0.5;AN=4;AlleleCount=1;DP=0;TotalReads=99;set=Intersection	GT	0/1	0/1
NW_004764565.1	159002	.	T	C	3796.40	PASS	AC=2;AF=0.5;AN=4;AlleleCount=1;DP=0;TotalReads=99;set=Intersection	GT	0/1	0/1
NW_004764565.1	159003	.	T	TCGCAA	3796.40	PASS	AC=2;AF=0.5;AN=4;AlleleCount=1;DP=0;TotalReads=99;set=Intersection	GT	0/1	0/1
NW_004764565.1	159007	.	C	CTCGTCG	3796.40	PASS	AC=2;AF=0.5;AN=4;AlleleCount=1;DP=0;TotalReads=99;set=Intersection	GT	0/1	0/1
NW_004764565.1	159063	.	T	C	1124	PASS	AC=4;AF=1.0;AN=4;AlleleCount=2;DP=0;TotalReads=92;set=Intersection	GT	1/1	1/1
NW_004764565.1	159072	.	T	C	1124	PASS	AC=4;AF=1.0;AN=4;AlleleCount=2;DP=0;TotalReads=92;set=Intersection	GT	1/1	1/1
NW_004764565.1	159081	.	A	G	1124	PASS	AC=2;AF=0.5;AN=4;AlleleCount=1;DP=0;TotalReads=92;set=Intersection	GT	0/1	0/1
NW_004764565.1	159104	.	T	G	431.70	PASS	AC=2;AF=0.5;AN=4;AlleleCount=1;DP=0;TotalReads=92;set=Intersection	GT	0/1	0/1
NW_004764565.1	159109	.	TTT	TACC	431.70	PASS	AC=4;AF=1.0;AN=4;AlleleCount=2;DP=0;TotalReads=92;set=Intersection	GT	1/1	1/1
NW_004764565.1	159148	.	A	G	1081.60	PASS	AC=4;AF=1.0;AN=4;AlleleCount=2;DP=0;set=Intersection	GT	1/1	1/1
NW_004764565.1	159164	.	T	C	2203.70	PASS	AC=4;AF=1.0;AN=4;AlleleCount=2;DP=0;set=Intersection	GT	1/1	1/1
NW_004764565.1	159168	.	CT	C	2203.70	PASS	AC=2;AF=0.5;AN=4;AlleleCount=1;DP=0;set=Intersection	GT	0/1	0/1
NW_004764565.1	159174	.	T	C	2203.70	PASS	AC=4;AF=1.0;AN=4;AlleleCount=2;DP=0;set=Intersection	GT	1/1	1/1
NW_004764565.1	159219	.	A	G	936.70	PASS	AC=4;AF=1.0;AN=4;AlleleCount=2;DP=0;set=Intersection	GT	1/1	1/1
NW_004764565.1	159322	.	G	T	1145.40	PASS	AC=4;AF=1.0;AN=4;AlleleCount=2;DP=0;set=Intersection	GT	1/1	1/1
NW_004764565.1	159383	.	C	T	206.10	PASS	AC=1;AF=0.25;AN=4;AlleleCount=1;BaseCalledFraction=0.247525;BaseCalledReadsWithVariant=25;DP=10;SupportFraction=0.371931;TotalReads=97;set=variant2	GT:DP:GQ	0/0:10:1	0/1
NW_004764565.1	159540	.	C	T	1178.90	PASS	AC=4;AF=1.0;AN=4;AlleleCount=2;DP=0;set=Intersection	GT	1/1	1/1
NW_004764565.1	159611	.	G	C	2894.90	PASS	AC=4;AF=1.0;AN=4;AlleleCount=2;DP=0;set=Intersection	GT	1/1	1/1
NW_004764565.1	159620	.	A	C	2894.90	PASS	AC=4;AF=1.0;AN=4;AlleleCount=2;DP=0;set=Intersection	GT	1/1	1/1
NW_004764565.1	159621	.	AT	A	2894.90	PASS	AC=2;AF=0.5;AN=4;AlleleCount=1;DP=0;set=Intersection	GT	0/1	0/1
NW_004764565.1	159635	.	A	C	1179.40	PASS	AC=4;AF=1.0;AN=4;AlleleCount=2;DP=0;set=Intersection	GT	1/1	1/1
NW_004764565.1	159650	.	A	G	407.60	PASS	AC=4;AF=1.0;AN=4;AlleleCount=2;DP=0;set=Intersection	GT	1/1	1/1
NW_004764565.1	159698	.	A	G	2165.40	PASS	AC=2;AF=0.5;AN=4;AlleleCount=1;DP=0;set=Intersection	GT	0/1	0/1
NW_004764565.1	159707	.	CCCT	C	2093.40	PASS	AC=1;AF=0.25;AN=4;AlleleCount=1;BaseCalledFraction=0.269231;BaseCalledReadsWithVariant=28;DP=10;SupportFraction=0.335805;TotalReads=97;set=variant2	GT:DP:GQ	0/0:10:1	0/1
NW_004764565.1	159708	.	CCT	C	2165.40	PASS	AC=2;AF=0.5;AN=4;AlleleCount=2;BaseCalledFraction=0.377049;BaseCalledReadsWithVariant=46;DP=10;SupportFraction=0.896971;TotalReads=107;set=variant	GT:DP:GQ	1/1	0/0:10:1
NW_004764565.1	159717	.	T	A	2165.40	PASS	AC=4;AF=1.0;AN=4;AlleleCount=2;DP=0;set=Intersection	GT	1/1	1/1
NW_004764565.1	159728	.	G	A	471.40	PASS	AC=4;AF=1.0;AN=4;AlleleCount=2;DP=0;set=Intersection	GT	1/1	1/1
NW_004764565.1	159865	.	T	C	461.20	PASS	AC=2;AF=0.5;AN=4;AlleleCount=1;DP=0;set=Intersection	GT	0/1	0/1
NW_004764565.1	159885	.	TTC	T	20.90	PASS	AC=1;AF=0.25;AN=4;AlleleCount=1;BaseCalledFraction=0.259615;BaseCalledReadsWithVariant=27;DP=10;SupportFraction=0.387146;TotalReads=98;set=variant2	GT:DP:GQ	0/0:10:1	0/1
NW_004764565.1	159915	.	C	G	1458.50	PASS	AC=4;AF=1.0;AN=4;AlleleCount=2;DP=0;set=Intersection	GT	1/1	1/1
NW_004764565.1	160011	.	C	A	807.10	PASS	AC=2;AF=0.5;AN=4;AlleleCount=1;DP=0;set=Intersection	GT	0/1	0/1
NW_004764565.1	160056	.	C	T	336.80	PASS	AC=2;AF=0.5;AN=4;AlleleCount=1;DP=0;set=Intersection	GT	0/1	0/1
NW_004764565.1	160241	.	T	G	1171.70	PASS	AC=4;AF=1.0;AN=4;AlleleCount=2;DP=0;set=Intersection	GT	1/1	1/1
NW_004764565.1	160308	.	G	A	671.60	PASS	AC=4;AF=1.0;AN=4;AlleleCount=2;DP=0;set=Intersection	GT	1/1	1/1
NW_004764565.1	160393	.	A	C	1235.80	PASS	AC=3;AF=0.75;AN=4;DP=0;set=Intersection	GT	1/1	0/1
NW_004764565.1	160535	.	A	G	815.10	PASS	AC=4;AF=1.0;AN=4;AlleleCount=2;DP=0;set=Intersection	GT	1/1	1/1
NW_004764565.1	160550	.	TGT	TC	787.80	PASS	AC=1;AF=0.25;AN=4;AlleleCount=1;BaseCalledFraction=0.292453;BaseCalledReadsWithVariant=31;DP=10;SupportFraction=0.42662;TotalReads=99;set=variant2	GT:DP:GQ	0/0:10:1	0/1
NW_004764565.1	160551	.	G	C	933.30	PASS	AC=2;AF=0.5;AN=4;AlleleCount=2;BaseCalledFraction=0.463415;BaseCalledReadsWithVariant=57;DP=10;SupportFraction=0.844589;TotalReads=107;set=variant	GT:DP:GQ	1/1	0/0:10:1
NW_004764565.1	160567	.	A	T	2396.50	PASS	AC=4;AF=1.0;AN=4;AlleleCount=2;BaseCalledReadsWithVariant=32;DP=0;set=Intersection	GT	1/1	1/1
NW_004764565.1	160577	.	C	A	2396.50	PASS	AC=4;AF=1.0;AN=4;AlleleCount=2;DP=0;set=Intersection	GT	1/1	1/1
NW_004764565.1	160595	.	A	C	972.80	PASS	AC=4;AF=1.0;AN=4;AlleleCount=2;DP=0;set=Intersection	GT	1/1	1/1
NW_004764565.1	160611	.	C	T	440.70	PASS	AC=2;AF=0.5;AN=4;AlleleCount=1;DP=0;set=Intersection	GT	0/1	0/1
NW_004764565.1	160649	.	C	A	799.20	PASS	AC=4;AF=1.0;AN=4;AlleleCount=2;DP=0;set=Intersection	GT	1/1	1/1
NW_004764565.1	160659	.	G	A	956	PASS	AC=1;AF=0.25;AN=4;AlleleCount=1;BaseCalledFraction=0.280374;BaseCalledReadsWithVariant=30;DP=10;SupportFraction=0.349956;TotalReads=101;set=variant2	GT:DP:GQ	0/0:10:1	0/1
NW_004764565.1	160660	.	C	A	956	PASS	AC=1;AF=0.25;AN=4;AlleleCount=1;BaseCalledFraction=0.252336;BaseCalledReadsWithVariant=27;DP=10;SupportFraction=0.300416;TotalReads=101;set=variant2	GT:DP:GQ	0/0:10:1	0/1
NW_004764565.1	160719	.	T	TCTAACTTCCCA	2691.30	PASS	AC=1;AF=0.25;AN=4;AlleleCount=1;BaseCalledFraction=0.245902;BaseCalledReadsWithVariant=30;DP=10;SupportFraction=0.802852;TotalReads=107;set=variant	GT:DP:GQ	0/1	0/0:10:1
NW_004764565.1	160742	.	C	T	105.60	PASS	AC=1;AF=0.25;AN=4;AlleleCount=1;BaseCalledFraction=0.238095;BaseCalledReadsWithVariant=25;DP=10;SupportFraction=0.382721;TotalReads=98;set=variant2	GT:DP:GQ	0/0:10:1	0/1
NW_004764565.1	160761	.	T	C	684.10	PASS	AC=4;AF=1.0;AN=4;AlleleCount=2;DP=0;set=Intersection	GT	1/1	1/1
NW_004764565.1	160773	.	T	A	1087.20	PASS	AC=2;AF=0.5;AN=4;AlleleCount=1;DP=0;set=Intersection	GT	0/1	0/1
NW_004764565.1	160774	.	G	A	1087.20	PASS	AC=4;AF=1.0;AN=4;AlleleCount=2;DP=0;set=Intersection	GT	1/1	1/1
NW_004764565.1	160798	.	C	T	855	PASS	AC=4;AF=1.0;AN=4;AlleleCount=2;DP=0;set=Intersection	GT	1/1	1/1
NW_004764565.1	160827	.	G	A	89.80	PASS	AC=2;AF=0.5;AN=4;AlleleCount=1;DP=0;set=Intersection	GT	0/1	0/1
NW_004764565.1	160883	.	A	T	722.60	PASS	AC=4;AF=1.0;AN=4;AlleleCount=2;DP=0;set=Intersection	GT	1/1	1/1
NW_004764565.1	160895	.	A	G	1134	PASS	AC=4;AF=1.0;AN=4;AlleleCount=2;DP=0;set=Intersection	GT	1/1	1/1
NW_004764565.1	160899	.	G	T	1134	PASS	AC=2;AF=0.5;AN=4;AlleleCount=1;DP=0;set=Intersection	GT	0/1	0/1
NW_004764565.1	160909	.	T	A	1134	PASS	AC=2;AF=0.5;AN=4;AlleleCount=1;BaseCalledReadsWithVariant=84;DP=0;set=Intersection	GT	0/1	0/1
NW_004764565.1	160915	.	T	C	1134	PASS	AC=2;AF=0.5;AN=4;AlleleCount=1;DP=0;set=Intersection	GT	0/1	0/1
NW_004764565.1	160951	.	C	G	1161.80	PASS	AC=4;AF=1.0;AN=4;AlleleCount=2;DP=0;set=Intersection	GT	1/1	1/1
NW_004764565.1	161017	.	CAATT	C	2172	PASS	AC=2;AF=0.5;AN=4;AlleleCount=1;DP=0;set=Intersection	GT	0/1	0/1
NW_004764565.1	161026	.	AACA	AT	2172	PASS	AC=2;AF=0.5;AN=4;AlleleCount=1;DP=0;set=Intersection	GT	0/1	0/1
NW_004764565.1	161030	.	AATTA	AG	2172	PASS	AC=2;AF=0.5;AN=4;AlleleCount=1;DP=0;set=Intersection	GT	0/1	0/1
NW_004764565.1	161057	.	G	A	979.40	PASS	AC=4;AF=1.0;AN=4;AlleleCount=2;DP=0;set=Intersection	GT	1/1	1/1
NW_004764565.1	161092	.	A	T	791	PASS	AC=1;AF=0.25;AN=4;AlleleCount=1;BaseCalledFraction=0.21;BaseCalledReadsWithVariant=21;DP=10;SupportFraction=0.214947;TotalReads=86;set=variant	GT:DP:GQ	0/1	0/0:10:1
NW_004764565.1	161099	.	C	A	791	PASS	AC=4;AF=1.0;AN=4;AlleleCount=2;DP=0;set=Intersection	GT	1/1	1/1
NW_004764565.1	161116	.	C	G	729.40	PASS	AC=4;AF=1.0;AN=4;AlleleCount=2;DP=0;set=Intersection	GT	1/1	1/1
NW_004764565.1	161129	.	C	T	1182.80	PASS	AC=2;AF=0.5;AN=4;AlleleCount=1;DP=0;set=Intersection	GT	0/1	0/1
NW_004764565.1	161135	.	T	C	1182.80	PASS	AC=2;AF=0.5;AN=4;AlleleCount=1;DP=0;set=Intersection	GT	0/1	0/1
NW_004764565.1	161143	.	C	T	1182.80	PASS	AC=2;AF=0.5;AN=4;AlleleCount=1;DP=0;set=Intersection	GT	0/1	0/1
NW_004764565.1	161156	.	A	G	3024.40	PASS	AC=4;AF=1.0;AN=4;AlleleCount=2;DP=0;set=Intersection	GT	1/1	1/1
NW_004764565.1	161165	.	AA	ATT	3024.40	PASS	AC=2;AF=0.5;AN=4;AlleleCount=1;DP=0;set=Intersection	GT	0/1	0/1
NW_004764565.1	161171	.	AGG	A	3024.40	PASS	AC=2;AF=0.5;AN=4;AlleleCount=1;DP=0;set=Intersection	GT	0/1	0/1
NW_004764565.1	161180	.	C	A	3024.40	PASS	AC=4;AF=1.0;AN=4;AlleleCount=2;DP=0;set=Intersection	GT	1/1	1/1
NW_004764565.1	161185	.	G	A	3024.40	PASS	AC=4;AF=1.0;AN=4;AlleleCount=2;DP=0;set=Intersection	GT	1/1	1/1
NW_004764565.1	161204	.	T	C	631.10	PASS	AC=4;AF=1.0;AN=4;AlleleCount=2;DP=0;set=Intersection	GT	1/1	1/1
NW_004764565.1	161223	.	AG	A	31.40	PASS	AC=1;AF=0.25;AN=4;AlleleCount=1;BaseCalledFraction=0.224719;BaseCalledReadsWithVariant=20;DP=10;SupportFraction=0.493125;TotalReads=83;set=variant2	GT:DP:GQ	0/0:10:1	0/1
NW_004764565.1	161246	.	C	T	1204.90	PASS	AC=2;AF=0.5;AN=4;AlleleCount=1;DP=0;set=Intersection	GT	0/1	0/1
NW_004764565.1	161249	.	C	A	1204.90	PASS	AC=3;AF=0.75;AN=4;DP=0;set=Intersection	GT	0/1	1/1
NW_004764565.1	161251	.	C	T	1204.90	PASS	AC=2;AF=0.5;AN=4;AlleleCount=1;DP=0;set=Intersection	GT	0/1	0/1
NW_004764565.1	161254	.	A	T	1204.90	PASS	AC=4;AF=1.0;AN=4;AlleleCount=2;DP=0;set=Intersection	GT	1/1	1/1
NW_004764565.1	161266	.	T	A	664.60	PASS	AC=4;AF=1.0;AN=4;AlleleCount=2;DP=0;set=Intersection	GT	1/1	1/1
NW_004764565.1	161292	.	C	T	673.70	PASS	AC=4;AF=1.0;AN=4;AlleleCount=2;DP=0;set=Intersection	GT	1/1	1/1
NW_004764565.1	161314	.	A	C	2027.20	PASS	AC=4;AF=1.0;AN=4;AlleleCount=2;DP=0;set=Intersection	GT	1/1	1/1
NW_004764565.1	161317	.	T	C	2027.20	PASS	AC=4;AF=1.0;AN=4;AlleleCount=2;DP=0;set=Intersection	GT	1/1	1/1
NW_004764565.1	161322	.	C	G	2027.20	PASS	AC=4;AF=1.0;AN=4;AlleleCount=2;DP=0;set=Intersection	GT	1/1	1/1
NW_004764565.1	161490	.	G	A	1449.60	PASS	AC=4;AF=1.0;AN=4;AlleleCount=2;DP=0;set=Intersection	GT	1/1	1/1
NW_004764565.1	161499	.	C	T	1449.60	PASS	AC=4;AF=1.0;AN=4;AlleleCount=2;DP=0;set=Intersection	GT	1/1	1/1
NW_004764565.1	161507	.	C	T	1449.60	PASS	AC=4;AF=1.0;AN=4;AlleleCount=2;DP=0;set=Intersection	GT	1/1	1/1
NW_004764565.1	168540	.	T	C	33	PASS	AC=1;AF=0.25;AN=4;AlleleCount=1;BaseCalledFraction=0.423077;BaseCalledReadsWithVariant=11;DP=10;SupportFraction=0.520342;TotalReads=24;set=variant	GT:DP:GQ	0/1	0/0:10:1
NW_004764565.1	168626	.	TTAAACTC	T	160.20	PASS	AC=1;AF=0.25;AN=4;AlleleCount=1;BaseCalledFraction=0.307692;BaseCalledReadsWithVariant=8;DP=10;SupportFraction=0.88623;TotalReads=25;set=variant	GT:DP:GQ	0/1	0/0:10:1
NW_004764565.1	168657	.	ACC	AG	39	PASS	AC=1;AF=0.25;AN=4;AlleleCount=1;BaseCalledFraction=0.269231;BaseCalledReadsWithVariant=7;DP=10;SupportFraction=0.537362;TotalReads=24;set=variant	GT:DP:GQ	0/1	0/0:10:1
NW_004764565.1	168672	.	T	G	135	PASS	AC=2;AF=0.5;AN=4;AlleleCount=2;BaseCalledFraction=0.592593;BaseCalledReadsWithVariant=16;DP=10;SupportFraction=0.652422;TotalReads=24;set=variant	GT:DP:GQ	1/1	0/0:10:1
NW_004764565.1	168678	.	A	G	135	PASS	AC=1;AF=0.25;AN=4;AlleleCount=1;BaseCalledFraction=0.346154;BaseCalledReadsWithVariant=9;DP=10;SupportFraction=0.400272;TotalReads=24;set=variant	GT:DP:GQ	0/1	0/0:10:1
NW_004764565.1	168696	.	A	G	91.30	PASS	AC=2;AF=0.5;AN=4;AlleleCount=1;DP=0;set=Intersection	GT	0/1	0/1
NW_004764565.1	168700	.	G	A	91.30	PASS	AC=3;AF=0.75;AN=4;DP=0;set=Intersection	GT	0/1	1/1
NW_004764565.1	168704	.	A	T	91.30	PASS	AC=2;AF=0.5;AN=4;AlleleCount=1;BaseCalledReadsWithVariant=7;DP=0;set=Intersection	GT	0/1	0/1
NW_004764565.1	168755	.	G	A	30	PASS	AC=1;AF=0.25;AN=4;AlleleCount=1;BaseCalledFraction=0.285714;BaseCalledReadsWithVariant=8;DP=10;SupportFraction=0.371451;TotalReads=26;set=variant	GT:DP:GQ	0/1	0/0:10:1
NW_004764565.1	168783	.	T	A	129.80	PASS	AC=2;AF=0.5;AN=4;AlleleCount=1;DP=0;set=Intersection	GT	0/1	0/1
NW_004764565.1	168784	.	A	T	129.80	PASS	AC=4;AF=1.0;AN=4;AlleleCount=2;DP=0;set=Intersection	GT	1/1	1/1
NW_004764565.1	168816	.	A	G	30.20	PASS	AC=1;AF=0.25;AN=4;AlleleCount=1;BaseCalledFraction=0.357143;BaseCalledReadsWithVariant=10;DP=10;SupportFraction=0.465446;TotalReads=26;set=variant	GT:DP:GQ	0/1	0/0:10:1
NW_004764565.1	168953	.	C	T	49.80	PASS	AC=3;AF=0.75;AN=4;DP=0;set=Intersection	GT	0/1	1/1
NW_004764565.1	168973	.	G	T	87.10	PASS	AC=2;AF=0.5;AN=4;AlleleCount=1;DP=0;set=Intersection	GT	0/1	0/1
NW_004764565.1	169032	.	T	G	169	PASS	AC=2;AF=0.5;AN=4;AlleleCount=1;DP=0;set=Intersection	GT	0/1	0/1
NW_004764565.1	169104	.	T	C	33.50	PASS	AC=2;AF=0.5;AN=4;AlleleCount=1;DP=0;set=Intersection	GT	0/1	0/1
NW_004764565.1	169135	.	G	T	94.90	PASS	AC=1;AF=0.25;AN=4;AlleleCount=1;BaseCalledFraction=0.555556;BaseCalledReadsWithVariant=15;DP=10;SupportFraction=0.561706;TotalReads=23;set=variant	GT:DP:GQ	0/1	0/0:10:1
NW_004764565.1	169156	.	G	T	57.80	PASS	AC=1;AF=0.25;AN=4;AlleleCount=1;BaseCalledFraction=0.259259;BaseCalledReadsWithVariant=7;DP=10;SupportFraction=0.376946;TotalReads=22;set=variant	GT:DP:GQ	0/1	0/0:10:1
NW_004764565.1	169191	.	C	CG	38.30	PASS	AC=1;AF=0.25;AN=4;AlleleCount=1;BaseCalledFraction=0.727273;BaseCalledReadsWithVariant=16;DP=10;SupportFraction=0.480107;TotalReads=12;set=variant	GT:DP:GQ	0/1	0/0:10:1
NW_004764565.1	233621	.	C	T	62.40	PASS	AC=1;AF=0.25;AN=4;AlleleCount=1;BaseCalledFraction=0.206897;BaseCalledReadsWithVariant=6;DP=10;SupportFraction=0.446743;TotalReads=27;set=variant	GT:DP:GQ	0/1	0/0:10:1
NW_004764565.1	233625	.	T	G	62.40	PASS	AC=1;AF=0.25;AN=4;AlleleCount=1;BaseCalledFraction=0.6;BaseCalledReadsWithVariant=18;DP=10;SupportFraction=0.582313;TotalReads=27;set=variant	GT:DP:GQ	0/1	0/0:10:1
NW_004764565.1	400160	.	A	G	119.70	PASS	AC=3;AF=0.75;AN=4;DP=0;set=Intersection	GT	0/1	1/1
NW_004764565.1	400165	.	C	T	119.70	PASS	AC=2;AF=0.5;AN=4;AlleleCount=1;DP=0;set=Intersection	GT	0/1	0/1
NW_004764565.1	400176	.	GA	G	37.30	PASS	AC=2;AF=0.5;AN=4;AlleleCount=2;BaseCalledReadsWithVariant=7;DP=10;SupportFraction=0.649567;TotalReads=26;set=variant	GT:DP:GQ	1/1	0/0:10:1
NW_004764565.1	400182	.	GAA	G	37.30	PASS	AC=1;AF=0.25;AN=4;AlleleCount=1;BaseCalledReadsWithVariant=7;DP=10;SupportFraction=0.540246;TotalReads=26;set=variant	GT:DP:GQ	0/1	0/0:10:1
NW_004764565.1	400223	.	A	C	112.40	PASS	AC=2;AF=0.5;AN=4;AlleleCount=1;DP=0;set=Intersection	GT	0/1	0/1
NW_004764565.1	400270	.	ATT	AT,A	23.70	PASS	AC=2,2;AF=0.5,0.5;AN=4;AlleleCount=2;DP=0;set=Intersection	GT	1/1	2/2
NW_004764565.1	400330	.	CT	C	23.50	PASS	AC=4;AF=1.0;AN=4;AlleleCount=2;DP=0;set=Intersection	GT	1/1	1/1
NW_004764565.1	400539	.	G	A	38.60	PASS	AC=1;AF=0.25;AN=4;AlleleCount=1;BaseCalledFraction=0.216216;BaseCalledReadsWithVariant=8;DP=10;SupportFraction=0.483417;TotalReads=39;set=variant2	GT:DP:GQ	0/0:10:1	0/1
NW_004764565.1	400563	.	T	C	31.90	PASS	AC=1;AF=0.25;AN=4;AlleleCount=1;BaseCalledFraction=0.378378;BaseCalledReadsWithVariant=14;DP=10;SupportFraction=0.462817;TotalReads=37;set=variant2	GT:DP:GQ	0/0:10:1	0/1
NW_004764565.1	400599	.	T	C	101.80	PASS	AC=2;AF=0.5;AN=4;AlleleCount=1;DP=0;TotalReads=35;set=Intersection	GT	0/1	0/1
NW_004764565.1	400653	.	TC	T	20.70	PASS	AC=1;AF=0.25;AN=4;AlleleCount=1;BaseCalledFraction=0.25;BaseCalledReadsWithVariant=8;DP=10;SupportFraction=0.626767;TotalReads=33;set=variant2	GT:DP:GQ	0/0:10:1	0/1
NW_004764566.1	287897	.	A	T	72.60	PASS	AC=1;AF=0.25;AN=4;AlleleCount=1;BaseCalledFraction=0.35;BaseCalledReadsWithVariant=7;DP=10;SupportFraction=0.166775;TotalReads=17;set=variant	GT:DP:GQ	0/1	0/0:10:1
NW_004764566.1	287898	.	A	T	72.60	PASS	AC=1;AF=0.25;AN=4;AlleleCount=1;BaseCalledFraction=0.35;BaseCalledReadsWithVariant=7;DP=10;SupportFraction=0.203184;TotalReads=17;set=variant	GT:DP:GQ	0/1	0/0:10:1
NW_004764566.1	287921	.	AT	A	72.60	PASS	AC=1;AF=0.25;AN=4;AlleleCount=1;BaseCalledFraction=0.3;BaseCalledReadsWithVariant=6;DP=10;SupportFraction=0.172849;TotalReads=17;set=variant	GT:DP:GQ	0/1	0/0:10:1
NW_004764566.1	287934	.	AAT	A	72.60	PASS	AC=1;AF=0.25;AN=4;AlleleCount=1;BaseCalledFraction=0.3;BaseCalledReadsWithVariant=6;DP=10;SupportFraction=0.394171;TotalReads=17;set=variant	GT:DP:GQ	0/1	0/0:10:1
NW_004764566.1	337968	.	A	T	299.50	PASS	AC=1;AF=0.25;AN=4;AlleleCount=1;BaseCalledFraction=0.3;BaseCalledReadsWithVariant=6;DP=10;SupportFraction=0.0915178;TotalReads=14;set=variant2	GT:DP:GQ	0/0:10:1	0/1
NW_004764566.1	337974	.	T	C	299.50	PASS	AC=1;AF=0.25;AN=4;AlleleCount=1;BaseCalledFraction=0.65;BaseCalledReadsWithVariant=13;DP=10;SupportFraction=0.474877;TotalReads=14;set=variant2	GT:DP:GQ	0/0:10:1	0/1
NW_004764566.1	337976	.	G	A	299.50	PASS	AC=1;AF=0.25;AN=4;AlleleCount=1;BaseCalledFraction=0.8;BaseCalledReadsWithVariant=16;DP=10;SupportFraction=0.343333;TotalReads=14;set=variant2	GT:DP:GQ	0/0:10:1	0/1
NW_004764566.1	337984	.	A	AT	299.50	PASS	AC=1;AF=0.25;AN=4;AlleleCount=1;BaseCalledFraction=0.35;BaseCalledReadsWithVariant=7;DP=10;SupportFraction=0.251728;TotalReads=14;set=variant2	GT:DP:GQ	0/0:10:1	0/1
NW_004764566.1	337993	.	C	G	299.50	PASS	AC=1;AF=0.25;AN=4;AlleleCount=1;BaseCalledFraction=0.25;BaseCalledReadsWithVariant=5;DP=10;SupportFraction=0.0174064;TotalReads=14;set=variant2	GT:DP:GQ	0/0:10:1	0/1
NW_004764566.1	338009	.	G	T	59.40	PASS	AC=1;AF=0.25;AN=4;AlleleCount=1;BaseCalledFraction=0.25;BaseCalledReadsWithVariant=5;DP=10;SupportFraction=0.202727;TotalReads=15;set=variant2	GT:DP:GQ	0/0:10:1	0/1
NW_004764566.1	338016	.	A	G	59.40	PASS	AC=2;AF=0.5;AN=4;AlleleCount=2;BaseCalledFraction=0.4;BaseCalledReadsWithVariant=8;DP=10;SupportFraction=0.489503;TotalReads=15;set=variant2	GT:DP:GQ	0/0:10:1	1/1
NW_004764566.1	338045	.	G	GA	172.90	PASS	AC=1;AF=0.25;AN=4;AlleleCount=1;BaseCalledFraction=0.3;BaseCalledReadsWithVariant=6;DP=10;SupportFraction=0.0692042;TotalReads=14;set=variant2	GT:DP:GQ	0/0:10:1	0/1
NW_004764566.1	338048	.	G	C	172.90	PASS	AC=1;AF=0.25;AN=4;AlleleCount=1;BaseCalledFraction=0.4;BaseCalledReadsWithVariant=8;DP=10;SupportFraction=0.132409;TotalReads=14;set=variant2	GT:DP:GQ	0/0:10:1	0/1
NW_004764566.1	338078	.	T	C	172.90	PASS	AC=1;AF=0.25;AN=4;AlleleCount=1;BaseCalledFraction=0.3;BaseCalledReadsWithVariant=6;DP=10;SupportFraction=0.144466;TotalReads=14;set=variant2	GT:DP:GQ	0/0:10:1	0/1
NW_004764566.1	338093	.	A	G	172.90	PASS	AC=1;AF=0.25;AN=4;AlleleCount=1;BaseCalledFraction=0.45;BaseCalledReadsWithVariant=9;DP=10;SupportFraction=0.279348;TotalReads=14;set=variant2	GT:DP:GQ	0/0:10:1	0/1
NW_004764566.1	338144	.	CCA	C	122.70	PASS	AC=1;AF=0.25;AN=4;AlleleCount=1;BaseCalledFraction=0.35;BaseCalledReadsWithVariant=7;DP=10;SupportFraction=0.278233;TotalReads=14;set=variant2	GT:DP:GQ	0/0:10:1	0/1
NW_004764566.1	338149	.	T	A	122.70	PASS	AC=1;AF=0.25;AN=4;AlleleCount=1;BaseCalledFraction=0.35;BaseCalledReadsWithVariant=7;DP=10;SupportFraction=0.284491;TotalReads=14;set=variant2	GT:DP:GQ	0/0:10:1	0/1
NW_004764566.1	338179	.	AG	A	122.70	PASS	AC=1;AF=0.25;AN=4;AlleleCount=1;BaseCalledFraction=0.35;BaseCalledReadsWithVariant=7;DP=10;SupportFraction=0.195327;TotalReads=14;set=variant2	GT:DP:GQ	0/0:10:1	0/1
NW_004764566.1	338190	.	AGT	AC	122.70	PASS	AC=1;AF=0.25;AN=4;AlleleCount=1;BaseCalledFraction=0.5;BaseCalledReadsWithVariant=10;DP=10;SupportFraction=0.29135;TotalReads=14;set=variant2	GT:DP:GQ	0/0:10:1	0/1
NW_004764567.1	77	.	G	A	21.60	PASS	AC=2;AF=0.5;AN=4;AlleleCount=1;DP=0;set=Intersection	GT	0/1	0/1
NW_004764567.1	234	.	C	A	80.40	PASS	AC=1;AF=0.25;AN=4;AlleleCount=1;BaseCalledFraction=0.216667;BaseCalledReadsWithVariant=13;DP=10;SupportFraction=0.407366;TotalReads=57;set=variant	GT:DP:GQ	0/1	0/0:10:1
NW_004764567.1	319	.	CT	C	22.90	PASS	AC=1;AF=0.25;AN=4;AlleleCount=1;BaseCalledFraction=0.203883;BaseCalledReadsWithVariant=21;DP=10;SupportFraction=0.516894;TotalReads=93;set=variant2	GT:DP:GQ	0/0:10:1	0/1
NW_004764567.1	346	.	ACCGT	A	181.10	PASS	AC=1;AF=0.25;AN=4;AlleleCount=1;BaseCalledFraction=0.206349;BaseCalledReadsWithVariant=13;DP=10;SupportFraction=0.682581;TotalReads=59;set=variant	GT:DP:GQ	0/1	0/0:10:1
NW_004764567.1	356	.	AT	A	181.10	PASS	AC=1;AF=0.25;AN=4;AlleleCount=1;BaseCalledFraction=0.444444;BaseCalledReadsWithVariant=28;DP=10;SupportFraction=0.599567;TotalReads=59;set=variant	GT:DP:GQ	0/1	0/0:10:1
NW_004764567.1	425	.	CT	C	40.80	PASS	AC=4;AF=1.0;AN=4;AlleleCount=2;BaseCalledReadsWithVariant=34;DP=0;set=Intersection	GT	1/1	1/1
NW_004764567.1	469	.	CT	C	22.90	PASS	AC=1;AF=0.25;AN=4;AlleleCount=1;BaseCalledFraction=0.203125;BaseCalledReadsWithVariant=13;DP=10;SupportFraction=0.537888;TotalReads=61;set=variant	GT:DP:GQ	0/1	0/0:10:1
NW_004764567.1	489	.	C	T	278	PASS	AC=2;AF=0.5;AN=4;AlleleCount=1;DP=0;set=Intersection	GT	0/1	0/1
NW_004764567.1	493	.	C	G	278	PASS	AC=2;AF=0.5;AN=4;AlleleCount=1;DP=0;set=Intersection	GT	0/1	0/1
NW_004764567.1	500	.	AT	A	278	PASS	AC=2;AF=0.5;AN=4;AlleleCount=1;DP=0;set=Intersection	GT	0/1	0/1
NW_004764567.1	520	.	T	C	201.30	PASS	AC=1;AF=0.25;AN=4;AlleleCount=1;BaseCalledFraction=0.209677;BaseCalledReadsWithVariant=13;DP=10;SupportFraction=0.39912;TotalReads=59;set=variant	GT:DP:GQ	0/1	0/0:10:1
NW_004764567.1	521	.	T	A	201.30	PASS	AC=4;AF=1.0;AN=4;AlleleCount=2;DP=0;set=Intersection	GT	1/1	1/1
NW_004764567.1	574	.	C	T	107.50	PASS	AC=2;AF=0.5;AN=4;AlleleCount=1;DP=0;set=Intersection	GT	0/1	0/1
NW_004764567.1	594	.	GC	G	208.50	PASS	AC=2;AF=0.5;AN=4;AlleleCount=1;DP=0;set=Intersection	GT	0/1	0/1
NW_004764567.1	628	.	G	A	208.30	PASS	AC=4;AF=1.0;AN=4;AlleleCount=2;DP=0;set=Intersection	GT	1/1	1/1
NW_004764567.1	644	.	G	A	43.80	PASS	AC=2;AF=0.5;AN=4;AlleleCount=1;DP=0;set=Intersection	GT	0/1	0/1
NW_004764567.1	645	.	A	T	43.80	PASS	AC=2;AF=0.5;AN=4;AlleleCount=1;DP=0;set=Intersection	GT	0/1	0/1
NW_004764567.1	661	.	A	G	194	PASS	AC=4;AF=1.0;AN=4;AlleleCount=2;DP=0;set=Intersection	GT	1/1	1/1
NW_004764567.1	736	.	A	T	339.60	PASS	AC=4;AF=1.0;AN=4;AlleleCount=2;DP=0;set=Intersection	GT	1/1	1/1
NW_004764567.1	763	.	A	G	189.60	PASS	AC=3;AF=0.75;AN=4;DP=0;set=Intersection	GT	0/1	1/1
NW_004764567.1	810	.	C	G	719.40	PASS	AC=4;AF=1.0;AN=4;AlleleCount=2;DP=0;set=Intersection	GT	1/1	1/1
NW_004764567.1	816	.	A	C	719.40	PASS	AC=2;AF=0.5;AN=4;AlleleCount=1;DP=0;set=Intersection	GT	0/1	0/1
NW_004764567.1	824	.	G	T	719.40	PASS	AC=4;AF=1.0;AN=4;AlleleCount=2;DP=0;set=Intersection	GT	1/1	1/1
NW_004764567.1	907	.	G	A	34.80	PASS	AC=1;AF=0.25;AN=4;AlleleCount=1;BaseCalledFraction=0.266055;BaseCalledReadsWithVariant=29;DP=10;SupportFraction=0.328135;TotalReads=101;set=variant2	GT:DP:GQ	0/0:10:1	0/1
NW_004764567.1	954	.	C	T	353	PASS	AC=2;AF=0.5;AN=4;AlleleCount=1;DP=0;set=Intersection	GT	0/1	0/1
NW_004764567.1	960	.	A	T	353	PASS	AC=4;AF=1.0;AN=4;AlleleCount=2;DP=0;set=Intersection	GT	1/1	1/1
NW_004764567.1	992	.	TC	T	267.20	PASS	AC=3;AF=0.75;AN=4;DP=0;set=Intersection	GT	1/1	0/1
NW_004764567.1	1005	.	GT	G	20.60	PASS	AC=1;AF=0.25;AN=4;AlleleCount=1;BaseCalledFraction=0.286957;BaseCalledReadsWithVariant=33;DP=10;SupportFraction=0.496713;TotalReads=102;set=variant2	GT:DP:GQ	0/0:10:1	0/1
NW_004764567.1	1018	.	AT	A	47	PASS	AC=2;AF=0.5;AN=4;AlleleCount=1;DP=0;set=Intersection	GT	0/1	0/1
NW_004764567.1	1025	.	CT	C	47	PASS	AC=4;AF=1.0;AN=4;AlleleCount=2;DP=0;set=Intersection	GT	1/1	1/1
NW_004764567.1	1040	.	TC	T	31.50	PASS	AC=1;AF=0.25;AN=4;AlleleCount=1;BaseCalledFraction=0.266667;BaseCalledReadsWithVariant=16;DP=10;SupportFraction=0.61129;TotalReads=57;set=variant	GT:DP:GQ	0/1	0/0:10:1
NW_004764567.1	1053	.	C	A	60.40	PASS	AC=2;AF=0.5;AN=4;AlleleCount=1;DP=0;set=Intersection	GT	0/1	0/1
NW_004764567.1	1064	.	TG	T	30.70	PASS	AC=2;AF=0.5;AN=4;AlleleCount=1;DP=0;set=Intersection	GT	0/1	0/1
NW_004764567.1	1123	.	C	T	533.10	PASS	AC=1;AF=0.25;AN=4;AlleleCount=1;BaseCalledFraction=0.241071;BaseCalledReadsWithVariant=27;DP=10;SupportFraction=0.411636;TotalReads=102;set=variant2	GT:DP:GQ	0/0:10:1	0/1
NW_004764567.1	1133	.	T	C	533.10	PASS	AC=1;AF=0.25;AN=4;AlleleCount=1;BaseCalledFraction=0.214286;BaseCalledReadsWithVariant=24;DP=10;SupportFraction=0.381404;TotalReads=102;set=variant2	GT:DP:GQ	0/0:10:1	0/1
NW_004764567.1	1137	.	A	G	108.30	PASS	AC=3;AF=0.75;AN=4;DP=0;set=Intersection	GT	0/1	1/1
NW_004764567.1	1151	.	C	T	238.70	PASS	AC=2;AF=0.5;AN=4;AlleleCount=1;DP=0;set=Intersection	GT	0/1	0/1
NW_004764567.1	1301	.	A	ATTTTTGTTTTTAG	1438	PASS	AC=1;AF=0.25;AN=4;AlleleCount=1;BaseCalledFraction=0.261682;BaseCalledReadsWithVariant=28;DP=10;SupportFraction=0.526872;TotalReads=93;set=variant2	GT:DP:GQ	0/0:10:1	0/1
NW_004764567.1	1323	.	C	A	89.60	PASS	AC=3;AF=0.75;AN=4;DP=0;set=Intersection	GT	0/1	1/1
NW_004764567.1	1325	.	C	T	181.50	PASS	AC=1;AF=0.25;AN=4;AlleleCount=1;BaseCalledFraction=0.23301;BaseCalledReadsWithVariant=24;DP=10;SupportFraction=0.408693;TotalReads=93;set=variant2	GT:DP:GQ	0/0:10:1	0/1
NW_004764567.1	1409	.	ATT	A	59.90	PASS	AC=1;AF=0.25;AN=4;AlleleCount=1;BaseCalledFraction=0.238095;BaseCalledReadsWithVariant=25;DP=10;SupportFraction=0.556866;TotalReads=95;set=variant2	GT:DP:GQ	0/0:10:1	0/1
NW_004764567.1	1424	.	AT	A	27.60	PASS	AC=2;AF=0.5;AN=4;AlleleCount=2;BaseCalledFraction=0.206897;BaseCalledReadsWithVariant=12;DP=10;SupportFraction=0.596275;TotalReads=57;set=variant	GT:DP:GQ	1/1	0/0:10:1
NW_004764567.1	1439	.	CTT	CT,C	24.20	PASS	AC=2,1;AF=0.5,0.25;AN=4;DP=0;set=Intersection	GT	1/1	0/2
NW_004764567.1	1462	.	T	A	129.50	PASS	AC=2;AF=0.5;AN=4;AlleleCount=1;DP=0;set=Intersection	GT	0/1	0/1
NW_004764567.1	1481	.	AT	A	21	PASS	AC=2;AF=0.5;AN=4;AlleleCount=2;BaseCalledFraction=0.413793;BaseCalledReadsWithVariant=24;DP=10;SupportFraction=0.565379;TotalReads=56;set=variant	GT:DP:GQ	1/1	0/0:10:1
NW_004764567.1	1496	.	C	A	143.30	PASS	AC=2;AF=0.5;AN=4;AlleleCount=1;DP=0;set=Intersection	GT	0/1	0/1
NW_004764567.1	1500	.	G	A	143.30	PASS	AC=2;AF=0.5;AN=4;AlleleCount=1;DP=0;set=Intersection	GT	0/1	0/1
NW_004764567.1	1512	.	T	A	379.90	PASS	AC=4;AF=1.0;AN=4;AlleleCount=2;DP=0;set=Intersection	GT	1/1	1/1
NW_004764567.1	1519	.	C	A	379.90	PASS	AC=2;AF=0.5;AN=4;AlleleCount=1;DP=0;set=Intersection	GT	0/1	0/1
NW_004764567.1	1552	.	T	C	82.20	PASS	AC=2;AF=0.5;AN=4;AlleleCount=1;DP=0;set=Intersection	GT	0/1	0/1
NW_004764567.1	1687	.	AC	A	52.80	PASS	AC=2;AF=0.5;AN=4;AlleleCount=1;DP=0;set=Intersection	GT	0/1	0/1
NW_004764567.1	1759	.	A	T	353.40	PASS	AC=4;AF=1.0;AN=4;AlleleCount=2;DP=0;set=Intersection	GT	1/1	1/1
NW_004764567.1	1798	.	T	C	68	PASS	AC=1;AF=0.25;AN=4;AlleleCount=1;BaseCalledFraction=0.222222;BaseCalledReadsWithVariant=12;DP=10;SupportFraction=0.50542;TotalReads=53;set=variant	GT:DP:GQ	0/1	0/0:10:1
NW_004764567.1	1814	.	T	A	278.50	PASS	AC=4;AF=1.0;AN=4;AlleleCount=2;DP=0;set=Intersection	GT	1/1	1/1
NW_004764567.1	39043	.	C	A	220.50	PASS	AC=2;AF=0.5;AN=4;AlleleCount=1;DP=0;set=Intersection	GT	0/1	0/1
NW_004764567.1	39073	.	A	T	892.40	PASS	AC=3;AF=0.75;AN=4;DP=0;set=Intersection	GT	0/1	1/1
NW_004764567.1	39076	.	A	G	892.40	PASS	AC=2;AF=0.5;AN=4;AlleleCount=1;DP=0;set=Intersection	GT	0/1	0/1
NW_004764567.1	39145	.	T	A	675.60	PASS	AC=2;AF=0.5;AN=4;AlleleCount=1;DP=0;set=Intersection	GT	0/1	0/1
NW_004764567.1	39158	.	CT	C	30.70	PASS	AC=2;AF=0.5;AN=4;AlleleCount=1;DP=0;set=Intersection	GT	0/1	0/1
NW_004764567.1	39221	.	AT	A	41	PASS	AC=2;AF=0.5;AN=4;AlleleCount=1;DP=0;set=Intersection	GT	0/1	0/1
NW_004764567.1	39330	.	GA	G	122.40	PASS	AC=1;AF=0.25;AN=4;AlleleCount=1;BaseCalledFraction=0.232704;BaseCalledReadsWithVariant=37;DP=10;SupportFraction=0.587347;TotalReads=146;set=variant2	GT:DP:GQ	0/0:10:1	0/1
NW_004764567.1	39340	.	AT	A	49.50	PASS	AC=2;AF=0.5;AN=4;AlleleCount=1;DP=0;set=Intersection	GT	0/1	0/1
NW_004764567.1	39386	.	T	C	365	PASS	AC=3;AF=0.75;AN=4;DP=0;set=Intersection	GT	1/1	0/1
NW_004764567.1	39387	.	C	T	365	PASS	AC=3;AF=0.75;AN=4;DP=0;set=Intersection	GT	0/1	1/1
NW_004764567.1	39431	.	A	G	559.50	PASS	AC=3;AF=0.75;AN=4;DP=0;set=Intersection	GT	0/1	1/1
NW_004764567.1	39469	.	AT	A	553.10	PASS	AC=2;AF=0.5;AN=4;AlleleCount=2;BaseCalledFraction=0.264151;BaseCalledReadsWithVariant=42;DP=10;SupportFraction=0.572075;TotalReads=142;set=variant2	GT:DP:GQ	0/0:10:1	1/1
NW_004764567.1	39476	.	T	A	558.30	PASS	AC=2;AF=0.5;AN=4;AlleleCount=1;DP=0;set=Intersection	GT	0/1	0/1
NW_004764567.1	39505	.	A	T	656.40	PASS	AC=3;AF=0.75;AN=4;DP=0;set=Intersection	GT	0/1	1/1
NW_004764567.1	39552	.	CA	C	585.70	PASS	AC=2;AF=0.5;AN=4;AlleleCount=1;DP=0;set=Intersection	GT	0/1	0/1
NW_004764567.1	39560	.	A	G	585.70	PASS	AC=3;AF=0.75;AN=4;DP=0;set=Intersection	GT	0/1	1/1
NW_004764567.1	39586	.	A	G	292.80	PASS	AC=2;AF=0.5;AN=4;AlleleCount=1;DP=0;set=Intersection	GT	0/1	0/1
NW_004764567.1	39610	.	CA	C	54.30	PASS	AC=1;AF=0.25;AN=4;AlleleCount=1;BaseCalledFraction=0.227848;BaseCalledReadsWithVariant=36;DP=10;SupportFraction=0.554703;TotalReads=143;set=variant2	GT:DP:GQ	0/0:10:1	0/1
NW_004764567.1	39625	.	C	G	599.40	PASS	AC=2;AF=0.5;AN=4;AlleleCount=1;DP=0;set=Intersection	GT	0/1	0/1
NW_004764567.1	39632	.	CAA	CA,C	599.40	PASS	AC=2,2;AF=0.5,0.5;AN=4;AlleleCount=2;BaseCalledReadsWithVariant=33;DP=0;set=Intersection	GT	1/1	2/2
NW_004764567.1	39650	.	GA	G	100	PASS	AC=2;AF=0.5;AN=4;AlleleCount=2;BaseCalledFraction=0.211538;BaseCalledReadsWithVariant=33;DP=10;SupportFraction=0.641935;TotalReads=140;set=variant2	GT:DP:GQ	0/0:10:1	1/1
NW_004764567.1	39675	.	CA	C	67	PASS	AC=4;AF=1.0;AN=4;AlleleCount=2;DP=0;set=Intersection	GT	1/1	1/1
NW_004764567.1	39709	.	T	TCAACAA	379	PASS	AC=2;AF=0.5;AN=4;AlleleCount=1;DP=0;set=Intersection	GT	0/1	0/1
NW_004764567.1	39759	.	T	A	569.80	PASS	AC=3;AF=0.75;AN=4;DP=0;set=Intersection	GT	0/1	1/1
NW_004764567.1	39777	.	CA	C	56.70	PASS	AC=4;AF=1.0;AN=4;AlleleCount=2;DP=0;set=Intersection	GT	1/1	1/1
NW_004764567.1	39868	.	C	T	284.30	PASS	AC=2;AF=0.5;AN=4;AlleleCount=1;DP=0;set=Intersection	GT	0/1	0/1
NW_004764567.1	39886	.	AT	A	62.40	PASS	AC=2;AF=0.5;AN=4;AlleleCount=2;BaseCalledFraction=0.210938;BaseCalledReadsWithVariant=27;DP=10;SupportFraction=0.602833;TotalReads=118;set=variant2	GT:DP:GQ	0/0:10:1	1/1
NW_004764567.1	39900	.	G	A	381.80	PASS	AC=2;AF=0.5;AN=4;AlleleCount=1;DP=0;set=Intersection	GT	0/1	0/1
NW_004764567.1	39901	.	C	T	381.80	PASS	AC=2;AF=0.5;AN=4;AlleleCount=1;DP=0;set=Intersection	GT	0/1	0/1
NW_004764567.1	40060	.	T	C	936.70	PASS	AC=4;AF=1.0;AN=4;AlleleCount=2;DP=0;set=Intersection	GT	1/1	1/1
NW_004764567.1	40066	.	A	ACTAT	936.70	PASS	AC=2;AF=0.5;AN=4;AlleleCount=1;DP=0;set=Intersection	GT	0/1	0/1
NW_004764567.1	40130	.	T	TTTGATCTTTCTTACACATA	626.20	PASS	AC=2;AF=0.5;AN=4;AlleleCount=1;DP=0;set=Intersection	GT	0/1	0/1
NW_004764567.1	40141	.	GGC	G	626.20	PASS	AC=2;AF=0.5;AN=4;AlleleCount=2;BaseCalledFraction=0.582278;BaseCalledReadsWithVariant=46;DP=10;SupportFraction=0.283384;TotalReads=77;set=variant	GT:DP:GQ	1/1	0/0:10:1
NW_004764567.1	40149	.	GT	G	626.20	PASS	AC=1;AF=0.25;AN=4;AlleleCount=1;BaseCalledFraction=0.759494;BaseCalledReadsWithVariant=60;DP=10;SupportFraction=0.161984;TotalReads=77;set=variant	GT:DP:GQ	0/1	0/0:10:1
NW_004764567.1	40183	.	AATT	A	473.50	PASS	AC=1;AF=0.25;AN=4;AlleleCount=1;BaseCalledFraction=0.223301;BaseCalledReadsWithVariant=23;DP=10;SupportFraction=0.0751698;TotalReads=94;set=variant2	GT:DP:GQ	0/0:10:1	0/1
NW_004764567.1	40213	.	N	T	164.10	PASS	AC=2;AF=0.5;AN=4;AlleleCount=2;BaseCalledFraction=0.202532;BaseCalledReadsWithVariant=16;DP=10;SupportFraction=0.774331;TotalReads=77;set=variant	GT:DP:GQ	1/1	0/0:10:1
NW_004764567.1	40274	.	N	G	435.40	PASS	AC=1;AF=0.25;AN=4;AlleleCount=1;BaseCalledFraction=0.213592;BaseCalledReadsWithVariant=22;DP=10;SupportFraction=0.243179;TotalReads=94;set=variant2	GT:DP:GQ	0/0:10:1	0/1
NW_004764567.1	40279	.	N	T	435.40	PASS	AC=1;AF=0.25;AN=4;AlleleCount=1;BaseCalledFraction=0.213592;BaseCalledReadsWithVariant=22;DP=10;SupportFraction=0.238213;TotalReads=94;set=variant2	GT:DP:GQ	0/0:10:1	0/1
NW_004764567.1	40280	.	N	T	435.40	PASS	AC=1;AF=0.25;AN=4;AlleleCount=1;BaseCalledFraction=0.242718;BaseCalledReadsWithVariant=25;DP=10;SupportFraction=0.219026;TotalReads=94;set=variant2	GT:DP:GQ	0/0:10:1	0/1
NW_004764567.1	40281	.	N	T	435.40	PASS	AC=1;AF=0.25;AN=4;AlleleCount=1;BaseCalledFraction=0.213592;BaseCalledReadsWithVariant=22;DP=10;SupportFraction=0.216572;TotalReads=94;set=variant2	GT:DP:GQ	0/0:10:1	0/1
NW_004764567.1	40285	.	N	T	325.70	PASS	AC=2;AF=0.5;AN=4;AlleleCount=2;BaseCalledFraction=0.202532;BaseCalledReadsWithVariant=16;DP=10;SupportFraction=0.644757;TotalReads=77;set=variant	GT:DP:GQ	1/1	0/0:10:1
NW_004764567.1	40286	.	N	T	325.70	PASS	AC=2;AF=0.5;AN=4;AlleleCount=2;BaseCalledFraction=0.227848;BaseCalledReadsWithVariant=18;DP=10;SupportFraction=0.601069;TotalReads=77;set=variant	GT:DP:GQ	1/1	0/0:10:1
NW_004764567.1	40288	.	N	T	325.70	PASS	AC=1;AF=0.25;AN=4;AlleleCount=1;BaseCalledFraction=0.21519;BaseCalledReadsWithVariant=17;DP=10;SupportFraction=0.548809;TotalReads=77;set=variant	GT:DP:GQ	0/1	0/0:10:1
NW_004764567.1	40290	.	N	T	325.70	PASS	AC=1;AF=0.25;AN=4;AlleleCount=1;BaseCalledFraction=0.227848;BaseCalledReadsWithVariant=18;DP=10;SupportFraction=0.505635;TotalReads=77;set=variant	GT:DP:GQ	0/1	0/0:10:1
NW_004764567.1	40291	.	N	G	435.40	PASS	AC=1;AF=0.25;AN=4;AlleleCount=1;BaseCalledFraction=0.242718;BaseCalledReadsWithVariant=25;DP=10;SupportFraction=0.215863;TotalReads=94;set=variant2	GT:DP:GQ	0/0:10:1	0/1
NW_004764567.1	40292	.	N	T	435.40	PASS	AC=1;AF=0.25;AN=4;AlleleCount=1;BaseCalledFraction=0.281553;BaseCalledReadsWithVariant=29;DP=10;SupportFraction=0.242936;TotalReads=94;set=variant2	GT:DP:GQ	0/0:10:1	0/1
NW_004764567.1	40302	.	AT	A	36.10	PASS	AC=1;AF=0.25;AN=4;AlleleCount=1;BaseCalledFraction=0.227848;BaseCalledReadsWithVariant=18;DP=10;SupportFraction=0.623344;TotalReads=76;set=variant	GT:DP:GQ	0/1	0/0:10:1
NW_004764567.1	40318	.	CA	C	38.70	PASS	AC=4;AF=1.0;AN=4;AlleleCount=2;DP=0;set=Intersection	GT	1/1	1/1
NW_004764567.1	40355	.	A	T	169.60	PASS	AC=2;AF=0.5;AN=4;AlleleCount=1;DP=0;set=Intersection	GT	0/1	0/1
NW_004764567.1	40392	.	A	G	145.10	PASS	AC=3;AF=0.75;AN=4;DP=0;set=Intersection	GT	1/1	0/1
NW_004764567.1	40419	.	GA	G	48.60	PASS	AC=2;AF=0.5;AN=4;AlleleCount=2;BaseCalledFraction=0.27027;BaseCalledReadsWithVariant=20;DP=10;SupportFraction=0.651794;TotalReads=69;set=variant	GT:DP:GQ	1/1	0/0:10:1
NW_004764568.1	347123	.	AGTT	A	175.60	PASS	AC=1;AF=0.25;AN=4;AlleleCount=1;BaseCalledFraction=0.454545;BaseCalledReadsWithVariant=10;DP=10;SupportFraction=0.493148;TotalReads=14;set=variant2	GT:DP:GQ	0/0:10:1	0/1
NW_004764568.1	347128	.	C	T	175.60	PASS	AC=1;AF=0.25;AN=4;AlleleCount=1;BaseCalledFraction=0.428571;BaseCalledReadsWithVariant=9;DP=10;SupportFraction=0.476359;TotalReads=14;set=variant2	GT:DP:GQ	0/0:10:1	0/1
NW_004764568.1	347134	.	T	G	175.60	PASS	AC=1;AF=0.25;AN=4;AlleleCount=1;BaseCalledFraction=0.47619;BaseCalledReadsWithVariant=10;DP=10;SupportFraction=0.485622;TotalReads=14;set=variant2	GT:DP:GQ	0/0:10:1	0/1
NW_004764568.1	347135	.	A	T	175.60	PASS	AC=2;AF=0.5;AN=4;AlleleCount=2;BaseCalledFraction=0.809524;BaseCalledReadsWithVariant=17;DP=10;SupportFraction=0.735835;TotalReads=14;set=variant2	GT:DP:GQ	0/0:10:1	1/1
NW_004764568.1	347136	.	A	G	175.60	PASS	AC=2;AF=0.5;AN=4;AlleleCount=2;BaseCalledFraction=0.809524;BaseCalledReadsWithVariant=17;DP=10;SupportFraction=0.622686;TotalReads=14;set=variant2	GT:DP:GQ	0/0:10:1	1/1
NW_004764568.1	347160	.	G	T	325.40	PASS	AC=1;AF=0.25;AN=4;AlleleCount=1;BaseCalledFraction=0.571429;BaseCalledReadsWithVariant=12;DP=10;SupportFraction=0.220429;TotalReads=20;set=variant2	GT:DP:GQ	0/0:10:1	0/1
NW_004764568.1	347164	.	A	T	325.40	PASS	AC=1;AF=0.25;AN=4;AlleleCount=1;BaseCalledFraction=0.380952;BaseCalledReadsWithVariant=8;DP=10;SupportFraction=0.362634;TotalReads=20;set=variant2	GT:DP:GQ	0/0:10:1	0/1
NW_004764568.1	347169	.	C	A	325.40	PASS	AC=1;AF=0.25;AN=4;AlleleCount=1;BaseCalledFraction=0.857143;BaseCalledReadsWithVariant=18;DP=10;SupportFraction=0.316885;TotalReads=20;set=variant2	GT:DP:GQ	0/0:10:1	0/1
NW_004764568.1	347179	.	A	G	325.40	PASS	AC=1;AF=0.25;AN=4;AlleleCount=1;BaseCalledFraction=0.571429;BaseCalledReadsWithVariant=12;DP=10;SupportFraction=0.310754;TotalReads=20;set=variant2	GT:DP:GQ	0/0:10:1	0/1
NW_004764568.1	347204	.	T	A	325.40	PASS	AC=1;AF=0.25;AN=4;AlleleCount=1;BaseCalledFraction=0.285714;BaseCalledReadsWithVariant=6;DP=10;SupportFraction=0.248943;TotalReads=20;set=variant2	GT:DP:GQ	0/0:10:1	0/1
NW_004764568.1	347221	.	T	A	325.40	PASS	AC=1;AF=0.25;AN=4;AlleleCount=1;BaseCalledFraction=0.863636;BaseCalledReadsWithVariant=19;DP=10;SupportFraction=0.251059;TotalReads=20;set=variant2	GT:DP:GQ	0/0:10:1	0/1
NW_004764568.1	347232	.	T	G	427.30	PASS	AC=1;AF=0.25;AN=4;AlleleCount=1;BaseCalledFraction=0.318182;BaseCalledReadsWithVariant=7;DP=10;SupportFraction=0.552947;TotalReads=20;set=variant2	GT:DP:GQ	0/0:10:1	0/1
NW_004764568.1	347236	.	A	G	427.30	PASS	AC=1;AF=0.25;AN=4;AlleleCount=1;BaseCalledFraction=0.318182;BaseCalledReadsWithVariant=7;DP=10;SupportFraction=0.542766;TotalReads=20;set=variant2	GT:DP:GQ	0/0:10:1	0/1
NW_004764568.1	347240	.	T	A	427.30	PASS	AC=1;AF=0.25;AN=4;AlleleCount=1;BaseCalledFraction=0.227273;BaseCalledReadsWithVariant=5;DP=10;SupportFraction=0.593852;TotalReads=20;set=variant2	GT:DP:GQ	0/0:10:1	0/1
NW_004764568.1	347242	.	A	C	427.30	PASS	AC=1;AF=0.25;AN=4;AlleleCount=1;BaseCalledFraction=0.5;BaseCalledReadsWithVariant=11;DP=10;SupportFraction=0.423577;TotalReads=20;set=variant2	GT:DP:GQ	0/0:10:1	0/1
NW_004764568.1	347246	.	G	A	427.30	PASS	AC=1;AF=0.25;AN=4;AlleleCount=1;BaseCalledFraction=0.227273;BaseCalledReadsWithVariant=5;DP=10;SupportFraction=0.61563;TotalReads=20;set=variant2	GT:DP:GQ	0/0:10:1	0/1
NW_004764568.1	347250	.	T	A	427.30	PASS	AC=1;AF=0.25;AN=4;AlleleCount=1;BaseCalledFraction=0.227273;BaseCalledReadsWithVariant=5;DP=10;SupportFraction=0.537457;TotalReads=20;set=variant2	GT:DP:GQ	0/0:10:1	0/1
NW_004764568.1	347253	.	G	A	427.30	PASS	AC=2;AF=0.5;AN=4;AlleleCount=2;BaseCalledFraction=0.727273;BaseCalledReadsWithVariant=16;DP=10;SupportFraction=0.754672;TotalReads=20;set=variant2	GT:DP:GQ	0/0:10:1	1/1
NW_004764568.1	347258	.	A	T	427.30	PASS	AC=2;AF=0.5;AN=4;AlleleCount=2;BaseCalledFraction=0.727273;BaseCalledReadsWithVariant=16;DP=10;SupportFraction=0.71893;TotalReads=20;set=variant2	GT:DP:GQ	0/0:10:1	1/1
NW_004764568.1	347287	.	C	T	204.80	PASS	AC=1;AF=0.25;AN=4;AlleleCount=1;BaseCalledFraction=0.869565;BaseCalledReadsWithVariant=20;DP=10;SupportFraction=0.196236;TotalReads=21;set=variant2	GT:DP:GQ	0/0:10:1	0/1
NW_004764568.1	347294	.	C	A	204.80	PASS	AC=1;AF=0.25;AN=4;AlleleCount=1;BaseCalledFraction=0.347826;BaseCalledReadsWithVariant=8;DP=10;SupportFraction=0.176793;TotalReads=21;set=variant2	GT:DP:GQ	0/0:10:1	0/1
NW_004764568.1	347309	.	TA	T	204.80	PASS	AC=1;AF=0.25;AN=4;AlleleCount=1;BaseCalledFraction=0.26087;BaseCalledReadsWithVariant=6;DP=10;SupportFraction=0.117861;TotalReads=21;set=variant2	GT:DP:GQ	0/0:10:1	0/1
NW_004764568.1	347322	.	G	A	204.80	PASS	AC=1;AF=0.25;AN=4;AlleleCount=1;BaseCalledFraction=0.478261;BaseCalledReadsWithVariant=11;DP=10;SupportFraction=0.206279;TotalReads=21;set=variant2	GT:DP:GQ	0/0:10:1	0/1
NW_004764568.1	347339	.	C	A	120.80	PASS	AC=1;AF=0.25;AN=4;AlleleCount=1;BaseCalledFraction=0.347826;BaseCalledReadsWithVariant=8;DP=10;SupportFraction=0.534801;TotalReads=22;set=variant2	GT:DP:GQ	0/0:10:1	0/1
NW_004764568.1	347341	.	C	T	120.80	PASS	AC=1;AF=0.25;AN=4;AlleleCount=1;BaseCalledFraction=0.304348;BaseCalledReadsWithVariant=7;DP=10;SupportFraction=0.438567;TotalReads=22;set=variant2	GT:DP:GQ	0/0:10:1	0/1
NW_004764568.1	347356	.	A	G	299.30	PASS	AC=1;AF=0.25;AN=4;AlleleCount=1;BaseCalledFraction=0.304348;BaseCalledReadsWithVariant=7;DP=10;SupportFraction=0.578239;TotalReads=22;set=variant2	GT:DP:GQ	0/0:10:1	0/1
NW_004764568.1	347358	.	A	G	299.30	PASS	AC=1;AF=0.25;AN=4;AlleleCount=1;BaseCalledFraction=0.434783;BaseCalledReadsWithVariant=10;DP=10;SupportFraction=0.589393;TotalReads=22;set=variant2	GT:DP:GQ	0/0:10:1	0/1
NW_004764568.1	347360	.	A	G	299.30	PASS	AC=1;AF=0.25;AN=4;AlleleCount=1;BaseCalledFraction=0.217391;BaseCalledReadsWithVariant=5;DP=10;SupportFraction=0.591862;TotalReads=22;set=variant2	GT:DP:GQ	0/0:10:1	0/1
NW_004764568.1	347361	.	A	T	299.30	PASS	AC=1;AF=0.25;AN=4;AlleleCount=1;BaseCalledFraction=0.217391;BaseCalledReadsWithVariant=5;DP=10;SupportFraction=0.496322;TotalReads=22;set=variant2	GT:DP:GQ	0/0:10:1	0/1
NW_004764568.1	347366	.	T	A	299.30	PASS	AC=2;AF=0.5;AN=4;AlleleCount=2;BaseCalledFraction=0.565217;BaseCalledReadsWithVariant=13;DP=10;SupportFraction=0.797049;TotalReads=22;set=variant2	GT:DP:GQ	0/0:10:1	1/1
NW_004764568.1	347367	.	G	A	299.30	PASS	AC=1;AF=0.25;AN=4;AlleleCount=1;BaseCalledFraction=0.217391;BaseCalledReadsWithVariant=5;DP=10;SupportFraction=0.557103;TotalReads=22;set=variant2	GT:DP:GQ	0/0:10:1	0/1
NW_004764568.1	347368	.	C	A	299.30	PASS	AC=1;AF=0.25;AN=4;AlleleCount=1;BaseCalledFraction=0.217391;BaseCalledReadsWithVariant=5;DP=10;SupportFraction=0.580548;TotalReads=22;set=variant2	GT:DP:GQ	0/0:10:1	0/1
NW_004764568.1	347370	.	T	G	299.30	PASS	AC=1;AF=0.25;AN=4;AlleleCount=1;BaseCalledFraction=0.304348;BaseCalledReadsWithVariant=7;DP=10;SupportFraction=0.483031;TotalReads=22;set=variant2	GT:DP:GQ	0/0:10:1	0/1
NW_004764568.1	347384	.	GA	G	93.50	PASS	AC=1;AF=0.25;AN=4;AlleleCount=1;BaseCalledFraction=0.347826;BaseCalledReadsWithVariant=8;DP=10;SupportFraction=0.562802;TotalReads=22;set=variant2	GT:DP:GQ	0/0:10:1	0/1
NW_004764568.1	347390	.	A	T	93.50	PASS	AC=1;AF=0.25;AN=4;AlleleCount=1;BaseCalledFraction=0.521739;BaseCalledReadsWithVariant=12;DP=10;SupportFraction=0.464152;TotalReads=22;set=variant2	GT:DP:GQ	0/0:10:1	0/1
NW_004764568.1	347436	.	C	T	123.80	PASS	AC=1;AF=0.25;AN=4;AlleleCount=1;BaseCalledFraction=0.391304;BaseCalledReadsWithVariant=9;DP=10;SupportFraction=0.463136;TotalReads=21;set=variant2	GT:DP:GQ	0/0:10:1	0/1
NW_004764568.1	347442	.	AT	A	123.80	PASS	AC=1;AF=0.25;AN=4;AlleleCount=1;BaseCalledFraction=0.478261;BaseCalledReadsWithVariant=11;DP=10;SupportFraction=0.536648;TotalReads=21;set=variant2	GT:DP:GQ	0/0:10:1	0/1
NW_004764568.1	347454	.	T	G	150.30	PASS	AC=2;AF=0.5;AN=4;AlleleCount=2;BaseCalledFraction=0.818182;BaseCalledReadsWithVariant=18;DP=10;SupportFraction=0.73311;TotalReads=21;set=variant2	GT:DP:GQ	0/0:10:1	1/1
NW_004764568.1	347460	.	G	A	150.30	PASS	AC=1;AF=0.25;AN=4;AlleleCount=1;BaseCalledFraction=0.590909;BaseCalledReadsWithVariant=13;DP=10;SupportFraction=0.464425;TotalReads=21;set=variant2	GT:DP:GQ	0/0:10:1	0/1
NW_004764568.1	347472	.	A	G	77.90	PASS	AC=1;AF=0.25;AN=4;AlleleCount=1;BaseCalledFraction=0.272727;BaseCalledReadsWithVariant=6;DP=10;SupportFraction=0.465445;TotalReads=21;set=variant2	GT:DP:GQ	0/0:10:1	0/1
NW_004764568.1	347490	.	A	AAT	53.90	PASS	AC=1;AF=0.25;AN=4;AlleleCount=1;BaseCalledFraction=0.545455;BaseCalledReadsWithVariant=12;DP=10;SupportFraction=0.333409;TotalReads=21;set=variant2	GT:DP:GQ	0/0:10:1	0/1
NW_004764568.1	347492	.	C	T	53.90	PASS	AC=1;AF=0.25;AN=4;AlleleCount=1;BaseCalledFraction=0.590909;BaseCalledReadsWithVariant=13;DP=10;SupportFraction=0.49642;TotalReads=21;set=variant2	GT:DP:GQ	0/0:10:1	0/1
NW_004764568.1	347508	.	T	G	516	PASS	AC=2;AF=0.5;AN=4;AlleleCount=2;BaseCalledFraction=0.772727;BaseCalledReadsWithVariant=17;DP=10;SupportFraction=0.827431;TotalReads=21;set=variant2	GT:DP:GQ	0/0:10:1	1/1
NW_004764568.1	347512	.	A	T	516	PASS	AC=1;AF=0.25;AN=4;AlleleCount=1;BaseCalledFraction=0.545455;BaseCalledReadsWithVariant=12;DP=10;SupportFraction=0.491668;TotalReads=21;set=variant2	GT:DP:GQ	0/0:10:1	0/1
NW_004764568.1	347519	.	G	A	516	PASS	AC=1;AF=0.25;AN=4;AlleleCount=1;BaseCalledFraction=0.363636;BaseCalledReadsWithVariant=8;DP=10;SupportFraction=0.549581;TotalReads=21;set=variant2	GT:DP:GQ	0/0:10:1	0/1
NW_004764568.1	347522	.	T	TA	516	PASS	AC=1;AF=0.25;AN=4;AlleleCount=1;BaseCalledFraction=0.318182;BaseCalledReadsWithVariant=7;DP=10;SupportFraction=0.434569;TotalReads=21;set=variant2	GT:DP:GQ	0/0:10:1	0/1
NW_004764568.1	347523	.	A	G	516	PASS	AC=1;AF=0.25;AN=4;AlleleCount=1;BaseCalledFraction=0.590909;BaseCalledReadsWithVariant=13;DP=10;SupportFraction=0.419669;TotalReads=21;set=variant2	GT:DP:GQ	0/0:10:1	0/1
NW_004764568.1	347533	.	TA	T	516	PASS	AC=1;AF=0.25;AN=4;AlleleCount=1;BaseCalledFraction=0.272727;BaseCalledReadsWithVariant=6;DP=10;SupportFraction=0.5446;TotalReads=21;set=variant2	GT:DP:GQ	0/0:10:1	0/1
NW_004764568.1	347538	.	A	T	516	PASS	AC=1;AF=0.25;AN=4;AlleleCount=1;BaseCalledFraction=0.227273;BaseCalledReadsWithVariant=5;DP=10;SupportFraction=0.492589;TotalReads=21;set=variant2	GT:DP:GQ	0/0:10:1	0/1
NW_004764568.1	347541	.	A	G	516	PASS	AC=2;AF=0.5;AN=4;AlleleCount=2;BaseCalledFraction=0.818182;BaseCalledReadsWithVariant=18;DP=10;SupportFraction=0.665524;TotalReads=21;set=variant2	GT:DP:GQ	0/0:10:1	1/1
NW_004764568.1	347543	.	C	T	516	PASS	AC=2;AF=0.5;AN=4;AlleleCount=2;BaseCalledFraction=0.954545;BaseCalledReadsWithVariant=21;DP=10;SupportFraction=0.707201;TotalReads=21;set=variant2	GT:DP:GQ	0/0:10:1	1/1
NW_004764568.1	347569	.	G	A	111.80	PASS	AC=2;AF=0.5;AN=4;AlleleCount=2;BaseCalledFraction=0.913043;BaseCalledReadsWithVariant=21;DP=10;SupportFraction=0.796465;TotalReads=16;set=variant2	GT:DP:GQ	0/0:10:1	1/1
NW_004764568.1	347577	.	CA	C	111.80	PASS	AC=1;AF=0.25;AN=4;AlleleCount=1;BaseCalledFraction=0.347826;BaseCalledReadsWithVariant=8;DP=10;SupportFraction=0.510597;TotalReads=16;set=variant2	GT:DP:GQ	0/0:10:1	0/1
NW_004764568.1	347590	.	AC	A	167.10	PASS	AC=1;AF=0.25;AN=4;AlleleCount=1;BaseCalledFraction=0.227273;BaseCalledReadsWithVariant=5;DP=10;SupportFraction=0.460511;TotalReads=17;set=variant2	GT:DP:GQ	0/0:10:1	0/1
NW_004764568.1	347595	.	T	C	167.10	PASS	AC=1;AF=0.25;AN=4;AlleleCount=1;BaseCalledFraction=0.5;BaseCalledReadsWithVariant=11;DP=10;SupportFraction=0.420939;TotalReads=17;set=variant2	GT:DP:GQ	0/0:10:1	0/1
NW_004764568.1	347596	.	T	G	167.10	PASS	AC=1;AF=0.25;AN=4;AlleleCount=1;BaseCalledFraction=0.5;BaseCalledReadsWithVariant=11;DP=10;SupportFraction=0.351191;TotalReads=17;set=variant2	GT:DP:GQ	0/0:10:1	0/1
NW_004764568.1	347599	.	C	T	167.10	PASS	AC=1;AF=0.25;AN=4;AlleleCount=1;BaseCalledFraction=0.454545;BaseCalledReadsWithVariant=10;DP=10;SupportFraction=0.383349;TotalReads=17;set=variant2	GT:DP:GQ	0/0:10:1	0/1
NW_004764568.1	347602	.	A	T	167.10	PASS	AC=1;AF=0.25;AN=4;AlleleCount=1;BaseCalledFraction=0.318182;BaseCalledReadsWithVariant=7;DP=10;SupportFraction=0.569012;TotalReads=17;set=variant2	GT:DP:GQ	0/0:10:1	0/1
NW_004764568.1	347978	.	A	G	31.70	PASS	AC=2;AF=0.5;AN=4;AlleleCount=2;BaseCalledFraction=0.45;BaseCalledReadsWithVariant=9;DP=10;SupportFraction=0.668031;TotalReads=17;set=variant	GT:DP:GQ	1/1	0/0:10:1
NW_004764568.1	347989	.	T	A	244.80	PASS	AC=2;AF=0.5;AN=4;AlleleCount=2;BaseCalledFraction=0.809524;BaseCalledReadsWithVariant=17;DP=10;SupportFraction=0.816015;TotalReads=12;set=variant	GT:DP:GQ	1/1	0/0:10:1
NW_004764568.1	347990	.	A	G	244.80	PASS	AC=2;AF=0.5;AN=4;AlleleCount=2;BaseCalledFraction=0.809524;BaseCalledReadsWithVariant=17;DP=10;SupportFraction=0.859479;TotalReads=12;set=variant	GT:DP:GQ	1/1	0/0:10:1
NW_004764568.1	347995	.	A	G	244.80	PASS	AC=2;AF=0.5;AN=4;AlleleCount=2;BaseCalledFraction=0.428571;BaseCalledReadsWithVariant=9;DP=10;SupportFraction=0.713209;TotalReads=12;set=variant	GT:DP:GQ	1/1	0/0:10:1
NW_004764568.1	348009	.	G	A	69.50	PASS	AC=1;AF=0.25;AN=4;AlleleCount=1;BaseCalledFraction=0.428571;BaseCalledReadsWithVariant=9;DP=10;SupportFraction=0.276252;TotalReads=13;set=variant	GT:DP:GQ	0/1	0/0:10:1
NW_004764568.1	348012	.	T	C	69.50	PASS	AC=1;AF=0.25;AN=4;AlleleCount=1;BaseCalledFraction=0.428571;BaseCalledReadsWithVariant=9;DP=10;SupportFraction=0.274707;TotalReads=13;set=variant	GT:DP:GQ	0/1	0/0:10:1
NW_004764568.1	348014	.	G	A	69.50	PASS	AC=2;AF=0.5;AN=4;AlleleCount=2;BaseCalledFraction=0.428571;BaseCalledReadsWithVariant=9;DP=10;SupportFraction=0.691084;TotalReads=13;set=variant	GT:DP:GQ	1/1	0/0:10:1
NW_004764568.1	348017	.	T	A	69.50	PASS	AC=1;AF=0.25;AN=4;AlleleCount=1;BaseCalledFraction=0.238095;BaseCalledReadsWithVariant=5;DP=10;SupportFraction=0.398799;TotalReads=13;set=variant	GT:DP:GQ	0/1	0/0:10:1
NW_004764568.1	436280	.	G	A	51.70	PASS	AC=1;AF=0.25;AN=4;AlleleCount=1;BaseCalledFraction=0.4;BaseCalledReadsWithVariant=8;DP=10;SupportFraction=0.47901;TotalReads=17;set=variant2	GT:DP:GQ	0/0:10:1	0/1
NW_004764568.1	436298	.	C	T	354.10	PASS	AC=1;AF=0.25;AN=4;AlleleCount=1;BaseCalledFraction=0.5;BaseCalledReadsWithVariant=10;DP=10;SupportFraction=0.467276;TotalReads=17;set=variant2	GT:DP:GQ	0/0:10:1	0/1
NW_004764568.1	436301	.	TA	T	354.10	PASS	AC=2;AF=0.5;AN=4;AlleleCount=2;BaseCalledFraction=0.45;BaseCalledReadsWithVariant=9;DP=10;SupportFraction=0.620554;TotalReads=17;set=variant2	GT:DP:GQ	0/0:10:1	1/1
NW_004764568.1	436313	.	C	T	354.10	PASS	AC=2;AF=0.5;AN=4;AlleleCount=2;BaseCalledFraction=0.380952;BaseCalledReadsWithVariant=8;DP=10;SupportFraction=0.638645;TotalReads=17;set=variant2	GT:DP:GQ	0/0:10:1	1/1
NW_004764568.1	436327	.	C	A	109.20	PASS	AC=2;AF=0.5;AN=4;AlleleCount=2;BaseCalledFraction=0.857143;BaseCalledReadsWithVariant=18;DP=10;SupportFraction=0.876794;TotalReads=17;set=variant2	GT:DP:GQ	0/0:10:1	1/1
NW_004764568.1	436338	.	C	A	235.70	PASS	AC=1;AF=0.25;AN=4;AlleleCount=1;BaseCalledFraction=0.4;BaseCalledReadsWithVariant=8;DP=10;SupportFraction=0.518607;TotalReads=17;set=variant2	GT:DP:GQ	0/0:10:1	0/1
NW_004764568.1	436339	.	C	T	235.70	PASS	AC=2;AF=0.5;AN=4;AlleleCount=2;BaseCalledFraction=0.85;BaseCalledReadsWithVariant=17;DP=10;SupportFraction=0.696427;TotalReads=17;set=variant2	GT:DP:GQ	0/0:10:1	1/1
NW_004764568.1	436343	.	A	AT	235.70	PASS	AC=2;AF=0.5;AN=4;AlleleCount=2;BaseCalledFraction=0.85;BaseCalledReadsWithVariant=17;DP=10;SupportFraction=0.789692;TotalReads=17;set=variant2	GT:DP:GQ	0/0:10:1	1/1
NW_004764568.1	436360	.	G	A	57.60	PASS	AC=1;AF=0.25;AN=4;AlleleCount=1;BaseCalledFraction=0.5;BaseCalledReadsWithVariant=10;DP=10;SupportFraction=0.566102;TotalReads=17;set=variant2	GT:DP:GQ	0/0:10:1	0/1
NW_004764568.1	436373	.	A	T	125	PASS	AC=1;AF=0.25;AN=4;AlleleCount=1;BaseCalledFraction=0.3;BaseCalledReadsWithVariant=6;DP=10;SupportFraction=0.43501;TotalReads=17;set=variant2	GT:DP:GQ	0/0:10:1	0/1
NW_004764568.1	436378	.	C	G	125	PASS	AC=1;AF=0.25;AN=4;AlleleCount=1;BaseCalledFraction=0.35;BaseCalledReadsWithVariant=7;DP=10;SupportFraction=0.450994;TotalReads=17;set=variant2	GT:DP:GQ	0/0:10:1	0/1
NW_004764568.1	436379	.	T	G	125	PASS	AC=1;AF=0.25;AN=4;AlleleCount=1;BaseCalledFraction=0.3;BaseCalledReadsWithVariant=6;DP=10;SupportFraction=0.454686;TotalReads=17;set=variant2	GT:DP:GQ	0/0:10:1	0/1
NW_004764568.1	529118	.	TCTG	T	60.10	PASS	AC=1;AF=0.25;AN=4;AlleleCount=1;BaseCalledFraction=0.35;BaseCalledReadsWithVariant=7;DP=10;SupportFraction=0.290907;TotalReads=13;set=variant	GT:DP:GQ	0/1	0/0:10:1
NW_004764568.1	529163	.	A	G	214.10	PASS	AC=1;AF=0.25;AN=4;AlleleCount=1;BaseCalledFraction=0.9;BaseCalledReadsWithVariant=18;DP=10;SupportFraction=0.251234;TotalReads=13;set=variant	GT:DP:GQ	0/1	0/0:10:1
NW_004764568.1	529204	.	T	A	214.10	PASS	AC=1;AF=0.25;AN=4;AlleleCount=1;BaseCalledFraction=0.9;BaseCalledReadsWithVariant=18;DP=10;SupportFraction=0.0823144;TotalReads=13;set=variant	GT:DP:GQ	0/1	0/0:10:1
NW_004764568.1	529214	.	T	G	214.10	PASS	AC=2;AF=0.5;AN=4;AlleleCount=2;BaseCalledFraction=0.95;BaseCalledReadsWithVariant=19;DP=10;SupportFraction=0.437939;TotalReads=13;set=variant	GT:DP:GQ	1/1	0/0:10:1
NW_004764568.1	529227	.	A	T	192.90	PASS	AC=2;AF=0.5;AN=4;AlleleCount=2;BaseCalledFraction=0.95;BaseCalledReadsWithVariant=19;DP=10;SupportFraction=0.65224;TotalReads=13;set=variant	GT:DP:GQ	1/1	0/0:10:1
NW_004764568.1	529231	.	T	A	192.90	PASS	AC=1;AF=0.25;AN=4;AlleleCount=1;BaseCalledFraction=0.25;BaseCalledReadsWithVariant=5;DP=10;SupportFraction=0.32588;TotalReads=13;set=variant	GT:DP:GQ	0/1	0/0:10:1
NW_004764568.1	529239	.	T	A	192.90	PASS	AC=1;AF=0.25;AN=4;AlleleCount=1;BaseCalledFraction=0.47619;BaseCalledReadsWithVariant=10;DP=10;SupportFraction=0.317971;TotalReads=13;set=variant	GT:DP:GQ	0/1	0/0:10:1
NW_004764568.1	529256	.	A	ACTTTCGT	154.10	PASS	AC=1;AF=0.25;AN=4;AlleleCount=1;BaseCalledFraction=0.333333;BaseCalledReadsWithVariant=7;DP=10;SupportFraction=0.376872;TotalReads=13;set=variant	GT:DP:GQ	0/1	0/0:10:1
NW_004764568.1	529258	.	T	TA	154.10	PASS	AC=1;AF=0.25;AN=4;AlleleCount=1;BaseCalledFraction=0.380952;BaseCalledReadsWithVariant=8;DP=10;SupportFraction=0.504961;TotalReads=13;set=variant	GT:DP:GQ	0/1	0/0:10:1
NW_004764568.1	529263	.	C	T	154.10	PASS	AC=2;AF=0.5;AN=4;AlleleCount=2;BaseCalledFraction=0.52381;BaseCalledReadsWithVariant=11;DP=10;SupportFraction=0.528294;TotalReads=13;set=variant	GT:DP:GQ	1/1	0/0:10:1
NW_004764568.1	529270	.	G	C	154.10	PASS	AC=1;AF=0.25;AN=4;AlleleCount=1;BaseCalledFraction=0.333333;BaseCalledReadsWithVariant=7;DP=10;SupportFraction=0.133619;TotalReads=13;set=variant	GT:DP:GQ	0/1	0/0:10:1
NW_004764568.1	529284	.	T	A	193.30	PASS	AC=1;AF=0.25;AN=4;AlleleCount=1;BaseCalledFraction=0.761905;BaseCalledReadsWithVariant=16;DP=10;SupportFraction=0.218319;TotalReads=12;set=variant	GT:DP:GQ	0/1	0/0:10:1
NW_004764568.1	529296	.	A	C	193.30	PASS	AC=1;AF=0.25;AN=4;AlleleCount=1;BaseCalledFraction=0.380952;BaseCalledReadsWithVariant=8;DP=10;SupportFraction=0.150613;TotalReads=12;set=variant	GT:DP:GQ	0/1	0/0:10:1
NW_004764568.1	529297	.	T	A	193.30	PASS	AC=1;AF=0.25;AN=4;AlleleCount=1;BaseCalledFraction=0.714286;BaseCalledReadsWithVariant=15;DP=10;SupportFraction=0.197059;TotalReads=12;set=variant	GT:DP:GQ	0/1	0/0:10:1
NW_004764568.1	529331	.	T	C	193.30	PASS	AC=1;AF=0.25;AN=4;AlleleCount=1;BaseCalledFraction=0.761905;BaseCalledReadsWithVariant=16;DP=10;SupportFraction=0.231247;TotalReads=12;set=variant	GT:DP:GQ	0/1	0/0:10:1
NW_004764568.1	529332	.	G	A	193.30	PASS	AC=1;AF=0.25;AN=4;AlleleCount=1;BaseCalledFraction=0.952381;BaseCalledReadsWithVariant=20;DP=10;SupportFraction=0.147849;TotalReads=12;set=variant	GT:DP:GQ	0/1	0/0:10:1
NW_004764568.1	529363	.	C	G	85	PASS	AC=1;AF=0.25;AN=4;AlleleCount=1;BaseCalledFraction=0.55;BaseCalledReadsWithVariant=11;DP=10;SupportFraction=0.42573;TotalReads=10;set=variant	GT:DP:GQ	0/1	0/0:10:1
NW_004764568.1	529367	.	A	G	85	PASS	AC=1;AF=0.25;AN=4;AlleleCount=1;BaseCalledFraction=0.5;BaseCalledReadsWithVariant=10;DP=10;SupportFraction=0.448312;TotalReads=10;set=variant	GT:DP:GQ	0/1	0/0:10:1
NW_004764568.1	529371	.	A	C	85	PASS	AC=1;AF=0.25;AN=4;AlleleCount=1;BaseCalledFraction=0.5;BaseCalledReadsWithVariant=10;DP=10;SupportFraction=0.311082;TotalReads=10;set=variant	GT:DP:GQ	0/1	0/0:10:1
NW_004764568.1	573990	.	C	T	92.10	PASS	AC=2;AF=0.5;AN=4;AlleleCount=1;DP=0;set=Intersection	GT	0/1	0/1
NW_004764568.1	574025	.	T	C	75.50	PASS	AC=2;AF=0.5;AN=4;AlleleCount=1;DP=0;set=Intersection	GT	0/1	0/1
NW_004764568.1	574048	.	T	C	42.30	PASS	AC=2;AF=0.5;AN=4;AlleleCount=1;DP=0;set=Intersection	GT	0/1	0/1
NW_004764568.1	574067	.	T	C	28.70	PASS	AC=1;AF=0.25;AN=4;AlleleCount=1;BaseCalledFraction=0.451613;BaseCalledReadsWithVariant=14;DP=10;SupportFraction=0.513275;TotalReads=31;set=variant2	GT:DP:GQ	0/0:10:1	0/1
NW_004764568.1	574079	.	C	T	37.60	PASS	AC=3;AF=0.75;AN=4;DP=0;set=Intersection	GT	0/1	1/1
NW_004764568.1	574086	.	C	A	155	PASS	AC=1;AF=0.25;AN=4;AlleleCount=1;BaseCalledFraction=0.225806;BaseCalledReadsWithVariant=7;DP=10;SupportFraction=0.474106;TotalReads=31;set=variant2	GT:DP:GQ	0/0:10:1	0/1
NW_004764568.1	574129	.	G	A	21.40	PASS	AC=1;AF=0.25;AN=4;AlleleCount=1;BaseCalledFraction=0.269231;BaseCalledReadsWithVariant=7;DP=10;SupportFraction=0.409393;TotalReads=24;set=variant	GT:DP:GQ	0/1	0/0:10:1
NW_004764568.1	574162	.	G	A	60.50	PASS	AC=2;AF=0.5;AN=4;AlleleCount=1;DP=0;set=Intersection	GT	0/1	0/1
NW_004764568.1	574228	.	G	T	138.90	PASS	AC=1;AF=0.25;AN=4;AlleleCount=1;BaseCalledFraction=0.483871;BaseCalledReadsWithVariant=15;DP=10;SupportFraction=0.609956;TotalReads=31;set=variant2	GT:DP:GQ	0/0:10:1	0/1
NW_004764568.1	574259	.	C	A	186.20	PASS	AC=1;AF=0.25;AN=4;AlleleCount=1;BaseCalledFraction=0.258065;BaseCalledReadsWithVariant=8;DP=10;SupportFraction=0.477864;TotalReads=31;set=variant2	GT:DP:GQ	0/0:10:1	0/1
NW_004764568.1	574269	.	C	A	134.50	PASS	AC=2;AF=0.5;AN=4;AlleleCount=1;DP=0;set=Intersection	GT	0/1	0/1
NW_004764568.1	574281	.	A	G	46	PASS	AC=1;AF=0.25;AN=4;AlleleCount=1;BaseCalledFraction=0.354839;BaseCalledReadsWithVariant=11;DP=10;SupportFraction=0.584098;TotalReads=31;set=variant2	GT:DP:GQ	0/0:10:1	0/1
NW_004764568.1	574316	.	C	T	82.60	PASS	AC=2;AF=0.5;AN=4;AlleleCount=1;DP=0;set=Intersection	GT	0/1	0/1
NW_004764568.1	574327	.	A	T	71.60	PASS	AC=2;AF=0.5;AN=4;AlleleCount=1;DP=0;set=Intersection	GT	0/1	0/1
NW_004764568.1	574343	.	A	ACAATATTGGTC	228.70	PASS	AC=2;AF=0.5;AN=4;AlleleCount=1;BaseCalledReadsWithVariant=11;DP=0;set=Intersection	GT	0/1	0/1
NW_004764568.1	574384	.	A	G	68.50	PASS	AC=2;AF=0.5;AN=4;AlleleCount=1;DP=0;set=Intersection	GT	0/1	0/1
NW_004764568.1	574416	.	C	A	72.80	PASS	AC=2;AF=0.5;AN=4;AlleleCount=1;DP=0;set=Intersection	GT	0/1	0/1
NW_004764568.1	574445	.	A	T	113.90	PASS	AC=3;AF=0.75;AN=4;DP=0;set=Intersection	GT	0/1	1/1
NW_004764568.1	574471	.	T	C	124.40	PASS	AC=2;AF=0.5;AN=4;AlleleCount=1;DP=0;set=Intersection	GT	0/1	0/1
NW_004764568.1	574496	.	T	C	79.30	PASS	AC=1;AF=0.25;AN=4;AlleleCount=1;BaseCalledFraction=0.433333;BaseCalledReadsWithVariant=13;DP=10;SupportFraction=0.521929;TotalReads=30;set=variant2	GT:DP:GQ	0/0:10:1	0/1
NW_004764568.1	574537	.	C	T	90.30	PASS	AC=2;AF=0.5;AN=4;AlleleCount=1;DP=0;set=Intersection	GT	0/1	0/1
NW_004764568.1	574591	.	C	A	40.50	PASS	AC=1;AF=0.25;AN=4;AlleleCount=1;BaseCalledFraction=0.266667;BaseCalledReadsWithVariant=8;DP=10;SupportFraction=0.463995;TotalReads=30;set=variant2	GT:DP:GQ	0/0:10:1	0/1
NW_004764568.1	574686	.	T	C	31.10	PASS	AC=2;AF=0.5;AN=4;AlleleCount=1;DP=0;set=Intersection	GT	0/1	0/1
NW_004764568.1	574696	.	CA	C	31.10	PASS	AC=1;AF=0.25;AN=4;AlleleCount=1;BaseCalledFraction=0.3125;BaseCalledReadsWithVariant=10;DP=10;SupportFraction=0.516888;TotalReads=30;set=variant	GT:DP:GQ	0/1	0/0:10:1
NW_004764568.1	574754	.	C	G	186.90	PASS	AC=2;AF=0.5;AN=4;AlleleCount=1;DP=0;set=Intersection	GT	0/1	0/1
NW_004764568.1	574782	.	A	G	97.10	PASS	AC=2;AF=0.5;AN=4;AlleleCount=1;DP=0;set=Intersection	GT	0/1	0/1
NW_004764568.1	574792	.	GA	G	108.20	PASS	AC=1;AF=0.25;AN=4;AlleleCount=1;BaseCalledFraction=0.258065;BaseCalledReadsWithVariant=8;DP=10;SupportFraction=0.545398;TotalReads=30;set=variant2	GT:DP:GQ	0/0:10:1	0/1
NW_004764568.1	574867	.	T	A	31.40	PASS	AC=2;AF=0.5;AN=4;AlleleCount=1;DP=0;TotalReads=31;set=Intersection	GT	0/1	0/1
NW_004764568.1	574939	.	T	C	181.30	PASS	AC=2;AF=0.5;AN=4;AlleleCount=1;DP=0;TotalReads=31;set=Intersection	GT	0/1	0/1
NW_004764568.1	574949	.	C	A	287.90	PASS	AC=1;AF=0.25;AN=4;AlleleCount=1;BaseCalledFraction=0.4375;BaseCalledReadsWithVariant=14;DP=10;SupportFraction=0.556616;TotalReads=31;set=variant2	GT:DP:GQ	0/0:10:1	0/1
NW_004764568.1	574982	.	TC	T	185.60	PASS	AC=1;AF=0.25;AN=4;AlleleCount=1;BaseCalledFraction=0.25;BaseCalledReadsWithVariant=8;DP=10;SupportFraction=0.538932;TotalReads=30;set=variant2	GT:DP:GQ	0/0:10:1	0/1
NW_004764568.1	574992	.	AAT	A	152.50	PASS	AC=2;AF=0.5;AN=4;AlleleCount=1;DP=0;TotalReads=30;set=Intersection	GT	0/1	0/1
NW_004764568.1	575003	.	AT	A	152.50	PASS	AC=2;AF=0.5;AN=4;AlleleCount=2;BaseCalledFraction=0.65625;BaseCalledReadsWithVariant=21;DP=10;SupportFraction=0.735379;TotalReads=30;set=variant	GT:DP:GQ	1/1	0/0:10:1
NW_004764568.1	575046	.	T	C	212.70	PASS	AC=2;AF=0.5;AN=4;AlleleCount=1;DP=0;set=Intersection	GT	0/1	0/1
NW_004764568.1	575132	.	T	C	189.60	PASS	AC=1;AF=0.25;AN=4;AlleleCount=1;BaseCalledFraction=0.466667;BaseCalledReadsWithVariant=14;DP=10;SupportFraction=0.565138;TotalReads=29;set=variant2	GT:DP:GQ	0/0:10:1	0/1
NW_004764568.1	575141	.	C	T	189.60	PASS	AC=1;AF=0.25;AN=4;AlleleCount=1;BaseCalledFraction=0.233333;BaseCalledReadsWithVariant=7;DP=10;SupportFraction=0.504197;TotalReads=29;set=variant2	GT:DP:GQ	0/0:10:1	0/1
NW_004764568.1	575151	.	G	A	55.10	PASS	AC=2;AF=0.5;AN=4;AlleleCount=1;DP=0;set=Intersection	GT	0/1	0/1
NW_004764568.1	575207	.	T	G	92.20	PASS	AC=2;AF=0.5;AN=4;AlleleCount=1;DP=0;TotalReads=29;set=Intersection	GT	0/1	0/1
NW_004764568.1	575243	.	G	A	99.30	PASS	AC=1;AF=0.25;AN=4;AlleleCount=1;BaseCalledFraction=0.433333;BaseCalledReadsWithVariant=13;DP=10;SupportFraction=0.638741;TotalReads=29;set=variant2	GT:DP:GQ	0/0:10:1	0/1
NW_004764568.1	575263	.	C	G	30.60	PASS	AC=2;AF=0.5;AN=4;AlleleCount=1;DP=0;set=Intersection	GT	0/1	0/1
NW_004764568.1	575294	.	A	C	161.30	PASS	AC=2;AF=0.5;AN=4;AlleleCount=1;DP=0;set=Intersection	GT	0/1	0/1
NW_004764568.1	575341	.	G	A	50.30	PASS	AC=2;AF=0.5;AN=4;AlleleCount=1;DP=0;set=Intersection	GT	0/1	0/1
NW_004764568.1	575433	.	A	AATCT	282.90	PASS	AC=2;AF=0.5;AN=4;AlleleCount=1;DP=0;set=Intersection	GT	0/1	0/1
NW_004764569.1	1981	.	TC	T	511.60	PASS	AC=1;AF=0.25;AN=4;AlleleCount=1;BaseCalledFraction=0.218391;BaseCalledReadsWithVariant=19;DP=10;SupportFraction=0.373518;TotalReads=79;set=variant2	GT:DP:GQ	0/0:10:1	0/1
NW_004764569.1	1986	.	C	G	335	PASS	AC=4;AF=1.0;AN=4;AlleleCount=2;DP=0;set=Intersection	GT	1/1	1/1
NW_004764569.1	2004	.	C	T	1582.50	PASS	AC=2;AF=0.5;AN=4;AlleleCount=1;DP=0;set=Intersection	GT	0/1	0/1
NW_004764569.1	2007	.	G	A	1582.50	PASS	AC=3;AF=0.75;AN=4;DP=0;set=Intersection	GT	0/1	1/1
NW_004764569.1	2010	.	T	TCG	1582.50	PASS	AC=2;AF=0.5;AN=4;AlleleCount=1;DP=0;set=Intersection	GT	0/1	0/1
NW_004764569.1	2011	.	T	TAGA	1582.50	PASS	AC=2;AF=0.5;AN=4;AlleleCount=1;DP=0;set=Intersection	GT	0/1	0/1
NW_004764569.1	2048	.	C	G	660.50	PASS	AC=4;AF=1.0;AN=4;AlleleCount=2;DP=0;set=Intersection	GT	1/1	1/1
NW_004764569.1	2077	.	TC	T	1167.10	PASS	AC=1;AF=0.25;AN=4;AlleleCount=1;BaseCalledFraction=0.233333;BaseCalledReadsWithVariant=21;DP=10;SupportFraction=0.367629;TotalReads=85;set=variant2	GT:DP:GQ	0/0:10:1	0/1
NW_004764569.1	2082	.	G	A	758.20	PASS	AC=4;AF=1.0;AN=4;AlleleCount=2;DP=0;set=Intersection	GT	1/1	1/1
NW_004764569.1	2090	.	A	G	758.20	PASS	AC=2;AF=0.5;AN=4;AlleleCount=1;DP=0;set=Intersection	GT	0/1	0/1
NW_004764569.1	2112	.	GC	G	566.20	PASS	AC=1;AF=0.25;AN=4;AlleleCount=1;BaseCalledFraction=0.222222;BaseCalledReadsWithVariant=20;DP=10;SupportFraction=0.399078;TotalReads=85;set=variant2	GT:DP:GQ	0/0:10:1	0/1
NW_004764569.1	2121	.	G	T	477.70	PASS	AC=4;AF=1.0;AN=4;AlleleCount=2;DP=0;set=Intersection	GT	1/1	1/1
NW_004764569.1	2132	.	A	T	817.50	PASS	AC=2;AF=0.5;AN=4;AlleleCount=1;DP=0;set=Intersection	GT	0/1	0/1
NW_004764569.1	2133	.	G	A	817.50	PASS	AC=4;AF=1.0;AN=4;AlleleCount=2;DP=0;set=Intersection	GT	1/1	1/1
NW_004764569.1	2134	.	C	T	817.50	PASS	AC=4;AF=1.0;AN=4;AlleleCount=2;DP=0;set=Intersection	GT	1/1	1/1
NW_004764569.1	2141	.	G	A	817.50	PASS	AC=4;AF=1.0;AN=4;AlleleCount=2;DP=0;set=Intersection	GT	1/1	1/1
NW_004764569.1	2154	.	T	C	670.20	PASS	AC=4;AF=1.0;AN=4;AlleleCount=2;DP=0;set=Intersection	GT	1/1	1/1
NW_004764569.1	2161	.	A	T	670.20	PASS	AC=2;AF=0.5;AN=4;AlleleCount=1;DP=0;set=Intersection	GT	0/1	0/1
NW_004764569.1	2162	.	G	A	670.20	PASS	AC=4;AF=1.0;AN=4;AlleleCount=2;DP=0;set=Intersection	GT	1/1	1/1
NW_004764569.1	2176	.	T	C	858.90	PASS	AC=4;AF=1.0;AN=4;AlleleCount=2;DP=0;set=Intersection	GT	1/1	1/1
NW_004764569.1	2179	.	G	T	858.90	PASS	AC=4;AF=1.0;AN=4;AlleleCount=2;DP=0;set=Intersection	GT	1/1	1/1
NW_004764569.1	2189	.	G	A	858.90	PASS	AC=2;AF=0.5;AN=4;AlleleCount=1;DP=0;set=Intersection	GT	0/1	0/1
NW_004764569.1	2201	.	C	A	207.90	PASS	AC=2;AF=0.5;AN=4;AlleleCount=1;DP=0;set=Intersection	GT	0/1	0/1
NW_004764569.1	2227	.	G	T	201.30	PASS	AC=2;AF=0.5;AN=4;AlleleCount=1;DP=0;set=Intersection	GT	0/1	0/1
NW_004764569.1	2228	.	T	G	201.30	PASS	AC=2;AF=0.5;AN=4;AlleleCount=1;DP=0;set=Intersection	GT	0/1	0/1
NW_004764569.1	2257	.	A	G	1142.70	PASS	AC=4;AF=1.0;AN=4;AlleleCount=2;DP=0;set=Intersection	GT	1/1	1/1
NW_004764569.1	2262	.	A	G	1142.70	PASS	AC=2;AF=0.5;AN=4;AlleleCount=1;DP=0;set=Intersection	GT	0/1	0/1
NW_004764569.1	2269	.	T	C	1142.70	PASS	AC=4;AF=1.0;AN=4;AlleleCount=2;DP=0;set=Intersection	GT	1/1	1/1
NW_004764569.1	2286	.	T	G	1700.30	PASS	AC=4;AF=1.0;AN=4;AlleleCount=2;DP=0;set=Intersection	GT	1/1	1/1
NW_004764569.1	2292	.	A	T	1700.30	PASS	AC=4;AF=1.0;AN=4;AlleleCount=2;DP=0;set=Intersection	GT	1/1	1/1
NW_004764569.1	2298	.	G	A	1700.30	PASS	AC=4;AF=1.0;AN=4;AlleleCount=2;DP=0;set=Intersection	GT	1/1	1/1
NW_004764569.1	2339	.	T	C	97.70	PASS	AC=2;AF=0.5;AN=4;AlleleCount=1;DP=0;set=Intersection	GT	0/1	0/1
NW_004764569.1	2496	.	A	G	439.60	PASS	AC=4;AF=1.0;AN=4;AlleleCount=2;DP=0;set=Intersection	GT	1/1	1/1
NW_004764569.1	2549	.	A	G	90	PASS	AC=2;AF=0.5;AN=4;AlleleCount=1;DP=0;set=Intersection	GT	0/1	0/1
NW_004764569.1	2561	.	A	T	170.30	PASS	AC=2;AF=0.5;AN=4;AlleleCount=1;DP=0;set=Intersection	GT	0/1	0/1
NW_004764569.1	2607	.	T	C	190	PASS	AC=1;AF=0.25;AN=4;AlleleCount=1;BaseCalledFraction=0.260417;BaseCalledReadsWithVariant=25;DP=10;SupportFraction=0.373756;TotalReads=89;set=variant2	GT:DP:GQ	0/0:10:1	0/1
NW_004764569.1	2608	.	T	A	190	PASS	AC=1;AF=0.25;AN=4;AlleleCount=1;BaseCalledFraction=0.260417;BaseCalledReadsWithVariant=25;DP=10;SupportFraction=0.395807;TotalReads=89;set=variant2	GT:DP:GQ	0/0:10:1	0/1
NW_004764569.1	2644	.	G	A	66.70	PASS	AC=1;AF=0.25;AN=4;AlleleCount=1;BaseCalledFraction=0.252632;BaseCalledReadsWithVariant=24;DP=10;SupportFraction=0.365409;TotalReads=87;set=variant2	GT:DP:GQ	0/0:10:1	0/1
NW_004764569.1	2664	.	T	G	256.80	PASS	AC=2;AF=0.5;AN=4;AlleleCount=1;DP=0;set=Intersection	GT	0/1	0/1
NW_004764569.1	2680	.	A	G	98.90	PASS	AC=2;AF=0.5;AN=4;AlleleCount=1;DP=0;set=Intersection	GT	0/1	0/1
NW_004764569.1	2694	.	A	T	1372.90	PASS	AC=4;AF=1.0;AN=4;AlleleCount=2;DP=0;set=Intersection	GT	1/1	1/1
NW_004764569.1	2697	.	T	G	1372.90	PASS	AC=2;AF=0.5;AN=4;AlleleCount=1;DP=0;set=Intersection	GT	0/1	0/1
NW_004764569.1	2703	.	A	T	1372.90	PASS	AC=1;AF=0.25;AN=4;AlleleCount=1;BaseCalledFraction=0.25;BaseCalledReadsWithVariant=15;DP=10;SupportFraction=0.312545;TotalReads=59;set=variant	GT:DP:GQ	0/1	0/0:10:1
NW_004764569.1	2718	.	G	A	143.20	PASS	AC=2;AF=0.5;AN=4;AlleleCount=1;DP=0;set=Intersection	GT	0/1	0/1
NW_004764569.1	2723	.	A	G	143.20	PASS	AC=2;AF=0.5;AN=4;AlleleCount=1;DP=0;set=Intersection	GT	0/1	0/1
NW_004764569.1	2756	.	A	T	1079.70	PASS	AC=4;AF=1.0;AN=4;AlleleCount=2;DP=0;set=Intersection	GT	1/1	1/1
NW_004764569.1	2758	.	G	A	1079.70	PASS	AC=4;AF=1.0;AN=4;AlleleCount=2;DP=0;set=Intersection	GT	1/1	1/1
NW_004764569.1	2759	.	TG	T	1079.70	PASS	AC=4;AF=1.0;AN=4;AlleleCount=2;DP=0;set=Intersection	GT	1/1	1/1
NW_004764569.1	2770	.	G	A	1079.70	PASS	AC=4;AF=1.0;AN=4;AlleleCount=2;DP=0;set=Intersection	GT	1/1	1/1
NW_004764569.1	2775	.	T	A	1079.70	PASS	AC=2;AF=0.5;AN=4;AlleleCount=1;DP=0;set=Intersection	GT	0/1	0/1
NW_004764569.1	2777	.	C	A	1079.70	PASS	AC=4;AF=1.0;AN=4;AlleleCount=2;DP=0;set=Intersection	GT	1/1	1/1
NW_004764569.1	2778	.	C	A	1079.70	PASS	AC=4;AF=1.0;AN=4;AlleleCount=2;DP=0;set=Intersection	GT	1/1	1/1
NW_004764569.1	2835	.	G	A	39.70	PASS	AC=2;AF=0.5;AN=4;AlleleCount=1;DP=0;set=Intersection	GT	0/1	0/1
NW_004764569.1	2857	.	C	T	383.40	PASS	AC=2;AF=0.5;AN=4;AlleleCount=1;DP=0;set=Intersection	GT	0/1	0/1
NW_004764569.1	2867	.	G	A	383.40	PASS	AC=2;AF=0.5;AN=4;AlleleCount=1;DP=0;set=Intersection	GT	0/1	0/1
NW_004764569.1	2869	.	C	T	565.60	PASS	AC=1;AF=0.25;AN=4;AlleleCount=1;BaseCalledFraction=0.336449;BaseCalledReadsWithVariant=36;DP=10;SupportFraction=0.418309;TotalReads=100;set=variant2	GT:DP:GQ	0/0:10:1	0/1
NW_004764569.1	2895	.	T	G	328.90	PASS	AC=1;AF=0.25;AN=4;AlleleCount=1;BaseCalledFraction=0.275862;BaseCalledReadsWithVariant=16;DP=10;SupportFraction=0.368077;TotalReads=57;set=variant	GT:DP:GQ	0/1	0/0:10:1
NW_004764569.1	2900	.	C	A	328.90	PASS	AC=2;AF=0.5;AN=4;AlleleCount=1;DP=0;set=Intersection	GT	0/1	0/1
NW_004764569.1	2901	.	G	A	328.90	PASS	AC=2;AF=0.5;AN=4;AlleleCount=1;DP=0;set=Intersection	GT	0/1	0/1
NW_004764569.1	2928	.	T	C	1393.70	PASS	AC=2;AF=0.5;AN=4;AlleleCount=1;DP=0;set=Intersection	GT	0/1	0/1
NW_004764569.1	2930	.	G	C	1393.70	PASS	AC=2;AF=0.5;AN=4;AlleleCount=1;DP=0;set=Intersection	GT	0/1	0/1
NW_004764569.1	2932	.	A	G	1393.70	PASS	AC=2;AF=0.5;AN=4;AlleleCount=1;DP=0;set=Intersection	GT	0/1	0/1
NW_004764569.1	2934	.	TA	T	1393.70	PASS	AC=2;AF=0.5;AN=4;AlleleCount=1;DP=0;set=Intersection	GT	0/1	0/1
NW_004764569.1	2941	.	A	T	1393.70	PASS	AC=4;AF=1.0;AN=4;AlleleCount=2;DP=0;set=Intersection	GT	1/1	1/1
NW_004764569.1	2962	.	T	G	475.40	PASS	AC=2;AF=0.5;AN=4;AlleleCount=1;DP=0;set=Intersection	GT	0/1	0/1
NW_004764569.1	2973	.	G	A	471.30	PASS	AC=4;AF=1.0;AN=4;AlleleCount=2;DP=0;set=Intersection	GT	1/1	1/1
NW_004764569.1	2981	.	A	G	471.30	PASS	AC=2;AF=0.5;AN=4;AlleleCount=1;DP=0;set=Intersection	GT	0/1	0/1
NW_004764569.1	2997	.	T	A	472.90	PASS	AC=4;AF=1.0;AN=4;AlleleCount=2;DP=0;set=Intersection	GT	1/1	1/1
NW_004764569.1	3053	.	G	A	110.80	PASS	AC=1;AF=0.25;AN=4;AlleleCount=1;BaseCalledFraction=0.233333;BaseCalledReadsWithVariant=14;DP=10;SupportFraction=0.454851;TotalReads=55;set=variant	GT:DP:GQ	0/1	0/0:10:1
NW_004764569.1	3114	.	G	A	493.10	PASS	AC=4;AF=1.0;AN=4;AlleleCount=2;DP=0;set=Intersection	GT	1/1	1/1
NW_004764569.1	3153	.	C	T	252.60	PASS	AC=2;AF=0.5;AN=4;AlleleCount=1;DP=0;set=Intersection	GT	0/1	0/1
NW_004764569.1	3210	.	C	T	87.60	PASS	AC=2;AF=0.5;AN=4;AlleleCount=1;DP=0;set=Intersection	GT	0/1	0/1
NW_004764569.1	3241	.	G	T	1192.20	PASS	AC=4;AF=1.0;AN=4;AlleleCount=2;BaseCalledFraction=0.981481;DP=0;set=Intersection	GT	1/1	1/1
NW_004764569.1	3251	.	ATGGTCTAAT	A	1192.20	PASS	AC=4;AF=1.0;AN=4;AlleleCount=2;DP=0;set=Intersection	GT	1/1	1/1
NW_004764569.1	3276	.	G	C	473.70	PASS	AC=4;AF=1.0;AN=4;AlleleCount=2;DP=0;set=Intersection	GT	1/1	1/1
NW_004764569.1	3291	.	G	A	195.70	PASS	AC=2;AF=0.5;AN=4;AlleleCount=1;DP=0;set=Intersection	GT	0/1	0/1
NW_004764569.1	3372	.	A	G	1007	PASS	AC=2;AF=0.5;AN=4;AlleleCount=1;DP=0;set=Intersection	GT	0/1	0/1
NW_004764569.1	3377	.	G	A	1007	PASS	AC=4;AF=1.0;AN=4;AlleleCount=2;DP=0;set=Intersection	GT	1/1	1/1
NW_004764569.1	3382	.	G	A	1007	PASS	AC=4;AF=1.0;AN=4;AlleleCount=2;DP=0;set=Intersection	GT	1/1	1/1
NW_004764569.1	3412	.	T	C	854.50	PASS	AC=4;AF=1.0;AN=4;AlleleCount=2;DP=0;set=Intersection	GT	1/1	1/1
NW_004764569.1	3417	.	A	C	854.50	PASS	AC=4;AF=1.0;AN=4;AlleleCount=2;DP=0;set=Intersection	GT	1/1	1/1
NW_004764569.1	3447	.	T	C	299.70	PASS	AC=4;AF=1.0;AN=4;AlleleCount=2;DP=0;set=Intersection	GT	1/1	1/1
NW_004764569.1	3456	.	T	C	1851.60	PASS	AC=1;AF=0.25;AN=4;AlleleCount=1;BaseCalledFraction=0.327273;BaseCalledReadsWithVariant=36;DP=10;SupportFraction=0.506208;TotalReads=104;set=variant2	GT:DP:GQ	0/0:10:1	0/1
NW_004764569.1	3460	.	G	A	834.50	PASS	AC=2;AF=0.5;AN=4;AlleleCount=1;DP=0;set=Intersection	GT	0/1	0/1
NW_004764569.1	3466	.	G	T	834.50	PASS	AC=4;AF=1.0;AN=4;AlleleCount=2;DP=0;set=Intersection	GT	1/1	1/1
NW_004764569.1	3477	.	C	T	398.50	PASS	AC=4;AF=1.0;AN=4;AlleleCount=2;DP=0;set=Intersection	GT	1/1	1/1
NW_004764569.1	3558	.	A	G	766.60	PASS	AC=4;AF=1.0;AN=4;AlleleCount=2;DP=0;set=Intersection	GT	1/1	1/1
NW_004764569.1	3564	.	C	T	766.60	PASS	AC=4;AF=1.0;AN=4;AlleleCount=2;DP=0;set=Intersection	GT	1/1	1/1
NW_004764569.1	3838	.	G	A	161	PASS	AC=2;AF=0.5;AN=4;AlleleCount=1;DP=0;set=Intersection	GT	0/1	0/1
NW_004764569.1	3920	.	G	A	504.80	PASS	AC=4;AF=1.0;AN=4;AlleleCount=2;DP=0;set=Intersection	GT	1/1	1/1
NW_004764569.1	3952	.	A	T	1571.60	PASS	AC=4;AF=1.0;AN=4;AlleleCount=2;DP=0;set=Intersection	GT	1/1	1/1
NW_004764569.1	3960	.	T	G	1571.60	PASS	AC=4;AF=1.0;AN=4;AlleleCount=2;DP=0;set=Intersection	GT	1/1	1/1
NW_004764569.1	4026	.	A	G	272.10	PASS	AC=4;AF=1.0;AN=4;AlleleCount=2;DP=0;set=Intersection	GT	1/1	1/1
NW_004764569.1	4113	.	C	T	239.60	PASS	AC=2;AF=0.5;AN=4;AlleleCount=1;DP=0;set=Intersection	GT	0/1	0/1
NW_004764569.1	4211	.	C	A	173.20	PASS	AC=2;AF=0.5;AN=4;AlleleCount=1;DP=0;set=Intersection	GT	0/1	0/1
NW_004764569.1	4257	.	T	C	1460.80	PASS	AC=4;AF=1.0;AN=4;AlleleCount=2;DP=0;set=Intersection	GT	1/1	1/1
NW_004764569.1	4267	.	C	A	1460.80	PASS	AC=4;AF=1.0;AN=4;AlleleCount=2;DP=0;set=Intersection	GT	1/1	1/1
NW_004764569.1	4268	.	T	G	1460.80	PASS	AC=4;AF=1.0;AN=4;AlleleCount=2;DP=0;set=Intersection	GT	1/1	1/1
NW_004764569.1	4302	.	C	T	464.30	PASS	AC=4;AF=1.0;AN=4;AlleleCount=2;DP=0;set=Intersection	GT	1/1	1/1
NW_004764569.1	4313	.	GA	G	548.50	PASS	AC=1;AF=0.25;AN=4;AlleleCount=1;BaseCalledFraction=0.212121;BaseCalledReadsWithVariant=21;DP=10;SupportFraction=0.427236;TotalReads=94;set=variant2	GT:DP:GQ	0/0:10:1	0/1
NW_004764569.1	4314	.	A	G	274	PASS	AC=2;AF=0.5;AN=4;AlleleCount=2;BaseCalledFraction=0.64;BaseCalledReadsWithVariant=32;DP=10;SupportFraction=0.875726;TotalReads=49;set=variant	GT:DP:GQ	1/1	0/0:10:1
NW_004764569.1	4318	.	GT	G	548.50	PASS	AC=1;AF=0.25;AN=4;AlleleCount=1;BaseCalledFraction=0.262626;BaseCalledReadsWithVariant=26;DP=10;SupportFraction=0.417264;TotalReads=94;set=variant2	GT:DP:GQ	0/0:10:1	0/1
NW_004764569.1	4399	.	C	T	219.10	PASS	AC=1;AF=0.25;AN=4;AlleleCount=1;BaseCalledFraction=0.255102;BaseCalledReadsWithVariant=25;DP=10;SupportFraction=0.463557;TotalReads=91;set=variant2	GT:DP:GQ	0/0:10:1	0/1
NW_004764569.1	4559	.	GA	G	24	PASS	AC=2;AF=0.5;AN=4;AlleleCount=1;DP=0;set=Intersection	GT	0/1	0/1
NW_004764569.1	4602	.	G	A	367.40	PASS	AC=2;AF=0.5;AN=4;AlleleCount=1;DP=0;set=Intersection	GT	0/1	0/1
NW_004764569.1	4658	.	C	T	1810.90	PASS	AC=4;AF=1.0;AN=4;AlleleCount=2;DP=0;set=Intersection	GT	1/1	1/1
NW_004764569.1	4667	.	GAA	G	2676.20	PASS	AC=1;AF=0.25;AN=4;AlleleCount=1;BaseCalledFraction=0.235955;BaseCalledReadsWithVariant=21;DP=10;SupportFraction=0.290016;TotalReads=83;set=variant2	GT:DP:GQ	0/0:10:1	0/1
NW_004764569.1	4676	.	T	TA	1810.90	PASS	AC=3;AF=0.75;AN=4;DP=0;set=Intersection	GT	1/1	0/1
NW_004764569.1	4678	.	G	T	1810.90	PASS	AC=4;AF=1.0;AN=4;AlleleCount=2;DP=0;set=Intersection	GT	1/1	1/1
NW_004764569.1	4687	.	G	A	1810.90	PASS	AC=4;AF=1.0;AN=4;AlleleCount=2;DP=0;set=Intersection	GT	1/1	1/1
NW_004764569.1	4689	.	AAG	A	1810.90	PASS	AC=4;AF=1.0;AN=4;AlleleCount=2;DP=0;set=Intersection	GT	1/1	1/1
NW_004764569.1	4713	.	A	G	793.40	PASS	AC=4;AF=1.0;AN=4;AlleleCount=2;BaseCalledFraction=0.931818;DP=0;set=Intersection	GT	1/1	1/1
NW_004764569.1	4722	.	G	A	793.40	PASS	AC=4;AF=1.0;AN=4;AlleleCount=2;DP=0;set=Intersection	GT	1/1	1/1
NW_004764569.1	4737	.	A	G,T	860	PASS	AC=1,1;AF=0.25,0.25;AN=4;AlleleCount=1;DP=0;set=Intersection	GT	0/1	0/2
NW_004764569.1	4749	.	G	A	772.90	PASS	AC=1;AF=0.25;AN=4;AlleleCount=1;BaseCalledFraction=0.306818;BaseCalledReadsWithVariant=27;DP=10;SupportFraction=0.388658;TotalReads=81;set=variant2	GT:DP:GQ	0/0:10:1	0/1
NW_004764569.1	4750	.	T	A	860	PASS	AC=4;AF=1.0;AN=4;AlleleCount=2;DP=0;set=Intersection	GT	1/1	1/1
NW_004764569.1	4753	.	A	G	860	PASS	AC=4;AF=1.0;AN=4;AlleleCount=2;DP=0;set=Intersection	GT	1/1	1/1
NW_004764569.1	4831	.	GAAG	GCT	239.80	PASS	AC=4;AF=1.0;AN=4;AlleleCount=2;DP=0;set=Intersection	GT	1/1	1/1
NW_004764569.1	4850	.	G	C	371.80	PASS	AC=4;AF=1.0;AN=4;AlleleCount=2;DP=0;set=Intersection	GT	1/1	1/1
NW_004764569.1	4870	.	A	T	321.80	PASS	AC=4;AF=1.0;AN=4;AlleleCount=2;DP=0;set=Intersection	GT	1/1	1/1
NW_004764569.1	4883	.	G	A	52.80	PASS	AC=2;AF=0.5;AN=4;AlleleCount=1;DP=0;set=Intersection	GT	0/1	0/1
NW_004764569.1	4898	.	G	A	703.40	PASS	AC=4;AF=1.0;AN=4;AlleleCount=2;DP=0;set=Intersection	GT	1/1	1/1
NW_004764569.1	4903	.	G	A	703.40	PASS	AC=4;AF=1.0;AN=4;AlleleCount=2;DP=0;set=Intersection	GT	1/1	1/1
NW_004764569.1	5021	.	G	C	239.10	PASS	AC=2;AF=0.5;AN=4;AlleleCount=1;DP=0;set=Intersection	GT	0/1	0/1
NW_004764569.1	5039	.	T	A	494.80	PASS	AC=4;AF=1.0;AN=4;AlleleCount=2;DP=0;set=Intersection	GT	1/1	1/1
NW_004764569.1	5043	.	G	A	1163.90	PASS	AC=1;AF=0.25;AN=4;AlleleCount=1;BaseCalledFraction=0.261364;BaseCalledReadsWithVariant=23;DP=10;SupportFraction=0.438318;TotalReads=83;set=variant2	GT:DP:GQ	0/0:10:1	0/1
NW_004764569.1	5044	.	T	G	1163.90	PASS	AC=1;AF=0.25;AN=4;AlleleCount=1;BaseCalledFraction=0.284091;BaseCalledReadsWithVariant=25;DP=10;SupportFraction=0.47725;TotalReads=83;set=variant2	GT:DP:GQ	0/0:10:1	0/1
NW_004764569.1	5191	.	C	T	439.60	PASS	AC=4;AF=1.0;AN=4;AlleleCount=2;DP=0;set=Intersection	GT	1/1	1/1
NW_004764569.1	5203	.	C	T	327.10	PASS	AC=4;AF=1.0;AN=4;AlleleCount=2;DP=0;set=Intersection	GT	1/1	1/1
NW_004764569.1	5215	.	G	A	269.80	PASS	AC=4;AF=1.0;AN=4;AlleleCount=2;DP=0;set=Intersection	GT	1/1	1/1
NW_004764569.1	5287	.	T	C	323.10	PASS	AC=2;AF=0.5;AN=4;AlleleCount=1;DP=0;set=Intersection	GT	0/1	0/1
NW_004764569.1	5306	.	A	G	1760.40	PASS	AC=4;AF=1.0;AN=4;AlleleCount=2;DP=0;set=Intersection	GT	1/1	1/1
NW_004764569.1	5312	.	G	C	1760.40	PASS	AC=4;AF=1.0;AN=4;AlleleCount=2;DP=0;set=Intersection	GT	1/1	1/1
NW_004764569.1	5317	.	C	T	1760.40	PASS	AC=4;AF=1.0;AN=4;AlleleCount=2;DP=0;set=Intersection	GT	1/1	1/1
NW_004764569.1	5324	.	A	G	1760.40	PASS	AC=4;AF=1.0;AN=4;AlleleCount=2;DP=0;set=Intersection	GT	1/1	1/1
NW_004764569.1	5338	.	T	C	2362	PASS	AC=4;AF=1.0;AN=4;AlleleCount=2;DP=0;set=Intersection	GT	1/1	1/1
NW_004764569.1	5346	.	G	GCGTGGATCTTAAATA	2362	PASS	AC=2;AF=0.5;AN=4;AlleleCount=1;DP=0;set=Intersection	GT	0/1	0/1
NW_004764569.1	5348	.	G	GCGTTC	2362	PASS	AC=2;AF=0.5;AN=4;AlleleCount=1;DP=0;set=Intersection	GT	0/1	0/1
NW_004764569.1	5354	.	G	A	2362	PASS	AC=3;AF=0.75;AN=4;DP=0;set=Intersection	GT	1/1	0/1
NW_004764569.1	5426	.	C	T	1088.20	PASS	AC=4;AF=1.0;AN=4;AlleleCount=2;DP=0;set=Intersection	GT	1/1	1/1
NW_004764569.1	5432	.	T	G	1088.20	PASS	AC=4;AF=1.0;AN=4;AlleleCount=2;DP=0;set=Intersection	GT	1/1	1/1
NW_004764569.1	5564	.	C	T	2596.40	PASS	AC=4;AF=1.0;AN=4;AlleleCount=2;DP=0;set=Intersection	GT	1/1	1/1
NW_004764569.1	5571	.	T	C	2596.40	PASS	AC=4;AF=1.0;AN=4;AlleleCount=2;DP=0;set=Intersection	GT	1/1	1/1
NW_004764569.1	5576	.	A	G	2596.40	PASS	AC=4;AF=1.0;AN=4;AlleleCount=2;DP=0;set=Intersection	GT	1/1	1/1
NW_004764569.1	5584	.	A	T	2596.40	PASS	AC=4;AF=1.0;AN=4;AlleleCount=2;DP=0;set=Intersection	GT	1/1	1/1
NW_004764569.1	5591	.	C	T	2596.40	PASS	AC=4;AF=1.0;AN=4;AlleleCount=2;DP=0;set=Intersection	GT	1/1	1/1
NW_004764569.1	5606	.	A	G	1088.10	PASS	AC=4;AF=1.0;AN=4;AlleleCount=2;DP=0;set=Intersection	GT	1/1	1/1
NW_004764569.1	5608	.	A	G	1088.10	PASS	AC=2;AF=0.5;AN=4;AlleleCount=1;DP=0;set=Intersection	GT	0/1	0/1
NW_004764569.1	5612	.	G	A	1088.10	PASS	AC=4;AF=1.0;AN=4;AlleleCount=2;DP=0;set=Intersection	GT	1/1	1/1
NW_004764569.1	5666	.	T	A	389	PASS	AC=2;AF=0.5;AN=4;AlleleCount=1;DP=0;set=Intersection	GT	0/1	0/1
NW_004764569.1	5732	.	A	C	260.80	PASS	AC=2;AF=0.5;AN=4;AlleleCount=1;DP=0;set=Intersection	GT	0/1	0/1
NW_004764569.1	5819	.	A	G	105.80	PASS	AC=2;AF=0.5;AN=4;AlleleCount=1;DP=0;set=Intersection	GT	0/1	0/1
NW_004764569.1	5848	.	T	C	577.90	PASS	AC=4;AF=1.0;AN=4;AlleleCount=2;DP=0;set=Intersection	GT	1/1	1/1
NW_004764569.1	5881	.	G	A	307.20	PASS	AC=4;AF=1.0;AN=4;AlleleCount=2;DP=0;set=Intersection	GT	1/1	1/1
NW_004764569.1	5942	.	TC	T	284.20	PASS	AC=1;AF=0.25;AN=4;AlleleCount=1;BaseCalledFraction=0.205882;BaseCalledReadsWithVariant=21;DP=10;SupportFraction=0.35595;TotalReads=97;set=variant2	GT:DP:GQ	0/0:10:1	0/1
NW_004764569.1	5943	.	C	T	206.90	PASS	AC=2;AF=0.5;AN=4;AlleleCount=2;BaseCalledFraction=0.580645;BaseCalledReadsWithVariant=36;DP=10;SupportFraction=0.59221;TotalReads=61;set=variant	GT:DP:GQ	1/1	0/0:10:1
NW_004764569.1	5951	.	CT	C	284.20	PASS	AC=1;AF=0.25;AN=4;AlleleCount=1;BaseCalledFraction=0.284314;BaseCalledReadsWithVariant=29;DP=10;SupportFraction=0.449894;TotalReads=97;set=variant2	GT:DP:GQ	0/0:10:1	0/1
NW_004764569.1	6026	.	G	A	206.60	PASS	AC=2;AF=0.5;AN=4;AlleleCount=1;DP=0;set=Intersection	GT	0/1	0/1
NW_004764569.1	6056	.	T	C	718.50	PASS	AC=4;AF=1.0;AN=4;AlleleCount=2;DP=0;set=Intersection	GT	1/1	1/1
NW_004764569.1	6130	.	A	G	575.40	PASS	AC=4;AF=1.0;AN=4;AlleleCount=2;DP=0;set=Intersection	GT	1/1	1/1
NW_004764569.1	6212	.	C	T	555.10	PASS	AC=4;AF=1.0;AN=4;AlleleCount=2;DP=0;set=Intersection	GT	1/1	1/1
NW_004764569.1	6392	.	G	A	123.40	PASS	AC=2;AF=0.5;AN=4;AlleleCount=1;DP=0;set=Intersection	GT	0/1	0/1
NW_004764569.1	6472	.	A	C	309.90	PASS	AC=2;AF=0.5;AN=4;AlleleCount=1;DP=0;set=Intersection	GT	0/1	0/1
NW_004764569.1	6473	.	T	C	309.90	PASS	AC=4;AF=1.0;AN=4;AlleleCount=2;DP=0;set=Intersection	GT	1/1	1/1
NW_004764569.1	6486	.	G	C	594.10	PASS	AC=4;AF=1.0;AN=4;AlleleCount=2;DP=0;set=Intersection	GT	1/1	1/1
NW_004764569.1	6511	.	C	A	1798.30	PASS	AC=4;AF=1.0;AN=4;AlleleCount=2;DP=0;set=Intersection	GT	1/1	1/1
NW_004764569.1	6521	.	A	C	1798.30	PASS	AC=4;AF=1.0;AN=4;AlleleCount=2;DP=0;set=Intersection	GT	1/1	1/1
NW_004764569.1	6565	.	G	A	967.50	PASS	AC=2;AF=0.5;AN=4;AlleleCount=1;DP=0;set=Intersection	GT	0/1	0/1
NW_004764569.1	6569	.	G	T	967.50	PASS	AC=4;AF=1.0;AN=4;AlleleCount=2;DP=0;set=Intersection	GT	1/1	1/1
NW_004764569.1	6592	.	CA	C	27.20	PASS	AC=1;AF=0.25;AN=4;AlleleCount=1;BaseCalledFraction=0.291262;BaseCalledReadsWithVariant=30;DP=10;SupportFraction=0.413022;TotalReads=91;set=variant2	GT:DP:GQ	0/0:10:1	0/1
NW_004764569.1	6600	.	AT	A	27.20	PASS	AC=1;AF=0.25;AN=4;AlleleCount=1;BaseCalledFraction=0.368932;BaseCalledReadsWithVariant=38;DP=10;SupportFraction=0.462485;TotalReads=91;set=variant2	GT:DP:GQ	0/0:10:1	0/1
NW_004764569.1	6627	.	C	T	932	PASS	AC=4;AF=1.0;AN=4;AlleleCount=2;DP=0;set=Intersection	GT	1/1	1/1
NW_004764569.1	6628	.	T	G	932	PASS	AC=4;AF=1.0;AN=4;AlleleCount=2;DP=0;set=Intersection	GT	1/1	1/1
NW_004764569.1	6642	.	G	T	730.80	PASS	AC=4;AF=1.0;AN=4;AlleleCount=2;DP=0;set=Intersection	GT	1/1	1/1
NW_004764569.1	6659	.	C	T	426.50	PASS	AC=2;AF=0.5;AN=4;AlleleCount=1;DP=0;set=Intersection	GT	0/1	0/1
NW_004764569.1	6740	.	C	A	447.50	PASS	AC=2;AF=0.5;AN=4;AlleleCount=1;DP=0;set=Intersection	GT	0/1	0/1
NW_004764569.1	6836	.	C	T	200.20	PASS	AC=2;AF=0.5;AN=4;AlleleCount=1;DP=0;set=Intersection	GT	0/1	0/1
NW_004764569.1	6865	.	G	A	565.30	PASS	AC=3;AF=0.75;AN=4;DP=0;set=Intersection	GT	0/1	1/1
NW_004764569.1	6869	.	GA	G	565.30	PASS	AC=4;AF=1.0;AN=4;AlleleCount=2;DP=0;set=Intersection	GT	1/1	1/1
NW_004764569.1	6907	.	A	G	704	PASS	AC=4;AF=1.0;AN=4;AlleleCount=2;DP=0;set=Intersection	GT	1/1	1/1
NW_004764569.1	7044	.	T	G	265.30	PASS	AC=2;AF=0.5;AN=4;AlleleCount=1;DP=0;set=Intersection	GT	0/1	0/1
NW_004764569.1	7056	.	C	G	524.30	PASS	AC=4;AF=1.0;AN=4;AlleleCount=2;DP=0;set=Intersection	GT	1/1	1/1
NW_004764569.1	7136	.	C	A	558.30	PASS	AC=4;AF=1.0;AN=4;AlleleCount=2;DP=0;set=Intersection	GT	1/1	1/1
NW_004764569.1	7143	.	A	G	558.30	PASS	AC=4;AF=1.0;AN=4;AlleleCount=2;DP=0;set=Intersection	GT	1/1	1/1
NW_004764569.1	7557	.	C	G	1270.90	PASS	AC=4;AF=1.0;AN=4;AlleleCount=2;DP=0;set=Intersection	GT	1/1	1/1
NW_004764569.1	7560	.	CT	C	1270.90	PASS	AC=2;AF=0.5;AN=4;AlleleCount=1;DP=0;set=Intersection	GT	0/1	0/1
NW_004764569.1	7599	.	CTT	C	921.10	PASS	AC=1;AF=0.25;AN=4;AlleleCount=1;BaseCalledFraction=0.221053;BaseCalledReadsWithVariant=21;DP=10;SupportFraction=0.348265;TotalReads=89;set=variant2	GT:DP:GQ	0/0:10:1	0/1
NW_004764569.1	7601	.	T	C	777.40	PASS	AC=2;AF=0.5;AN=4;AlleleCount=2;BaseCalledFraction=0.69697;BaseCalledReadsWithVariant=46;DP=10;SupportFraction=0.917842;TotalReads=64;set=variant	GT:DP:GQ	1/1	0/0:10:1
NW_004764569.1	7728	.	A	T	455	PASS	AC=4;AF=1.0;AN=4;AlleleCount=2;DP=0;set=Intersection	GT	1/1	1/1
NW_004764569.1	7770	.	T	A	884.70	PASS	AC=4;AF=1.0;AN=4;AlleleCount=2;DP=0;set=Intersection	GT	1/1	1/1
NW_004764569.1	7790	.	A	G	490.60	PASS	AC=4;AF=1.0;AN=4;AlleleCount=2;DP=0;set=Intersection	GT	1/1	1/1
NW_004764569.1	7809	.	T	TC	121.20	PASS	AC=4;AF=1.0;AN=4;AlleleCount=2;DP=0;set=Intersection	GT	1/1	1/1
NW_004764569.1	7852	.	G	C	916.10	PASS	AC=4;AF=1.0;AN=4;AlleleCount=2;DP=0;set=Intersection	GT	1/1	1/1
NW_004764569.1	7854	.	T	C	916.10	PASS	AC=4;AF=1.0;AN=4;AlleleCount=2;DP=0;set=Intersection	GT	1/1	1/1
NW_004764569.1	7879	.	G	C	3411.90	PASS	AC=4;AF=1.0;AN=4;AlleleCount=2;DP=0;set=Intersection	GT	1/1	1/1
NW_004764569.1	7889	.	T	A	3411.90	PASS	AC=4;AF=1.0;AN=4;AlleleCount=2;DP=0;set=Intersection	GT	1/1	1/1
NW_004764569.1	7893	.	T	C	3411.90	PASS	AC=4;AF=1.0;AN=4;AlleleCount=2;DP=0;set=Intersection	GT	1/1	1/1
NW_004764569.1	7901	.	A	ATG	3411.90	PASS	AC=2;AF=0.5;AN=4;AlleleCount=1;DP=0;set=Intersection	GT	0/1	0/1
NW_004764569.1	7903	.	C	T	3411.90	PASS	AC=2;AF=0.5;AN=4;AlleleCount=1;DP=0;set=Intersection	GT	0/1	0/1
NW_004764569.1	7904	.	A	T	3411.90	PASS	AC=2;AF=0.5;AN=4;AlleleCount=1;DP=0;set=Intersection	GT	0/1	0/1
NW_004764569.1	7907	.	T	G	3411.90	PASS	AC=4;AF=1.0;AN=4;AlleleCount=2;DP=0;set=Intersection	GT	1/1	1/1
NW_004764569.1	7943	.	G	T	2073.90	PASS	AC=4;AF=1.0;AN=4;AlleleCount=2;DP=0;set=Intersection	GT	1/1	1/1
NW_004764569.1	7953	.	T	G	2073.90	PASS	AC=4;AF=1.0;AN=4;AlleleCount=2;DP=0;set=Intersection	GT	1/1	1/1
NW_004764569.1	7963	.	G	A	2073.90	PASS	AC=4;AF=1.0;AN=4;AlleleCount=2;DP=0;set=Intersection	GT	1/1	1/1
NW_004764569.1	8033	.	G	C	978.90	PASS	AC=4;AF=1.0;AN=4;AlleleCount=2;DP=0;set=Intersection	GT	1/1	1/1
NW_004764569.1	8047	.	T	G	683.90	PASS	AC=4;AF=1.0;AN=4;AlleleCount=2;DP=0;set=Intersection	GT	1/1	1/1
NW_004764569.1	8058	.	A	G	1942.20	PASS	AC=4;AF=1.0;AN=4;AlleleCount=2;DP=0;set=Intersection	GT	1/1	1/1
NW_004764569.1	8068	.	T	C	1942.20	PASS	AC=4;AF=1.0;AN=4;AlleleCount=2;DP=0;set=Intersection	GT	1/1	1/1
NW_004764569.1	8078	.	A	G	1942.20	PASS	AC=2;AF=0.5;AN=4;AlleleCount=1;DP=0;set=Intersection	GT	0/1	0/1
NW_004764569.1	8087	.	T	A	1942.20	PASS	AC=4;AF=1.0;AN=4;AlleleCount=2;DP=0;set=Intersection	GT	1/1	1/1
NW_004764569.1	8093	.	A	G	1942.20	PASS	AC=4;AF=1.0;AN=4;AlleleCount=2;DP=0;set=Intersection	GT	1/1	1/1
NW_004764569.1	8116	.	C	T	589.80	PASS	AC=4;AF=1.0;AN=4;AlleleCount=2;DP=0;set=Intersection	GT	1/1	1/1
NW_004764569.1	8129	.	C	T	120.70	PASS	AC=2;AF=0.5;AN=4;AlleleCount=1;DP=0;set=Intersection	GT	0/1	0/1
NW_004764569.1	8147	.	T	C	482	PASS	AC=4;AF=1.0;AN=4;AlleleCount=2;DP=0;set=Intersection	GT	1/1	1/1
NW_004764569.1	8154	.	ACC	AC,A	482	PASS	AC=2,1;AF=0.5,0.25;AN=4;DP=0;set=Intersection	GT	1/1	0/2
NW_004764569.1	8174	.	A	AT	1336.30	PASS	AC=3;AF=0.75;AN=4;DP=0;set=Intersection	GT	1/1	0/1
NW_004764569.1	8180	.	G	A	1336.30	PASS	AC=4;AF=1.0;AN=4;AlleleCount=2;DP=0;set=Intersection	GT	1/1	1/1
NW_004764569.1	8284	.	C	T	1005.40	PASS	AC=4;AF=1.0;AN=4;AlleleCount=2;DP=0;set=Intersection	GT	1/1	1/1
NW_004764569.1	8287	.	T	C	1005.40	PASS	AC=1;AF=0.25;AN=4;AlleleCount=1;BaseCalledFraction=0.216667;BaseCalledReadsWithVariant=13;DP=10;SupportFraction=0.255638;TotalReads=56;set=variant	GT:DP:GQ	0/1	0/0:10:1
NW_004764569.1	8292	.	T	G	1005.40	PASS	AC=4;AF=1.0;AN=4;AlleleCount=2;DP=0;set=Intersection	GT	1/1	1/1
NW_004764569.1	8327	.	C	T	50.20	PASS	AC=1;AF=0.25;AN=4;AlleleCount=1;BaseCalledFraction=0.222222;BaseCalledReadsWithVariant=14;DP=10;SupportFraction=0.309667;TotalReads=58;set=variant	GT:DP:GQ	0/1	0/0:10:1
NW_004764569.1	8364	.	A	G	382.90	PASS	AC=4;AF=1.0;AN=4;AlleleCount=2;DP=0;set=Intersection	GT	1/1	1/1
NW_004764569.1	8443	.	CA	C	7624.60	PASS	AC=3;AF=0.75;AN=4;DP=0;set=Intersection	GT	0/1	1/1
NW_004764569.1	8451	.	GTACCAGTTGGATTTTCCGACAGATGTAAACCCTAAATTGGGCGAACATATATGTGGAGCTATATCTAGATCTAAACTGATTTCAATAATAGTACAATAAGTAGGTAGAACAGCTTCGGAAAAT	G	7624.60	PASS	AC=4;AF=1.0;AN=4;AlleleCount=2;DP=0;set=Intersection	GT	1/1	1/1
NW_004764569.1	8580	.	A	C	313.70	PASS	AC=2;AF=0.5;AN=4;AlleleCount=1;DP=0;set=Intersection	GT	0/1	0/1
NW_004764569.1	8589	.	C	G	313.70	PASS	AC=2;AF=0.5;AN=4;AlleleCount=1;DP=0;set=Intersection	GT	0/1	0/1
NW_004764569.1	8606	.	A	T	1571.50	PASS	AC=4;AF=1.0;AN=4;AlleleCount=2;DP=0;set=Intersection	GT	1/1	1/1
NW_004764569.1	8611	.	GCCAAAATACT	G	1571.50	PASS	AC=1;AF=0.25;AN=4;AlleleCount=1;BaseCalledFraction=0.230769;BaseCalledReadsWithVariant=15;DP=10;SupportFraction=0.384057;TotalReads=62;set=variant	GT:DP:GQ	0/1	0/0:10:1
NW_004764569.1	8612	.	C	T	1455.70	PASS	AC=2;AF=0.5;AN=4;AlleleCount=2;BaseCalledFraction=0.731183;BaseCalledReadsWithVariant=68;DP=10;SupportFraction=0.773208;TotalReads=87;set=variant2	GT:DP:GQ	0/0:10:1	1/1
NW_004764569.1	8634	.	A	G	430.90	PASS	AC=4;AF=1.0;AN=4;AlleleCount=2;DP=0;set=Intersection	GT	1/1	1/1
NW_004764569.1	8652	.	ATTTG	AA	698.50	PASS	AC=2;AF=0.5;AN=4;AlleleCount=1;DP=0;set=Intersection	GT	0/1	0/1
NW_004764569.1	8662	.	AT	A	698.50	PASS	AC=3;AF=0.75;AN=4;DP=0;set=Intersection	GT	0/1	1/1
NW_004764569.1	8685	.	T	C	473.60	PASS	AC=3;AF=0.75;AN=4;DP=0;set=Intersection	GT	0/1	1/1
NW_004764569.1	8697	.	C	T	853.10	PASS	AC=4;AF=1.0;AN=4;AlleleCount=2;DP=0;set=Intersection	GT	1/1	1/1
NW_004764569.1	8700	.	C	T	853.10	PASS	AC=4;AF=1.0;AN=4;AlleleCount=2;DP=0;set=Intersection	GT	1/1	1/1
NW_004764569.1	8714	.	C	A	107.50	PASS	AC=2;AF=0.5;AN=4;AlleleCount=1;DP=0;set=Intersection	GT	0/1	0/1
NW_004764569.1	8751	.	T	G	1305.50	PASS	AC=4;AF=1.0;AN=4;AlleleCount=2;DP=0;set=Intersection	GT	1/1	1/1
NW_004764569.1	8761	.	T	G	1305.50	PASS	AC=4;AF=1.0;AN=4;AlleleCount=2;DP=0;set=Intersection	GT	1/1	1/1
NW_004764569.1	8779	.	A	G	424.40	PASS	AC=2;AF=0.5;AN=4;AlleleCount=1;DP=0;set=Intersection	GT	0/1	0/1
NW_004764569.1	8786	.	TTTC	T	424.40	PASS	AC=1;AF=0.25;AN=4;AlleleCount=1;BaseCalledFraction=0.231884;BaseCalledReadsWithVariant=16;DP=10;SupportFraction=0.420682;TotalReads=64;set=variant	GT:DP:GQ	0/1	0/0:10:1
NW_004764569.1	8800	.	T	C	1049.90	PASS	AC=4;AF=1.0;AN=4;AlleleCount=2;DP=0;set=Intersection	GT	1/1	1/1
NW_004764569.1	8801	.	T	C	1049.90	PASS	AC=4;AF=1.0;AN=4;AlleleCount=2;DP=0;set=Intersection	GT	1/1	1/1
NW_004764569.1	8810	.	ATTT	ATT,A	1049.90	PASS	AC=1,1;AF=0.25,0.25;AN=4;AlleleCount=1;DP=0;set=Intersection	GT	0/1	0/2
NW_004764569.1	8836	.	AATAC	A	318.30	PASS	AC=4;AF=1.0;AN=4;AlleleCount=2;DP=0;set=Intersection	GT	1/1	1/1
NW_004764569.1	8864	.	A	G	726	PASS	AC=4;AF=1.0;AN=4;AlleleCount=2;DP=0;set=Intersection	GT	1/1	1/1
NW_004764569.1	8865	.	A	G	726	PASS	AC=4;AF=1.0;AN=4;AlleleCount=2;DP=0;set=Intersection	GT	1/1	1/1
NW_004764569.1	8874	.	G	GAAAA	1879	PASS	AC=1;AF=0.25;AN=4;AlleleCount=1;BaseCalledFraction=0.223529;BaseCalledReadsWithVariant=19;DP=10;SupportFraction=0.767723;TotalReads=79;set=variant2	GT:DP:GQ	0/0:10:1	0/1
NW_004764569.1	8892	.	T	C	785.10	PASS	AC=2;AF=0.5;AN=4;AlleleCount=1;DP=0;set=Intersection	GT	0/1	0/1
NW_004764569.1	8895	.	C	A	785.10	PASS	AC=2;AF=0.5;AN=4;AlleleCount=1;DP=0;set=Intersection	GT	0/1	0/1
NW_004764569.1	8905	.	CTT	CC	785.10	PASS	AC=2;AF=0.5;AN=4;AlleleCount=1;DP=0;set=Intersection	GT	0/1	0/1
NW_004764569.1	8963	.	A	G	707.70	PASS	AC=4;AF=1.0;AN=4;AlleleCount=2;DP=0;set=Intersection	GT	1/1	1/1
NW_004764569.1	8992	.	CAT	C	75.60	PASS	AC=1;AF=0.25;AN=4;AlleleCount=1;BaseCalledFraction=0.204545;BaseCalledReadsWithVariant=18;DP=10;SupportFraction=0.469904;TotalReads=79;set=variant2	GT:DP:GQ	0/0:10:1	0/1
NW_004764569.1	226091	.	C	T	893.50	PASS	AC=2;AF=0.5;AN=4;AlleleCount=1;DP=0;set=Intersection	GT	0/1	0/1
NW_004764569.1	226110	.	C	A	1629.50	PASS	AC=1;AF=0.25;AN=4;AlleleCount=1;BaseCalledFraction=0.229567;BaseCalledReadsWithVariant=191;DP=10;SupportFraction=0.409382;TotalReads=754;set=variant2	GT:DP:GQ	0/0:10:1	0/1
NW_004764569.1	226116	.	G	C	1898.90	PASS	AC=2;AF=0.5;AN=4;AlleleCount=1;DP=0;set=Intersection	GT	0/1	0/1
NW_004764569.1	226172	.	ATTTAT	A	4161	PASS	AC=4;AF=1.0;AN=4;AlleleCount=2;DP=0;set=Intersection	GT	1/1	1/1
NW_004764569.1	226202	.	G	GTGCAGTAAAC	4090.70	PASS	AC=2;AF=0.5;AN=4;AlleleCount=1;DP=0;set=Intersection	GT	0/1	0/1
NW_004764569.1	226242	.	A	AG	1443.90	PASS	AC=2;AF=0.5;AN=4;AlleleCount=1;DP=0;set=Intersection	GT	0/1	0/1
NW_004764569.1	226268	.	T	G	3013.20	PASS	AC=3;AF=0.75;AN=4;DP=0;set=Intersection	GT	0/1	1/1
NW_004764569.1	226291	.	C	T,A	801.90	PASS	AC=1,1;AF=0.25,0.25;AN=4;AlleleCount=1;DP=0;set=Intersection	GT	0/1	0/2
NW_004764569.1	226304	.	GT	G	1619.60	PASS	AC=4;AF=1.0;AN=4;AlleleCount=2;DP=0;set=Intersection	GT	1/1	1/1
NW_004764569.1	226311	.	G	A	1619.60	PASS	AC=2;AF=0.5;AN=4;AlleleCount=1;DP=0;set=Intersection	GT	0/1	0/1
NW_004764569.1	226341	.	GT	G	6196.20	PASS	AC=4;AF=1.0;AN=4;AlleleCount=2;DP=0;set=Intersection	GT	1/1	1/1
NW_004764569.1	226345	.	T	C	6196.20	PASS	AC=4;AF=1.0;AN=4;AlleleCount=2;DP=0;set=Intersection	GT	1/1	1/1
NW_004764569.1	226348	.	T	A	6196.20	PASS	AC=2;AF=0.5;AN=4;AlleleCount=1;DP=0;set=Intersection	GT	0/1	0/1
NW_004764569.1	226414	.	C	T	1275.20	PASS	AC=2;AF=0.5;AN=4;AlleleCount=1;DP=0;set=Intersection	GT	0/1	0/1
NW_004764569.1	226474	.	G	T	2569.60	PASS	AC=2;AF=0.5;AN=4;AlleleCount=1;DP=0;set=Intersection	GT	0/1	0/1
NW_004764569.1	226483	.	A	T	2569.60	PASS	AC=4;AF=1.0;AN=4;AlleleCount=2;DP=0;set=Intersection	GT	1/1	1/1
NW_004764569.1	226502	.	T	TTAAC	2647.40	PASS	AC=2;AF=0.5;AN=4;AlleleCount=1;DP=0;set=Intersection	GT	0/1	0/1
NW_004764569.1	226516	.	AT	A	4102.70	PASS	AC=4;AF=1.0;AN=4;AlleleCount=2;DP=0;set=Intersection	GT	1/1	1/1
NW_004764569.1	226521	.	T	G	4102.70	PASS	AC=2;AF=0.5;AN=4;AlleleCount=1;DP=0;set=Intersection	GT	0/1	0/1
NW_004764569.1	226536	.	G	A	397	PASS	AC=1;AF=0.25;AN=4;AlleleCount=1;BaseCalledFraction=0.202811;BaseCalledReadsWithVariant=202;DP=10;SupportFraction=0.407045;TotalReads=922;set=variant2	GT:DP:GQ	0/0:10:1	0/1
NW_004764569.1	226573	.	T	A	3338.20	PASS	AC=2;AF=0.5;AN=4;AlleleCount=1;DP=0;set=Intersection	GT	0/1	0/1
NW_004764569.1	226579	.	T	TC	3338.20	PASS	AC=4;AF=1.0;AN=4;AlleleCount=2;DP=0;set=Intersection	GT	1/1	1/1
NW_004764569.1	226604	.	C	T	230	PASS	AC=1;AF=0.25;AN=4;AlleleCount=1;BaseCalledFraction=0.206145;BaseCalledReadsWithVariant=208;DP=10;SupportFraction=0.43134;TotalReads=932;set=variant2	GT:DP:GQ	0/0:10:1	0/1
NW_004764569.1	226607	.	G	A	109.30	PASS	AC=1;AF=0.25;AN=4;AlleleCount=1;BaseCalledFraction=0.219648;BaseCalledReadsWithVariant=237;DP=10;SupportFraction=0.391741;TotalReads=1005;set=variant	GT:DP:GQ	0/1	0/0:10:1
NW_004764569.1	226623	.	AAT	A	1954.20	PASS	AC=4;AF=1.0;AN=4;AlleleCount=2;DP=0;set=Intersection	GT	1/1	1/1
NW_004764569.1	226644	.	T	C	898.40	PASS	AC=2;AF=0.5;AN=4;AlleleCount=1;DP=0;set=Intersection	GT	0/1	0/1
NW_004764569.1	226678	.	AT	A	2100	PASS	AC=2;AF=0.5;AN=4;AlleleCount=1;DP=0;set=Intersection	GT	0/1	0/1
NW_004764569.1	226686	.	A	T	2100	PASS	AC=2;AF=0.5;AN=4;AlleleCount=1;DP=0;set=Intersection	GT	0/1	0/1
NW_004764569.1	226715	.	T	G	4395.10	PASS	AC=3;AF=0.75;AN=4;DP=0;set=Intersection	GT	0/1	1/1
NW_004764569.1	226753	.	GTATATAT	GGG	23821.90	PASS	AC=4;AF=1.0;AN=4;AlleleCount=2;DP=0;set=Intersection	GT	1/1	1/1
NW_004764569.1	226762	.	T	G	23821.90	PASS	AC=4;AF=1.0;AN=4;AlleleCount=2;DP=0;set=Intersection	GT	1/1	1/1
NW_004764569.1	226763	.	A	C	23821.90	PASS	AC=4;AF=1.0;AN=4;AlleleCount=2;DP=0;set=Intersection	GT	1/1	1/1
NW_004764569.1	226768	.	C	A	23821.90	PASS	AC=2;AF=0.5;AN=4;AlleleCount=1;DP=0;set=Intersection	GT	0/1	0/1
NW_004764569.1	226771	.	AGCCGATTTCACAT	A	23821.90	PASS	AC=4;AF=1.0;AN=4;AlleleCount=2;DP=0;set=Intersection	GT	1/1	1/1
NW_004764569.1	226786	.	T	A	3259.40	PASS	AC=2;AF=0.5;AN=4;AlleleCount=1;DP=0;set=Intersection	GT	0/1	0/1
NW_004764569.1	226820	.	AT	A	240.40	PASS	AC=2;AF=0.5;AN=4;AlleleCount=1;DP=0;set=Intersection	GT	0/1	0/1
NW_004764569.1	226834	.	C	T	2111.30	PASS	AC=2;AF=0.5;AN=4;AlleleCount=1;DP=0;set=Intersection	GT	0/1	0/1
NW_004764569.1	226892	.	T	C	3099.20	PASS	AC=2;AF=0.5;AN=4;AlleleCount=1;DP=0;set=Intersection	GT	0/1	0/1
NW_004764569.1	226906	.	T	C	4053.60	PASS	AC=2;AF=0.5;AN=4;AlleleCount=1;DP=0;set=Intersection	GT	0/1	0/1
NW_004764569.1	226908	.	T	G	4053.60	PASS	AC=4;AF=1.0;AN=4;AlleleCount=2;DP=0;set=Intersection	GT	1/1	1/1
NW_004764569.1	226909	.	A	C	4053.60	PASS	AC=4;AF=1.0;AN=4;AlleleCount=2;DP=0;set=Intersection	GT	1/1	1/1
NW_004764569.1	226928	.	T	C	8753.70	PASS	AC=2;AF=0.5;AN=4;AlleleCount=1;DP=0;set=Intersection	GT	0/1	0/1
NW_004764569.1	226929	.	A	T	8753.70	PASS	AC=4;AF=1.0;AN=4;AlleleCount=2;DP=0;set=Intersection	GT	1/1	1/1
NW_004764569.1	226935	.	A	C	8753.70	PASS	AC=2;AF=0.5;AN=4;AlleleCount=1;DP=0;set=Intersection	GT	0/1	0/1
NW_004764569.1	226939	.	A	T	8753.70	PASS	AC=2;AF=0.5;AN=4;AlleleCount=1;DP=0;set=Intersection	GT	0/1	0/1
NW_004764569.1	226952	.	T	C	438.60	PASS	AC=1;AF=0.25;AN=4;AlleleCount=1;BaseCalledFraction=0.256461;BaseCalledReadsWithVariant=258;DP=10;SupportFraction=0.406204;TotalReads=924;set=variant2	GT:DP:GQ	0/0:10:1	0/1
NW_004764569.1	226966	.	T	A	698.90	PASS	AC=2;AF=0.5;AN=4;AlleleCount=1;DP=0;set=Intersection	GT	0/1	0/1
NW_004764569.1	226971	.	T	C	1014.70	PASS	AC=1;AF=0.25;AN=4;AlleleCount=1;BaseCalledFraction=0.235764;BaseCalledReadsWithVariant=236;DP=10;SupportFraction=0.417235;TotalReads=917;set=variant2	GT:DP:GQ	0/0:10:1	0/1
NW_004764569.1	226988	.	C	T	3275.20	PASS	AC=2;AF=0.5;AN=4;AlleleCount=1;DP=0;set=Intersection	GT	0/1	0/1
NW_004764569.1	226991	.	C	G	3275.20	PASS	AC=3;AF=0.75;AN=4;DP=0;set=Intersection	GT	0/1	1/1
NW_004764569.1	226996	.	A	T	4410.60	PASS	AC=1;AF=0.25;AN=4;AlleleCount=1;BaseCalledFraction=0.251515;BaseCalledReadsWithVariant=249;DP=10;SupportFraction=0.439343;TotalReads=893;set=variant2	GT:DP:GQ	0/0:10:1	0/1
NW_004764569.1	227001	.	C	T	3275.20	PASS	AC=2;AF=0.5;AN=4;AlleleCount=1;DP=0;set=Intersection	GT	0/1	0/1
NW_004764569.1	227002	.	C	T	3275.20	PASS	AC=2;AF=0.5;AN=4;AlleleCount=1;DP=0;set=Intersection	GT	0/1	0/1
NW_004764569.1	227010	.	T	A	3275.20	PASS	AC=2;AF=0.5;AN=4;AlleleCount=1;DP=0;set=Intersection	GT	0/1	0/1
NW_004764569.1	227018	.	C	T	3275.20	PASS	AC=2;AF=0.5;AN=4;AlleleCount=1;DP=0;set=Intersection	GT	0/1	0/1
NW_004764569.1	227020	.	A	G	3275.20	PASS	AC=1;AF=0.25;AN=4;AlleleCount=1;BaseCalledFraction=0.236611;BaseCalledReadsWithVariant=243;DP=10;SupportFraction=0.408869;TotalReads=951;set=variant	GT:DP:GQ	0/1	0/0:10:1
NW_004764569.1	227036	.	A	T	3374.60	PASS	AC=2;AF=0.5;AN=4;AlleleCount=1;DP=0;set=Intersection	GT	0/1	0/1
NW_004764569.1	227039	.	T	G	3374.60	PASS	AC=4;AF=1.0;AN=4;AlleleCount=2;DP=0;set=Intersection	GT	1/1	1/1
NW_004764569.1	227041	.	G	C	3978.60	PASS	AC=1;AF=0.25;AN=4;AlleleCount=1;BaseCalledFraction=0.243776;BaseCalledReadsWithVariant=235;DP=10;SupportFraction=0.368479;TotalReads=886;set=variant2	GT:DP:GQ	0/0:10:1	0/1
NW_004764569.1	227044	.	T	C	3978.60	PASS	AC=1;AF=0.25;AN=4;AlleleCount=1;BaseCalledFraction=0.221992;BaseCalledReadsWithVariant=214;DP=10;SupportFraction=0.481293;TotalReads=886;set=variant2	GT:DP:GQ	0/0:10:1	0/1
NW_004764569.1	227045	.	A	C	3374.60	PASS	AC=2;AF=0.5;AN=4;AlleleCount=1;DP=0;set=Intersection	GT	0/1	0/1
NW_004764569.1	227062	.	T	C	912.60	PASS	AC=2;AF=0.5;AN=4;AlleleCount=1;DP=0;set=Intersection	GT	0/1	0/1
NW_004764569.1	227077	.	A	G	1771.70	PASS	AC=2;AF=0.5;AN=4;AlleleCount=1;DP=0;set=Intersection	GT	0/1	0/1
NW_004764569.1	227105	.	C	T	495.70	PASS	AC=2;AF=0.5;AN=4;AlleleCount=1;DP=0;set=Intersection	GT	0/1	0/1
NW_004764569.1	227117	.	G	A	642.50	PASS	AC=2;AF=0.5;AN=4;AlleleCount=1;DP=0;set=Intersection	GT	0/1	0/1
NW_004764569.1	227118	.	G	C	642.50	PASS	AC=2;AF=0.5;AN=4;AlleleCount=1;DP=0;set=Intersection	GT	0/1	0/1
NW_004764569.1	227134	.	G	A	2658.60	PASS	AC=2;AF=0.5;AN=4;AlleleCount=1;DP=0;set=Intersection	GT	0/1	0/1
NW_004764569.1	227139	.	A	T	2658.60	PASS	AC=2;AF=0.5;AN=4;AlleleCount=1;DP=0;set=Intersection	GT	0/1	0/1
NW_004764569.1	227145	.	C	T	2658.60	PASS	AC=1;AF=0.25;AN=4;AlleleCount=1;BaseCalledFraction=0.21828;BaseCalledReadsWithVariant=203;DP=10;SupportFraction=0.469305;TotalReads=869;set=variant	GT:DP:GQ	0/1	0/0:10:1
NW_004764569.1	227150	.	G	A	2658.60	PASS	AC=2;AF=0.5;AN=4;AlleleCount=1;DP=0;set=Intersection	GT	0/1	0/1
NW_004764569.1	227153	.	T	C	2658.60	PASS	AC=1;AF=0.25;AN=4;AlleleCount=1;BaseCalledFraction=0.203226;BaseCalledReadsWithVariant=189;DP=10;SupportFraction=0.400835;TotalReads=869;set=variant	GT:DP:GQ	0/1	0/0:10:1
NW_004764569.1	227171	.	G	A	834.50	PASS	AC=1;AF=0.25;AN=4;AlleleCount=1;BaseCalledFraction=0.200864;BaseCalledReadsWithVariant=186;DP=10;SupportFraction=0.428995;TotalReads=867;set=variant	GT:DP:GQ	0/1	0/0:10:1
NW_004764569.1	227173	.	G	A	834.50	PASS	AC=2;AF=0.5;AN=4;AlleleCount=1;DP=0;set=Intersection	GT	0/1	0/1
NW_004764569.1	227202	.	G	A	1745	PASS	AC=2;AF=0.5;AN=4;AlleleCount=1;DP=0;set=Intersection	GT	0/1	0/1
NW_004764569.1	227204	.	T	A	1745	PASS	AC=2;AF=0.5;AN=4;AlleleCount=1;DP=0;set=Intersection	GT	0/1	0/1
NW_004764569.1	227214	.	C	T	1745	PASS	AC=2;AF=0.5;AN=4;AlleleCount=1;DP=0;set=Intersection	GT	0/1	0/1
NW_004764569.1	227287	.	T	C	533.20	PASS	AC=2;AF=0.5;AN=4;AlleleCount=1;DP=0;set=Intersection	GT	0/1	0/1
NW_004764569.1	227301	.	C	T	393.90	PASS	AC=2;AF=0.5;AN=4;AlleleCount=1;DP=0;set=Intersection	GT	0/1	0/1
NW_004764569.1	227411	.	T	A	3261.30	PASS	AC=2;AF=0.5;AN=4;AlleleCount=1;DP=0;set=Intersection	GT	0/1	0/1
NW_004764569.1	227416	.	T	A	3261.30	PASS	AC=2;AF=0.5;AN=4;AlleleCount=1;DP=0;set=Intersection	GT	0/1	0/1
NW_004764569.1	227429	.	AT	A	249.20	PASS	AC=2;AF=0.5;AN=4;AlleleCount=1;DP=0;set=Intersection	GT	0/1	0/1
NW_004764569.1	295512	.	G	C	106.20	PASS	AC=3;AF=0.75;AN=4;DP=0;set=Intersection	GT	1/1	0/1
NW_004764569.1	295596	.	A	T	456.80	PASS	AC=2;AF=0.5;AN=4;AlleleCount=1;DP=0;set=Intersection	GT	0/1	0/1
NW_004764569.1	295604	.	T	C	456.80	PASS	AC=4;AF=1.0;AN=4;AlleleCount=2;DP=0;set=Intersection	GT	1/1	1/1
NW_004764569.1	295626	.	T	A	199	PASS	AC=2;AF=0.5;AN=4;AlleleCount=1;DP=0;set=Intersection	GT	0/1	0/1
NW_004764569.1	295737	.	C	T	118	PASS	AC=2;AF=0.5;AN=4;AlleleCount=1;BaseCalledReadsWithVariant=89;DP=0;set=Intersection	GT	0/1	0/1
NW_004764569.1	295769	.	T	C	146	PASS	AC=2;AF=0.5;AN=4;AlleleCount=1;DP=0;set=Intersection	GT	0/1	0/1
NW_004764569.1	295820	.	A	T	72.60	PASS	AC=2;AF=0.5;AN=4;AlleleCount=1;DP=0;set=Intersection	GT	0/1	0/1
NW_004764569.1	295836	.	C	T	355.70	PASS	AC=2;AF=0.5;AN=4;AlleleCount=1;DP=0;set=Intersection	GT	0/1	0/1
NW_004764569.1	295841	.	G	C	355.70	PASS	AC=4;AF=1.0;AN=4;AlleleCount=2;DP=0;set=Intersection	GT	1/1	1/1
NW_004764569.1	295867	.	A	T	477.80	PASS	AC=3;AF=0.75;AN=4;DP=0;set=Intersection	GT	1/1	0/1
NW_004764569.1	295879	.	C	T	115.50	PASS	AC=2;AF=0.5;AN=4;AlleleCount=1;DP=0;set=Intersection	GT	0/1	0/1
NW_004764569.1	295896	.	T	G	289.60	PASS	AC=1;AF=0.25;AN=4;AlleleCount=1;BaseCalledFraction=0.261146;BaseCalledReadsWithVariant=41;DP=10;SupportFraction=0.472506;TotalReads=144;set=variant2	GT:DP:GQ	0/0:10:1	0/1
NW_004764569.1	295904	.	G	A	114.30	PASS	AC=3;AF=0.75;AN=4;DP=0;set=Intersection	GT	0/1	1/1
NW_004764569.1	295980	.	T	C	198.70	PASS	AC=3;AF=0.75;AN=4;DP=0;set=Intersection	GT	0/1	1/1
NW_004764569.1	296014	.	A	ATCATGTT	587.80	PASS	AC=2;AF=0.5;AN=4;AlleleCount=1;DP=0;set=Intersection	GT	0/1	0/1
NW_004764569.1	296028	.	A	G	178.30	PASS	AC=2;AF=0.5;AN=4;AlleleCount=1;DP=0;set=Intersection	GT	0/1	0/1
NW_004764569.1	296063	.	T	C	136.50	PASS	AC=1;AF=0.25;AN=4;AlleleCount=1;BaseCalledFraction=0.217143;BaseCalledReadsWithVariant=38;DP=10;SupportFraction=0.482395;TotalReads=170;set=variant2	GT:DP:GQ	0/0:10:1	0/1
NW_004764569.1	296097	.	AT	A	61.40	PASS	AC=2;AF=0.5;AN=4;AlleleCount=1;DP=0;set=Intersection	GT	0/1	0/1
NW_004764569.1	296113	.	A	G	270.80	PASS	AC=2;AF=0.5;AN=4;AlleleCount=1;DP=0;set=Intersection	GT	0/1	0/1
NW_004764569.1	296159	.	G	T	469.10	PASS	AC=2;AF=0.5;AN=4;AlleleCount=1;DP=0;set=Intersection	GT	0/1	0/1
NW_004764569.1	296162	.	A	G	469.10	PASS	AC=2;AF=0.5;AN=4;AlleleCount=1;DP=0;set=Intersection	GT	0/1	0/1
NW_004764569.1	296163	.	A	T	469.10	PASS	AC=2;AF=0.5;AN=4;AlleleCount=1;DP=0;set=Intersection	GT	0/1	0/1
NW_004764569.1	296182	.	T	A	137.30	PASS	AC=2;AF=0.5;AN=4;AlleleCount=1;DP=0;set=Intersection	GT	0/1	0/1
NW_004764569.1	296183	.	C	T	137.30	PASS	AC=2;AF=0.5;AN=4;AlleleCount=1;BaseCalledReadsWithVariant=46;DP=0;set=Intersection	GT	0/1	0/1
NW_004764569.1	296215	.	T	A	128	PASS	AC=2;AF=0.5;AN=4;AlleleCount=1;DP=0;set=Intersection	GT	0/1	0/1
NW_004764569.1	296259	.	T	A	116.70	PASS	AC=2;AF=0.5;AN=4;AlleleCount=1;DP=0;set=Intersection	GT	0/1	0/1
NW_004764569.1	296285	.	A	T	174.40	PASS	AC=1;AF=0.25;AN=4;AlleleCount=1;BaseCalledFraction=0.206422;BaseCalledReadsWithVariant=45;DP=10;SupportFraction=0.425638;TotalReads=210;set=variant2	GT:DP:GQ	0/0:10:1	0/1
NW_004764569.1	296326	.	A	G	242.10	PASS	AC=2;AF=0.5;AN=4;AlleleCount=1;DP=0;set=Intersection	GT	0/1	0/1
NW_004764569.1	296354	.	T	C	1384.50	PASS	AC=2;AF=0.5;AN=4;AlleleCount=1;DP=0;set=Intersection	GT	0/1	0/1
NW_004764569.1	296357	.	A	T	1384.50	PASS	AC=3;AF=0.75;AN=4;DP=0;set=Intersection	GT	0/1	1/1
NW_004764569.1	296365	.	T	G	1384.50	PASS	AC=3;AF=0.75;AN=4;DP=0;set=Intersection	GT	0/1	1/1
NW_004764569.1	296402	.	C	T	50.90	PASS	AC=1;AF=0.25;AN=4;AlleleCount=1;BaseCalledFraction=0.293617;BaseCalledReadsWithVariant=69;DP=10;SupportFraction=0.454938;TotalReads=218;set=variant2	GT:DP:GQ	0/0:10:1	0/1
NW_004764569.1	296420	.	A	G	55	PASS	AC=2;AF=0.5;AN=4;AlleleCount=1;DP=0;set=Intersection	GT	0/1	0/1
NW_004764569.1	296438	.	C	T	812.80	PASS	AC=4;AF=1.0;AN=4;AlleleCount=2;DP=0;set=Intersection	GT	1/1	1/1
NW_004764569.1	296451	.	A	G	37.90	PASS	AC=2;AF=0.5;AN=4;AlleleCount=1;DP=0;set=Intersection	GT	0/1	0/1
NW_004764569.1	296453	.	A	T	432.40	PASS	AC=1;AF=0.25;AN=4;AlleleCount=1;BaseCalledFraction=0.222222;BaseCalledReadsWithVariant=52;DP=10;SupportFraction=0.425038;TotalReads=226;set=variant2	GT:DP:GQ	0/0:10:1	0/1
NW_004764569.1	296463	.	T	C	216.80	PASS	AC=2;AF=0.5;AN=4;AlleleCount=1;DP=0;set=Intersection	GT	0/1	0/1
NW_004764569.1	296478	.	A	G	659	PASS	AC=3;AF=0.75;AN=4;DP=0;set=Intersection	GT	0/1	1/1
NW_004764569.1	296494	.	G	C	1304.70	PASS	AC=3;AF=0.75;AN=4;DP=0;set=Intersection	GT	0/1	1/1
NW_004764569.1	296536	.	T	C	164.20	PASS	AC=2;AF=0.5;AN=4;AlleleCount=1;DP=0;set=Intersection	GT	0/1	0/1
NW_004764569.1	296603	.	A	G	658.50	PASS	AC=3;AF=0.75;AN=4;DP=0;set=Intersection	GT	0/1	1/1
NW_004764569.1	296632	.	G	A	808.50	PASS	AC=2;AF=0.5;AN=4;AlleleCount=1;DP=0;set=Intersection	GT	0/1	0/1
NW_004764569.1	296671	.	T	C	1410.20	PASS	AC=3;AF=0.75;AN=4;DP=0;set=Intersection	GT	0/1	1/1
NW_004764569.1	296680	.	TA	T	1410.20	PASS	AC=2;AF=0.5;AN=4;AlleleCount=1;DP=0;set=Intersection	GT	0/1	0/1
NW_004764569.1	296741	.	T	G	769.40	PASS	AC=2;AF=0.5;AN=4;AlleleCount=1;DP=0;set=Intersection	GT	0/1	0/1
NW_004764569.1	296788	.	T	G	903.10	PASS	AC=2;AF=0.5;AN=4;AlleleCount=1;DP=0;set=Intersection	GT	0/1	0/1
NW_004764569.1	296809	.	T	A	746.10	PASS	AC=4;AF=1.0;AN=4;AlleleCount=2;DP=0;set=Intersection	GT	1/1	1/1
NW_004764569.1	296830	.	G	A	526.10	PASS	AC=4;AF=1.0;AN=4;AlleleCount=2;DP=0;set=Intersection	GT	1/1	1/1
NW_004764569.1	296907	.	T	C	686.70	PASS	AC=4;AF=1.0;AN=4;AlleleCount=2;DP=0;set=Intersection	GT	1/1	1/1
NW_004764569.1	433902	.	C	T	89.60	PASS	AC=2;AF=0.5;AN=4;AlleleCount=2;BaseCalledFraction=0.592593;BaseCalledReadsWithVariant=16;DP=10;SupportFraction=0.803249;TotalReads=13;set=variant2	GT:DP:GQ	0/0:10:1	1/1
NW_004764569.1	433905	.	C	T	89.60	PASS	AC=2;AF=0.5;AN=4;AlleleCount=2;BaseCalledFraction=0.37037;BaseCalledReadsWithVariant=10;DP=10;SupportFraction=0.729767;TotalReads=13;set=variant2	GT:DP:GQ	0/0:10:1	1/1
NW_004764569.1	433918	.	T	A	84.10	PASS	AC=1;AF=0.25;AN=4;AlleleCount=1;BaseCalledFraction=0.333333;BaseCalledReadsWithVariant=9;DP=10;SupportFraction=0.676565;TotalReads=23;set=variant2	GT:DP:GQ	0/0:10:1	0/1
NW_004764569.1	433961	.	C	A	92.90	PASS	AC=2;AF=0.5;AN=4;AlleleCount=2;BaseCalledFraction=0.678571;BaseCalledReadsWithVariant=19;DP=10;SupportFraction=0.676555;TotalReads=25;set=variant2	GT:DP:GQ	0/0:10:1	1/1
NW_004764569.1	433984	.	C	G	102.80	PASS	AC=2;AF=0.5;AN=4;AlleleCount=2;BaseCalledFraction=0.258065;BaseCalledReadsWithVariant=8;DP=10;SupportFraction=0.694078;TotalReads=26;set=variant2	GT:DP:GQ	0/0:10:1	1/1
NW_004764569.1	434062	.	T	G	35.40	PASS	AC=1;AF=0.25;AN=4;AlleleCount=1;BaseCalledFraction=0.5;BaseCalledReadsWithVariant=16;DP=10;SupportFraction=0.392071;TotalReads=30;set=variant2	GT:DP:GQ	0/0:10:1	0/1
NW_004764569.1	434078	.	C	A	70.70	PASS	AC=1;AF=0.25;AN=4;AlleleCount=1;BaseCalledFraction=0.25;BaseCalledReadsWithVariant=8;DP=10;SupportFraction=0.569534;TotalReads=30;set=variant2	GT:DP:GQ	0/0:10:1	0/1
NW_004764569.1	434107	.	GAAA	G	60.90	PASS	AC=2;AF=0.5;AN=4;AlleleCount=2;BaseCalledFraction=0.242424;BaseCalledReadsWithVariant=8;DP=10;SupportFraction=0.790494;TotalReads=30;set=variant2	GT:DP:GQ	0/0:10:1	1/1
NW_004764569.1	434151	.	T	C	56.30	PASS	AC=1;AF=0.25;AN=4;AlleleCount=1;BaseCalledFraction=0.212121;BaseCalledReadsWithVariant=7;DP=10;SupportFraction=0.586682;TotalReads=31;set=variant2	GT:DP:GQ	0/0:10:1	0/1
NW_004764569.1	434200	.	TAACAGTCTAAAAATCATTTTATAACTTGAAA	T	837.60	PASS	AC=1;AF=0.25;AN=4;AlleleCount=1;BaseCalledFraction=0.212121;BaseCalledReadsWithVariant=7;DP=10;SupportFraction=0.903478;TotalReads=31;set=variant2	GT:DP:GQ	0/0:10:1	0/1
NW_004764569.1	434288	.	GA	G	21.40	PASS	AC=2;AF=0.5;AN=4;AlleleCount=2;BaseCalledFraction=0.272727;BaseCalledReadsWithVariant=9;DP=10;SupportFraction=0.661747;TotalReads=30;set=variant2	GT:DP:GQ	0/0:10:1	1/1
NW_004764569.1	434303	.	A	G	60.10	PASS	AC=1;AF=0.25;AN=4;AlleleCount=1;BaseCalledFraction=0.5;BaseCalledReadsWithVariant=16;DP=10;SupportFraction=0.695136;TotalReads=30;set=variant2	GT:DP:GQ	0/0:10:1	0/1
NW_004764569.1	434316	.	AG	A	69.40	PASS	AC=2;AF=0.5;AN=4;AlleleCount=2;BaseCalledFraction=0.21875;BaseCalledReadsWithVariant=7;DP=10;SupportFraction=0.580221;TotalReads=30;set=variant2	GT:DP:GQ	0/0:10:1	1/1
NW_004764569.1	434320	.	G	A	69.40	PASS	AC=1;AF=0.25;AN=4;AlleleCount=1;BaseCalledFraction=0.25;BaseCalledReadsWithVariant=8;DP=10;SupportFraction=0.518256;TotalReads=30;set=variant2	GT:DP:GQ	0/0:10:1	0/1
NW_004764569.1	434343	.	A	C	128.20	PASS	AC=1;AF=0.25;AN=4;AlleleCount=1;BaseCalledFraction=0.46875;BaseCalledReadsWithVariant=15;DP=10;SupportFraction=0.564182;TotalReads=29;set=variant2	GT:DP:GQ	0/0:10:1	0/1
NW_004764569.1	434408	.	TA	T	61.50	PASS	AC=2;AF=0.5;AN=4;AlleleCount=2;BaseCalledFraction=0.290323;BaseCalledReadsWithVariant=9;DP=10;SupportFraction=0.652238;TotalReads=26;set=variant2	GT:DP:GQ	0/0:10:1	1/1
NW_004764569.1	434418	.	G	T	61.50	PASS	AC=1;AF=0.25;AN=4;AlleleCount=1;BaseCalledFraction=0.259259;BaseCalledReadsWithVariant=7;DP=10;SupportFraction=0.567571;TotalReads=26;set=variant2	GT:DP:GQ	0/0:10:1	0/1
NW_004764569.1	434444	.	G	T	117	PASS	AC=2;AF=0.5;AN=4;AlleleCount=2;BaseCalledFraction=0.481481;BaseCalledReadsWithVariant=13;DP=10;SupportFraction=0.698093;TotalReads=26;set=variant2	GT:DP:GQ	0/0:10:1	1/1
NW_004764569.1	434448	.	CT	C	117	PASS	AC=2;AF=0.5;AN=4;AlleleCount=2;BaseCalledFraction=0.222222;BaseCalledReadsWithVariant=6;DP=10;SupportFraction=0.585485;TotalReads=26;set=variant2	GT:DP:GQ	0/0:10:1	1/1
NW_004764569.1	434475	.	T	C	34.80	PASS	AC=1;AF=0.25;AN=4;AlleleCount=1;BaseCalledFraction=0.296296;BaseCalledReadsWithVariant=8;DP=10;SupportFraction=0.563225;TotalReads=26;set=variant2	GT:DP:GQ	0/0:10:1	0/1
NW_004764569.1	434498	.	TGACG	T	158.60	PASS	AC=1;AF=0.25;AN=4;AlleleCount=1;BaseCalledFraction=0.333333;BaseCalledReadsWithVariant=9;DP=10;SupportFraction=0.827212;TotalReads=26;set=variant2	GT:DP:GQ	0/0:10:1	0/1
NW_004764569.1	434503	.	G	T	158.60	PASS	AC=1;AF=0.25;AN=4;AlleleCount=1;BaseCalledFraction=0.333333;BaseCalledReadsWithVariant=9;DP=10;SupportFraction=0.465185;TotalReads=26;set=variant2	GT:DP:GQ	0/0:10:1	0/1
NW_004764569.1	434530	.	AT	A	251.90	PASS	AC=1;AF=0.25;AN=4;AlleleCount=1;BaseCalledFraction=0.333333;BaseCalledReadsWithVariant=9;DP=10;SupportFraction=0.477437;TotalReads=26;set=variant2	GT:DP:GQ	0/0:10:1	0/1
NW_004764569.1	434536	.	GGTT	G	251.90	PASS	AC=1;AF=0.25;AN=4;AlleleCount=1;BaseCalledFraction=0.222222;BaseCalledReadsWithVariant=6;DP=10;SupportFraction=0.592822;TotalReads=26;set=variant2	GT:DP:GQ	0/0:10:1	0/1
NW_004764569.1	434546	.	AG	A	251.90	PASS	AC=1;AF=0.25;AN=4;AlleleCount=1;BaseCalledFraction=0.222222;BaseCalledReadsWithVariant=6;DP=10;SupportFraction=0.391075;TotalReads=26;set=variant2	GT:DP:GQ	0/0:10:1	0/1
NW_004764569.1	434569	.	T	A	77.70	PASS	AC=1;AF=0.25;AN=4;AlleleCount=1;BaseCalledFraction=0.259259;BaseCalledReadsWithVariant=7;DP=10;SupportFraction=0.584832;TotalReads=26;set=variant2	GT:DP:GQ	0/0:10:1	0/1
NW_004764569.1	434596	.	C	T	77.20	PASS	AC=1;AF=0.25;AN=4;AlleleCount=1;BaseCalledFraction=0.259259;BaseCalledReadsWithVariant=7;DP=10;SupportFraction=0.512933;TotalReads=26;set=variant2	GT:DP:GQ	0/0:10:1	0/1
NW_004764569.1	434600	.	T	TGAAA	77.20	PASS	AC=1;AF=0.25;AN=4;AlleleCount=1;BaseCalledFraction=0.222222;BaseCalledReadsWithVariant=6;DP=10;SupportFraction=0.299878;TotalReads=26;set=variant2	GT:DP:GQ	0/0:10:1	0/1
NW_004764569.1	434601	.	A	ATC	77.20	PASS	AC=1;AF=0.25;AN=4;AlleleCount=1;BaseCalledFraction=0.259259;BaseCalledReadsWithVariant=7;DP=10;SupportFraction=0.379066;TotalReads=26;set=variant2	GT:DP:GQ	0/0:10:1	0/1
NW_004764569.1	434630	.	A	T	98.40	PASS	AC=2;AF=0.5;AN=4;AlleleCount=2;BaseCalledFraction=0.407407;BaseCalledReadsWithVariant=11;DP=10;SupportFraction=0.614966;TotalReads=25;set=variant2	GT:DP:GQ	0/0:10:1	1/1
NW_004764569.1	434678	.	A	G	149.40	PASS	AC=1;AF=0.25;AN=4;AlleleCount=1;BaseCalledFraction=0.230769;BaseCalledReadsWithVariant=6;DP=10;SupportFraction=0.3939;TotalReads=25;set=variant2	GT:DP:GQ	0/0:10:1	0/1
NW_004764569.1	434680	.	TTCAA	T	149.40	PASS	AC=1;AF=0.25;AN=4;AlleleCount=1;BaseCalledFraction=0.230769;BaseCalledReadsWithVariant=6;DP=10;SupportFraction=0.586624;TotalReads=25;set=variant2	GT:DP:GQ	0/0:10:1	0/1
NW_004764569.1	434685	.	ATTCTGG	A	149.40	PASS	AC=1;AF=0.25;AN=4;AlleleCount=1;BaseCalledFraction=0.230769;BaseCalledReadsWithVariant=6;DP=10;SupportFraction=0.656646;TotalReads=25;set=variant2	GT:DP:GQ	0/0:10:1	0/1
NW_004764569.1	434697	.	T	A	50.40	PASS	AC=1;AF=0.25;AN=4;AlleleCount=1;BaseCalledFraction=0.461538;BaseCalledReadsWithVariant=12;DP=10;SupportFraction=0.464435;TotalReads=25;set=variant2	GT:DP:GQ	0/0:10:1	0/1
NW_004764569.1	434720	.	TAT	TG	21.50	PASS	AC=1;AF=0.25;AN=4;AlleleCount=1;BaseCalledFraction=0.230769;BaseCalledReadsWithVariant=6;DP=10;SupportFraction=0.35333;TotalReads=25;set=variant2	GT:DP:GQ	0/0:10:1	0/1
NW_004764569.1	434772	.	C	A	126.30	PASS	AC=2;AF=0.5;AN=4;AlleleCount=2;BaseCalledFraction=0.730769;BaseCalledReadsWithVariant=19;DP=10;SupportFraction=0.699729;TotalReads=25;set=variant2	GT:DP:GQ	0/0:10:1	1/1
NW_004764569.1	434828	.	C	T	42.60	PASS	AC=1;AF=0.25;AN=4;AlleleCount=1;BaseCalledFraction=0.296296;BaseCalledReadsWithVariant=8;DP=10;SupportFraction=0.488145;TotalReads=26;set=variant2	GT:DP:GQ	0/0:10:1	0/1
NW_004764569.1	434838	.	CA	C	42.60	PASS	AC=2;AF=0.5;AN=4;AlleleCount=2;BaseCalledFraction=0.259259;BaseCalledReadsWithVariant=7;DP=10;SupportFraction=0.607372;TotalReads=26;set=variant2	GT:DP:GQ	0/0:10:1	1/1
NW_004764569.1	434848	.	C	A	42.60	PASS	AC=1;AF=0.25;AN=4;AlleleCount=1;BaseCalledFraction=0.222222;BaseCalledReadsWithVariant=6;DP=10;SupportFraction=0.345781;TotalReads=26;set=variant2	GT:DP:GQ	0/0:10:1	0/1
NW_004764569.1	434895	.	C	A	147.70	PASS	AC=1;AF=0.25;AN=4;AlleleCount=1;BaseCalledFraction=0.296296;BaseCalledReadsWithVariant=8;DP=10;SupportFraction=0.498892;TotalReads=25;set=variant2	GT:DP:GQ	0/0:10:1	0/1
NW_004764569.1	434899	.	T	C	147.70	PASS	AC=1;AF=0.25;AN=4;AlleleCount=1;BaseCalledFraction=0.259259;BaseCalledReadsWithVariant=7;DP=10;SupportFraction=0.480283;TotalReads=25;set=variant2	GT:DP:GQ	0/0:10:1	0/1
NW_004764569.1	434900	.	G	T	147.70	PASS	AC=1;AF=0.25;AN=4;AlleleCount=1;BaseCalledFraction=0.37037;BaseCalledReadsWithVariant=10;DP=10;SupportFraction=0.589151;TotalReads=25;set=variant2	GT:DP:GQ	0/0:10:1	0/1
NW_004764569.1	434911	.	T	A	65.10	PASS	AC=1;AF=0.25;AN=4;AlleleCount=1;BaseCalledFraction=0.259259;BaseCalledReadsWithVariant=7;DP=10;SupportFraction=0.476648;TotalReads=25;set=variant2	GT:DP:GQ	0/0:10:1	0/1
NW_004764569.1	434931	.	A	T	105.80	PASS	AC=1;AF=0.25;AN=4;AlleleCount=1;BaseCalledFraction=0.346154;BaseCalledReadsWithVariant=9;DP=10;SupportFraction=0.407435;TotalReads=25;set=variant2	GT:DP:GQ	0/0:10:1	0/1
NW_004764569.1	434932	.	T	A	105.80	PASS	AC=1;AF=0.25;AN=4;AlleleCount=1;BaseCalledFraction=0.307692;BaseCalledReadsWithVariant=8;DP=10;SupportFraction=0.566729;TotalReads=25;set=variant2	GT:DP:GQ	0/0:10:1	0/1
NW_004764569.1	435003	.	T	A	72.50	PASS	AC=1;AF=0.25;AN=4;AlleleCount=1;BaseCalledFraction=0.458333;BaseCalledReadsWithVariant=11;DP=10;SupportFraction=0.675066;TotalReads=17;set=variant2	GT:DP:GQ	0/0:10:1	0/1
NW_004764570.1	76942	.	ATT	A	31.50	PASS	AC=2;AF=0.5;AN=4;AlleleCount=2;BaseCalledFraction=0.28;BaseCalledReadsWithVariant=7;DP=10;SupportFraction=0.755459;TotalReads=22;set=variant2	GT:DP:GQ	0/0:10:1	1/1
NW_004764570.1	76956	.	TA	T	24.40	PASS	AC=2;AF=0.5;AN=4;AlleleCount=2;BaseCalledFraction=0.24;BaseCalledReadsWithVariant=6;DP=10;SupportFraction=0.668975;TotalReads=23;set=variant2	GT:DP:GQ	0/0:10:1	1/1
NW_004764570.1	76997	.	CAA	C	34.90	PASS	AC=2;AF=0.5;AN=4;AlleleCount=2;BaseCalledFraction=0.230769;BaseCalledReadsWithVariant=6;DP=10;SupportFraction=0.53659;TotalReads=22;set=variant	GT:DP:GQ	1/1	0/0:10:1
NW_004764570.1	77019	.	G	T	20.20	PASS	AC=1;AF=0.25;AN=4;AlleleCount=1;BaseCalledFraction=0.307692;BaseCalledReadsWithVariant=8;DP=10;SupportFraction=0.457319;TotalReads=22;set=variant	GT:DP:GQ	0/1	0/0:10:1
NW_004764570.1	77275	.	G	T	21.50	PASS	AC=1;AF=0.25;AN=4;AlleleCount=1;BaseCalledFraction=0.25;BaseCalledReadsWithVariant=7;DP=10;SupportFraction=0.472243;TotalReads=23;set=variant	GT:DP:GQ	0/1	0/0:10:1
NW_004764570.1	109718	.	G	T	197.80	PASS	AC=1;AF=0.25;AN=4;AlleleCount=1;BaseCalledFraction=0.25;BaseCalledReadsWithVariant=5;DP=10;SupportFraction=0.313768;TotalReads=18;set=variant	GT:DP:GQ	0/1	0/0:10:1
NW_004764570.1	109720	.	T	A	197.80	PASS	AC=1;AF=0.25;AN=4;AlleleCount=1;BaseCalledFraction=0.65;BaseCalledReadsWithVariant=13;DP=10;SupportFraction=0.69678;TotalReads=18;set=variant	GT:DP:GQ	0/1	0/0:10:1
NW_004764570.1	109735	.	C	T	878.50	PASS	AC=2;AF=0.5;AN=4;AlleleCount=2;BaseCalledFraction=0.7;BaseCalledReadsWithVariant=14;DP=10;SupportFraction=0.771828;TotalReads=18;set=variant	GT:DP:GQ	1/1	0/0:10:1
NW_004764570.1	109736	.	A	T	878.50	PASS	AC=2;AF=0.5;AN=4;AlleleCount=2;BaseCalledFraction=0.95;BaseCalledReadsWithVariant=19;DP=10;SupportFraction=0.950767;TotalReads=18;set=variant	GT:DP:GQ	1/1	0/0:10:1
NW_004764570.1	109739	.	C	T	878.50	PASS	AC=1;AF=0.25;AN=4;AlleleCount=1;BaseCalledFraction=0.25;BaseCalledReadsWithVariant=5;DP=10;SupportFraction=0.382899;TotalReads=18;set=variant	GT:DP:GQ	0/1	0/0:10:1
NW_004764570.1	109743	.	G	A	878.50	PASS	AC=1;AF=0.25;AN=4;AlleleCount=1;BaseCalledFraction=0.65;BaseCalledReadsWithVariant=13;DP=10;SupportFraction=0.653865;TotalReads=18;set=variant	GT:DP:GQ	0/1	0/0:10:1
NW_004764570.1	109748	.	T	C	878.50	PASS	AC=2;AF=0.5;AN=4;AlleleCount=2;BaseCalledFraction=0.8;BaseCalledReadsWithVariant=16;DP=10;SupportFraction=0.924614;TotalReads=18;set=variant	GT:DP:GQ	1/1	0/0:10:1
NW_004764570.1	109753	.	A	G	878.50	PASS	AC=1;AF=0.25;AN=4;AlleleCount=1;BaseCalledFraction=0.3;BaseCalledReadsWithVariant=6;DP=10;SupportFraction=0.35205;TotalReads=18;set=variant	GT:DP:GQ	0/1	0/0:10:1
NW_004764570.1	109763	.	A	G	878.50	PASS	AC=2;AF=0.5;AN=4;AlleleCount=2;BaseCalledFraction=0.75;BaseCalledReadsWithVariant=15;DP=10;SupportFraction=0.873367;TotalReads=18;set=variant	GT:DP:GQ	1/1	0/0:10:1
NW_004764570.1	109768	.	G	A	878.50	PASS	AC=2;AF=0.5;AN=4;AlleleCount=2;BaseCalledFraction=0.9;BaseCalledReadsWithVariant=18;DP=10;SupportFraction=0.956711;TotalReads=18;set=variant	GT:DP:GQ	1/1	0/0:10:1
NW_004764570.1	109786	.	G	A	466.60	PASS	AC=1;AF=0.25;AN=4;AlleleCount=1;BaseCalledFraction=0.7;BaseCalledReadsWithVariant=14;DP=10;SupportFraction=0.664914;TotalReads=19;set=variant	GT:DP:GQ	0/1	0/0:10:1
NW_004764570.1	109789	.	T	A	466.60	PASS	AC=2;AF=0.5;AN=4;AlleleCount=2;BaseCalledFraction=0.95;BaseCalledReadsWithVariant=19;DP=10;SupportFraction=0.975981;TotalReads=19;set=variant	GT:DP:GQ	1/1	0/0:10:1
NW_004764570.1	109797	.	C	T	466.60	PASS	AC=1;AF=0.25;AN=4;AlleleCount=1;BaseCalledFraction=0.6;BaseCalledReadsWithVariant=12;DP=10;SupportFraction=0.554499;TotalReads=19;set=variant	GT:DP:GQ	0/1	0/0:10:1
NW_004764570.1	109799	.	G	A	466.60	PASS	AC=1;AF=0.25;AN=4;AlleleCount=1;BaseCalledFraction=0.65;BaseCalledReadsWithVariant=13;DP=10;SupportFraction=0.62089;TotalReads=19;set=variant	GT:DP:GQ	0/1	0/0:10:1
NW_004764570.1	109823	.	G	A	386.60	PASS	AC=1;AF=0.25;AN=4;AlleleCount=1;BaseCalledFraction=0.55;BaseCalledReadsWithVariant=11;DP=10;SupportFraction=0.638078;TotalReads=18;set=variant	GT:DP:GQ	0/1	0/0:10:1
NW_004764570.1	109826	.	T	G	386.60	PASS	AC=2;AF=0.5;AN=4;AlleleCount=2;BaseCalledFraction=0.85;BaseCalledReadsWithVariant=17;DP=10;SupportFraction=0.980053;TotalReads=18;set=variant	GT:DP:GQ	1/1	0/0:10:1
NW_004764570.1	109840	.	A	G	299	PASS	AC=2;AF=0.5;AN=4;AlleleCount=2;BaseCalledFraction=1;BaseCalledReadsWithVariant=20;DP=10;SupportFraction=0.963726;TotalReads=18;set=variant	GT:DP:GQ	1/1	0/0:10:1
NW_004764570.1	109841	.	C	T	299	PASS	AC=1;AF=0.25;AN=4;AlleleCount=1;BaseCalledFraction=0.3;BaseCalledReadsWithVariant=6;DP=10;SupportFraction=0.363169;TotalReads=18;set=variant	GT:DP:GQ	0/1	0/0:10:1
NW_004764570.1	109844	.	C	T	299	PASS	AC=1;AF=0.25;AN=4;AlleleCount=1;BaseCalledFraction=0.65;BaseCalledReadsWithVariant=13;DP=10;SupportFraction=0.697977;TotalReads=18;set=variant	GT:DP:GQ	0/1	0/0:10:1
NW_004764570.1	110222	.	A	T	200.40	PASS	AC=2;AF=0.5;AN=4;AlleleCount=2;BaseCalledFraction=1;BaseCalledReadsWithVariant=20;DP=10;SupportFraction=0.981066;TotalReads=18;set=variant	GT:DP:GQ	1/1	0/0:10:1
NW_004764570.1	110245	.	G	T	178.30	PASS	AC=2;AF=0.5;AN=4;AlleleCount=2;BaseCalledFraction=0.95;BaseCalledReadsWithVariant=19;DP=10;SupportFraction=0.960087;TotalReads=18;set=variant	GT:DP:GQ	1/1	0/0:10:1
NW_004764570.1	110262	.	A	G	116.30	PASS	AC=2;AF=0.5;AN=4;AlleleCount=2;BaseCalledFraction=0.95;BaseCalledReadsWithVariant=19;DP=10;SupportFraction=0.788332;TotalReads=18;set=variant	GT:DP:GQ	1/1	0/0:10:1
NW_004764570.1	110274	.	G	A	63.50	PASS	AC=1;AF=0.25;AN=4;AlleleCount=1;BaseCalledFraction=0.7;BaseCalledReadsWithVariant=14;DP=10;SupportFraction=0.712139;TotalReads=18;set=variant	GT:DP:GQ	0/1	0/0:10:1
NW_004764570.1	110286	.	C	T	161.50	PASS	AC=2;AF=0.5;AN=4;AlleleCount=2;BaseCalledFraction=0.904762;BaseCalledReadsWithVariant=19;DP=10;SupportFraction=0.973779;TotalReads=18;set=variant	GT:DP:GQ	1/1	0/0:10:1
NW_004764570.1	110301	.	A	C	583.70	PASS	AC=2;AF=0.5;AN=4;AlleleCount=2;BaseCalledFraction=0.75;BaseCalledReadsWithVariant=15;DP=10;SupportFraction=0.926285;TotalReads=18;set=variant	GT:DP:GQ	1/1	0/0:10:1
NW_004764570.1	110304	.	T	C	583.70	PASS	AC=2;AF=0.5;AN=4;AlleleCount=2;BaseCalledFraction=0.8;BaseCalledReadsWithVariant=16;DP=10;SupportFraction=0.895251;TotalReads=18;set=variant	GT:DP:GQ	1/1	0/0:10:1
NW_004764570.1	110309	.	T	G	583.70	PASS	AC=2;AF=0.5;AN=4;AlleleCount=2;BaseCalledFraction=0.9;BaseCalledReadsWithVariant=18;DP=10;SupportFraction=0.962573;TotalReads=18;set=variant	GT:DP:GQ	1/1	0/0:10:1
NW_004764570.1	110316	.	C	T	583.70	PASS	AC=1;AF=0.25;AN=4;AlleleCount=1;BaseCalledFraction=0.25;BaseCalledReadsWithVariant=5;DP=10;SupportFraction=0.542906;TotalReads=18;set=variant	GT:DP:GQ	0/1	0/0:10:1
NW_004764570.1	110337	.	T	C	66.10	PASS	AC=2;AF=0.5;AN=4;AlleleCount=2;BaseCalledFraction=0.7;BaseCalledReadsWithVariant=14;DP=10;SupportFraction=0.846889;TotalReads=18;set=variant	GT:DP:GQ	1/1	0/0:10:1
NW_004764570.1	110354	.	T	C	199.30	PASS	AC=2;AF=0.5;AN=4;AlleleCount=2;BaseCalledFraction=0.85;BaseCalledReadsWithVariant=17;DP=10;SupportFraction=0.951536;TotalReads=18;set=variant	GT:DP:GQ	1/1	0/0:10:1
NW_004764570.1	236962	.	TA	T	40.90	PASS	AC=1;AF=0.25;AN=4;AlleleCount=1;BaseCalledFraction=0.227273;BaseCalledReadsWithVariant=5;DP=10;SupportFraction=0.516758;TotalReads=22;set=variant2	GT:DP:GQ	0/0:10:1	0/1
NW_004764570.1	236969	.	G	T	40.90	PASS	AC=1;AF=0.25;AN=4;AlleleCount=1;BaseCalledFraction=0.318182;BaseCalledReadsWithVariant=7;DP=10;SupportFraction=0.387696;TotalReads=22;set=variant2	GT:DP:GQ	0/0:10:1	0/1
NW_004764570.1	236980	.	G	A	39.60	PASS	AC=1;AF=0.25;AN=4;AlleleCount=1;BaseCalledFraction=0.272727;BaseCalledReadsWithVariant=6;DP=10;SupportFraction=0.409133;TotalReads=22;set=variant2	GT:DP:GQ	0/0:10:1	0/1
NW_004764570.1	236988	.	G	T	39.60	PASS	AC=1;AF=0.25;AN=4;AlleleCount=1;BaseCalledFraction=0.272727;BaseCalledReadsWithVariant=6;DP=10;SupportFraction=0.456311;TotalReads=22;set=variant2	GT:DP:GQ	0/0:10:1	0/1
NW_004764570.1	237027	.	G	A	42.30	PASS	AC=1;AF=0.25;AN=4;AlleleCount=1;BaseCalledFraction=0.454545;BaseCalledReadsWithVariant=10;DP=10;SupportFraction=0.385294;TotalReads=22;set=variant2	GT:DP:GQ	0/0:10:1	0/1
NW_004764570.1	237029	.	T	A	42.30	PASS	AC=1;AF=0.25;AN=4;AlleleCount=1;BaseCalledFraction=0.363636;BaseCalledReadsWithVariant=8;DP=10;SupportFraction=0.407745;TotalReads=22;set=variant2	GT:DP:GQ	0/0:10:1	0/1
NW_004764570.1	237037	.	T	A	42.30	PASS	AC=1;AF=0.25;AN=4;AlleleCount=1;BaseCalledFraction=0.5;BaseCalledReadsWithVariant=11;DP=10;SupportFraction=0.479379;TotalReads=22;set=variant2	GT:DP:GQ	0/0:10:1	0/1
NW_004764570.1	237049	.	T	A	91.40	PASS	AC=1;AF=0.25;AN=4;AlleleCount=1;BaseCalledFraction=0.454545;BaseCalledReadsWithVariant=10;DP=10;SupportFraction=0.513161;TotalReads=22;set=variant2	GT:DP:GQ	0/0:10:1	0/1
NW_004764570.1	237115	.	T	C	28.90	PASS	AC=1;AF=0.25;AN=4;AlleleCount=1;BaseCalledFraction=0.565217;BaseCalledReadsWithVariant=13;DP=10;SupportFraction=0.526345;TotalReads=22;set=variant2	GT:DP:GQ	0/0:10:1	0/1
NW_004764570.1	237150	.	T	A	39.60	PASS	AC=1;AF=0.25;AN=4;AlleleCount=1;BaseCalledFraction=0.5;BaseCalledReadsWithVariant=11;DP=10;SupportFraction=0.442197;TotalReads=21;set=variant2	GT:DP:GQ	0/0:10:1	0/1
NW_004764570.1	237178	.	GC	G	42.40	PASS	AC=1;AF=0.25;AN=4;AlleleCount=1;BaseCalledFraction=0.238095;BaseCalledReadsWithVariant=5;DP=10;SupportFraction=0.480505;TotalReads=21;set=variant2	GT:DP:GQ	0/0:10:1	0/1
NW_004764570.1	237223	.	CA	C	24.10	PASS	AC=1;AF=0.25;AN=4;AlleleCount=1;BaseCalledFraction=0.238095;BaseCalledReadsWithVariant=5;DP=10;SupportFraction=0.640752;TotalReads=21;set=variant2	GT:DP:GQ	0/0:10:1	0/1
NW_004764570.1	237254	.	A	AGT	38.70	PASS	AC=1;AF=0.25;AN=4;AlleleCount=1;BaseCalledFraction=0.333333;BaseCalledReadsWithVariant=7;DP=10;SupportFraction=0.250422;TotalReads=18;set=variant2	GT:DP:GQ	0/0:10:1	0/1
NW_004764570.1	237256	.	CA	C	38.70	PASS	AC=1;AF=0.25;AN=4;AlleleCount=1;BaseCalledFraction=0.428571;BaseCalledReadsWithVariant=9;DP=10;SupportFraction=0.618624;TotalReads=18;set=variant2	GT:DP:GQ	0/0:10:1	0/1
NW_004764570.1	237258	.	TA	T	38.70	PASS	AC=1;AF=0.25;AN=4;AlleleCount=1;BaseCalledFraction=0.428571;BaseCalledReadsWithVariant=9;DP=10;SupportFraction=0.626246;TotalReads=18;set=variant2	GT:DP:GQ	0/0:10:1	0/1
NW_004764570.1	319519	.	T	C	38.70	PASS	AC=1;AF=0.25;AN=4;AlleleCount=1;BaseCalledFraction=0.285714;BaseCalledReadsWithVariant=8;DP=10;SupportFraction=0.484785;TotalReads=26;set=variant	GT:DP:GQ	0/1	0/0:10:1
NW_004764570.1	319530	.	CTCTCTGCTCCAAT	C	279.40	PASS	AC=2;AF=0.5;AN=4;AlleleCount=1;BaseCalledReadsWithVariant=7;DP=0;set=Intersection	GT	0/1	0/1
NW_004764570.1	319557	.	T	C	27.40	PASS	AC=1;AF=0.25;AN=4;AlleleCount=1;BaseCalledFraction=0.25;BaseCalledReadsWithVariant=7;DP=10;SupportFraction=0.510322;TotalReads=28;set=variant	GT:DP:GQ	0/1	0/0:10:1
NW_004764570.1	319579	.	GT	G	56.30	PASS	AC=3;AF=0.75;AN=4;DP=0;set=Intersection	GT	1/1	0/1
NW_004764570.1	319585	.	T	C	56.30	PASS	AC=2;AF=0.5;AN=4;AlleleCount=1;DP=0;set=Intersection	GT	0/1	0/1
NW_004764570.1	319678	.	GT	G	82.80	PASS	AC=2;AF=0.5;AN=4;AlleleCount=1;DP=0;set=Intersection	GT	0/1	0/1
NW_004764570.1	319684	.	G	C	82.80	PASS	AC=2;AF=0.5;AN=4;AlleleCount=1;DP=0;set=Intersection	GT	0/1	0/1
NW_004764570.1	319687	.	A	G	82.80	PASS	AC=2;AF=0.5;AN=4;AlleleCount=1;DP=0;set=Intersection	GT	0/1	0/1
NW_004764570.1	319713	.	TG	T	20.30	PASS	AC=1;AF=0.25;AN=4;AlleleCount=1;BaseCalledFraction=0.344828;BaseCalledReadsWithVariant=10;DP=10;SupportFraction=0.53516;TotalReads=29;set=variant2	GT:DP:GQ	0/0:10:1	0/1
NW_004764570.1	319720	.	AT	A	20.30	PASS	AC=1;AF=0.25;AN=4;AlleleCount=1;BaseCalledFraction=0.206897;BaseCalledReadsWithVariant=6;DP=10;SupportFraction=0.493298;TotalReads=29;set=variant2	GT:DP:GQ	0/0:10:1	0/1
NW_004764570.1	319731	.	A	T	74.70	PASS	AC=2;AF=0.5;AN=4;AlleleCount=1;DP=0;set=Intersection	GT	0/1	0/1
NW_004764570.1	319750	.	G	T	56.10	PASS	AC=2;AF=0.5;AN=4;AlleleCount=1;BaseCalledReadsWithVariant=8;DP=0;set=Intersection	GT	0/1	0/1
NW_004764570.1	319820	.	A	G	29.20	PASS	AC=2;AF=0.5;AN=4;AlleleCount=1;DP=0;set=Intersection	GT	0/1	0/1
NW_004764570.1	319888	.	C	T	35.70	PASS	AC=1;AF=0.25;AN=4;AlleleCount=1;BaseCalledFraction=0.392857;BaseCalledReadsWithVariant=11;DP=10;SupportFraction=0.48179;TotalReads=28;set=variant	GT:DP:GQ	0/1	0/0:10:1
NW_004764570.1	319959	.	T	A	26.40	PASS	AC=2;AF=0.5;AN=4;AlleleCount=1;DP=0;TotalReads=29;set=Intersection	GT	0/1	0/1
NW_004764570.1	320048	.	G	T	122.50	PASS	AC=4;AF=1.0;AN=4;AlleleCount=2;DP=0;set=Intersection	GT	1/1	1/1
NW_004764570.1	320056	.	T	A	122.50	PASS	AC=2;AF=0.5;AN=4;AlleleCount=1;DP=0;set=Intersection	GT	0/1	0/1
NW_004764570.1	320065	.	C	T	122.50	PASS	AC=1;AF=0.25;AN=4;AlleleCount=1;BaseCalledFraction=0.275862;BaseCalledReadsWithVariant=8;DP=10;SupportFraction=0.500065;TotalReads=29;set=variant	GT:DP:GQ	0/1	0/0:10:1
NW_004764570.1	320074	.	ACT	A	122.50	PASS	AC=1;AF=0.25;AN=4;AlleleCount=1;BaseCalledFraction=0.366667;BaseCalledReadsWithVariant=11;DP=10;SupportFraction=0.698217;TotalReads=29;set=variant	GT:DP:GQ	0/1	0/0:10:1
NW_004764570.1	320146	.	C	A	60.90	PASS	AC=2;AF=0.5;AN=4;AlleleCount=1;DP=0;set=Intersection	GT	0/1	0/1
NW_004764570.1	320177	.	A	G	44.20	PASS	AC=2;AF=0.5;AN=4;AlleleCount=1;DP=0;set=Intersection	GT	0/1	0/1
NW_004764570.1	320199	.	G	A	130.10	PASS	AC=1;AF=0.25;AN=4;AlleleCount=1;BaseCalledFraction=0.266667;BaseCalledReadsWithVariant=8;DP=10;SupportFraction=0.466528;TotalReads=30;set=variant	GT:DP:GQ	0/1	0/0:10:1
NW_004764570.1	320208	.	T	G	130.10	PASS	AC=2;AF=0.5;AN=4;AlleleCount=1;DP=0;set=Intersection	GT	0/1	0/1
NW_004764570.1	320212	.	G	A	130.10	PASS	AC=2;AF=0.5;AN=4;AlleleCount=1;BaseCalledReadsWithVariant=9;DP=0;set=Intersection	GT	0/1	0/1
NW_004764570.1	320256	.	A	T	91.60	PASS	AC=2;AF=0.5;AN=4;AlleleCount=1;DP=0;set=Intersection	GT	0/1	0/1
NW_004764570.1	320269	.	T	A	34.20	PASS	AC=2;AF=0.5;AN=4;AlleleCount=1;DP=0;set=Intersection	GT	0/1	0/1
NW_004764570.1	320274	.	AT	A	34.20	PASS	AC=2;AF=0.5;AN=4;AlleleCount=1;DP=0;set=Intersection	GT	0/1	0/1
NW_004764570.1	320295	.	TGG	T	21.20	PASS	AC=1;AF=0.25;AN=4;AlleleCount=1;BaseCalledFraction=0.206897;BaseCalledReadsWithVariant=6;DP=10;SupportFraction=0.610959;TotalReads=28;set=variant	GT:DP:GQ	0/1	0/0:10:1
NW_004764570.1	320326	.	AAATTGCG	A	20.50	PASS	AC=2;AF=0.5;AN=4;AlleleCount=2;BaseCalledFraction=0.285714;BaseCalledReadsWithVariant=8;DP=10;SupportFraction=0.999895;TotalReads=1;set=variant	GT:DP:GQ	1/1	0/0:10:1
NW_004764570.1	320334	.	TC	T	20.50	PASS	AC=2;AF=0.5;AN=4;AlleleCount=2;BaseCalledFraction=0.321429;BaseCalledReadsWithVariant=9;DP=10;SupportFraction=0.983922;TotalReads=1;set=variant	GT:DP:GQ	1/1	0/0:10:1
NW_004764570.1	320341	.	GT	G	20.50	PASS	AC=2;AF=0.5;AN=4;AlleleCount=2;BaseCalledFraction=0.464286;BaseCalledReadsWithVariant=13;DP=10;SupportFraction=0.941752;TotalReads=1;set=variant	GT:DP:GQ	1/1	0/0:10:1
NW_004764571.1	7516	.	ATGGAT	A	43.70	PASS	AC=1;AF=0.25;AN=4;AlleleCount=1;BaseCalledFraction=0.5;BaseCalledReadsWithVariant=12;DP=10;SupportFraction=0.125056;TotalReads=11;set=variant	GT:DP:GQ	0/1	0/0:10:1
NW_004764571.1	7584	.	A	T	43.70	PASS	AC=1;AF=0.25;AN=4;AlleleCount=1;BaseCalledFraction=0.5;BaseCalledReadsWithVariant=12;DP=10;SupportFraction=0.0917611;TotalReads=11;set=variant	GT:DP:GQ	0/1	0/0:10:1
NW_004764571.1	7599	.	G	C	86.70	PASS	AC=1;AF=0.25;AN=4;AlleleCount=1;BaseCalledFraction=0.28;BaseCalledReadsWithVariant=7;DP=10;SupportFraction=0.115724;TotalReads=14;set=variant	GT:DP:GQ	0/1	0/0:10:1
NW_004764571.1	7600	.	A	G	86.70	PASS	AC=1;AF=0.25;AN=4;AlleleCount=1;BaseCalledFraction=0.44;BaseCalledReadsWithVariant=11;DP=10;SupportFraction=0.197411;TotalReads=14;set=variant	GT:DP:GQ	0/1	0/0:10:1
NW_004764571.1	7605	.	T	A	86.70	PASS	AC=1;AF=0.25;AN=4;AlleleCount=1;BaseCalledFraction=0.52;BaseCalledReadsWithVariant=13;DP=10;SupportFraction=0.229093;TotalReads=14;set=variant	GT:DP:GQ	0/1	0/0:10:1
NW_004764571.1	7610	.	T	TAG	86.70	PASS	AC=1;AF=0.25;AN=4;AlleleCount=1;BaseCalledFraction=0.28;BaseCalledReadsWithVariant=7;DP=10;SupportFraction=0.154369;TotalReads=14;set=variant	GT:DP:GQ	0/1	0/0:10:1
NW_004764571.1	7613	.	CTGCG	C	86.70	PASS	AC=1;AF=0.25;AN=4;AlleleCount=1;BaseCalledFraction=0.28;BaseCalledReadsWithVariant=7;DP=10;SupportFraction=0.151487;TotalReads=14;set=variant	GT:DP:GQ	0/1	0/0:10:1
NW_004764571.1	7624	.	C	T	86.70	PASS	AC=1;AF=0.25;AN=4;AlleleCount=1;BaseCalledFraction=0.44;BaseCalledReadsWithVariant=11;DP=10;SupportFraction=0.169548;TotalReads=14;set=variant	GT:DP:GQ	0/1	0/0:10:1
NW_004764571.1	7629	.	T	A	86.70	PASS	AC=1;AF=0.25;AN=4;AlleleCount=1;BaseCalledFraction=0.24;BaseCalledReadsWithVariant=6;DP=10;SupportFraction=0.179663;TotalReads=14;set=variant	GT:DP:GQ	0/1	0/0:10:1
NW_004764571.1	7650	.	A	C	29.20	PASS	AC=1;AF=0.25;AN=4;AlleleCount=1;BaseCalledFraction=0.48;BaseCalledReadsWithVariant=12;DP=10;SupportFraction=0.116533;TotalReads=15;set=variant	GT:DP:GQ	0/1	0/0:10:1
NW_004764571.1	7656	.	A	C	29.20	PASS	AC=1;AF=0.25;AN=4;AlleleCount=1;BaseCalledFraction=0.52;BaseCalledReadsWithVariant=13;DP=10;SupportFraction=0.108267;TotalReads=15;set=variant	GT:DP:GQ	0/1	0/0:10:1
NW_004764571.1	7659	.	G	A	29.20	PASS	AC=1;AF=0.25;AN=4;AlleleCount=1;BaseCalledFraction=0.56;BaseCalledReadsWithVariant=14;DP=10;SupportFraction=0.108517;TotalReads=15;set=variant	GT:DP:GQ	0/1	0/0:10:1
NW_004764571.1	7746	.	GAAGGAGG	GTC	71.60	PASS	AC=1;AF=0.25;AN=4;AlleleCount=1;BaseCalledFraction=0.32;BaseCalledReadsWithVariant=8;DP=10;SupportFraction=0.200491;TotalReads=15;set=variant	GT:DP:GQ	0/1	0/0:10:1
NW_004764571.1	7755	.	G	A	71.60	PASS	AC=1;AF=0.25;AN=4;AlleleCount=1;BaseCalledFraction=0.48;BaseCalledReadsWithVariant=12;DP=10;SupportFraction=0.0314819;TotalReads=15;set=variant	GT:DP:GQ	0/1	0/0:10:1
NW_004764571.1	7758	.	G	T	71.60	PASS	AC=1;AF=0.25;AN=4;AlleleCount=1;BaseCalledFraction=0.52;BaseCalledReadsWithVariant=13;DP=10;SupportFraction=0.0525811;TotalReads=15;set=variant	GT:DP:GQ	0/1	0/0:10:1
NW_004764571.1	7777	.	G	A	65.30	PASS	AC=1;AF=0.25;AN=4;AlleleCount=1;BaseCalledFraction=0.52;BaseCalledReadsWithVariant=13;DP=10;SupportFraction=0.107455;TotalReads=15;set=variant	GT:DP:GQ	0/1	0/0:10:1
NW_004764571.1	7779	.	T	G	65.30	PASS	AC=1;AF=0.25;AN=4;AlleleCount=1;BaseCalledFraction=0.52;BaseCalledReadsWithVariant=13;DP=10;SupportFraction=0.125504;TotalReads=15;set=variant	GT:DP:GQ	0/1	0/0:10:1
NW_004764571.1	7785	.	A	C	65.30	PASS	AC=1;AF=0.25;AN=4;AlleleCount=1;BaseCalledFraction=0.44;BaseCalledReadsWithVariant=11;DP=10;SupportFraction=0.101096;TotalReads=15;set=variant	GT:DP:GQ	0/1	0/0:10:1
NW_004764571.1	7800	.	C	A	22.10	PASS	AC=1;AF=0.25;AN=4;AlleleCount=1;BaseCalledFraction=0.44;BaseCalledReadsWithVariant=11;DP=10;SupportFraction=0.173685;TotalReads=15;set=variant	GT:DP:GQ	0/1	0/0:10:1
NW_004764571.1	7801	.	T	C	22.10	PASS	AC=1;AF=0.25;AN=4;AlleleCount=1;BaseCalledFraction=0.44;BaseCalledReadsWithVariant=11;DP=10;SupportFraction=0.140336;TotalReads=15;set=variant	GT:DP:GQ	0/1	0/0:10:1
NW_004764571.1	7803	.	G	A	22.10	PASS	AC=1;AF=0.25;AN=4;AlleleCount=1;BaseCalledFraction=0.48;BaseCalledReadsWithVariant=12;DP=10;SupportFraction=0.120797;TotalReads=15;set=variant	GT:DP:GQ	0/1	0/0:10:1
NW_004764571.1	7809	.	A	T	22.10	PASS	AC=1;AF=0.25;AN=4;AlleleCount=1;BaseCalledFraction=0.52;BaseCalledReadsWithVariant=13;DP=10;SupportFraction=0.131089;TotalReads=15;set=variant	GT:DP:GQ	0/1	0/0:10:1
NW_004764571.1	7989	.	A	G	282.40	PASS	AC=1;AF=0.25;AN=4;AlleleCount=1;BaseCalledFraction=0.45;BaseCalledReadsWithVariant=9;DP=10;SupportFraction=0.243509;TotalReads=12;set=variant2	GT:DP:GQ	0/0:10:1	0/1
NW_004764571.1	7991	.	G	A	282.40	PASS	AC=1;AF=0.25;AN=4;AlleleCount=1;BaseCalledFraction=0.5;BaseCalledReadsWithVariant=10;DP=10;SupportFraction=0.253386;TotalReads=12;set=variant2	GT:DP:GQ	0/0:10:1	0/1
NW_004764571.1	8000	.	G	C	282.40	PASS	AC=1;AF=0.25;AN=4;AlleleCount=1;BaseCalledFraction=0.55;BaseCalledReadsWithVariant=11;DP=10;SupportFraction=0.414119;TotalReads=12;set=variant2	GT:DP:GQ	0/0:10:1	0/1
NW_004764571.1	8003	.	TA	T	282.40	PASS	AC=1;AF=0.25;AN=4;AlleleCount=1;BaseCalledFraction=0.25;BaseCalledReadsWithVariant=5;DP=10;SupportFraction=0.179298;TotalReads=12;set=variant2	GT:DP:GQ	0/0:10:1	0/1
NW_004764571.1	8014	.	T	C	282.40	PASS	AC=1;AF=0.25;AN=4;AlleleCount=1;BaseCalledFraction=0.6;BaseCalledReadsWithVariant=12;DP=10;SupportFraction=0.415391;TotalReads=12;set=variant2	GT:DP:GQ	0/0:10:1	0/1
NW_004764571.1	8019	.	C	A	282.40	PASS	AC=1;AF=0.25;AN=4;AlleleCount=1;BaseCalledFraction=0.65;BaseCalledReadsWithVariant=13;DP=10;SupportFraction=0.41616;TotalReads=12;set=variant2	GT:DP:GQ	0/0:10:1	0/1
NW_004764571.1	8022	.	T	C	282.40	PASS	AC=1;AF=0.25;AN=4;AlleleCount=1;BaseCalledFraction=0.6;BaseCalledReadsWithVariant=12;DP=10;SupportFraction=0.370346;TotalReads=12;set=variant2	GT:DP:GQ	0/0:10:1	0/1
NW_004764571.1	8049	.	C	T	58.80	PASS	AC=1;AF=0.25;AN=4;AlleleCount=1;BaseCalledFraction=0.52;BaseCalledReadsWithVariant=13;DP=10;SupportFraction=0.132316;TotalReads=15;set=variant	GT:DP:GQ	0/1	0/0:10:1
NW_004764571.1	8088	.	T	A	58.80	PASS	AC=2;AF=0.5;AN=4;AlleleCount=1;DP=0;set=Intersection	GT	0/1	0/1
NW_004764571.1	8100	.	C	T	58.80	PASS	AC=2;AF=0.5;AN=4;AlleleCount=1;DP=0;set=Intersection	GT	0/1	0/1
NW_004764571.1	8109	.	T	A	257.60	PASS	AC=1;AF=0.25;AN=4;AlleleCount=1;BaseCalledFraction=0.65;BaseCalledReadsWithVariant=13;DP=10;SupportFraction=0.447432;TotalReads=14;set=variant2	GT:DP:GQ	0/0:10:1	0/1
NW_004764571.1	8124	.	A	T	212.80	PASS	AC=1;AF=0.25;AN=4;AlleleCount=1;BaseCalledFraction=0.428571;BaseCalledReadsWithVariant=9;DP=10;SupportFraction=0.00925043;TotalReads=14;set=variant2	GT:DP:GQ	0/0:10:1	0/1
NW_004764571.1	8128	.	A	G	64.10	PASS	AC=1;AF=0.25;AN=4;AlleleCount=1;BaseCalledFraction=0.56;BaseCalledReadsWithVariant=14;DP=10;SupportFraction=0.136913;TotalReads=15;set=variant	GT:DP:GQ	0/1	0/0:10:1
NW_004764571.1	8175	.	A	G	64.10	PASS	AC=1;AF=0.25;AN=4;AlleleCount=1;BaseCalledFraction=0.44;BaseCalledReadsWithVariant=11;DP=10;SupportFraction=0.182761;TotalReads=15;set=variant	GT:DP:GQ	0/1	0/0:10:1
NW_004764571.1	8176	.	T	A	64.10	PASS	AC=1;AF=0.25;AN=4;AlleleCount=1;BaseCalledFraction=0.44;BaseCalledReadsWithVariant=11;DP=10;SupportFraction=0.1562;TotalReads=15;set=variant	GT:DP:GQ	0/1	0/0:10:1
NW_004764571.1	8184	.	C	A	212.80	PASS	AC=1;AF=0.25;AN=4;AlleleCount=1;BaseCalledFraction=0.590909;BaseCalledReadsWithVariant=13;DP=10;SupportFraction=0.321135;TotalReads=14;set=variant2	GT:DP:GQ	0/0:10:1	0/1
NW_004764571.1	8192	.	A	T	212.80	PASS	AC=1;AF=0.25;AN=4;AlleleCount=1;BaseCalledFraction=0.681818;BaseCalledReadsWithVariant=15;DP=10;SupportFraction=0.28945;TotalReads=14;set=variant2	GT:DP:GQ	0/0:10:1	0/1
NW_004764571.1	8214	.	T	G	110.50	PASS	AC=2;AF=0.5;AN=4;AlleleCount=1;DP=0;TotalReads=15;set=Intersection	GT	0/1	0/1
NW_004764571.1	8220	.	A	G	110.50	PASS	AC=2;AF=0.5;AN=4;AlleleCount=1;DP=0;TotalReads=15;set=Intersection	GT	0/1	0/1
NW_004764571.1	8226	.	C	T	110.50	PASS	AC=2;AF=0.5;AN=4;AlleleCount=1;DP=0;TotalReads=15;set=Intersection	GT	0/1	0/1
NW_004764571.1	8238	.	T	C	36.10	PASS	AC=2;AF=0.5;AN=4;AlleleCount=1;DP=0;set=Intersection	GT	0/1	0/1
NW_004764571.1	8241	.	G	A	36.10	PASS	AC=2;AF=0.5;AN=4;AlleleCount=1;DP=0;set=Intersection	GT	0/1	0/1
NW_004764571.1	8257	.	A	T	112.20	PASS	AC=2;AF=0.5;AN=4;AlleleCount=1;DP=0;set=Intersection	GT	0/1	0/1
NW_004764571.1	8259	.	T	C	112.20	PASS	AC=2;AF=0.5;AN=4;AlleleCount=1;DP=0;set=Intersection	GT	0/1	0/1
NW_004764571.1	8262	.	G	A	112.20	PASS	AC=2;AF=0.5;AN=4;AlleleCount=1;DP=0;set=Intersection	GT	0/1	0/1
NW_004764571.1	8265	.	T	G	112.20	PASS	AC=2;AF=0.5;AN=4;AlleleCount=1;DP=0;set=Intersection	GT	0/1	0/1
NW_004764571.1	8270	.	A	T	112.20	PASS	AC=2;AF=0.5;AN=4;AlleleCount=1;BaseCalledReadsWithVariant=15;DP=0;set=Intersection	GT	0/1	0/1
NW_004764571.1	8296	.	A	G	69.10	PASS	AC=2;AF=0.5;AN=4;AlleleCount=1;DP=0;set=Intersection	GT	0/1	0/1
NW_004764571.1	8298	.	C	T	69.10	PASS	AC=2;AF=0.5;AN=4;AlleleCount=1;BaseCalledReadsWithVariant=15;DP=0;set=Intersection	GT	0/1	0/1
NW_004764571.1	8325	.	G	A	241.40	PASS	AC=2;AF=0.5;AN=4;AlleleCount=1;DP=0;set=Intersection	GT	0/1	0/1
NW_004764571.1	8331	.	G	A	241.40	PASS	AC=2;AF=0.5;AN=4;AlleleCount=1;DP=0;set=Intersection	GT	0/1	0/1
NW_004764571.1	8337	.	T	C	241.40	PASS	AC=2;AF=0.5;AN=4;AlleleCount=1;DP=0;set=Intersection	GT	0/1	0/1
NW_004764571.1	8343	.	C	T	241.40	PASS	AC=2;AF=0.5;AN=4;AlleleCount=1;DP=0;set=Intersection	GT	0/1	0/1
NW_004764571.1	8352	.	A	C	241.40	PASS	AC=2;AF=0.5;AN=4;AlleleCount=1;DP=0;set=Intersection	GT	0/1	0/1
NW_004764571.1	8358	.	C	A	241.40	PASS	AC=2;AF=0.5;AN=4;AlleleCount=1;DP=0;set=Intersection	GT	0/1	0/1
NW_004764571.1	8364	.	A	T	241.40	PASS	AC=2;AF=0.5;AN=4;AlleleCount=1;BaseCalledReadsWithVariant=14;DP=0;set=Intersection	GT	0/1	0/1
NW_004764571.1	8376	.	T	C	176.70	PASS	AC=2;AF=0.5;AN=4;AlleleCount=1;BaseCalledReadsWithVariant=13;DP=0;set=Intersection	GT	0/1	0/1
NW_004764571.1	8378	.	C	A	176.70	PASS	AC=2;AF=0.5;AN=4;AlleleCount=1;DP=0;set=Intersection	GT	0/1	0/1
NW_004764571.1	8385	.	T	A	176.70	PASS	AC=2;AF=0.5;AN=4;AlleleCount=1;DP=0;set=Intersection	GT	0/1	0/1
NW_004764571.1	8391	.	A	G	176.70	PASS	AC=2;AF=0.5;AN=4;AlleleCount=1;DP=0;set=Intersection	GT	0/1	0/1
NW_004764571.1	8399	.	C	A	176.70	PASS	AC=2;AF=0.5;AN=4;AlleleCount=1;DP=0;set=Intersection	GT	0/1	0/1
NW_004764571.1	8409	.	A	AAAT	521.50	PASS	AC=1;AF=0.25;AN=4;AlleleCount=1;BaseCalledFraction=0.304348;BaseCalledReadsWithVariant=7;DP=10;SupportFraction=0.47581;TotalReads=15;set=variant2	GT:DP:GQ	0/0:10:1	0/1
NW_004764571.1	8416	.	A	T	48.90	PASS	AC=2;AF=0.5;AN=4;AlleleCount=1;DP=0;set=Intersection	GT	0/1	0/1
NW_004764571.1	8438	.	T	C	45.50	PASS	AC=3;AF=0.75;AN=4;DP=0;TotalReads=16;set=Intersection	GT	0/1	1/1
NW_004764571.1	8439	.	A	C	45.50	PASS	AC=2;AF=0.5;AN=4;AlleleCount=1;DP=0;TotalReads=16;set=Intersection	GT	0/1	0/1
NW_004764571.1	8478	.	C	T	60.30	PASS	AC=1;AF=0.25;AN=4;AlleleCount=1;BaseCalledFraction=0.347826;BaseCalledReadsWithVariant=8;DP=10;SupportFraction=0.369585;TotalReads=16;set=variant2	GT:DP:GQ	0/0:10:1	0/1
NW_004764571.1	8479	.	T	A	60.30	PASS	AC=1;AF=0.25;AN=4;AlleleCount=1;BaseCalledFraction=0.347826;BaseCalledReadsWithVariant=8;DP=10;SupportFraction=0.312465;TotalReads=16;set=variant2	GT:DP:GQ	0/0:10:1	0/1
NW_004764571.1	8490	.	A	G	125.70	PASS	AC=2;AF=0.5;AN=4;AlleleCount=1;DP=0;set=Intersection	GT	0/1	0/1
NW_004764571.1	8491	.	A	G	265.20	PASS	AC=1;AF=0.25;AN=4;AlleleCount=1;BaseCalledFraction=0.434783;BaseCalledReadsWithVariant=10;DP=10;SupportFraction=0.317277;TotalReads=16;set=variant2	GT:DP:GQ	0/0:10:1	0/1
NW_004764571.1	8495	.	C	G	125.70	PASS	AC=2;AF=0.5;AN=4;AlleleCount=1;DP=0;set=Intersection	GT	0/1	0/1
NW_004764571.1	8499	.	CT	C	265.20	PASS	AC=1;AF=0.25;AN=4;AlleleCount=1;BaseCalledFraction=0.304348;BaseCalledReadsWithVariant=7;DP=10;SupportFraction=0.28896;TotalReads=16;set=variant2	GT:DP:GQ	0/0:10:1	0/1
NW_004764571.1	8569	.	T	A	136.70	PASS	AC=1;AF=0.25;AN=4;AlleleCount=1;BaseCalledFraction=0.407407;BaseCalledReadsWithVariant=11;DP=10;SupportFraction=0.473387;TotalReads=16;set=variant	GT:DP:GQ	0/1	0/0:10:1
NW_004764571.1	8571	.	T	C	136.70	PASS	AC=2;AF=0.5;AN=4;AlleleCount=1;DP=0;set=Intersection	GT	0/1	0/1
NW_004764571.1	8582	.	C	T	99.60	PASS	AC=1;AF=0.25;AN=4;AlleleCount=1;BaseCalledFraction=0.407407;BaseCalledReadsWithVariant=11;DP=10;SupportFraction=0.417545;TotalReads=16;set=variant	GT:DP:GQ	0/1	0/0:10:1
NW_004764571.1	8586	.	G	A	99.60	PASS	AC=1;AF=0.25;AN=4;AlleleCount=1;BaseCalledFraction=0.37037;BaseCalledReadsWithVariant=10;DP=10;SupportFraction=0.440239;TotalReads=16;set=variant	GT:DP:GQ	0/1	0/0:10:1
NW_004764571.1	8595	.	C	T	99.60	PASS	AC=2;AF=0.5;AN=4;AlleleCount=1;DP=0;set=Intersection	GT	0/1	0/1
NW_004764571.1	8599	.	A	G	99.60	PASS	AC=2;AF=0.5;AN=4;AlleleCount=1;DP=0;set=Intersection	GT	0/1	0/1
NW_004764571.1	8610	.	C	T	24.70	PASS	AC=1;AF=0.25;AN=4;AlleleCount=1;BaseCalledFraction=0.272727;BaseCalledReadsWithVariant=6;DP=10;SupportFraction=0.327678;TotalReads=15;set=variant2	GT:DP:GQ	0/0:10:1	0/1
NW_004764571.1	8613	.	TAC	T	54.80	PASS	AC=1;AF=0.25;AN=4;AlleleCount=1;BaseCalledFraction=0.37037;BaseCalledReadsWithVariant=10;DP=10;SupportFraction=0.480379;TotalReads=16;set=variant	GT:DP:GQ	0/1	0/0:10:1
NW_004764571.1	8631	.	T	A	179.80	PASS	AC=1;AF=0.25;AN=4;AlleleCount=1;BaseCalledFraction=0.37037;BaseCalledReadsWithVariant=10;DP=10;SupportFraction=0.443694;TotalReads=16;set=variant	GT:DP:GQ	0/1	0/0:10:1
NW_004764571.1	8634	.	C	T	179.80	PASS	AC=1;AF=0.25;AN=4;AlleleCount=1;BaseCalledFraction=0.333333;BaseCalledReadsWithVariant=9;DP=10;SupportFraction=0.376952;TotalReads=16;set=variant	GT:DP:GQ	0/1	0/0:10:1
NW_004764571.1	8635	.	G	C	179.80	PASS	AC=1;AF=0.25;AN=4;AlleleCount=1;BaseCalledFraction=0.333333;BaseCalledReadsWithVariant=9;DP=10;SupportFraction=0.445986;TotalReads=16;set=variant	GT:DP:GQ	0/1	0/0:10:1
NW_004764571.1	8637	.	A	G	179.80	PASS	AC=2;AF=0.5;AN=4;AlleleCount=1;DP=0;set=Intersection	GT	0/1	0/1
NW_004764571.1	8651	.	A	G	169.10	PASS	AC=1;AF=0.25;AN=4;AlleleCount=1;BaseCalledFraction=0.333333;BaseCalledReadsWithVariant=9;DP=10;SupportFraction=0.447479;TotalReads=16;set=variant	GT:DP:GQ	0/1	0/0:10:1
NW_004764571.1	8656	.	T	A	169.10	PASS	AC=2;AF=0.5;AN=4;AlleleCount=1;DP=0;set=Intersection	GT	0/1	0/1
NW_004764571.1	8682	.	A	T	89	PASS	AC=2;AF=0.5;AN=4;AlleleCount=1;DP=0;set=Intersection	GT	0/1	0/1
NW_004764571.1	8684	.	AT	A	56.20	PASS	AC=1;AF=0.25;AN=4;AlleleCount=1;BaseCalledFraction=0.26087;BaseCalledReadsWithVariant=6;DP=10;SupportFraction=0.28693;TotalReads=15;set=variant2	GT:DP:GQ	0/0:10:1	0/1
NW_004764571.1	8725	.	TAAA	T	124	PASS	AC=1;AF=0.25;AN=4;AlleleCount=1;BaseCalledFraction=0.217391;BaseCalledReadsWithVariant=5;DP=10;SupportFraction=0.288107;TotalReads=16;set=variant2	GT:DP:GQ	0/0:10:1	0/1
NW_004764571.1	8726	.	A	G	405.50	PASS	AC=1;AF=0.25;AN=4;AlleleCount=1;BaseCalledFraction=0.25;BaseCalledReadsWithVariant=7;DP=10;SupportFraction=0.440313;TotalReads=16;set=variant	GT:DP:GQ	0/1	0/0:10:1
NW_004764571.1	8734	.	T	C	405.50	PASS	AC=3;AF=0.75;AN=4;DP=0;TotalReads=16;set=Intersection	GT	1/1	0/1
NW_004764571.1	8738	.	TTTTGAAA	T	405.50	PASS	AC=1;AF=0.25;AN=4;AlleleCount=1;BaseCalledFraction=0.285714;BaseCalledReadsWithVariant=8;DP=10;SupportFraction=0.437452;TotalReads=16;set=variant	GT:DP:GQ	0/1	0/0:10:1
NW_004764571.1	8742	.	G	GA	124	PASS	AC=1;AF=0.25;AN=4;AlleleCount=1;BaseCalledFraction=0.26087;BaseCalledReadsWithVariant=6;DP=10;SupportFraction=0.476135;TotalReads=16;set=variant2	GT:DP:GQ	0/0:10:1	0/1
NW_004764571.1	8748	.	AGTT	AC	405.50	PASS	AC=1;AF=0.25;AN=4;AlleleCount=1;BaseCalledFraction=0.357143;BaseCalledReadsWithVariant=10;DP=10;SupportFraction=0.436787;TotalReads=16;set=variant	GT:DP:GQ	0/1	0/0:10:1
NW_004764571.1	8751	.	T	TAAAC	124	PASS	AC=1;AF=0.25;AN=4;AlleleCount=1;BaseCalledFraction=0.391304;BaseCalledReadsWithVariant=9;DP=10;SupportFraction=0.511111;TotalReads=16;set=variant2	GT:DP:GQ	0/0:10:1	0/1
NW_004764571.1	8758	.	T	A	405.50	PASS	AC=1;AF=0.25;AN=4;AlleleCount=1;BaseCalledFraction=0.392857;BaseCalledReadsWithVariant=11;DP=10;SupportFraction=0.43783;TotalReads=16;set=variant	GT:DP:GQ	0/1	0/0:10:1
NW_004764571.1	8769	.	ATTAATT	A	159.60	PASS	AC=2;AF=0.5;AN=4;AlleleCount=1;DP=0;set=Intersection	GT	0/1	0/1
NW_004764571.1	8784	.	G	A	203.90	PASS	AC=1;AF=0.25;AN=4;AlleleCount=1;BaseCalledFraction=0.357143;BaseCalledReadsWithVariant=10;DP=10;SupportFraction=0.530454;TotalReads=16;set=variant	GT:DP:GQ	0/1	0/0:10:1
NW_004764571.1	8791	.	T	A	203.90	PASS	AC=2;AF=0.5;AN=4;AlleleCount=1;DP=0;TotalReads=16;set=Intersection	GT	0/1	0/1
NW_004764571.1	8798	.	TG	T	203.90	PASS	AC=1;AF=0.25;AN=4;AlleleCount=1;BaseCalledFraction=0.214286;BaseCalledReadsWithVariant=6;DP=10;SupportFraction=0.271647;TotalReads=16;set=variant	GT:DP:GQ	0/1	0/0:10:1
NW_004764571.1	8841	.	G	A	138.30	PASS	AC=2;AF=0.5;AN=4;AlleleCount=1;DP=0;TotalReads=16;set=Intersection	GT	0/1	0/1
NW_004764571.1	8857	.	A	C	157.60	PASS	AC=2;AF=0.5;AN=4;AlleleCount=1;DP=0;TotalReads=16;set=Intersection	GT	0/1	0/1
NW_004764571.1	8861	.	C	T	157.60	PASS	AC=2;AF=0.5;AN=4;AlleleCount=1;DP=0;TotalReads=16;set=Intersection	GT	0/1	0/1
NW_004764571.1	8862	.	T	G	157.60	PASS	AC=2;AF=0.5;AN=4;AlleleCount=1;DP=0;TotalReads=16;set=Intersection	GT	0/1	0/1
NW_004764571.1	8878	.	G	C	96.80	PASS	AC=1;AF=0.25;AN=4;AlleleCount=1;BaseCalledFraction=0.391304;BaseCalledReadsWithVariant=9;DP=10;SupportFraction=0.20005;TotalReads=15;set=variant2	GT:DP:GQ	0/0:10:1	0/1
NW_004764571.1	8887	.	G	A	96.80	PASS	AC=1;AF=0.25;AN=4;AlleleCount=1;BaseCalledFraction=0.347826;BaseCalledReadsWithVariant=8;DP=10;SupportFraction=0.204335;TotalReads=15;set=variant2	GT:DP:GQ	0/0:10:1	0/1
NW_004764571.1	8897	.	GTT	GA,G	59.10	PASS	AC=1,1;AF=0.25,0.25;AN=4;AlleleCount=1;DP=0;set=Intersection	GT	0/1	0/2
NW_004764571.1	8923	.	A	G	47.10	PASS	AC=1;AF=0.25;AN=4;AlleleCount=1;BaseCalledFraction=0.357143;BaseCalledReadsWithVariant=10;DP=10;SupportFraction=0.490416;TotalReads=16;set=variant	GT:DP:GQ	0/1	0/0:10:1
NW_004764571.1	8937	.	T	A	205.60	PASS	AC=2;AF=0.5;AN=4;AlleleCount=1;DP=0;set=Intersection	GT	0/1	0/1
NW_004764571.1	8944	.	T	A	205.60	PASS	AC=2;AF=0.5;AN=4;AlleleCount=1;DP=0;set=Intersection	GT	0/1	0/1
NW_004764571.1	8958	.	C	A	196.70	PASS	AC=2;AF=0.5;AN=4;AlleleCount=1;BaseCalledReadsWithVariant=7;DP=0;set=Intersection	GT	0/1	0/1
NW_004764571.1	8967	.	T	C	146.20	PASS	AC=1;AF=0.25;AN=4;AlleleCount=1;BaseCalledFraction=0.409091;BaseCalledReadsWithVariant=9;DP=10;SupportFraction=0.0813924;TotalReads=14;set=variant2	GT:DP:GQ	0/0:10:1	0/1
NW_004764571.1	8971	.	T	G	196.70	PASS	AC=2;AF=0.5;AN=4;AlleleCount=1;DP=0;set=Intersection	GT	0/1	0/1
NW_004764571.1	8976	.	A	T	196.70	PASS	AC=1;AF=0.25;AN=4;AlleleCount=1;BaseCalledFraction=0.214286;BaseCalledReadsWithVariant=6;DP=10;SupportFraction=0.187459;TotalReads=15;set=variant	GT:DP:GQ	0/1	0/0:10:1
NW_004764571.1	8977	.	G	T	196.70	PASS	AC=1;AF=0.25;AN=4;AlleleCount=1;BaseCalledFraction=0.5;BaseCalledReadsWithVariant=14;DP=10;SupportFraction=0.210034;TotalReads=15;set=variant	GT:DP:GQ	0/1	0/0:10:1
NW_004764571.1	8978	.	A	C	196.70	PASS	AC=1;AF=0.25;AN=4;AlleleCount=1;BaseCalledFraction=0.285714;BaseCalledReadsWithVariant=8;DP=10;SupportFraction=0.183311;TotalReads=15;set=variant	GT:DP:GQ	0/1	0/0:10:1
NW_004764571.1	8979	.	G	C	196.70	PASS	AC=1;AF=0.25;AN=4;AlleleCount=1;BaseCalledFraction=0.321429;BaseCalledReadsWithVariant=9;DP=10;SupportFraction=0.215626;TotalReads=15;set=variant	GT:DP:GQ	0/1	0/0:10:1
NW_004764571.1	8987	.	TAA	T	146.20	PASS	AC=1;AF=0.25;AN=4;AlleleCount=1;BaseCalledFraction=0.409091;BaseCalledReadsWithVariant=9;DP=10;SupportFraction=0.11566;TotalReads=14;set=variant2	GT:DP:GQ	0/0:10:1	0/1
NW_004764571.1	8998	.	A	T	69.70	PASS	AC=1;AF=0.25;AN=4;AlleleCount=1;BaseCalledFraction=0.37037;BaseCalledReadsWithVariant=10;DP=10;SupportFraction=0.341948;TotalReads=14;set=variant	GT:DP:GQ	0/1	0/0:10:1
NW_004764571.1	9008	.	C	A	31.90	PASS	AC=1;AF=0.25;AN=4;AlleleCount=1;BaseCalledFraction=0.318182;BaseCalledReadsWithVariant=7;DP=10;SupportFraction=0.2137;TotalReads=14;set=variant2	GT:DP:GQ	0/0:10:1	0/1
NW_004764571.1	9031	.	C	T	23.50	PASS	AC=1;AF=0.25;AN=4;AlleleCount=1;BaseCalledFraction=0.357143;BaseCalledReadsWithVariant=10;DP=10;SupportFraction=0.214033;TotalReads=11;set=variant	GT:DP:GQ	0/1	0/0:10:1
NW_004764571.1	9034	.	A	G	23.50	PASS	AC=1;AF=0.25;AN=4;AlleleCount=1;BaseCalledFraction=0.285714;BaseCalledReadsWithVariant=8;DP=10;SupportFraction=0.299692;TotalReads=11;set=variant	GT:DP:GQ	0/1	0/0:10:1
NW_004764571.1	9064	.	G	T	41.50	PASS	AC=1;AF=0.25;AN=4;AlleleCount=1;BaseCalledFraction=0.333333;BaseCalledReadsWithVariant=8;DP=10;SupportFraction=0.363639;TotalReads=11;set=variant	GT:DP:GQ	0/1	0/0:10:1
NW_004764571.1	9129	.	A	G	236.90	PASS	AC=2;AF=0.5;AN=4;AlleleCount=2;BaseCalledFraction=0.652174;BaseCalledReadsWithVariant=15;DP=10;SupportFraction=0.787548;TotalReads=9;set=variant	GT:DP:GQ	1/1	0/0:10:1
NW_004764571.1	9138	.	A	T	236.90	PASS	AC=1;AF=0.25;AN=4;AlleleCount=1;BaseCalledFraction=0.347826;BaseCalledReadsWithVariant=8;DP=10;SupportFraction=0.495004;TotalReads=9;set=variant	GT:DP:GQ	0/1	0/0:10:1
NW_004764571.1	9139	.	A	G	236.90	PASS	AC=1;AF=0.25;AN=4;AlleleCount=1;BaseCalledFraction=0.347826;BaseCalledReadsWithVariant=8;DP=10;SupportFraction=0.549727;TotalReads=9;set=variant	GT:DP:GQ	0/1	0/0:10:1
NW_004764571.1	9141	.	T	A	236.90	PASS	AC=1;AF=0.25;AN=4;AlleleCount=1;BaseCalledFraction=0.391304;BaseCalledReadsWithVariant=9;DP=10;SupportFraction=0.387726;TotalReads=9;set=variant	GT:DP:GQ	0/1	0/0:10:1
NW_004764571.1	9148	.	G	A	236.90	PASS	AC=1;AF=0.25;AN=4;AlleleCount=1;BaseCalledFraction=0.391304;BaseCalledReadsWithVariant=9;DP=10;SupportFraction=0.560167;TotalReads=9;set=variant	GT:DP:GQ	0/1	0/0:10:1
NW_004764571.1	9154	.	C	A	236.90	PASS	AC=1;AF=0.25;AN=4;AlleleCount=1;BaseCalledFraction=0.391304;BaseCalledReadsWithVariant=9;DP=10;SupportFraction=0.392824;TotalReads=9;set=variant	GT:DP:GQ	0/1	0/0:10:1
NW_004764571.1	9155	.	C	T	236.90	PASS	AC=1;AF=0.25;AN=4;AlleleCount=1;BaseCalledFraction=0.391304;BaseCalledReadsWithVariant=9;DP=10;SupportFraction=0.486977;TotalReads=9;set=variant	GT:DP:GQ	0/1	0/0:10:1
NW_004764571.1	9172	.	T	C	368.90	PASS	AC=2;AF=0.5;AN=4;AlleleCount=2;BaseCalledFraction=0.761905;BaseCalledReadsWithVariant=16;DP=10;SupportFraction=0.72654;TotalReads=11;set=variant	GT:DP:GQ	1/1	0/0:10:1
NW_004764571.1	9173	.	AGC	A	368.90	PASS	AC=1;AF=0.25;AN=4;AlleleCount=1;BaseCalledFraction=0.380952;BaseCalledReadsWithVariant=8;DP=10;SupportFraction=0.362297;TotalReads=11;set=variant	GT:DP:GQ	0/1	0/0:10:1
NW_004764571.1	9176	.	CGGGTTTG	C	368.90	PASS	AC=1;AF=0.25;AN=4;AlleleCount=1;BaseCalledFraction=0.380952;BaseCalledReadsWithVariant=8;DP=10;SupportFraction=0.367901;TotalReads=11;set=variant	GT:DP:GQ	0/1	0/0:10:1
NW_004764571.1	9185	.	T	A	368.90	PASS	AC=2;AF=0.5;AN=4;AlleleCount=2;BaseCalledFraction=0.714286;BaseCalledReadsWithVariant=15;DP=10;SupportFraction=0.63903;TotalReads=11;set=variant	GT:DP:GQ	1/1	0/0:10:1
NW_004764571.1	9195	.	T	TA	368.90	PASS	AC=2;AF=0.5;AN=4;AlleleCount=2;BaseCalledFraction=0.826087;BaseCalledReadsWithVariant=19;DP=10;SupportFraction=0.726202;TotalReads=11;set=variant	GT:DP:GQ	1/1	0/0:10:1
NW_004764571.1	9207	.	G	A	42.20	PASS	AC=1;AF=0.25;AN=4;AlleleCount=1;BaseCalledFraction=0.391304;BaseCalledReadsWithVariant=9;DP=10;SupportFraction=0.363563;TotalReads=11;set=variant	GT:DP:GQ	0/1	0/0:10:1
NW_004764571.1	9218	.	A	G	112.90	PASS	AC=1;AF=0.25;AN=4;AlleleCount=1;BaseCalledFraction=0.384615;BaseCalledReadsWithVariant=10;DP=10;SupportFraction=0.406607;TotalReads=11;set=variant	GT:DP:GQ	0/1	0/0:10:1
NW_004764571.1	9221	.	AAAACAG	A	112.90	PASS	AC=1;AF=0.25;AN=4;AlleleCount=1;BaseCalledFraction=0.269231;BaseCalledReadsWithVariant=7;DP=10;SupportFraction=0.271115;TotalReads=11;set=variant	GT:DP:GQ	0/1	0/0:10:1
NW_004764571.1	9270	.	C	G	40.70	PASS	AC=1;AF=0.25;AN=4;AlleleCount=1;BaseCalledFraction=0.291667;BaseCalledReadsWithVariant=7;DP=10;SupportFraction=0.353665;TotalReads=15;set=variant	GT:DP:GQ	0/1	0/0:10:1
NW_004764571.1	9274	.	AT	A	40.70	PASS	AC=1;AF=0.25;AN=4;AlleleCount=1;BaseCalledFraction=0.25;BaseCalledReadsWithVariant=6;DP=10;SupportFraction=0.420429;TotalReads=15;set=variant	GT:DP:GQ	0/1	0/0:10:1
NW_004764571.1	9295	.	A	G	50.40	PASS	AC=1;AF=0.25;AN=4;AlleleCount=1;BaseCalledFraction=0.3;BaseCalledReadsWithVariant=6;DP=10;SupportFraction=0.454138;TotalReads=13;set=variant2	GT:DP:GQ	0/0:10:1	0/1
NW_004764571.1	9315	.	T	A	51.40	PASS	AC=1;AF=0.25;AN=4;AlleleCount=1;BaseCalledFraction=0.4;BaseCalledReadsWithVariant=8;DP=10;SupportFraction=0.411937;TotalReads=12;set=variant2	GT:DP:GQ	0/0:10:1	0/1
NW_004764571.1	9346	.	G	C	111.30	PASS	AC=1;AF=0.25;AN=4;AlleleCount=1;BaseCalledFraction=0.625;BaseCalledReadsWithVariant=15;DP=10;SupportFraction=0.608166;TotalReads=14;set=variant	GT:DP:GQ	0/1	0/0:10:1
NW_004764571.1	9359	.	A	G	107	PASS	AC=1;AF=0.25;AN=4;AlleleCount=1;BaseCalledFraction=0.608696;BaseCalledReadsWithVariant=14;DP=10;SupportFraction=0.613316;TotalReads=14;set=variant	GT:DP:GQ	0/1	0/0:10:1
NW_004764571.1	9406	.	C	G	202.70	PASS	AC=1;AF=0.25;AN=4;AlleleCount=1;BaseCalledFraction=0.347826;BaseCalledReadsWithVariant=8;DP=10;SupportFraction=0.320871;TotalReads=14;set=variant	GT:DP:GQ	0/1	0/0:10:1
NW_004764571.1	9409	.	G	A	202.70	PASS	AC=1;AF=0.25;AN=4;AlleleCount=1;BaseCalledFraction=0.391304;BaseCalledReadsWithVariant=9;DP=10;SupportFraction=0.357787;TotalReads=14;set=variant	GT:DP:GQ	0/1	0/0:10:1
NW_004764571.1	9415	.	C	T	202.70	PASS	AC=1;AF=0.25;AN=4;AlleleCount=1;BaseCalledFraction=0.347826;BaseCalledReadsWithVariant=8;DP=10;SupportFraction=0.393891;TotalReads=14;set=variant	GT:DP:GQ	0/1	0/0:10:1
NW_004764571.1	9418	.	T	C	202.70	PASS	AC=1;AF=0.25;AN=4;AlleleCount=1;BaseCalledFraction=0.347826;BaseCalledReadsWithVariant=8;DP=10;SupportFraction=0.360426;TotalReads=14;set=variant	GT:DP:GQ	0/1	0/0:10:1
NW_004764571.1	9422	.	C	A	202.70	PASS	AC=2;AF=0.5;AN=4;AlleleCount=2;BaseCalledFraction=0.652174;BaseCalledReadsWithVariant=15;DP=10;SupportFraction=0.673442;TotalReads=14;set=variant	GT:DP:GQ	1/1	0/0:10:1
NW_004764571.1	9423	.	CA	C	202.70	PASS	AC=1;AF=0.25;AN=4;AlleleCount=1;BaseCalledFraction=0.304348;BaseCalledReadsWithVariant=7;DP=10;SupportFraction=0.383211;TotalReads=14;set=variant	GT:DP:GQ	0/1	0/0:10:1
NW_004764571.1	9435	.	ACAAAGAAGA	AT	100.20	PASS	AC=1;AF=0.25;AN=4;AlleleCount=1;BaseCalledFraction=0.26087;BaseCalledReadsWithVariant=6;DP=10;SupportFraction=0.465289;TotalReads=14;set=variant	GT:DP:GQ	0/1	0/0:10:1
NW_004764571.1	9456	.	C	T	51	PASS	AC=1;AF=0.25;AN=4;AlleleCount=1;BaseCalledFraction=0.304348;BaseCalledReadsWithVariant=7;DP=10;SupportFraction=0.354468;TotalReads=14;set=variant	GT:DP:GQ	0/1	0/0:10:1
NW_004764571.1	9479	.	A	C	295	PASS	AC=1;AF=0.25;AN=4;AlleleCount=1;BaseCalledFraction=0.73913;BaseCalledReadsWithVariant=17;DP=10;SupportFraction=0.442597;TotalReads=14;set=variant	GT:DP:GQ	0/1	0/0:10:1
NW_004764571.1	9487	.	T	A	295	PASS	AC=2;AF=0.5;AN=4;AlleleCount=1;DP=0;set=Intersection	GT	0/1	0/1
NW_004764571.1	9500	.	A	G	295	PASS	AC=2;AF=0.5;AN=4;AlleleCount=1;DP=0;set=Intersection	GT	0/1	0/1
NW_004764571.1	9507	.	A	C	295	PASS	AC=2;AF=0.5;AN=4;AlleleCount=1;DP=0;set=Intersection	GT	0/1	0/1
NW_004764571.1	9513	.	T	A	165.80	PASS	AC=1;AF=0.25;AN=4;AlleleCount=1;BaseCalledFraction=0.5;BaseCalledReadsWithVariant=10;DP=10;SupportFraction=0.201976;TotalReads=13;set=variant2	GT:DP:GQ	0/0:10:1	0/1
NW_004764571.1	9529	.	T	C	64.70	PASS	AC=3;AF=0.75;AN=4;DP=0;TotalReads=14;set=Intersection	GT	1/1	0/1
NW_004764571.1	9541	.	A	T	395.80	PASS	AC=2;AF=0.5;AN=4;AlleleCount=1;DP=0;set=Intersection	GT	0/1	0/1
NW_004764571.1	9550	.	A	T	395.80	PASS	AC=2;AF=0.5;AN=4;AlleleCount=1;DP=0;set=Intersection	GT	0/1	0/1
NW_004764571.1	9559	.	G	T	395.80	PASS	AC=2;AF=0.5;AN=4;AlleleCount=1;DP=0;set=Intersection	GT	0/1	0/1
NW_004764571.1	9618	.	T	G	132.40	PASS	AC=2;AF=0.5;AN=4;AlleleCount=1;DP=0;set=Intersection	GT	0/1	0/1
NW_004764571.1	9620	.	GA	G	136.30	PASS	AC=1;AF=0.25;AN=4;AlleleCount=1;BaseCalledFraction=0.45;BaseCalledReadsWithVariant=9;DP=10;SupportFraction=0.223806;TotalReads=12;set=variant2	GT:DP:GQ	0/0:10:1	0/1
NW_004764571.1	9623	.	CT	C	132.40	PASS	AC=1;AF=0.25;AN=4;AlleleCount=1;BaseCalledFraction=0.375;BaseCalledReadsWithVariant=9;DP=10;SupportFraction=0.0978901;TotalReads=14;set=variant	GT:DP:GQ	0/1	0/0:10:1
NW_004764571.1	9631	.	T	TA	136.30	PASS	AC=1;AF=0.25;AN=4;AlleleCount=1;BaseCalledFraction=0.55;BaseCalledReadsWithVariant=11;DP=10;SupportFraction=0.196102;TotalReads=12;set=variant2	GT:DP:GQ	0/0:10:1	0/1
NW_004764571.1	9634	.	AT	A	132.40	PASS	AC=1;AF=0.25;AN=4;AlleleCount=1;BaseCalledFraction=0.625;BaseCalledReadsWithVariant=15;DP=10;SupportFraction=0.18362;TotalReads=14;set=variant	GT:DP:GQ	0/1	0/0:10:1
NW_004764571.1	9637	.	T	G	132.40	PASS	AC=1;AF=0.25;AN=4;AlleleCount=1;BaseCalledFraction=0.625;BaseCalledReadsWithVariant=15;DP=10;SupportFraction=0.255302;TotalReads=14;set=variant	GT:DP:GQ	0/1	0/0:10:1
NW_004764571.1	9670	.	A	T	111.90	PASS	AC=2;AF=0.5;AN=4;AlleleCount=1;DP=0;set=Intersection	GT	0/1	0/1
NW_004764571.1	9675	.	T	G	111.90	PASS	AC=2;AF=0.5;AN=4;AlleleCount=1;DP=0;set=Intersection	GT	0/1	0/1
NW_004764571.1	9691	.	T	G	111.90	PASS	AC=1;AF=0.25;AN=4;AlleleCount=1;BaseCalledFraction=0.545455;BaseCalledReadsWithVariant=12;DP=10;SupportFraction=0.21422;TotalReads=14;set=variant	GT:DP:GQ	0/1	0/0:10:1
NW_004764571.1	9741	.	G	C	237.70	PASS	AC=1;AF=0.25;AN=4;AlleleCount=1;BaseCalledFraction=0.590909;BaseCalledReadsWithVariant=13;DP=10;SupportFraction=0.572476;TotalReads=14;set=variant	GT:DP:GQ	0/1	0/0:10:1
NW_004764571.1	9745	.	A	G	237.70	PASS	AC=1;AF=0.25;AN=4;AlleleCount=1;BaseCalledFraction=0.590909;BaseCalledReadsWithVariant=13;DP=10;SupportFraction=0.616483;TotalReads=14;set=variant	GT:DP:GQ	0/1	0/0:10:1
NW_004764571.1	9752	.	A	G	237.70	PASS	AC=1;AF=0.25;AN=4;AlleleCount=1;BaseCalledFraction=0.636364;BaseCalledReadsWithVariant=14;DP=10;SupportFraction=0.608405;TotalReads=14;set=variant	GT:DP:GQ	0/1	0/0:10:1
NW_004764571.1	9754	.	A	C	237.70	PASS	AC=1;AF=0.25;AN=4;AlleleCount=1;BaseCalledFraction=0.545455;BaseCalledReadsWithVariant=12;DP=10;SupportFraction=0.583902;TotalReads=14;set=variant	GT:DP:GQ	0/1	0/0:10:1
NW_004764571.1	9755	.	T	C	237.70	PASS	AC=1;AF=0.25;AN=4;AlleleCount=1;BaseCalledFraction=0.545455;BaseCalledReadsWithVariant=12;DP=10;SupportFraction=0.551519;TotalReads=14;set=variant	GT:DP:GQ	0/1	0/0:10:1
NW_004764571.1	9766	.	C	T	111.10	PASS	AC=1;AF=0.25;AN=4;AlleleCount=1;BaseCalledFraction=0.636364;BaseCalledReadsWithVariant=14;DP=10;SupportFraction=0.269999;TotalReads=13;set=variant	GT:DP:GQ	0/1	0/0:10:1
NW_004764571.1	9775	.	C	T	111.10	PASS	AC=1;AF=0.25;AN=4;AlleleCount=1;BaseCalledFraction=0.681818;BaseCalledReadsWithVariant=15;DP=10;SupportFraction=0.332655;TotalReads=13;set=variant	GT:DP:GQ	0/1	0/0:10:1
NW_004764571.1	9779	.	A	G	111.10	PASS	AC=1;AF=0.25;AN=4;AlleleCount=1;BaseCalledFraction=0.590909;BaseCalledReadsWithVariant=13;DP=10;SupportFraction=0.367621;TotalReads=13;set=variant	GT:DP:GQ	0/1	0/0:10:1
NW_004764571.1	9790	.	A	T	111.10	PASS	AC=1;AF=0.25;AN=4;AlleleCount=1;BaseCalledFraction=0.608696;BaseCalledReadsWithVariant=14;DP=10;SupportFraction=0.429404;TotalReads=13;set=variant	GT:DP:GQ	0/1	0/0:10:1
NW_004764571.1	9814	.	T	G	284.30	PASS	AC=1;AF=0.25;AN=4;AlleleCount=1;BaseCalledFraction=0.565217;BaseCalledReadsWithVariant=13;DP=10;SupportFraction=0.540623;TotalReads=13;set=variant	GT:DP:GQ	0/1	0/0:10:1
NW_004764571.1	9823	.	A	C	284.30	PASS	AC=1;AF=0.25;AN=4;AlleleCount=1;BaseCalledFraction=0.545455;BaseCalledReadsWithVariant=12;DP=10;SupportFraction=0.540565;TotalReads=13;set=variant	GT:DP:GQ	0/1	0/0:10:1
NW_004764571.1	9829	.	T	A	284.30	PASS	AC=1;AF=0.25;AN=4;AlleleCount=1;BaseCalledFraction=0.636364;BaseCalledReadsWithVariant=14;DP=10;SupportFraction=0.519688;TotalReads=13;set=variant	GT:DP:GQ	0/1	0/0:10:1
NW_004764571.1	9835	.	A	G	284.30	PASS	AC=1;AF=0.25;AN=4;AlleleCount=1;BaseCalledFraction=0.636364;BaseCalledReadsWithVariant=14;DP=10;SupportFraction=0.530668;TotalReads=13;set=variant	GT:DP:GQ	0/1	0/0:10:1
NW_004764571.1	9863	.	A	C	225.50	PASS	AC=1;AF=0.25;AN=4;AlleleCount=1;BaseCalledFraction=0.590909;BaseCalledReadsWithVariant=13;DP=10;SupportFraction=0.512228;TotalReads=14;set=variant	GT:DP:GQ	0/1	0/0:10:1
NW_004764571.1	9865	.	A	T	225.50	PASS	AC=1;AF=0.25;AN=4;AlleleCount=1;BaseCalledFraction=0.5;BaseCalledReadsWithVariant=11;DP=10;SupportFraction=0.521591;TotalReads=14;set=variant	GT:DP:GQ	0/1	0/0:10:1
NW_004764571.1	9878	.	G	T	225.50	PASS	AC=1;AF=0.25;AN=4;AlleleCount=1;BaseCalledFraction=0.636364;BaseCalledReadsWithVariant=14;DP=10;SupportFraction=0.52032;TotalReads=14;set=variant	GT:DP:GQ	0/1	0/0:10:1
NW_004764571.1	9889	.	G	A	108.40	PASS	AC=1;AF=0.25;AN=4;AlleleCount=1;BaseCalledFraction=0.5;BaseCalledReadsWithVariant=11;DP=10;SupportFraction=0.485198;TotalReads=14;set=variant	GT:DP:GQ	0/1	0/0:10:1
NW_004764571.1	9890	.	A	G	108.40	PASS	AC=1;AF=0.25;AN=4;AlleleCount=1;BaseCalledFraction=0.5;BaseCalledReadsWithVariant=11;DP=10;SupportFraction=0.480634;TotalReads=14;set=variant	GT:DP:GQ	0/1	0/0:10:1
NW_004764571.1	9895	.	A	G	108.40	PASS	AC=1;AF=0.25;AN=4;AlleleCount=1;BaseCalledFraction=0.363636;BaseCalledReadsWithVariant=8;DP=10;SupportFraction=0.432916;TotalReads=14;set=variant	GT:DP:GQ	0/1	0/0:10:1
NW_004764571.1	9907	.	C	T	141.10	PASS	AC=1;AF=0.25;AN=4;AlleleCount=1;BaseCalledFraction=0.619048;BaseCalledReadsWithVariant=13;DP=10;SupportFraction=0.440324;TotalReads=12;set=variant	GT:DP:GQ	0/1	0/0:10:1
NW_004764571.1	9916	.	A	G	141.10	PASS	AC=1;AF=0.25;AN=4;AlleleCount=1;BaseCalledFraction=0.4;BaseCalledReadsWithVariant=8;DP=10;SupportFraction=0.424437;TotalReads=12;set=variant	GT:DP:GQ	0/1	0/0:10:1
NW_004764571.1	9917	.	T	A	141.10	PASS	AC=1;AF=0.25;AN=4;AlleleCount=1;BaseCalledFraction=0.4;BaseCalledReadsWithVariant=8;DP=10;SupportFraction=0.391398;TotalReads=12;set=variant	GT:DP:GQ	0/1	0/0:10:1
NW_004764571.1	9919	.	A	G	141.10	PASS	AC=1;AF=0.25;AN=4;AlleleCount=1;BaseCalledFraction=0.45;BaseCalledReadsWithVariant=9;DP=10;SupportFraction=0.413615;TotalReads=12;set=variant	GT:DP:GQ	0/1	0/0:10:1
NW_004764571.1	9921	.	G	T	141.10	PASS	AC=1;AF=0.25;AN=4;AlleleCount=1;BaseCalledFraction=0.5;BaseCalledReadsWithVariant=10;DP=10;SupportFraction=0.427745;TotalReads=12;set=variant	GT:DP:GQ	0/1	0/0:10:1
NW_004764571.1	9932	.	G	A	42	PASS	AC=1;AF=0.25;AN=4;AlleleCount=1;BaseCalledFraction=0.65;BaseCalledReadsWithVariant=13;DP=10;SupportFraction=0.438468;TotalReads=11;set=variant	GT:DP:GQ	0/1	0/0:10:1
NW_004764571.1	113307	.	G	T	229.60	PASS	AC=3;AF=0.75;AN=4;DP=0;set=Intersection	GT	1/1	0/1
NW_004764571.1	113309	.	G	A	229.60	PASS	AC=1;AF=0.25;AN=4;AlleleCount=1;BaseCalledFraction=0.212766;BaseCalledReadsWithVariant=10;DP=10;SupportFraction=0.288996;TotalReads=34;set=variant	GT:DP:GQ	0/1	0/0:10:1
NW_004764571.1	113327	.	A	G	210	PASS	AC=2;AF=0.5;AN=4;AlleleCount=1;DP=0;set=Intersection	GT	0/1	0/1
NW_004764571.1	113357	.	GA	G	736.40	PASS	AC=1;AF=0.25;AN=4;AlleleCount=1;BaseCalledFraction=0.282609;BaseCalledReadsWithVariant=13;DP=10;SupportFraction=0.531827;TotalReads=37;set=variant2	GT:DP:GQ	0/0:10:1	0/1
NW_004764571.1	113367	.	A	C	813.40	PASS	AC=2;AF=0.5;AN=4;AlleleCount=1;DP=0;set=Intersection	GT	0/1	0/1
NW_004764571.1	113368	.	A	T	813.40	PASS	AC=2;AF=0.5;AN=4;AlleleCount=1;DP=0;set=Intersection	GT	0/1	0/1
NW_004764571.1	113378	.	T	C	813.40	PASS	AC=2;AF=0.5;AN=4;AlleleCount=1;DP=0;set=Intersection	GT	0/1	0/1
NW_004764571.1	113382	.	T	C	813.40	PASS	AC=4;AF=1.0;AN=4;AlleleCount=2;DP=0;set=Intersection	GT	1/1	1/1
NW_004764571.1	113400	.	G	A	64.20	PASS	AC=1;AF=0.25;AN=4;AlleleCount=1;BaseCalledFraction=0.270833;BaseCalledReadsWithVariant=13;DP=10;SupportFraction=0.302508;TotalReads=45;set=variant2	GT:DP:GQ	0/0:10:1	0/1
NW_004764571.1	113456	.	T	G	927.40	PASS	AC=4;AF=1.0;AN=4;AlleleCount=2;DP=0;set=Intersection	GT	1/1	1/1
NW_004764571.1	113458	.	C	T	927.40	PASS	AC=2;AF=0.5;AN=4;AlleleCount=1;DP=0;set=Intersection	GT	0/1	0/1
NW_004764571.1	113461	.	C	T	927.40	PASS	AC=3;AF=0.75;AN=4;DP=0;set=Intersection	GT	0/1	1/1
NW_004764571.1	113469	.	T	C	927.40	PASS	AC=2;AF=0.5;AN=4;AlleleCount=1;BaseCalledReadsWithVariant=19;DP=0;set=Intersection	GT	0/1	0/1
NW_004764571.1	113473	.	T	C	927.40	PASS	AC=4;AF=1.0;AN=4;AlleleCount=2;DP=0;set=Intersection	GT	1/1	1/1
NW_004764571.1	113491	.	G	A	56.10	PASS	AC=1;AF=0.25;AN=4;AlleleCount=1;BaseCalledFraction=0.25;BaseCalledReadsWithVariant=13;DP=10;SupportFraction=0.376958;TotalReads=49;set=variant2	GT:DP:GQ	0/0:10:1	0/1
NW_004764571.1	113503	.	C	T	702	PASS	AC=3;AF=0.75;AN=4;DP=0;set=Intersection	GT	0/1	1/1
NW_004764571.1	113513	.	A	C	702	PASS	AC=2;AF=0.5;AN=4;AlleleCount=1;DP=0;set=Intersection	GT	0/1	0/1
NW_004764571.1	113527	.	A	T	250.40	PASS	AC=1;AF=0.25;AN=4;AlleleCount=1;BaseCalledFraction=0.207547;BaseCalledReadsWithVariant=11;DP=10;SupportFraction=0.332271;TotalReads=50;set=variant2	GT:DP:GQ	0/0:10:1	0/1
NW_004764571.1	113528	.	C	T	201.30	PASS	AC=3;AF=0.75;AN=4;DP=0;set=Intersection	GT	0/1	1/1
NW_004764571.1	113529	.	A	T	250.40	PASS	AC=1;AF=0.25;AN=4;AlleleCount=1;BaseCalledFraction=0.207547;BaseCalledReadsWithVariant=11;DP=10;SupportFraction=0.208568;TotalReads=50;set=variant2	GT:DP:GQ	0/0:10:1	0/1
NW_004764571.1	113549	.	C	T	219.40	PASS	AC=2;AF=0.5;AN=4;AlleleCount=1;DP=0;set=Intersection	GT	0/1	0/1
NW_004764571.1	113560	.	T	C	676.90	PASS	AC=2;AF=0.5;AN=4;AlleleCount=1;DP=0;set=Intersection	GT	0/1	0/1
NW_004764571.1	113563	.	G	T	676.90	PASS	AC=4;AF=1.0;AN=4;AlleleCount=2;DP=0;set=Intersection	GT	1/1	1/1
NW_004764571.1	113564	.	T	C	676.90	PASS	AC=4;AF=1.0;AN=4;AlleleCount=2;DP=0;set=Intersection	GT	1/1	1/1
NW_004764571.1	113582	.	G	A	48	PASS	AC=1;AF=0.25;AN=4;AlleleCount=1;BaseCalledFraction=0.226415;BaseCalledReadsWithVariant=12;DP=10;SupportFraction=0.339158;TotalReads=51;set=variant2	GT:DP:GQ	0/0:10:1	0/1
NW_004764571.1	113617	.	A	G	388.30	PASS	AC=2;AF=0.5;AN=4;AlleleCount=1;DP=0;set=Intersection	GT	0/1	0/1
NW_004764571.1	113630	.	A	G	658.20	PASS	AC=3;AF=0.75;AN=4;DP=0;set=Intersection	GT	0/1	1/1
NW_004764571.1	113640	.	C	T	658.20	PASS	AC=2;AF=0.5;AN=4;AlleleCount=1;DP=0;set=Intersection	GT	0/1	0/1
NW_004764571.1	113647	.	T	A	658.20	PASS	AC=4;AF=1.0;AN=4;AlleleCount=2;DP=0;set=Intersection	GT	1/1	1/1
NW_004764571.1	113651	.	A	T,C	658.20	PASS	AC=1,1;AF=0.25,0.25;AN=4;AlleleCount=1;DP=0;set=Intersection	GT	0/1	0/2
NW_004764571.1	113699	.	C	A	1593.40	PASS	AC=2;AF=0.5;AN=4;AlleleCount=1;DP=0;set=Intersection	GT	0/1	0/1
NW_004764571.1	113704	.	T	G	1593.40	PASS	AC=2;AF=0.5;AN=4;AlleleCount=1;DP=0;set=Intersection	GT	0/1	0/1
NW_004764571.1	113705	.	A	C	1593.40	PASS	AC=2;AF=0.5;AN=4;AlleleCount=1;DP=0;set=Intersection	GT	0/1	0/1
NW_004764571.1	113706	.	C	T	1593.40	PASS	AC=2;AF=0.5;AN=4;AlleleCount=1;DP=0;set=Intersection	GT	0/1	0/1
NW_004764571.1	113712	.	TAAAATGCTCATATAGA	T	1593.40	PASS	AC=2;AF=0.5;AN=4;AlleleCount=1;DP=0;set=Intersection	GT	0/1	0/1
NW_004764571.1	113755	.	G	A	114.20	PASS	AC=1;AF=0.25;AN=4;AlleleCount=1;BaseCalledFraction=0.25;BaseCalledReadsWithVariant=14;DP=10;SupportFraction=0.362843;TotalReads=52;set=variant2	GT:DP:GQ	0/0:10:1	0/1
NW_004764571.1	113813	.	A	T	378.40	PASS	AC=2;AF=0.5;AN=4;AlleleCount=1;DP=0;set=Intersection	GT	0/1	0/1
NW_004764571.1	113824	.	T	C	462	PASS	AC=2;AF=0.5;AN=4;AlleleCount=1;DP=0;set=Intersection	GT	0/1	0/1
NW_004764571.1	113833	.	T	C	462	PASS	AC=3;AF=0.75;AN=4;DP=0;set=Intersection	GT	0/1	1/1
NW_004764571.1	113846	.	G	A	49.80	PASS	AC=1;AF=0.25;AN=4;AlleleCount=1;BaseCalledFraction=0.224138;BaseCalledReadsWithVariant=13;DP=10;SupportFraction=0.342856;TotalReads=54;set=variant2	GT:DP:GQ	0/0:10:1	0/1
NW_004764571.1	113881	.	T	G	1285.10	PASS	AC=4;AF=1.0;AN=4;AlleleCount=2;DP=0;set=Intersection	GT	1/1	1/1
NW_004764571.1	113891	.	A	G	1285.10	PASS	AC=4;AF=1.0;AN=4;AlleleCount=2;DP=0;set=Intersection	GT	1/1	1/1
NW_004764571.1	113904	.	C	T	1285.10	PASS	AC=2;AF=0.5;AN=4;AlleleCount=1;DP=0;set=Intersection	GT	0/1	0/1
NW_004764571.1	113915	.	T	C	508.80	PASS	AC=2;AF=0.5;AN=4;AlleleCount=1;DP=0;set=Intersection	GT	0/1	0/1
NW_004764571.1	113916	.	A	G	508.80	PASS	AC=4;AF=1.0;AN=4;AlleleCount=2;DP=0;set=Intersection	GT	1/1	1/1
NW_004764571.1	113937	.	G	A	39.30	PASS	AC=1;AF=0.25;AN=4;AlleleCount=1;BaseCalledFraction=0.20339;BaseCalledReadsWithVariant=12;DP=10;SupportFraction=0.278655;TotalReads=56;set=variant2	GT:DP:GQ	0/0:10:1	0/1
NW_004764571.1	113995	.	A	C	410.90	PASS	AC=2;AF=0.5;AN=4;AlleleCount=1;DP=0;set=Intersection	GT	0/1	0/1
NW_004764571.1	114006	.	T	C	88.70	PASS	AC=2;AF=0.5;AN=4;AlleleCount=1;DP=0;set=Intersection	GT	0/1	0/1
NW_004764571.1	114028	.	G	A	39.90	PASS	AC=1;AF=0.25;AN=4;AlleleCount=1;BaseCalledFraction=0.226415;BaseCalledReadsWithVariant=12;DP=10;SupportFraction=0.349513;TotalReads=45;set=variant2	GT:DP:GQ	0/0:10:1	0/1
NW_004764571.1	127340	.	G	T	102.70	PASS	AC=2;AF=0.5;AN=4;AlleleCount=2;BaseCalledFraction=0.366667;BaseCalledReadsWithVariant=11;DP=10;SupportFraction=0.34389;TotalReads=10;set=variant2	GT:DP:GQ	0/0:10:1	1/1
NW_004764571.1	127499	.	A	G	198.50	PASS	AC=1;AF=0.25;AN=4;AlleleCount=1;BaseCalledFraction=0.46875;BaseCalledReadsWithVariant=15;DP=10;SupportFraction=0.429812;TotalReads=12;set=variant2	GT:DP:GQ	0/0:10:1	0/1
NW_004764571.1	127501	.	A	AT	198.50	PASS	AC=1;AF=0.25;AN=4;AlleleCount=1;BaseCalledFraction=0.375;BaseCalledReadsWithVariant=12;DP=10;SupportFraction=0.375435;TotalReads=12;set=variant2	GT:DP:GQ	0/0:10:1	0/1
NW_004764571.1	127514	.	C	A	198.50	PASS	AC=1;AF=0.25;AN=4;AlleleCount=1;BaseCalledFraction=0.59375;BaseCalledReadsWithVariant=19;DP=10;SupportFraction=0.295608;TotalReads=12;set=variant2	GT:DP:GQ	0/0:10:1	0/1
NW_004764571.1	127520	.	T	G	198.50	PASS	AC=1;AF=0.25;AN=4;AlleleCount=1;BaseCalledFraction=0.65625;BaseCalledReadsWithVariant=21;DP=10;SupportFraction=0.478831;TotalReads=12;set=variant2	GT:DP:GQ	0/0:10:1	0/1
NW_004764571.1	127524	.	C	A	198.50	PASS	AC=1;AF=0.25;AN=4;AlleleCount=1;BaseCalledFraction=0.65625;BaseCalledReadsWithVariant=21;DP=10;SupportFraction=0.280782;TotalReads=12;set=variant2	GT:DP:GQ	0/0:10:1	0/1
NW_004764571.1	127527	.	TGA	T	198.50	PASS	AC=1;AF=0.25;AN=4;AlleleCount=1;BaseCalledFraction=0.3125;BaseCalledReadsWithVariant=10;DP=10;SupportFraction=0.386141;TotalReads=12;set=variant2	GT:DP:GQ	0/0:10:1	0/1
NW_004764571.1	127537	.	GATCCA	G	198.50	PASS	AC=1;AF=0.25;AN=4;AlleleCount=1;BaseCalledFraction=0.25;BaseCalledReadsWithVariant=8;DP=10;SupportFraction=0.378039;TotalReads=12;set=variant2	GT:DP:GQ	0/0:10:1	0/1
NW_004764571.1	127560	.	G	A	43.40	PASS	AC=1;AF=0.25;AN=4;AlleleCount=1;BaseCalledFraction=0.40625;BaseCalledReadsWithVariant=13;DP=10;SupportFraction=0.390591;TotalReads=12;set=variant2	GT:DP:GQ	0/0:10:1	0/1
NW_004764571.1	127564	.	ATT	A	43.40	PASS	AC=1;AF=0.25;AN=4;AlleleCount=1;BaseCalledFraction=0.25;BaseCalledReadsWithVariant=8;DP=10;SupportFraction=0.471161;TotalReads=12;set=variant2	GT:DP:GQ	0/0:10:1	0/1
NW_004764571.1	127601	.	A	T	48.70	PASS	AC=1;AF=0.25;AN=4;AlleleCount=1;BaseCalledFraction=0.393939;BaseCalledReadsWithVariant=13;DP=10;SupportFraction=0.418339;TotalReads=12;set=variant2	GT:DP:GQ	0/0:10:1	0/1
NW_004764571.1	127619	.	T	A	194.80	PASS	AC=1;AF=0.25;AN=4;AlleleCount=1;BaseCalledFraction=0.575758;BaseCalledReadsWithVariant=19;DP=10;SupportFraction=0.227015;TotalReads=13;set=variant2	GT:DP:GQ	0/0:10:1	0/1
NW_004764571.1	127624	.	T	A	194.80	PASS	AC=1;AF=0.25;AN=4;AlleleCount=1;BaseCalledFraction=0.575758;BaseCalledReadsWithVariant=19;DP=10;SupportFraction=0.303808;TotalReads=13;set=variant2	GT:DP:GQ	0/0:10:1	0/1
NW_004764571.1	127625	.	G	A	194.80	PASS	AC=1;AF=0.25;AN=4;AlleleCount=1;BaseCalledFraction=0.606061;BaseCalledReadsWithVariant=20;DP=10;SupportFraction=0.303952;TotalReads=13;set=variant2	GT:DP:GQ	0/0:10:1	0/1
NW_004764571.1	127638	.	G	A	194.80	PASS	AC=1;AF=0.25;AN=4;AlleleCount=1;BaseCalledFraction=0.666667;BaseCalledReadsWithVariant=22;DP=10;SupportFraction=0.199764;TotalReads=13;set=variant2	GT:DP:GQ	0/0:10:1	0/1
NW_004764571.1	127644	.	C	T	194.80	PASS	AC=1;AF=0.25;AN=4;AlleleCount=1;BaseCalledFraction=0.30303;BaseCalledReadsWithVariant=10;DP=10;SupportFraction=0.176626;TotalReads=13;set=variant2	GT:DP:GQ	0/0:10:1	0/1
NW_004764571.1	127648	.	C	A	194.80	PASS	AC=1;AF=0.25;AN=4;AlleleCount=1;BaseCalledFraction=0.575758;BaseCalledReadsWithVariant=19;DP=10;SupportFraction=0.267085;TotalReads=13;set=variant2	GT:DP:GQ	0/0:10:1	0/1
NW_004764571.1	127649	.	A	G	194.80	PASS	AC=1;AF=0.25;AN=4;AlleleCount=1;BaseCalledFraction=0.515152;BaseCalledReadsWithVariant=17;DP=10;SupportFraction=0.271911;TotalReads=13;set=variant2	GT:DP:GQ	0/0:10:1	0/1
NW_004764571.1	127660	.	A	G	151.30	PASS	AC=1;AF=0.25;AN=4;AlleleCount=1;BaseCalledFraction=0.424242;BaseCalledReadsWithVariant=14;DP=10;SupportFraction=0.313654;TotalReads=13;set=variant2	GT:DP:GQ	0/0:10:1	0/1
NW_004764571.1	127665	.	C	A	151.30	PASS	AC=1;AF=0.25;AN=4;AlleleCount=1;BaseCalledFraction=0.454545;BaseCalledReadsWithVariant=15;DP=10;SupportFraction=0.288334;TotalReads=13;set=variant2	GT:DP:GQ	0/0:10:1	0/1
NW_004764571.1	127673	.	T	G	151.30	PASS	AC=1;AF=0.25;AN=4;AlleleCount=1;BaseCalledFraction=0.575758;BaseCalledReadsWithVariant=19;DP=10;SupportFraction=0.308332;TotalReads=13;set=variant2	GT:DP:GQ	0/0:10:1	0/1
NW_004764571.1	127677	.	AT	A	151.30	PASS	AC=1;AF=0.25;AN=4;AlleleCount=1;BaseCalledFraction=0.242424;BaseCalledReadsWithVariant=8;DP=10;SupportFraction=0.290961;TotalReads=13;set=variant2	GT:DP:GQ	0/0:10:1	0/1
NW_004764571.1	127697	.	C	T	30.90	PASS	AC=1;AF=0.25;AN=4;AlleleCount=1;BaseCalledFraction=0.558824;BaseCalledReadsWithVariant=19;DP=10;SupportFraction=0.342245;TotalReads=13;set=variant2	GT:DP:GQ	0/0:10:1	0/1
NW_004764571.1	127718	.	T	A	20.20	PASS	AC=1;AF=0.25;AN=4;AlleleCount=1;BaseCalledFraction=0.352941;BaseCalledReadsWithVariant=12;DP=10;SupportFraction=0.318783;TotalReads=13;set=variant2	GT:DP:GQ	0/0:10:1	0/1
NW_004764571.1	127784	.	C	G	73.80	PASS	AC=1;AF=0.25;AN=4;AlleleCount=1;BaseCalledFraction=0.617647;BaseCalledReadsWithVariant=21;DP=10;SupportFraction=0.416376;TotalReads=13;set=variant2	GT:DP:GQ	0/0:10:1	0/1
NW_004764571.1	127821	.	G	A	86.70	PASS	AC=1;AF=0.25;AN=4;AlleleCount=1;BaseCalledFraction=0.588235;BaseCalledReadsWithVariant=20;DP=10;SupportFraction=0.461144;TotalReads=13;set=variant2	GT:DP:GQ	0/0:10:1	0/1
NW_004764571.1	127831	.	C	G	86.70	PASS	AC=1;AF=0.25;AN=4;AlleleCount=1;BaseCalledFraction=0.515152;BaseCalledReadsWithVariant=17;DP=10;SupportFraction=0.316212;TotalReads=13;set=variant2	GT:DP:GQ	0/0:10:1	0/1
NW_004764571.1	127848	.	G	A	48.60	PASS	AC=1;AF=0.25;AN=4;AlleleCount=1;BaseCalledFraction=0.666667;BaseCalledReadsWithVariant=22;DP=10;SupportFraction=0.381615;TotalReads=13;set=variant2	GT:DP:GQ	0/0:10:1	0/1
NW_004764571.1	127888	.	T	A	49.70	PASS	AC=1;AF=0.25;AN=4;AlleleCount=1;BaseCalledFraction=0.606061;BaseCalledReadsWithVariant=20;DP=10;SupportFraction=0.262817;TotalReads=13;set=variant2	GT:DP:GQ	0/0:10:1	0/1
NW_004764571.1	127915	.	C	A	110.50	PASS	AC=1;AF=0.25;AN=4;AlleleCount=1;BaseCalledFraction=0.484848;BaseCalledReadsWithVariant=16;DP=10;SupportFraction=0.631439;TotalReads=13;set=variant2	GT:DP:GQ	0/0:10:1	0/1
NW_004764571.1	127917	.	A	G	110.50	PASS	AC=1;AF=0.25;AN=4;AlleleCount=1;BaseCalledFraction=0.393939;BaseCalledReadsWithVariant=13;DP=10;SupportFraction=0.449223;TotalReads=13;set=variant2	GT:DP:GQ	0/0:10:1	0/1
NW_004764571.1	127939	.	G	C	72	PASS	AC=1;AF=0.25;AN=4;AlleleCount=1;BaseCalledFraction=0.484848;BaseCalledReadsWithVariant=16;DP=10;SupportFraction=0.413333;TotalReads=13;set=variant2	GT:DP:GQ	0/0:10:1	0/1
NW_004764571.1	127985	.	T	A	44.10	PASS	AC=1;AF=0.25;AN=4;AlleleCount=1;BaseCalledFraction=0.484848;BaseCalledReadsWithVariant=16;DP=10;SupportFraction=0.326617;TotalReads=13;set=variant2	GT:DP:GQ	0/0:10:1	0/1
NW_004764571.1	128022	.	A	C	61.40	PASS	AC=1;AF=0.25;AN=4;AlleleCount=1;BaseCalledFraction=0.484848;BaseCalledReadsWithVariant=16;DP=10;SupportFraction=0.221073;TotalReads=12;set=variant2	GT:DP:GQ	0/0:10:1	0/1
NW_004764571.1	128032	.	T	C	61.40	PASS	AC=1;AF=0.25;AN=4;AlleleCount=1;BaseCalledFraction=0.606061;BaseCalledReadsWithVariant=20;DP=10;SupportFraction=0.209236;TotalReads=12;set=variant2	GT:DP:GQ	0/0:10:1	0/1
NW_004764571.1	128049	.	A	G	85	PASS	AC=1;AF=0.25;AN=4;AlleleCount=1;BaseCalledFraction=0.3125;BaseCalledReadsWithVariant=10;DP=10;SupportFraction=0.248222;TotalReads=12;set=variant2	GT:DP:GQ	0/0:10:1	0/1
NW_004764571.1	128052	.	A	T	85	PASS	AC=1;AF=0.25;AN=4;AlleleCount=1;BaseCalledFraction=0.40625;BaseCalledReadsWithVariant=13;DP=10;SupportFraction=0.276482;TotalReads=12;set=variant2	GT:DP:GQ	0/0:10:1	0/1
NW_004764571.1	128053	.	A	T	85	PASS	AC=1;AF=0.25;AN=4;AlleleCount=1;BaseCalledFraction=0.65625;BaseCalledReadsWithVariant=21;DP=10;SupportFraction=0.272156;TotalReads=12;set=variant2	GT:DP:GQ	0/0:10:1	0/1
NW_004764571.1	128054	.	A	T	85	PASS	AC=1;AF=0.25;AN=4;AlleleCount=1;BaseCalledFraction=0.625;BaseCalledReadsWithVariant=20;DP=10;SupportFraction=0.31901;TotalReads=12;set=variant2	GT:DP:GQ	0/0:10:1	0/1
NW_004764571.1	128082	.	T	A	92.90	PASS	AC=1;AF=0.25;AN=4;AlleleCount=1;BaseCalledFraction=0.40625;BaseCalledReadsWithVariant=13;DP=10;SupportFraction=0.30696;TotalReads=12;set=variant2	GT:DP:GQ	0/0:10:1	0/1
NW_004764571.1	128083	.	G	T	92.90	PASS	AC=1;AF=0.25;AN=4;AlleleCount=1;BaseCalledFraction=0.5625;BaseCalledReadsWithVariant=18;DP=10;SupportFraction=0.280909;TotalReads=12;set=variant2	GT:DP:GQ	0/0:10:1	0/1
NW_004764571.1	128090	.	G	A	92.90	PASS	AC=1;AF=0.25;AN=4;AlleleCount=1;BaseCalledFraction=0.4375;BaseCalledReadsWithVariant=14;DP=10;SupportFraction=0.320435;TotalReads=12;set=variant2	GT:DP:GQ	0/0:10:1	0/1
NW_004764571.1	128091	.	C	G	92.90	PASS	AC=1;AF=0.25;AN=4;AlleleCount=1;BaseCalledFraction=0.40625;BaseCalledReadsWithVariant=13;DP=10;SupportFraction=0.285821;TotalReads=12;set=variant2	GT:DP:GQ	0/0:10:1	0/1
NW_004764571.1	128104	.	T	C	29.50	PASS	AC=1;AF=0.25;AN=4;AlleleCount=1;BaseCalledFraction=0.625;BaseCalledReadsWithVariant=20;DP=10;SupportFraction=0.194376;TotalReads=12;set=variant2	GT:DP:GQ	0/0:10:1	0/1
NW_004764571.1	128118	.	A	T	50.90	PASS	AC=1;AF=0.25;AN=4;AlleleCount=1;BaseCalledFraction=0.40625;BaseCalledReadsWithVariant=13;DP=10;SupportFraction=0.330807;TotalReads=12;set=variant2	GT:DP:GQ	0/0:10:1	0/1
NW_004764571.1	128142	.	C	T	109	PASS	AC=1;AF=0.25;AN=4;AlleleCount=1;BaseCalledFraction=0.5;BaseCalledReadsWithVariant=16;DP=10;SupportFraction=0.284856;TotalReads=12;set=variant2	GT:DP:GQ	0/0:10:1	0/1
NW_004764571.1	128148	.	CA	C	109	PASS	AC=1;AF=0.25;AN=4;AlleleCount=1;BaseCalledFraction=0.322581;BaseCalledReadsWithVariant=10;DP=10;SupportFraction=0.336272;TotalReads=12;set=variant2	GT:DP:GQ	0/0:10:1	0/1
NW_004764571.1	128159	.	AG	A	109	PASS	AC=1;AF=0.25;AN=4;AlleleCount=1;BaseCalledFraction=0.258065;BaseCalledReadsWithVariant=8;DP=10;SupportFraction=0.0628883;TotalReads=12;set=variant2	GT:DP:GQ	0/0:10:1	0/1
NW_004764571.1	128168	.	C	G	109	PASS	AC=1;AF=0.25;AN=4;AlleleCount=1;BaseCalledFraction=0.580645;BaseCalledReadsWithVariant=18;DP=10;SupportFraction=0.295193;TotalReads=12;set=variant2	GT:DP:GQ	0/0:10:1	0/1
NW_004764571.1	128174	.	T	A	109	PASS	AC=1;AF=0.25;AN=4;AlleleCount=1;BaseCalledFraction=0.451613;BaseCalledReadsWithVariant=14;DP=10;SupportFraction=0.145821;TotalReads=12;set=variant2	GT:DP:GQ	0/0:10:1	0/1
NW_004764571.1	128182	.	C	A	109	PASS	AC=1;AF=0.25;AN=4;AlleleCount=1;BaseCalledFraction=0.483871;BaseCalledReadsWithVariant=15;DP=10;SupportFraction=0.309892;TotalReads=12;set=variant2	GT:DP:GQ	0/0:10:1	0/1
NW_004764571.1	128196	.	A	T	34	PASS	AC=1;AF=0.25;AN=4;AlleleCount=1;BaseCalledFraction=0.354839;BaseCalledReadsWithVariant=11;DP=10;SupportFraction=0.219007;TotalReads=10;set=variant2	GT:DP:GQ	0/0:10:1	0/1
NW_004764571.1	128211	.	A	T	23.90	PASS	AC=1;AF=0.25;AN=4;AlleleCount=1;BaseCalledFraction=0.461538;BaseCalledReadsWithVariant=12;DP=10;SupportFraction=0.396673;TotalReads=9;set=variant2	GT:DP:GQ	0/0:10:1	0/1
NW_004764571.1	128216	.	A	G	23.90	PASS	AC=1;AF=0.25;AN=4;AlleleCount=1;BaseCalledFraction=0.4;BaseCalledReadsWithVariant=8;DP=10;SupportFraction=0.212228;TotalReads=9;set=variant2	GT:DP:GQ	0/0:10:1	0/1
NW_004764571.1	128218	.	A	T	23.90	PASS	AC=1;AF=0.25;AN=4;AlleleCount=1;BaseCalledFraction=0.5;BaseCalledReadsWithVariant=10;DP=10;SupportFraction=0.346719;TotalReads=9;set=variant2	GT:DP:GQ	0/0:10:1	0/1
NW_004764571.1	128220	.	C	T	23.90	PASS	AC=1;AF=0.25;AN=4;AlleleCount=1;BaseCalledFraction=0.55;BaseCalledReadsWithVariant=11;DP=10;SupportFraction=0.292507;TotalReads=9;set=variant2	GT:DP:GQ	0/0:10:1	0/1
NW_004764571.1	477514	.	T	C	196.40	PASS	AC=1;AF=0.25;AN=4;AlleleCount=1;BaseCalledFraction=0.25;BaseCalledReadsWithVariant=6;DP=10;SupportFraction=0.610176;TotalReads=19;set=variant	GT:DP:GQ	0/1	0/0:10:1
NW_004764571.1	477515	.	G	A	196.40	PASS	AC=2;AF=0.5;AN=4;AlleleCount=2;BaseCalledFraction=0.25;BaseCalledReadsWithVariant=6;DP=10;SupportFraction=0.664307;TotalReads=19;set=variant	GT:DP:GQ	1/1	0/0:10:1
NW_004764571.1	477522	.	T	C	196.40	PASS	AC=2;AF=0.5;AN=4;AlleleCount=1;DP=0;set=Intersection	GT	0/1	0/1
NW_004764571.1	477525	.	CT	C	196.40	PASS	AC=1;AF=0.25;AN=4;AlleleCount=1;BaseCalledFraction=0.25;BaseCalledReadsWithVariant=6;DP=10;SupportFraction=0.42604;TotalReads=19;set=variant	GT:DP:GQ	0/1	0/0:10:1
NW_004764571.1	477527	.	T	C	196.40	PASS	AC=2;AF=0.5;AN=4;AlleleCount=1;DP=0;set=Intersection	GT	0/1	0/1
NW_004764571.1	477530	.	G	A	47.30	PASS	AC=1;AF=0.25;AN=4;AlleleCount=1;BaseCalledFraction=0.583333;BaseCalledReadsWithVariant=21;DP=10;SupportFraction=0.392962;TotalReads=33;set=variant2	GT:DP:GQ	0/0:10:1	0/1
NW_004764571.1	477531	.	T	G	196.40	PASS	AC=2;AF=0.5;AN=4;AlleleCount=1;DP=0;set=Intersection	GT	0/1	0/1
NW_004764571.1	477532	.	T	C	196.40	PASS	AC=2;AF=0.5;AN=4;AlleleCount=1;DP=0;set=Intersection	GT	0/1	0/1
NW_004764571.1	477551	.	T	C	134.50	PASS	AC=1;AF=0.25;AN=4;AlleleCount=1;BaseCalledFraction=0.72973;BaseCalledReadsWithVariant=27;DP=10;SupportFraction=0.42069;TotalReads=35;set=variant2	GT:DP:GQ	0/0:10:1	0/1
NW_004764571.1	477558	.	A	C	79.50	PASS	AC=4;AF=1.0;AN=4;AlleleCount=2;DP=0;set=Intersection	GT	1/1	1/1
NW_004764571.1	477567	.	TC	T	79.50	PASS	AC=2;AF=0.5;AN=4;AlleleCount=1;BaseCalledReadsWithVariant=8;DP=0;set=Intersection	GT	0/1	0/1
NW_004764571.1	477578	.	A	G	195.70	PASS	AC=4;AF=1.0;AN=4;AlleleCount=2;DP=0;set=Intersection	GT	1/1	1/1
NW_004764571.1	477579	.	G	T	195.70	PASS	AC=2;AF=0.5;AN=4;AlleleCount=1;DP=0;set=Intersection	GT	0/1	0/1
NW_004764571.1	477581	.	G	A	195.70	PASS	AC=2;AF=0.5;AN=4;AlleleCount=1;DP=0;set=Intersection	GT	0/1	0/1
NW_004764571.1	477587	.	C	T	195.70	PASS	AC=3;AF=0.75;AN=4;BaseCalledFraction=0.538462;DP=0;set=Intersection	GT	0/1	1/1
NW_004764571.1	477588	.	T	C	195.70	PASS	AC=2;AF=0.5;AN=4;AlleleCount=1;DP=0;set=Intersection	GT	0/1	0/1
NW_004764571.1	477592	.	C	T	195.70	PASS	AC=2;AF=0.5;AN=4;AlleleCount=1;DP=0;set=Intersection	GT	0/1	0/1
NW_004764571.1	477595	.	T	G	195.70	PASS	AC=2;AF=0.5;AN=4;AlleleCount=1;DP=0;set=Intersection	GT	0/1	0/1
NW_004764571.1	477597	.	TC	T	195.70	PASS	AC=1;AF=0.25;AN=4;AlleleCount=1;BaseCalledFraction=0.214286;BaseCalledReadsWithVariant=6;DP=10;SupportFraction=0.442502;TotalReads=23;set=variant	GT:DP:GQ	0/1	0/0:10:1
NW_004764571.1	477599	.	C	T	242.50	PASS	AC=1;AF=0.25;AN=4;AlleleCount=1;BaseCalledFraction=0.641026;BaseCalledReadsWithVariant=25;DP=10;SupportFraction=0.495722;TotalReads=36;set=variant2	GT:DP:GQ	0/0:10:1	0/1
NW_004764571.1	477605	.	G	A	195.70	PASS	AC=1;AF=0.25;AN=4;AlleleCount=1;BaseCalledFraction=0.25;BaseCalledReadsWithVariant=7;DP=10;SupportFraction=0.620739;TotalReads=23;set=variant	GT:DP:GQ	0/1	0/0:10:1
NW_004764571.1	477616	.	C	T	48	PASS	AC=2;AF=0.5;AN=4;AlleleCount=1;DP=0;set=Intersection	GT	0/1	0/1
NW_004764571.1	477620	.	A	T	48	PASS	AC=2;AF=0.5;AN=4;AlleleCount=1;DP=0;set=Intersection	GT	0/1	0/1
NW_004764571.1	477633	.	A	G	52.80	PASS	AC=1;AF=0.25;AN=4;AlleleCount=1;BaseCalledFraction=0.692308;BaseCalledReadsWithVariant=27;DP=10;SupportFraction=0.564015;TotalReads=38;set=variant2	GT:DP:GQ	0/0:10:1	0/1
NW_004764571.1	477634	.	C	T	52.80	PASS	AC=1;AF=0.25;AN=4;AlleleCount=1;BaseCalledFraction=0.25641;BaseCalledReadsWithVariant=10;DP=10;SupportFraction=0.440625;TotalReads=38;set=variant2	GT:DP:GQ	0/0:10:1	0/1
NW_004764571.1	477670	.	GA	G	47.40	PASS	AC=1;AF=0.25;AN=4;AlleleCount=1;BaseCalledFraction=0.384615;BaseCalledReadsWithVariant=15;DP=10;SupportFraction=0.456351;TotalReads=37;set=variant2	GT:DP:GQ	0/0:10:1	0/1
NW_004764571.1	477671	.	A	G	164.40	PASS	AC=1;AF=0.25;AN=4;AlleleCount=1;BaseCalledFraction=0.5;BaseCalledReadsWithVariant=15;DP=10;SupportFraction=0.287806;TotalReads=28;set=variant	GT:DP:GQ	0/1	0/0:10:1
NW_004764571.1	477678	.	A	C	164.40	PASS	AC=1;AF=0.25;AN=4;AlleleCount=1;BaseCalledFraction=0.233333;BaseCalledReadsWithVariant=7;DP=10;SupportFraction=0.546568;TotalReads=28;set=variant	GT:DP:GQ	0/1	0/0:10:1
NW_004764571.1	477706	.	A	T	83.70	PASS	AC=2;AF=0.5;AN=4;AlleleCount=1;DP=0;set=Intersection	GT	0/1	0/1
NW_004764571.1	477707	.	C	A	83.70	PASS	AC=2;AF=0.5;AN=4;AlleleCount=1;DP=0;set=Intersection	GT	0/1	0/1
NW_004764571.1	477752	.	A	T	196.20	PASS	AC=2;AF=0.5;AN=4;AlleleCount=1;DP=0;set=Intersection	GT	0/1	0/1
NW_004764571.1	477753	.	A	T	196.20	PASS	AC=2;AF=0.5;AN=4;AlleleCount=1;DP=0;set=Intersection	GT	0/1	0/1
NW_004764571.1	477755	.	A	G	196.20	PASS	AC=4;AF=1.0;AN=4;AlleleCount=2;DP=0;set=Intersection	GT	1/1	1/1
NW_004764571.1	477768	.	G	A	290	PASS	AC=2;AF=0.5;AN=4;AlleleCount=1;DP=0;set=Intersection	GT	0/1	0/1
NW_004764571.1	477777	.	A	T	290	PASS	AC=4;AF=1.0;AN=4;AlleleCount=2;DP=0;set=Intersection	GT	1/1	1/1
NW_004764571.1	477784	.	A	ATTTTGCATT,ATTTTGCAT	290	PASS	AC=1,1;AF=0.25,0.25;AN=4;AlleleCount=1;DP=0;set=Intersection	GT	0/1	0/2
NW_004764571.1	477814	.	AG	A	135.50	PASS	AC=3;AF=0.75;AN=4;DP=0;set=Intersection	GT	1/1	0/1
NW_004764571.1	477823	.	T	G	135.50	PASS	AC=2;AF=0.5;AN=4;AlleleCount=1;DP=0;set=Intersection	GT	0/1	0/1
NW_004764571.1	477837	.	C	A	126.50	PASS	AC=4;AF=1.0;AN=4;AlleleCount=2;DP=0;set=Intersection	GT	1/1	1/1
NW_004764571.1	477839	.	T	G	126.50	PASS	AC=1;AF=0.25;AN=4;AlleleCount=1;BaseCalledFraction=0.407407;BaseCalledReadsWithVariant=11;DP=10;SupportFraction=0.0803623;TotalReads=7;set=variant	GT:DP:GQ	0/1	0/0:10:1
NW_004764571.1	477840	.	C	G	126.50	PASS	AC=1;AF=0.25;AN=4;AlleleCount=1;BaseCalledFraction=0.333333;BaseCalledReadsWithVariant=9;DP=10;SupportFraction=0.121236;TotalReads=7;set=variant	GT:DP:GQ	0/1	0/0:10:1
NW_004764571.1	477843	.	G	T	126.50	PASS	AC=4;AF=1.0;AN=4;AlleleCount=2;DP=0;set=Intersection	GT	1/1	1/1
NW_004764571.1	477848	.	G	A	126.50	PASS	AC=1;AF=0.25;AN=4;AlleleCount=1;BaseCalledFraction=0.703704;BaseCalledReadsWithVariant=19;DP=10;SupportFraction=0.5266;TotalReads=7;set=variant	GT:DP:GQ	0/1	0/0:10:1
NW_004764571.1	477851	.	C	T	126.50	PASS	AC=1;AF=0.25;AN=4;AlleleCount=1;BaseCalledFraction=0.407407;BaseCalledReadsWithVariant=11;DP=10;SupportFraction=0.156725;TotalReads=7;set=variant	GT:DP:GQ	0/1	0/0:10:1
NW_004764571.1	477854	.	G	A	126.50	PASS	AC=1;AF=0.25;AN=4;AlleleCount=1;BaseCalledFraction=0.407407;BaseCalledReadsWithVariant=11;DP=10;SupportFraction=0.13723;TotalReads=7;set=variant	GT:DP:GQ	0/1	0/0:10:1
NW_004764571.1	477868	.	G	A	53.10	PASS	AC=2;AF=0.5;AN=4;AlleleCount=2;BaseCalledFraction=0.238095;BaseCalledReadsWithVariant=5;DP=10;SupportFraction=0.951363;TotalReads=7;set=variant	GT:DP:GQ	1/1	0/0:10:1
NW_004764571.1	477869	.	C	T	53.10	PASS	AC=3;AF=0.75;AN=4;DP=0;set=Intersection	GT	1/1	0/1
NW_004764571.1	477878	.	G	A	27.90	PASS	AC=2;AF=0.5;AN=4;AlleleCount=2;BaseCalledFraction=0.208333;BaseCalledReadsWithVariant=5;DP=10;SupportFraction=0.789263;TotalReads=5;set=variant2	GT:DP:GQ	0/0:10:1	1/1
NW_004764572.1	103831	.	C	T	1245.20	PASS	AC=2;AF=0.5;AN=4;AlleleCount=1;DP=0;set=Intersection	GT	0/1	0/1
NW_004764572.1	103832	.	A	G	1245.20	PASS	AC=2;AF=0.5;AN=4;AlleleCount=1;DP=0;set=Intersection	GT	0/1	0/1
NW_004764572.1	103835	.	G	A	1245.20	PASS	AC=4;AF=1.0;AN=4;AlleleCount=2;DP=0;set=Intersection	GT	1/1	1/1
NW_004764572.1	103859	.	G	A	4199.90	PASS	AC=4;AF=1.0;AN=4;AlleleCount=2;DP=0;set=Intersection	GT	1/1	1/1
NW_004764572.1	103861	.	G	A	4199.90	PASS	AC=2;AF=0.5;AN=4;AlleleCount=1;DP=0;set=Intersection	GT	0/1	0/1
NW_004764572.1	103865	.	T	G	4199.90	PASS	AC=4;AF=1.0;AN=4;AlleleCount=2;DP=0;set=Intersection	GT	1/1	1/1
NW_004764572.1	103868	.	AT	A	4776.20	PASS	AC=1;AF=0.25;AN=4;AlleleCount=1;BaseCalledFraction=0.249666;BaseCalledReadsWithVariant=187;DP=10;SupportFraction=0.317437;TotalReads=311;set=variant2	GT:DP:GQ	0/0:10:1	0/1
NW_004764572.1	103878	.	C	T	4199.90	PASS	AC=2;AF=0.5;AN=4;AlleleCount=1;DP=0;set=Intersection	GT	0/1	0/1
NW_004764572.1	103881	.	G	C,A	4199.90	PASS	AC=1,1;AF=0.25,0.25;AN=4;AlleleCount=1;DP=0;set=Intersection	GT	0/1	0/2
NW_004764572.1	103887	.	C	G	4199.90	PASS	AC=2;AF=0.5;AN=4;AlleleCount=1;DP=0;set=Intersection	GT	0/1	0/1
NW_004764572.1	103899	.	T	A	750.60	PASS	AC=2;AF=0.5;AN=4;AlleleCount=1;DP=0;set=Intersection	GT	0/1	0/1
NW_004764572.1	103922	.	T	C	1409.90	PASS	AC=2;AF=0.5;AN=4;AlleleCount=1;DP=0;set=Intersection	GT	0/1	0/1
NW_004764572.1	103923	.	A	G	1409.90	PASS	AC=2;AF=0.5;AN=4;AlleleCount=1;DP=0;set=Intersection	GT	0/1	0/1
NW_004764572.1	103952	.	G	A	4424.60	PASS	AC=2;AF=0.5;AN=4;AlleleCount=1;DP=0;set=Intersection	GT	0/1	0/1
NW_004764572.1	103954	.	G	A	4424.60	PASS	AC=4;AF=1.0;AN=4;AlleleCount=2;DP=0;set=Intersection	GT	1/1	1/1
NW_004764572.1	103961	.	TG	T	5124.20	PASS	AC=1;AF=0.25;AN=4;AlleleCount=1;BaseCalledFraction=0.346354;BaseCalledReadsWithVariant=266;DP=10;SupportFraction=0.284801;TotalReads=335;set=variant2	GT:DP:GQ	0/0:10:1	0/1
NW_004764572.1	103962	.	G	T	4424.60	PASS	AC=2;AF=0.5;AN=4;AlleleCount=2;BaseCalledFraction=0.599758;BaseCalledReadsWithVariant=496;DP=10;SupportFraction=0.286978;TotalReads=292;set=variant	GT:DP:GQ	1/1	0/0:10:1
NW_004764572.1	103967	.	C	T	4424.60	PASS	AC=4;AF=1.0;AN=4;AlleleCount=2;DP=0;set=Intersection	GT	1/1	1/1
NW_004764572.1	103971	.	T	C	4424.60	PASS	AC=1;AF=0.25;AN=4;AlleleCount=1;BaseCalledFraction=0.234583;BaseCalledReadsWithVariant=194;DP=10;SupportFraction=0.246548;TotalReads=292;set=variant	GT:DP:GQ	0/1	0/0:10:1
NW_004764572.1	103977	.	C	A	4424.60	PASS	AC=4;AF=1.0;AN=4;AlleleCount=2;DP=0;set=Intersection	GT	1/1	1/1
NW_004764572.1	103978	.	C	G	4424.60	PASS	AC=1;AF=0.25;AN=4;AlleleCount=1;BaseCalledFraction=0.245466;BaseCalledReadsWithVariant=203;DP=10;SupportFraction=0.328124;TotalReads=292;set=variant	GT:DP:GQ	0/1	0/0:10:1
NW_004764572.1	103990	.	T	A	925.70	PASS	AC=2;AF=0.5;AN=4;AlleleCount=1;DP=0;set=Intersection	GT	0/1	0/1
NW_004764572.1	104013	.	C	T	782.70	PASS	AC=2;AF=0.5;AN=4;AlleleCount=1;DP=0;set=Intersection	GT	0/1	0/1
NW_004764572.1	104014	.	A	G	782.70	PASS	AC=2;AF=0.5;AN=4;AlleleCount=1;DP=0;set=Intersection	GT	0/1	0/1
NW_004764572.1	104026	.	A	G	1469.80	PASS	AC=4;AF=1.0;AN=4;AlleleCount=2;DP=0;set=Intersection	GT	1/1	1/1
NW_004764572.1	104043	.	G	A	3637.50	PASS	AC=2;AF=0.5;AN=4;AlleleCount=1;DP=0;set=Intersection	GT	0/1	0/1
NW_004764572.1	104047	.	T	G	3637.50	PASS	AC=4;AF=1.0;AN=4;AlleleCount=2;DP=0;set=Intersection	GT	1/1	1/1
NW_004764572.1	104048	.	A	C	3637.50	PASS	AC=4;AF=1.0;AN=4;AlleleCount=2;BaseCalledReadsWithVariant=597;DP=0;set=Intersection	GT	1/1	1/1
NW_004764572.1	104060	.	C	T	3637.50	PASS	AC=2;AF=0.5;AN=4;AlleleCount=1;DP=0;set=Intersection	GT	0/1	0/1
NW_004764572.1	104063	.	G	A,T	3637.50	PASS	AC=1,1;AF=0.25,0.25;AN=4;AlleleCount=1;DP=0;set=Intersection	GT	0/1	0/2
NW_004764572.1	104069	.	C	G	3637.50	PASS	AC=2;AF=0.5;AN=4;AlleleCount=1;DP=0;set=Intersection	GT	0/1	0/1
NW_004764572.1	104081	.	T	A	1004.80	PASS	AC=2;AF=0.5;AN=4;AlleleCount=1;DP=0;set=Intersection	GT	0/1	0/1
NW_004764572.1	104100	.	G	A	3260.10	PASS	AC=4;AF=1.0;AN=4;AlleleCount=2;DP=0;set=Intersection	GT	1/1	1/1
NW_004764572.1	104104	.	T	C	3260.10	PASS	AC=2;AF=0.5;AN=4;AlleleCount=1;DP=0;set=Intersection	GT	0/1	0/1
NW_004764572.1	104105	.	A	G	3260.10	PASS	AC=2;AF=0.5;AN=4;AlleleCount=1;DP=0;set=Intersection	GT	0/1	0/1
NW_004764572.1	104132	.	G	A	1019.50	PASS	AC=4;AF=1.0;AN=4;AlleleCount=2;DP=0;set=Intersection	GT	1/1	1/1
NW_004764572.1	104134	.	G	A	1019.50	PASS	AC=2;AF=0.5;AN=4;AlleleCount=1;DP=0;set=Intersection	GT	0/1	0/1
NW_004764572.1	104151	.	C	T	5122.90	PASS	AC=2;AF=0.5;AN=4;AlleleCount=1;DP=0;set=Intersection	GT	0/1	0/1
NW_004764572.1	104154	.	G	A,T	5122.90	PASS	AC=1,1;AF=0.25,0.25;AN=4;AlleleCount=1;DP=0;set=Intersection	GT	0/1	0/2
NW_004764572.1	104160	.	C	G	5122.90	PASS	AC=2;AF=0.5;AN=4;AlleleCount=1;DP=0;set=Intersection	GT	0/1	0/1
NW_004764572.1	104164	.	C	T	5122.90	PASS	AC=4;AF=1.0;AN=4;AlleleCount=2;DP=0;set=Intersection	GT	1/1	1/1
NW_004764572.1	104165	.	A	C	5122.90	PASS	AC=4;AF=1.0;AN=4;AlleleCount=2;DP=0;set=Intersection	GT	1/1	1/1
NW_004764572.1	104172	.	T	A	5122.90	PASS	AC=2;AF=0.5;AN=4;AlleleCount=1;DP=0;set=Intersection	GT	0/1	0/1
NW_004764572.1	104189	.	G	A	5603.70	PASS	AC=4;AF=1.0;AN=4;AlleleCount=2;DP=0;set=Intersection	GT	1/1	1/1
NW_004764572.1	104193	.	T	G	5603.70	PASS	AC=4;AF=1.0;AN=4;AlleleCount=2;DP=0;set=Intersection	GT	1/1	1/1
NW_004764572.1	104195	.	C	T	5603.70	PASS	AC=2;AF=0.5;AN=4;AlleleCount=1;DP=0;set=Intersection	GT	0/1	0/1
NW_004764572.1	104196	.	A	G	5603.70	PASS	AC=2;AF=0.5;AN=4;AlleleCount=1;DP=0;set=Intersection	GT	0/1	0/1
NW_004764572.1	104203	.	C	A	5603.70	PASS	AC=4;AF=1.0;AN=4;AlleleCount=2;DP=0;set=Intersection	GT	1/1	1/1
NW_004764572.1	104225	.	G	A	326.40	PASS	AC=2;AF=0.5;AN=4;AlleleCount=1;DP=0;set=Intersection	GT	0/1	0/1
NW_004764572.1	104242	.	C	T	2728.70	PASS	AC=2;AF=0.5;AN=4;AlleleCount=1;DP=0;set=Intersection	GT	0/1	0/1
NW_004764572.1	104243	.	C	T	2728.70	PASS	AC=4;AF=1.0;AN=4;AlleleCount=2;DP=0;set=Intersection	GT	1/1	1/1
NW_004764572.1	104244	.	G	T	2728.70	PASS	AC=4;AF=1.0;AN=4;AlleleCount=2;DP=0;set=Intersection	GT	1/1	1/1
NW_004764572.1	104245	.	G	T,A	2728.70	PASS	AC=1,1;AF=0.25,0.25;AN=4;AlleleCount=1;DP=0;set=Intersection	GT	0/1	0/2
NW_004764572.1	104251	.	C	G	2728.70	PASS	AC=2;AF=0.5;AN=4;AlleleCount=1;DP=0;set=Intersection	GT	0/1	0/1
NW_004764572.1	104263	.	T	A	1039.10	PASS	AC=2;AF=0.5;AN=4;AlleleCount=1;DP=0;set=Intersection	GT	0/1	0/1
NW_004764572.1	104286	.	C	T	1128.40	PASS	AC=2;AF=0.5;AN=4;AlleleCount=1;DP=0;set=Intersection	GT	0/1	0/1
NW_004764572.1	104287	.	A	G	1128.40	PASS	AC=2;AF=0.5;AN=4;AlleleCount=1;DP=0;set=Intersection	GT	0/1	0/1
NW_004764572.1	104316	.	G	A	7365.60	PASS	AC=2;AF=0.5;AN=4;AlleleCount=1;DP=0;set=Intersection	GT	0/1	0/1
NW_004764572.1	104318	.	T	A	7365.60	PASS	AC=4;AF=1.0;AN=4;AlleleCount=2;DP=0;set=Intersection	GT	1/1	1/1
NW_004764572.1	104327	.	G	T	7365.60	PASS	AC=4;AF=1.0;AN=4;AlleleCount=2;DP=0;set=Intersection	GT	1/1	1/1
NW_004764572.1	104333	.	T	C	7365.60	PASS	AC=1;AF=0.25;AN=4;AlleleCount=1;BaseCalledFraction=0.226148;BaseCalledReadsWithVariant=192;DP=10;SupportFraction=0.255202;TotalReads=312;set=variant	GT:DP:GQ	0/1	0/0:10:1
NW_004764572.1	104336	.	A	C	7365.60	PASS	AC=1;AF=0.25;AN=4;AlleleCount=1;BaseCalledFraction=0.201413;BaseCalledReadsWithVariant=171;DP=10;SupportFraction=0.263898;TotalReads=312;set=variant	GT:DP:GQ	0/1	0/0:10:1
NW_004764572.1	104342	.	C	G	7365.60	PASS	AC=2;AF=0.5;AN=4;AlleleCount=1;DP=0;set=Intersection	GT	0/1	0/1
NW_004764572.1	104344	.	A	G	7365.60	PASS	AC=4;AF=1.0;AN=4;AlleleCount=2;DP=0;set=Intersection	GT	1/1	1/1
NW_004764572.1	104354	.	T	A	7365.60	PASS	AC=2;AF=0.5;AN=4;AlleleCount=1;DP=0;set=Intersection	GT	0/1	0/1
NW_004764572.1	104370	.	A	G	4142.60	PASS	AC=4;AF=1.0;AN=4;AlleleCount=2;DP=0;set=Intersection	GT	1/1	1/1
NW_004764572.1	104377	.	C	T	4142.60	PASS	AC=2;AF=0.5;AN=4;AlleleCount=1;DP=0;set=Intersection	GT	0/1	0/1
NW_004764572.1	104378	.	A	G	4142.60	PASS	AC=2;AF=0.5;AN=4;AlleleCount=1;DP=0;set=Intersection	GT	0/1	0/1
NW_004764572.1	104382	.	C	T	4142.60	PASS	AC=4;AF=1.0;AN=4;AlleleCount=2;DP=0;set=Intersection	GT	1/1	1/1
NW_004764572.1	104406	.	G	A	2896.70	PASS	AC=4;AF=1.0;AN=4;AlleleCount=2;DP=0;set=Intersection	GT	1/1	1/1
NW_004764572.1	104407	.	G	A	2896.70	PASS	AC=2;AF=0.5;AN=4;AlleleCount=1;DP=0;set=Intersection	GT	0/1	0/1
NW_004764572.1	104409	.	T	A	2896.70	PASS	AC=4;AF=1.0;AN=4;AlleleCount=2;DP=0;set=Intersection	GT	1/1	1/1
NW_004764572.1	104431	.	A	AGTG,ACTG	2303.40	PASS	AC=2,1;AF=0.5,0.25;AN=4;DP=0;set=Intersection	GT	1/1	0/2
NW_004764572.1	104441	.	T	A	2303.40	PASS	AC=2;AF=0.5;AN=4;AlleleCount=1;DP=0;set=Intersection	GT	0/1	0/1
NW_004764572.1	104464	.	C	T	1054.40	PASS	AC=2;AF=0.5;AN=4;AlleleCount=1;DP=0;set=Intersection	GT	0/1	0/1
NW_004764572.1	104465	.	A	G	1054.40	PASS	AC=2;AF=0.5;AN=4;AlleleCount=1;DP=0;set=Intersection	GT	0/1	0/1
NW_004764572.1	104494	.	G	A	2739.60	PASS	AC=2;AF=0.5;AN=4;AlleleCount=1;DP=0;set=Intersection	GT	0/1	0/1
NW_004764572.1	104496	.	T	A	2739.60	PASS	AC=4;AF=1.0;AN=4;AlleleCount=2;DP=0;set=Intersection	GT	1/1	1/1
NW_004764572.1	104520	.	C	G	2739.60	PASS	AC=2;AF=0.5;AN=4;AlleleCount=1;DP=0;set=Intersection	GT	0/1	0/1
NW_004764572.1	104532	.	T	A	1130.60	PASS	AC=2;AF=0.5;AN=4;AlleleCount=1;DP=0;set=Intersection	GT	0/1	0/1
NW_004764572.1	104555	.	C	T	1181.30	PASS	AC=2;AF=0.5;AN=4;AlleleCount=1;DP=0;set=Intersection	GT	0/1	0/1
NW_004764572.1	104556	.	A	G	1181.30	PASS	AC=2;AF=0.5;AN=4;AlleleCount=1;DP=0;set=Intersection	GT	0/1	0/1
NW_004764572.1	104585	.	G	A	518.40	PASS	AC=2;AF=0.5;AN=4;AlleleCount=1;DP=0;set=Intersection	GT	0/1	0/1
NW_004764572.1	104602	.	T	C	811.50	PASS	AC=1;AF=0.25;AN=4;AlleleCount=1;BaseCalledFraction=0.200935;BaseCalledReadsWithVariant=172;DP=10;SupportFraction=0.252674;TotalReads=316;set=variant	GT:DP:GQ	0/1	0/0:10:1
NW_004764572.1	104611	.	C	G	811.50	PASS	AC=2;AF=0.5;AN=4;AlleleCount=1;DP=0;set=Intersection	GT	0/1	0/1
NW_004764572.1	104623	.	T	A	1118.30	PASS	AC=2;AF=0.5;AN=4;AlleleCount=1;DP=0;set=Intersection	GT	0/1	0/1
NW_004764572.1	104646	.	C	T	992.70	PASS	AC=2;AF=0.5;AN=4;AlleleCount=1;DP=0;set=Intersection	GT	0/1	0/1
NW_004764572.1	104647	.	A	G	992.70	PASS	AC=2;AF=0.5;AN=4;AlleleCount=1;DP=0;set=Intersection	GT	0/1	0/1
NW_004764572.1	104673	.	T	A	5017.30	PASS	AC=4;AF=1.0;AN=4;AlleleCount=2;DP=0;set=Intersection	GT	1/1	1/1
NW_004764572.1	104676	.	G	A	5017.30	PASS	AC=2;AF=0.5;AN=4;AlleleCount=1;DP=0;set=Intersection	GT	0/1	0/1
NW_004764572.1	104678	.	T	A	5017.30	PASS	AC=4;AF=1.0;AN=4;AlleleCount=2;DP=0;set=Intersection	GT	1/1	1/1
NW_004764572.1	104681	.	T	C	5017.30	PASS	AC=4;AF=1.0;AN=4;AlleleCount=2;DP=0;set=Intersection	GT	1/1	1/1
NW_004764572.1	104693	.	T	C	5017.30	PASS	AC=1;AF=0.25;AN=4;AlleleCount=1;BaseCalledFraction=0.236534;BaseCalledReadsWithVariant=202;DP=10;SupportFraction=0.233079;TotalReads=314;set=variant	GT:DP:GQ	0/1	0/0:10:1
NW_004764572.1	104696	.	A	C	5017.30	PASS	AC=1;AF=0.25;AN=4;AlleleCount=1;BaseCalledFraction=0.225995;BaseCalledReadsWithVariant=193;DP=10;SupportFraction=0.233546;TotalReads=314;set=variant	GT:DP:GQ	0/1	0/0:10:1
NW_004764572.1	104702	.	C	G	5017.30	PASS	AC=2;AF=0.5;AN=4;AlleleCount=1;DP=0;set=Intersection	GT	0/1	0/1
NW_004764572.1	104714	.	T	A	937.90	PASS	AC=2;AF=0.5;AN=4;AlleleCount=1;DP=0;set=Intersection	GT	0/1	0/1
NW_004764572.1	104737	.	C	T	1094.20	PASS	AC=2;AF=0.5;AN=4;AlleleCount=1;DP=0;set=Intersection	GT	0/1	0/1
NW_004764572.1	104738	.	A	G	1094.20	PASS	AC=2;AF=0.5;AN=4;AlleleCount=1;DP=0;set=Intersection	GT	0/1	0/1
NW_004764572.1	104755	.	T	G	1825.20	PASS	AC=4;AF=1.0;AN=4;AlleleCount=2;DP=0;set=Intersection	GT	1/1	1/1
NW_004764572.1	104766	.	T	A	3408.20	PASS	AC=4;AF=1.0;AN=4;AlleleCount=2;DP=0;set=Intersection	GT	1/1	1/1
NW_004764572.1	104767	.	G	A	3408.20	PASS	AC=2;AF=0.5;AN=4;AlleleCount=1;DP=0;set=Intersection	GT	0/1	0/1
NW_004764572.1	104769	.	T	A	3408.20	PASS	AC=4;AF=1.0;AN=4;AlleleCount=2;DP=0;set=Intersection	GT	1/1	1/1
NW_004764572.1	104772	.	C	CT	3408.20	PASS	AC=2;AF=0.5;AN=4;AlleleCount=1;DP=0;set=Intersection	GT	0/1	0/1
NW_004764572.1	104773	.	A	T	4426.30	PASS	AC=1;AF=0.25;AN=4;AlleleCount=1;BaseCalledFraction=0.260546;BaseCalledReadsWithVariant=210;DP=10;SupportFraction=0.29876;TotalReads=355;set=variant2	GT:DP:GQ	0/0:10:1	0/1
NW_004764572.1	104774	.	T	A	4426.30	PASS	AC=1;AF=0.25;AN=4;AlleleCount=1;BaseCalledFraction=0.265509;BaseCalledReadsWithVariant=214;DP=10;SupportFraction=0.304154;TotalReads=355;set=variant2	GT:DP:GQ	0/0:10:1	0/1
NW_004764572.1	104783	.	T	C	4450.90	PASS	AC=1;AF=0.25;AN=4;AlleleCount=1;BaseCalledFraction=0.225352;BaseCalledReadsWithVariant=192;DP=10;SupportFraction=0.242161;TotalReads=315;set=variant	GT:DP:GQ	0/1	0/0:10:1
NW_004764572.1	104786	.	A	C	4450.90	PASS	AC=1;AF=0.25;AN=4;AlleleCount=1;BaseCalledFraction=0.220657;BaseCalledReadsWithVariant=188;DP=10;SupportFraction=0.232295;TotalReads=315;set=variant	GT:DP:GQ	0/1	0/0:10:1
NW_004764572.1	104787	.	AC	A	4450.90	PASS	AC=4;AF=1.0;AN=4;AlleleCount=2;DP=0;set=Intersection	GT	1/1	1/1
NW_004764572.1	104792	.	C	G	4450.90	PASS	AC=2;AF=0.5;AN=4;AlleleCount=1;DP=0;set=Intersection	GT	0/1	0/1
NW_004764572.1	104795	.	G	A	4450.90	PASS	AC=4;AF=1.0;AN=4;AlleleCount=2;DP=0;set=Intersection	GT	1/1	1/1
NW_004764572.1	104804	.	T	A	4450.90	PASS	AC=2;AF=0.5;AN=4;AlleleCount=1;DP=0;set=Intersection	GT	0/1	0/1
NW_004764572.1	104827	.	C	T	1121.20	PASS	AC=2;AF=0.5;AN=4;AlleleCount=1;DP=0;set=Intersection	GT	0/1	0/1
NW_004764572.1	104828	.	A	G	1121.20	PASS	AC=2;AF=0.5;AN=4;AlleleCount=1;DP=0;set=Intersection	GT	0/1	0/1
NW_004764572.1	104854	.	G	A	1500.90	PASS	AC=4;AF=1.0;AN=4;AlleleCount=2;DP=0;set=Intersection	GT	1/1	1/1
NW_004764572.1	104857	.	A	G	1500.90	PASS	AC=2;AF=0.5;AN=4;AlleleCount=1;DP=0;set=Intersection	GT	0/1	0/1
NW_004764572.1	104874	.	C	T	2306.40	PASS	AC=2;AF=0.5;AN=4;AlleleCount=1;DP=0;set=Intersection	GT	0/1	0/1
NW_004764572.1	104877	.	G	A	2306.40	PASS	AC=2;AF=0.5;AN=4;AlleleCount=1;DP=0;set=Intersection	GT	0/1	0/1
NW_004764572.1	104883	.	C	G	2306.40	PASS	AC=2;AF=0.5;AN=4;AlleleCount=1;DP=0;set=Intersection	GT	0/1	0/1
NW_004764572.1	104895	.	T	A	1127	PASS	AC=2;AF=0.5;AN=4;AlleleCount=1;DP=0;set=Intersection	GT	0/1	0/1
NW_004764572.1	104898	.	G	A	1127	PASS	AC=3;AF=0.75;AN=4;DP=0;set=Intersection	GT	0/1	1/1
NW_004764572.1	104918	.	C	T	942.50	PASS	AC=2;AF=0.5;AN=4;AlleleCount=1;DP=0;set=Intersection	GT	0/1	0/1
NW_004764572.1	104919	.	A	G	942.50	PASS	AC=2;AF=0.5;AN=4;AlleleCount=1;DP=0;set=Intersection	GT	0/1	0/1
NW_004764572.1	104938	.	T	C	2284.10	PASS	AC=4;AF=1.0;AN=4;AlleleCount=2;DP=0;set=Intersection	GT	1/1	1/1
NW_004764572.1	104948	.	A	G	2284.10	PASS	AC=2;AF=0.5;AN=4;AlleleCount=1;DP=0;set=Intersection	GT	0/1	0/1
NW_004764572.1	104965	.	C	T	1836.10	PASS	AC=3;AF=0.75;AN=4;DP=0;set=Intersection	GT	1/1	0/1
NW_004764572.1	104968	.	G	A	1836.10	PASS	AC=3;AF=0.75;AN=4;DP=0;set=Intersection	GT	1/1	0/1
NW_004764572.1	104974	.	C	G	1836.10	PASS	AC=2;AF=0.5;AN=4;AlleleCount=1;DP=0;set=Intersection	GT	0/1	0/1
NW_004764572.1	104986	.	T	A	1039.90	PASS	AC=2;AF=0.5;AN=4;AlleleCount=1;DP=0;set=Intersection	GT	0/1	0/1
NW_004764572.1	105009	.	C	T	3719.60	PASS	AC=2;AF=0.5;AN=4;AlleleCount=1;DP=0;set=Intersection	GT	0/1	0/1
NW_004764572.1	105010	.	A	G	3719.60	PASS	AC=2;AF=0.5;AN=4;AlleleCount=1;DP=0;set=Intersection	GT	0/1	0/1
NW_004764572.1	105020	.	C	G	3719.60	PASS	AC=4;AF=1.0;AN=4;AlleleCount=2;DP=0;set=Intersection	GT	1/1	1/1
NW_004764572.1	105039	.	A	G	585.70	PASS	AC=2;AF=0.5;AN=4;AlleleCount=1;DP=0;set=Intersection	GT	0/1	0/1
NW_004764572.1	105046	.	AT	A	546.40	PASS	AC=1;AF=0.25;AN=4;AlleleCount=1;BaseCalledFraction=0.214013;BaseCalledReadsWithVariant=168;DP=10;SupportFraction=0.312434;TotalReads=332;set=variant2	GT:DP:GQ	0/0:10:1	0/1
NW_004764572.1	105057	.	A	T	2281.60	PASS	AC=4;AF=1.0;AN=4;AlleleCount=2;DP=0;set=Intersection	GT	1/1	1/1
NW_004764572.1	105059	.	G	C,A	2281.60	PASS	AC=1,2;AF=0.25,0.5;AN=4;DP=0;set=Intersection	GT	0/1	2/2
NW_004764572.1	105065	.	C	G	2281.60	PASS	AC=2;AF=0.5;AN=4;AlleleCount=1;DP=0;set=Intersection	GT	0/1	0/1
NW_004764572.1	105077	.	T	A	907.10	PASS	AC=2;AF=0.5;AN=4;AlleleCount=1;DP=0;set=Intersection	GT	0/1	0/1
NW_004764572.1	105100	.	C	T	888.70	PASS	AC=2;AF=0.5;AN=4;AlleleCount=1;DP=0;set=Intersection	GT	0/1	0/1
NW_004764572.1	105101	.	A	G	888.70	PASS	AC=2;AF=0.5;AN=4;AlleleCount=1;DP=0;set=Intersection	GT	0/1	0/1
NW_004764572.1	105113	.	G	GTT	2112.70	PASS	AC=2;AF=0.5;AN=4;AlleleCount=1;DP=0;set=Intersection	GT	0/1	0/1
NW_004764572.1	105128	.	G	A	3171.50	PASS	AC=2;AF=0.5;AN=4;AlleleCount=1;DP=0;set=Intersection	GT	0/1	0/1
NW_004764572.1	105130	.	T	A	3171.50	PASS	AC=4;AF=1.0;AN=4;AlleleCount=2;DP=0;set=Intersection	GT	1/1	1/1
NW_004764572.1	105135	.	T	A	3171.50	PASS	AC=4;AF=1.0;AN=4;AlleleCount=2;DP=0;set=Intersection	GT	1/1	1/1
NW_004764572.1	105156	.	T	A	483.90	PASS	AC=2;AF=0.5;AN=4;AlleleCount=1;DP=0;set=Intersection	GT	0/1	0/1
NW_004764572.1	105167	.	C	A	264	PASS	AC=4;AF=1.0;AN=4;AlleleCount=2;DP=0;set=Intersection	GT	1/1	1/1
NW_004764572.1	105179	.	C	T	1111.60	PASS	AC=2;AF=0.5;AN=4;AlleleCount=1;DP=0;set=Intersection	GT	0/1	0/1
NW_004764572.1	105180	.	A	G	1111.60	PASS	AC=2;AF=0.5;AN=4;AlleleCount=1;DP=0;set=Intersection	GT	0/1	0/1
NW_004764572.1	105204	.	C	T	69	PASS	AC=2;AF=0.5;AN=4;AlleleCount=2;BaseCalledFraction=0.79733;BaseCalledReadsWithVariant=657;DP=10;SupportFraction=0.855687;TotalReads=5;set=variant	GT:DP:GQ	1/1	0/0:10:1
NW_004764572.1	105209	.	G	A	69	PASS	AC=1;AF=0.25;AN=4;AlleleCount=1;BaseCalledFraction=0.246041;BaseCalledReadsWithVariant=202;DP=10;SupportFraction=0.479587;TotalReads=5;set=variant	GT:DP:GQ	0/1	0/0:10:1
NW_004764572.1	105211	.	T	A	69	PASS	AC=2;AF=0.5;AN=4;AlleleCount=2;BaseCalledFraction=0.800733;BaseCalledReadsWithVariant=655;DP=10;SupportFraction=0.724688;TotalReads=5;set=variant	GT:DP:GQ	1/1	0/0:10:1
NW_004764572.1	105216	.	AT	A	69	PASS	AC=1;AF=0.25;AN=4;AlleleCount=1;BaseCalledFraction=0.211823;BaseCalledReadsWithVariant=172;DP=10;SupportFraction=0.459326;TotalReads=5;set=variant	GT:DP:GQ	0/1	0/0:10:1
NW_004764572.1	105229	.	A	C	69	PASS	AC=1;AF=0.25;AN=4;AlleleCount=1;BaseCalledFraction=0.220945;BaseCalledReadsWithVariant=173;DP=10;SupportFraction=0.556964;TotalReads=5;set=variant	GT:DP:GQ	0/1	0/0:10:1
NW_004764572.1	105235	.	C	G	69	PASS	AC=1;AF=0.25;AN=4;AlleleCount=1;BaseCalledFraction=0.445026;BaseCalledReadsWithVariant=340;DP=10;SupportFraction=0.725102;TotalReads=5;set=variant	GT:DP:GQ	0/1	0/0:10:1
NW_004764572.1	106083	.	T	C	21.60	PASS	AC=2;AF=0.5;AN=4;AlleleCount=2;BaseCalledFraction=0.941176;BaseCalledReadsWithVariant=176;DP=10;SupportFraction=0.624966;TotalReads=4;set=variant2	GT:DP:GQ	0/0:10:1	1/1
NW_004764572.1	106090	.	T	A	21.60	PASS	AC=1;AF=0.25;AN=4;AlleleCount=1;BaseCalledFraction=0.516529;BaseCalledReadsWithVariant=125;DP=10;SupportFraction=0.552461;TotalReads=4;set=variant2	GT:DP:GQ	0/0:10:1	0/1
NW_004764572.1	106123	.	G	GGA	23.40	PASS	AC=1;AF=0.25;AN=4;AlleleCount=1;BaseCalledFraction=0.671875;BaseCalledReadsWithVariant=172;DP=10;SupportFraction=0.449946;TotalReads=5;set=variant2	GT:DP:GQ	0/0:10:1	0/1
NW_004764572.1	106141	.	G	A	857.10	PASS	AC=2;AF=0.5;AN=4;AlleleCount=1;DP=0;set=Intersection	GT	0/1	0/1
NW_004764572.1	106143	.	T	A	857.10	PASS	AC=3;AF=0.75;AN=4;DP=0;set=Intersection	GT	0/1	1/1
NW_004764572.1	106148	.	AT	A	857.10	PASS	AC=2;AF=0.5;AN=4;AlleleCount=1;DP=0;set=Intersection	GT	0/1	0/1
NW_004764572.1	106163	.	AC	A	2021	PASS	AC=4;AF=1.0;AN=4;AlleleCount=2;DP=0;set=Intersection	GT	1/1	1/1
NW_004764572.1	106168	.	C	G	2021	PASS	AC=2;AF=0.5;AN=4;AlleleCount=1;DP=0;set=Intersection	GT	0/1	0/1
NW_004764572.1	106173	.	T	C	2021	PASS	AC=4;AF=1.0;AN=4;AlleleCount=2;DP=0;set=Intersection	GT	1/1	1/1
NW_004764572.1	106180	.	T	A	2021	PASS	AC=2;AF=0.5;AN=4;AlleleCount=1;DP=0;set=Intersection	GT	0/1	0/1
NW_004764572.1	106203	.	C	T	290	PASS	AC=2;AF=0.5;AN=4;AlleleCount=1;DP=0;set=Intersection	GT	0/1	0/1
NW_004764572.1	106204	.	A	G	290	PASS	AC=2;AF=0.5;AN=4;AlleleCount=1;DP=0;set=Intersection	GT	0/1	0/1
NW_004764572.1	106233	.	G	A	931.90	PASS	AC=2;AF=0.5;AN=4;AlleleCount=1;DP=0;set=Intersection	GT	0/1	0/1
NW_004764572.1	106235	.	T	A	931.90	PASS	AC=4;AF=1.0;AN=4;AlleleCount=2;DP=0;set=Intersection	GT	1/1	1/1
NW_004764572.1	106240	.	AT	A	931.90	PASS	AC=3;AF=0.75;AN=4;DP=0;set=Intersection	GT	1/1	0/1
NW_004764572.1	106255	.	AC	A	2055.10	PASS	AC=4;AF=1.0;AN=4;AlleleCount=2;DP=0;set=Intersection	GT	1/1	1/1
NW_004764572.1	106260	.	C	G	2055.10	PASS	AC=2;AF=0.5;AN=4;AlleleCount=1;DP=0;set=Intersection	GT	0/1	0/1
NW_004764572.1	106265	.	T	C	2055.10	PASS	AC=4;AF=1.0;AN=4;AlleleCount=2;DP=0;set=Intersection	GT	1/1	1/1
NW_004764572.1	106272	.	T	A	2055.10	PASS	AC=2;AF=0.5;AN=4;AlleleCount=1;DP=0;set=Intersection	GT	0/1	0/1
NW_004764572.1	106295	.	C	T	426.50	PASS	AC=2;AF=0.5;AN=4;AlleleCount=1;DP=0;set=Intersection	GT	0/1	0/1
NW_004764572.1	106296	.	A	G	426.50	PASS	AC=2;AF=0.5;AN=4;AlleleCount=1;DP=0;set=Intersection	GT	0/1	0/1
NW_004764572.1	106307	.	G	A	582.80	PASS	AC=4;AF=1.0;AN=4;AlleleCount=2;BaseCalledReadsWithVariant=218;DP=0;set=Intersection	GT	1/1	1/1
NW_004764572.1	106325	.	A	G	956.10	PASS	AC=2;AF=0.5;AN=4;AlleleCount=1;DP=0;set=Intersection	GT	0/1	0/1
NW_004764572.1	106329	.	T	G	956.10	PASS	AC=4;AF=1.0;AN=4;AlleleCount=2;DP=0;set=Intersection	GT	1/1	1/1
NW_004764572.1	106342	.	C	T	784.50	PASS	AC=2;AF=0.5;AN=4;AlleleCount=1;DP=0;set=Intersection	GT	0/1	0/1
NW_004764572.1	106345	.	G	T,A	784.50	PASS	AC=1,1;AF=0.25,0.25;AN=4;AlleleCount=1;DP=0;set=Intersection	GT	0/1	0/2
NW_004764572.1	106351	.	C	G	784.50	PASS	AC=2;AF=0.5;AN=4;AlleleCount=1;DP=0;set=Intersection	GT	0/1	0/1
NW_004764572.1	106363	.	T	A	2897.30	PASS	AC=2;AF=0.5;AN=4;AlleleCount=1;DP=0;set=Intersection	GT	0/1	0/1
NW_004764572.1	106372	.	AT	A	2897.30	PASS	AC=1;AF=0.25;AN=4;AlleleCount=1;BaseCalledFraction=0.236735;BaseCalledReadsWithVariant=58;DP=10;SupportFraction=0.379417;TotalReads=174;set=variant	GT:DP:GQ	0/1	0/0:10:1
NW_004764572.1	106373	.	T	A	3020.20	PASS	AC=2;AF=0.5;AN=4;AlleleCount=2;BaseCalledFraction=0.636719;BaseCalledReadsWithVariant=163;DP=10;SupportFraction=0.441452;TotalReads=167;set=variant2	GT:DP:GQ	0/0:10:1	1/1
NW_004764572.1	106386	.	C	T	2897.30	PASS	AC=2;AF=0.5;AN=4;AlleleCount=1;DP=0;set=Intersection	GT	0/1	0/1
NW_004764572.1	106387	.	A	G	2897.30	PASS	AC=2;AF=0.5;AN=4;AlleleCount=1;DP=0;set=Intersection	GT	0/1	0/1
NW_004764572.1	106416	.	A	G	236.90	PASS	AC=2;AF=0.5;AN=4;AlleleCount=1;DP=0;set=Intersection	GT	0/1	0/1
NW_004764572.1	106433	.	C	T	748.30	PASS	AC=2;AF=0.5;AN=4;AlleleCount=1;DP=0;set=Intersection	GT	0/1	0/1
NW_004764572.1	106436	.	G	A	748.30	PASS	AC=2;AF=0.5;AN=4;AlleleCount=1;DP=0;set=Intersection	GT	0/1	0/1
NW_004764572.1	106442	.	C	G	748.30	PASS	AC=2;AF=0.5;AN=4;AlleleCount=1;DP=0;set=Intersection	GT	0/1	0/1
NW_004764572.1	106454	.	T	A	354.80	PASS	AC=2;AF=0.5;AN=4;AlleleCount=1;DP=0;set=Intersection	GT	0/1	0/1
NW_004764572.1	106477	.	C	T	496.20	PASS	AC=2;AF=0.5;AN=4;AlleleCount=1;DP=0;set=Intersection	GT	0/1	0/1
NW_004764572.1	106478	.	A	G	496.20	PASS	AC=2;AF=0.5;AN=4;AlleleCount=1;DP=0;set=Intersection	GT	0/1	0/1
NW_004764572.1	106498	.	T	C	2730.50	PASS	AC=2;AF=0.5;AN=4;AlleleCount=1;DP=0;set=Intersection	GT	0/1	0/1
NW_004764572.1	106505	.	T	A	2730.50	PASS	AC=3;AF=0.75;AN=4;DP=0;set=Intersection	GT	1/1	0/1
NW_004764572.1	106509	.	T	A	2730.50	PASS	AC=3;AF=0.75;AN=4;DP=0;set=Intersection	GT	0/1	1/1
NW_004764572.1	106514	.	AG	A	2730.50	PASS	AC=2;AF=0.5;AN=4;AlleleCount=1;DP=0;set=Intersection	GT	0/1	0/1
NW_004764572.1	106520	.	T	C	2730.50	PASS	AC=2;AF=0.5;AN=4;AlleleCount=1;DP=0;set=Intersection	GT	0/1	0/1
NW_004764572.1	106523	.	A	C	2730.50	PASS	AC=2;AF=0.5;AN=4;AlleleCount=1;DP=0;set=Intersection	GT	0/1	0/1
NW_004764572.1	106533	.	C	G	2730.50	PASS	AC=1;AF=0.25;AN=4;AlleleCount=1;BaseCalledFraction=0.364754;BaseCalledReadsWithVariant=89;DP=10;SupportFraction=0.237746;TotalReads=173;set=variant	GT:DP:GQ	0/1	0/0:10:1
NW_004764572.1	106545	.	G	T,A	933.40	PASS	AC=1,1;AF=0.25,0.25;AN=4;AlleleCount=1;DP=0;set=Intersection	GT	0/1	0/2
NW_004764572.1	106568	.	A	T,C	1038.20	PASS	AC=1,1;AF=0.25,0.25;AN=4;AlleleCount=1;DP=0;set=Intersection	GT	0/1	0/2
NW_004764572.1	106569	.	A	G	1038.20	PASS	AC=2;AF=0.5;AN=4;AlleleCount=1;DP=0;set=Intersection	GT	0/1	0/1
NW_004764572.1	106570	.	G	A	1038.20	PASS	AC=4;AF=1.0;AN=4;AlleleCount=2;DP=0;set=Intersection	GT	1/1	1/1
NW_004764572.1	106595	.	T	A	741	PASS	AC=4;AF=1.0;AN=4;AlleleCount=2;DP=0;set=Intersection	GT	1/1	1/1
NW_004764572.1	106598	.	G	A	741	PASS	AC=2;AF=0.5;AN=4;AlleleCount=1;DP=0;set=Intersection	GT	0/1	0/1
NW_004764572.1	106600	.	T	A	741	PASS	AC=4;AF=1.0;AN=4;AlleleCount=2;DP=0;set=Intersection	GT	1/1	1/1
NW_004764572.1	106613	.	C	G	275.70	PASS	AC=2;AF=0.5;AN=4;AlleleCount=1;DP=0;set=Intersection	GT	0/1	0/1
NW_004764572.1	106625	.	T	A	512	PASS	AC=2;AF=0.5;AN=4;AlleleCount=1;DP=0;set=Intersection	GT	0/1	0/1
NW_004764572.1	106648	.	A	T,C	2088.90	PASS	AC=1,1;AF=0.25,0.25;AN=4;AlleleCount=1;DP=0;set=Intersection	GT	0/1	0/2
NW_004764572.1	106649	.	A	G	2088.90	PASS	AC=2;AF=0.5;AN=4;AlleleCount=1;DP=0;set=Intersection	GT	0/1	0/1
NW_004764572.1	106650	.	G	A	2088.90	PASS	AC=4;AF=1.0;AN=4;AlleleCount=2;DP=0;set=Intersection	GT	1/1	1/1
NW_004764572.1	106656	.	G	A	2088.90	PASS	AC=4;AF=1.0;AN=4;AlleleCount=2;DP=0;set=Intersection	GT	1/1	1/1
NW_004764572.1	106678	.	G	A	222.20	PASS	AC=2;AF=0.5;AN=4;AlleleCount=1;DP=0;set=Intersection	GT	0/1	0/1
NW_004764572.1	106693	.	TC	T	1290.30	PASS	AC=4;AF=1.0;AN=4;AlleleCount=2;DP=0;set=Intersection	GT	1/1	1/1
NW_004764572.1	106698	.	G	T	1290.30	PASS	AC=3;AF=0.75;AN=4;DP=0;set=Intersection	GT	0/1	1/1
NW_004764572.1	106700	.	G	A	1290.30	PASS	AC=4;AF=1.0;AN=4;AlleleCount=2;DP=0;set=Intersection	GT	1/1	1/1
NW_004764572.1	106704	.	C	G	1290.30	PASS	AC=2;AF=0.5;AN=4;AlleleCount=1;DP=0;set=Intersection	GT	0/1	0/1
NW_004764572.1	106716	.	T	A	1029.80	PASS	AC=2;AF=0.5;AN=4;AlleleCount=1;DP=0;set=Intersection	GT	0/1	0/1
NW_004764572.1	106722	.	TT	TAA	1029.80	PASS	AC=3;AF=0.75;AN=4;BaseCalledReadsWithVariant=103;DP=0;set=Intersection	GT	1/1	0/1
NW_004764572.1	106738	.	C	T	411.60	PASS	AC=2;AF=0.5;AN=4;AlleleCount=1;DP=0;set=Intersection	GT	0/1	0/1
NW_004764572.1	106739	.	A	G	411.60	PASS	AC=2;AF=0.5;AN=4;AlleleCount=1;DP=0;set=Intersection	GT	0/1	0/1
NW_004764572.1	106768	.	G	A	233.80	PASS	AC=2;AF=0.5;AN=4;AlleleCount=1;DP=0;set=Intersection	GT	0/1	0/1
NW_004764572.1	106785	.	T	C	4283.30	PASS	AC=1;AF=0.25;AN=4;AlleleCount=1;BaseCalledFraction=0.200855;BaseCalledReadsWithVariant=47;DP=10;SupportFraction=0.258231;TotalReads=151;set=variant	GT:DP:GQ	0/1	0/0:10:1
NW_004764572.1	106791	.	AC	A	4283.30	PASS	AC=4;AF=1.0;AN=4;AlleleCount=2;DP=0;set=Intersection	GT	1/1	1/1
NW_004764572.1	106794	.	C	G	4283.30	PASS	AC=2;AF=0.5;AN=4;AlleleCount=1;DP=0;set=Intersection	GT	0/1	0/1
NW_004764572.1	106803	.	G	A	4283.30	PASS	AC=4;AF=1.0;AN=4;AlleleCount=2;DP=0;set=Intersection	GT	1/1	1/1
NW_004764572.1	106806	.	T	A	4283.30	PASS	AC=2;AF=0.5;AN=4;AlleleCount=1;DP=0;set=Intersection	GT	0/1	0/1
NW_004764572.1	106814	.	C	A	4283.30	PASS	AC=4;AF=1.0;AN=4;AlleleCount=2;DP=0;set=Intersection	GT	1/1	1/1
NW_004764572.1	106821	.	T	C	4283.30	PASS	AC=4;AF=1.0;AN=4;AlleleCount=2;DP=0;set=Intersection	GT	1/1	1/1
NW_004764572.1	106829	.	C	T	4283.30	PASS	AC=2;AF=0.5;AN=4;AlleleCount=1;DP=0;set=Intersection	GT	0/1	0/1
NW_004764572.1	106830	.	A	G	4283.30	PASS	AC=2;AF=0.5;AN=4;AlleleCount=1;DP=0;set=Intersection	GT	0/1	0/1
NW_004764572.1	106845	.	G	A	534.80	PASS	AC=4;AF=1.0;AN=4;AlleleCount=2;DP=0;set=Intersection	GT	1/1	1/1
NW_004764572.1	106855	.	C	G	534.80	PASS	AC=2;AF=0.5;AN=4;AlleleCount=1;DP=0;set=Intersection	GT	0/1	0/1
NW_004764572.1	106867	.	T	A	479.70	PASS	AC=2;AF=0.5;AN=4;AlleleCount=1;DP=0;set=Intersection	GT	0/1	0/1
NW_004764572.1	131267	.	A	G	162.30	PASS	AC=2;AF=0.5;AN=4;AlleleCount=1;DP=0;set=Intersection	GT	0/1	0/1
NW_004764572.1	131268	.	C	T	162.30	PASS	AC=2;AF=0.5;AN=4;AlleleCount=1;BaseCalledReadsWithVariant=210;DP=0;set=Intersection	GT	0/1	0/1
NW_004764572.1	131270	.	A	C	162.30	PASS	AC=2;AF=0.5;AN=4;AlleleCount=1;DP=0;set=Intersection	GT	0/1	0/1
NW_004764572.1	131287	.	T	G	3235.60	PASS	AC=2;AF=0.5;AN=4;AlleleCount=1;BaseCalledReadsWithVariant=266;DP=0;set=Intersection	GT	0/1	0/1
NW_004764572.1	131292	.	A	G	3235.60	PASS	AC=2;AF=0.5;AN=4;AlleleCount=1;DP=0;set=Intersection	GT	0/1	0/1
NW_004764572.1	131301	.	TA	T	3235.60	PASS	AC=1;AF=0.25;AN=4;AlleleCount=1;BaseCalledFraction=0.22069;BaseCalledReadsWithVariant=64;DP=10;SupportFraction=0.434293;TotalReads=248;set=variant	GT:DP:GQ	0/1	0/0:10:1
NW_004764572.1	131302	.	A	G	1468.70	PASS	AC=1;AF=0.25;AN=4;AlleleCount=1;BaseCalledFraction=0.80602;BaseCalledReadsWithVariant=241;DP=10;SupportFraction=0.583946;TotalReads=259;set=variant2	GT:DP:GQ	0/0:10:1	0/1
NW_004764572.1	131321	.	C	T	449.40	PASS	AC=2;AF=0.5;AN=4;AlleleCount=1;DP=0;set=Intersection	GT	0/1	0/1
NW_004764572.1	131334	.	T	C	867.70	PASS	AC=3;AF=0.75;AN=4;DP=0;set=Intersection	GT	1/1	0/1
NW_004764572.1	131346	.	A	T	2682.80	PASS	AC=2;AF=0.5;AN=4;AlleleCount=1;DP=0;set=Intersection	GT	0/1	0/1
NW_004764572.1	131349	.	G	A	2682.80	PASS	AC=3;AF=0.75;AN=4;DP=0;set=Intersection	GT	1/1	0/1
NW_004764572.1	131350	.	G	A	2682.80	PASS	AC=2;AF=0.5;AN=4;AlleleCount=1;DP=0;set=Intersection	GT	0/1	0/1
NW_004764572.1	131362	.	AC	A	4512.90	PASS	AC=4;AF=1.0;AN=4;AlleleCount=2;DP=0;set=Intersection	GT	1/1	1/1
NW_004764572.1	131365	.	TG	T	4512.90	PASS	AC=2;AF=0.5;AN=4;AlleleCount=1;DP=0;set=Intersection	GT	0/1	0/1
NW_004764572.1	131374	.	T	C	4512.90	PASS	AC=2;AF=0.5;AN=4;AlleleCount=1;DP=0;set=Intersection	GT	0/1	0/1
NW_004764572.1	131377	.	T	C	4512.90	PASS	AC=2;AF=0.5;AN=4;AlleleCount=1;DP=0;set=Intersection	GT	0/1	0/1
NW_004764572.1	131381	.	C	T	4512.90	PASS	AC=2;AF=0.5;AN=4;AlleleCount=1;DP=0;set=Intersection	GT	0/1	0/1
NW_004764572.1	131407	.	A	T	4065.50	PASS	AC=2;AF=0.5;AN=4;AlleleCount=1;DP=0;set=Intersection	GT	0/1	0/1
NW_004764572.1	131409	.	A	C	4065.50	PASS	AC=2;AF=0.5;AN=4;AlleleCount=1;DP=0;set=Intersection	GT	0/1	0/1
NW_004764572.1	131418	.	T	A	4065.50	PASS	AC=2;AF=0.5;AN=4;AlleleCount=1;DP=0;set=Intersection	GT	0/1	0/1
NW_004764572.1	131456	.	T	C	1551.50	PASS	AC=3;AF=0.75;AN=4;DP=0;set=Intersection	GT	1/1	0/1
NW_004764572.1	131471	.	T	G	1891.20	PASS	AC=4;AF=1.0;AN=4;AlleleCount=2;DP=0;set=Intersection	GT	1/1	1/1
NW_004764575.1	147661	.	AT	A	35.60	PASS	AC=2;AF=0.5;AN=4;AlleleCount=2;BaseCalledFraction=0.366667;BaseCalledReadsWithVariant=11;DP=10;SupportFraction=0.908233;TotalReads=12;set=variant2	GT:DP:GQ	0/0:10:1	1/1
NW_004764575.1	147679	.	T	A	61.50	PASS	AC=1;AF=0.25;AN=4;AlleleCount=1;BaseCalledFraction=0.580645;BaseCalledReadsWithVariant=18;DP=10;SupportFraction=0.336195;TotalReads=17;set=variant2	GT:DP:GQ	0/0:10:1	0/1
NW_004764575.1	147690	.	A	G	85.30	PASS	AC=1;AF=0.25;AN=4;AlleleCount=1;BaseCalledFraction=0.483871;BaseCalledReadsWithVariant=15;DP=10;SupportFraction=0.465333;TotalReads=16;set=variant2	GT:DP:GQ	0/0:10:1	0/1
NW_004764575.1	147697	.	ATT	A	85.30	PASS	AC=1;AF=0.25;AN=4;AlleleCount=1;BaseCalledFraction=0.25;BaseCalledReadsWithVariant=8;DP=10;SupportFraction=0.268941;TotalReads=16;set=variant2	GT:DP:GQ	0/0:10:1	0/1
NW_004764575.1	147713	.	T	A	49	PASS	AC=1;AF=0.25;AN=4;AlleleCount=1;BaseCalledFraction=0.21875;BaseCalledReadsWithVariant=7;DP=10;SupportFraction=0.311579;TotalReads=17;set=variant2	GT:DP:GQ	0/0:10:1	0/1
NW_004764575.1	147729	.	T	A	144.70	PASS	AC=2;AF=0.5;AN=4;AlleleCount=2;BaseCalledFraction=0.941176;BaseCalledReadsWithVariant=32;DP=10;SupportFraction=0.655214;TotalReads=19;set=variant2	GT:DP:GQ	0/0:10:1	1/1
NW_004764575.1	147753	.	T	C	87.20	PASS	AC=1;AF=0.25;AN=4;AlleleCount=1;BaseCalledFraction=0.205882;BaseCalledReadsWithVariant=7;DP=10;SupportFraction=0.272805;TotalReads=20;set=variant2	GT:DP:GQ	0/0:10:1	0/1
NW_004764575.1	147761	.	A	T	87.20	PASS	AC=1;AF=0.25;AN=4;AlleleCount=1;BaseCalledFraction=0.205882;BaseCalledReadsWithVariant=7;DP=10;SupportFraction=0.249104;TotalReads=20;set=variant2	GT:DP:GQ	0/0:10:1	0/1
NW_004764575.1	147795	.	A	G	79.40	PASS	AC=1;AF=0.25;AN=4;AlleleCount=1;BaseCalledFraction=0.823529;BaseCalledReadsWithVariant=28;DP=10;SupportFraction=0.532592;TotalReads=18;set=variant2	GT:DP:GQ	0/0:10:1	0/1
NW_004764575.1	182273	.	TTTTA	T	81.90	PASS	AC=2;AF=0.5;AN=4;AlleleCount=2;BaseCalledFraction=0.25;BaseCalledReadsWithVariant=5;DP=10;SupportFraction=0.913799;TotalReads=16;set=variant	GT:DP:GQ	1/1	0/0:10:1
NW_004764575.1	182307	.	A	G	135.60	PASS	AC=2;AF=0.5;AN=4;AlleleCount=2;BaseCalledFraction=0.85;BaseCalledReadsWithVariant=17;DP=10;SupportFraction=0.907359;TotalReads=16;set=variant	GT:DP:GQ	1/1	0/0:10:1
NW_004764575.1	182341	.	GTTT	G	24.40	PASS	AC=2;AF=0.5;AN=4;AlleleCount=2;BaseCalledFraction=0.4;BaseCalledReadsWithVariant=8;DP=10;SupportFraction=0.53174;TotalReads=16;set=variant	GT:DP:GQ	1/1	0/0:10:1
NW_004764575.1	349545	.	T	C	61.40	PASS	AC=2;AF=0.5;AN=4;AlleleCount=1;DP=0;TotalReads=63;set=Intersection	GT	0/1	0/1
NW_004764575.1	349606	.	T	C	130.20	PASS	AC=4;AF=1.0;AN=4;AlleleCount=2;DP=0;TotalReads=63;set=Intersection	GT	1/1	1/1
NW_004764575.1	349620	.	AT	A	32	PASS	AC=4;AF=1.0;AN=4;AlleleCount=2;DP=0;set=Intersection	GT	1/1	1/1
NW_004764575.1	349653	.	C	T	106.20	PASS	AC=2;AF=0.5;AN=4;AlleleCount=1;DP=0;set=Intersection	GT	0/1	0/1
NW_004764575.1	349717	.	TA	T	39.30	PASS	AC=3;AF=0.75;AN=4;DP=0;set=Intersection	GT	1/1	0/1
NW_004764575.1	349760	.	C	T	126.20	PASS	AC=2;AF=0.5;AN=4;AlleleCount=1;DP=0;set=Intersection	GT	0/1	0/1
NW_004764575.1	349785	.	A	T	123.80	PASS	AC=2;AF=0.5;AN=4;AlleleCount=1;DP=0;set=Intersection	GT	0/1	0/1
NW_004764575.1	349850	.	CAAAAAA	C	36.10	PASS	AC=2;AF=0.5;AN=4;AlleleCount=2;BaseCalledFraction=0.246377;BaseCalledReadsWithVariant=17;DP=10;SupportFraction=0.718895;TotalReads=5;set=variant2	GT:DP:GQ	0/0:10:1	1/1
NW_004764575.1	432400	.	TTTG	T	52.20	PASS	AC=2;AF=0.5;AN=4;AlleleCount=2;BaseCalledFraction=0.636364;BaseCalledReadsWithVariant=14;DP=10;SupportFraction=0.880046;TotalReads=17;set=variant	GT:DP:GQ	1/1	0/0:10:1
NW_004764575.1	432432	.	G	C	205.90	PASS	AC=2;AF=0.5;AN=4;AlleleCount=2;BaseCalledFraction=1;BaseCalledReadsWithVariant=22;DP=10;SupportFraction=0.903597;TotalReads=20;set=variant	GT:DP:GQ	1/1	0/0:10:1
NW_004764575.1	432585	.	C	T	130.90	PASS	AC=2;AF=0.5;AN=4;AlleleCount=2;BaseCalledFraction=0.952381;BaseCalledReadsWithVariant=20;DP=10;SupportFraction=0.845056;TotalReads=19;set=variant	GT:DP:GQ	1/1	0/0:10:1
NW_004764575.1	432638	.	C	T	75.40	PASS	AC=2;AF=0.5;AN=4;AlleleCount=2;BaseCalledFraction=0.714286;BaseCalledReadsWithVariant=15;DP=10;SupportFraction=0.718696;TotalReads=19;set=variant	GT:DP:GQ	1/1	0/0:10:1
NW_004764575.1	433145	.	T	G	210.10	PASS	AC=2;AF=0.5;AN=4;AlleleCount=2;BaseCalledFraction=1;BaseCalledReadsWithVariant=20;DP=10;SupportFraction=0.880947;TotalReads=18;set=variant	GT:DP:GQ	1/1	0/0:10:1
NW_004764575.1	433436	.	T	G	218.80	PASS	AC=2;AF=0.5;AN=4;AlleleCount=2;BaseCalledFraction=0.95;BaseCalledReadsWithVariant=19;DP=10;SupportFraction=0.893199;TotalReads=16;set=variant	GT:DP:GQ	1/1	0/0:10:1
NW_004764575.1	433524	.	T	A	203.80	PASS	AC=2;AF=0.5;AN=4;AlleleCount=2;BaseCalledFraction=0.904762;BaseCalledReadsWithVariant=19;DP=10;SupportFraction=0.905959;TotalReads=18;set=variant	GT:DP:GQ	1/1	0/0:10:1
NW_004764575.1	433572	.	A	T	243.60	PASS	AC=2;AF=0.5;AN=4;AlleleCount=2;BaseCalledFraction=0.857143;BaseCalledReadsWithVariant=18;DP=10;SupportFraction=0.892932;TotalReads=18;set=variant	GT:DP:GQ	1/1	0/0:10:1
NW_004764575.1	433708	.	A	T	121.60	PASS	AC=2;AF=0.5;AN=4;AlleleCount=2;BaseCalledFraction=0.85;BaseCalledReadsWithVariant=17;DP=10;SupportFraction=0.923425;TotalReads=15;set=variant	GT:DP:GQ	1/1	0/0:10:1
NW_004764575.1	433857	.	T	G	259.60	PASS	AC=2;AF=0.5;AN=4;AlleleCount=2;BaseCalledFraction=1;BaseCalledReadsWithVariant=20;DP=10;SupportFraction=0.970816;TotalReads=16;set=variant	GT:DP:GQ	1/1	0/0:10:1
NW_004764575.1	433885	.	A	G	810.80	PASS	AC=1;AF=0.25;AN=4;AlleleCount=1;BaseCalledFraction=1;BaseCalledReadsWithVariant=20;DP=10;SupportFraction=0.835895;TotalReads=17;set=variant	GT:DP:GQ	0/1	0/0:10:1
NW_004764575.1	433895	.	G	C	810.80	PASS	AC=2;AF=0.5;AN=4;AlleleCount=2;BaseCalledFraction=0.9;BaseCalledReadsWithVariant=18;DP=10;SupportFraction=0.906105;TotalReads=17;set=variant	GT:DP:GQ	1/1	0/0:10:1
NW_004764575.1	433897	.	A	ACGAAT	810.80	PASS	AC=1;AF=0.25;AN=4;AlleleCount=1;BaseCalledFraction=0.7;BaseCalledReadsWithVariant=14;DP=10;SupportFraction=0.842705;TotalReads=17;set=variant	GT:DP:GQ	0/1	0/0:10:1
NW_004764575.1	433900	.	A	G	810.80	PASS	AC=1;AF=0.25;AN=4;AlleleCount=1;BaseCalledFraction=0.85;BaseCalledReadsWithVariant=17;DP=10;SupportFraction=0.846055;TotalReads=17;set=variant	GT:DP:GQ	0/1	0/0:10:1
NW_004764575.1	433902	.	A	AATAC	810.80	PASS	AC=1;AF=0.25;AN=4;AlleleCount=1;BaseCalledFraction=0.75;BaseCalledReadsWithVariant=15;DP=10;SupportFraction=0.825514;TotalReads=17;set=variant	GT:DP:GQ	0/1	0/0:10:1
NW_004764575.1	433917	.	C	A	164	PASS	AC=2;AF=0.5;AN=4;AlleleCount=2;BaseCalledFraction=0.9;BaseCalledReadsWithVariant=18;DP=10;SupportFraction=0.876421;TotalReads=17;set=variant	GT:DP:GQ	1/1	0/0:10:1
NW_004764575.1	433935	.	G	C	282.80	PASS	AC=2;AF=0.5;AN=4;AlleleCount=2;BaseCalledFraction=0.8;BaseCalledReadsWithVariant=16;DP=10;SupportFraction=0.905617;TotalReads=16;set=variant	GT:DP:GQ	1/1	0/0:10:1
NW_004764575.1	433936	.	C	T	282.80	PASS	AC=2;AF=0.5;AN=4;AlleleCount=2;BaseCalledFraction=0.75;BaseCalledReadsWithVariant=15;DP=10;SupportFraction=0.75793;TotalReads=16;set=variant	GT:DP:GQ	1/1	0/0:10:1
NW_004764575.1	433941	.	T	C	282.80	PASS	AC=2;AF=0.5;AN=4;AlleleCount=2;BaseCalledFraction=0.85;BaseCalledReadsWithVariant=17;DP=10;SupportFraction=0.837186;TotalReads=16;set=variant	GT:DP:GQ	1/1	0/0:10:1
NW_004764575.1	434010	.	TA	T	146	PASS	AC=1;AF=0.25;AN=4;AlleleCount=1;BaseCalledFraction=0.35;BaseCalledReadsWithVariant=7;DP=10;SupportFraction=0.424259;TotalReads=17;set=variant	GT:DP:GQ	0/1	0/0:10:1
NW_004764575.1	434237	.	T	G	186.80	PASS	AC=2;AF=0.5;AN=4;AlleleCount=2;BaseCalledFraction=0.9;BaseCalledReadsWithVariant=18;DP=10;SupportFraction=0.940109;TotalReads=18;set=variant	GT:DP:GQ	1/1	0/0:10:1
NW_004764575.1	434275	.	A	G	203.30	PASS	AC=2;AF=0.5;AN=4;AlleleCount=2;BaseCalledFraction=0.95;BaseCalledReadsWithVariant=19;DP=10;SupportFraction=0.93975;TotalReads=17;set=variant	GT:DP:GQ	1/1	0/0:10:1
NW_004764575.1	434283	.	AT	A	203.30	PASS	AC=1;AF=0.25;AN=4;AlleleCount=1;BaseCalledFraction=0.3;BaseCalledReadsWithVariant=6;DP=10;SupportFraction=0.350491;TotalReads=17;set=variant	GT:DP:GQ	0/1	0/0:10:1
NW_004764575.1	434441	.	T	A	199.50	PASS	AC=2;AF=0.5;AN=4;AlleleCount=2;BaseCalledFraction=0.818182;BaseCalledReadsWithVariant=18;DP=10;SupportFraction=0.9466;TotalReads=19;set=variant	GT:DP:GQ	1/1	0/0:10:1
NW_004764575.1	434547	.	A	G	119	PASS	AC=2;AF=0.5;AN=4;AlleleCount=2;BaseCalledFraction=0.6;BaseCalledReadsWithVariant=12;DP=10;SupportFraction=0.719063;TotalReads=19;set=variant	GT:DP:GQ	1/1	0/0:10:1
NW_004764575.1	434558	.	T	A	399	PASS	AC=2;AF=0.5;AN=4;AlleleCount=2;BaseCalledFraction=0.85;BaseCalledReadsWithVariant=17;DP=10;SupportFraction=0.941064;TotalReads=19;set=variant	GT:DP:GQ	1/1	0/0:10:1
NW_004764575.1	434567	.	A	G	399	PASS	AC=2;AF=0.5;AN=4;AlleleCount=2;BaseCalledFraction=0.9;BaseCalledReadsWithVariant=18;DP=10;SupportFraction=0.828147;TotalReads=19;set=variant	GT:DP:GQ	1/1	0/0:10:1
NW_004764575.1	434624	.	T	TTATTCATGTGTTTGTTTTCTCTTTCC	652	PASS	AC=1;AF=0.25;AN=4;AlleleCount=1;BaseCalledFraction=0.35;BaseCalledReadsWithVariant=7;DP=10;SupportFraction=0.82353;TotalReads=17;set=variant	GT:DP:GQ	0/1	0/0:10:1
NW_004764575.1	437965	.	T	A	127.80	PASS	AC=2;AF=0.5;AN=4;AlleleCount=1;DP=0;set=Intersection	GT	0/1	0/1
NW_004764575.1	438004	.	C	T	61.60	PASS	AC=2;AF=0.5;AN=4;AlleleCount=1;DP=0;set=Intersection	GT	0/1	0/1
NW_004764575.1	438208	.	C	T	103.20	PASS	AC=2;AF=0.5;AN=4;AlleleCount=1;DP=0;set=Intersection	GT	0/1	0/1
NW_004764575.1	438459	.	C	T	115.90	PASS	AC=3;AF=0.75;AN=4;BaseCalledReadsWithVariant=32;DP=0;set=Intersection	GT	0/1	1/1
NW_004764575.1	438535	.	T	G	39.40	PASS	AC=2;AF=0.5;AN=4;AlleleCount=1;DP=0;set=Intersection	GT	0/1	0/1
NW_004764575.1	438636	.	T	C	27	PASS	AC=1;AF=0.25;AN=4;AlleleCount=1;BaseCalledFraction=0.275;BaseCalledReadsWithVariant=11;DP=10;SupportFraction=0.414879;TotalReads=37;set=variant	GT:DP:GQ	0/1	0/0:10:1
NW_004764575.1	439139	.	TA	T	48.40	PASS	AC=1;AF=0.25;AN=4;AlleleCount=1;BaseCalledFraction=0.21875;BaseCalledReadsWithVariant=7;DP=10;SupportFraction=0.593968;TotalReads=29;set=variant2	GT:DP:GQ	0/0:10:1	0/1
NW_004764575.1	439146	.	A	G	143.50	PASS	AC=2;AF=0.5;AN=4;AlleleCount=1;DP=0;set=Intersection	GT	0/1	0/1
NW_004764575.1	439577	.	TG	T	92.30	PASS	AC=4;AF=1.0;AN=4;AlleleCount=2;DP=0;set=Intersection	GT	1/1	1/1
NW_004764575.1	439671	.	T	C	63.10	PASS	AC=1;AF=0.25;AN=4;AlleleCount=1;BaseCalledFraction=0.288889;BaseCalledReadsWithVariant=13;DP=10;SupportFraction=0.519648;TotalReads=41;set=variant2	GT:DP:GQ	0/0:10:1	0/1
NW_004764575.1	439752	.	A	G	108.70	PASS	AC=3;AF=0.75;AN=4;BaseCalledReadsWithVariant=33;DP=0;set=Intersection	GT	1/1	0/1
NW_004764575.1	440039	.	A	T	38.10	PASS	AC=1;AF=0.25;AN=4;AlleleCount=1;BaseCalledFraction=0.242424;BaseCalledReadsWithVariant=8;DP=10;SupportFraction=0.417529;TotalReads=29;set=variant	GT:DP:GQ	0/1	0/0:10:1
NW_004764575.1	440116	.	G	T	240.80	PASS	AC=3;AF=0.75;AN=4;DP=0;set=Intersection	GT	1/1	0/1
NW_004764575.1	440575	.	C	T	171.80	PASS	AC=4;AF=1.0;AN=4;AlleleCount=2;DP=0;set=Intersection	GT	1/1	1/1
NW_004764575.1	440577	.	A	G	171.80	PASS	AC=4;AF=1.0;AN=4;AlleleCount=2;DP=0;set=Intersection	GT	1/1	1/1
NW_004764575.1	440638	.	A	G	144	PASS	AC=3;AF=0.75;AN=4;DP=0;set=Intersection	GT	1/1	0/1
NW_004764575.1	441206	.	T	C	89.50	PASS	AC=2;AF=0.5;AN=4;AlleleCount=1;BaseCalledReadsWithVariant=16;DP=0;set=Intersection	GT	0/1	0/1
NW_004764575.1	441292	.	CTT	C	21.20	PASS	AC=1;AF=0.25;AN=4;AlleleCount=1;BaseCalledFraction=0.35;BaseCalledReadsWithVariant=14;DP=10;SupportFraction=0.56946;TotalReads=38;set=variant2	GT:DP:GQ	0/0:10:1	0/1
NW_004764575.1	441351	.	A	G	87.50	PASS	AC=1;AF=0.25;AN=4;AlleleCount=1;BaseCalledFraction=0.212121;BaseCalledReadsWithVariant=7;DP=10;SupportFraction=0.348294;TotalReads=33;set=variant	GT:DP:GQ	0/1	0/0:10:1
NW_004764575.1	441486	.	C	T	136.50	PASS	AC=2;AF=0.5;AN=4;AlleleCount=1;DP=0;set=Intersection	GT	0/1	0/1
NW_004764576.1	130800	.	C	A	37.80	PASS	AC=1;AF=0.25;AN=4;AlleleCount=1;BaseCalledFraction=0.416667;BaseCalledReadsWithVariant=10;DP=10;SupportFraction=0.458805;TotalReads=16;set=variant	GT:DP:GQ	0/1	0/0:10:1
NW_004764576.1	130841	.	C	A	24.50	PASS	AC=1;AF=0.25;AN=4;AlleleCount=1;BaseCalledFraction=0.48;BaseCalledReadsWithVariant=12;DP=10;SupportFraction=0.470795;TotalReads=17;set=variant	GT:DP:GQ	0/1	0/0:10:1
NW_004764576.1	130882	.	C	A	38.20	PASS	AC=1;AF=0.25;AN=4;AlleleCount=1;BaseCalledFraction=0.4;BaseCalledReadsWithVariant=10;DP=10;SupportFraction=0.427214;TotalReads=17;set=variant	GT:DP:GQ	0/1	0/0:10:1
NW_004764576.1	130907	.	A	G	22.90	PASS	AC=1;AF=0.25;AN=4;AlleleCount=1;BaseCalledFraction=0.428571;BaseCalledReadsWithVariant=12;DP=10;SupportFraction=0.437496;TotalReads=17;set=variant	GT:DP:GQ	0/1	0/0:10:1
NW_004764576.1	130923	.	C	A	24.60	PASS	AC=1;AF=0.25;AN=4;AlleleCount=1;BaseCalledFraction=0.357143;BaseCalledReadsWithVariant=10;DP=10;SupportFraction=0.356299;TotalReads=18;set=variant	GT:DP:GQ	0/1	0/0:10:1
NW_004764576.1	130951	.	G	A	64.80	PASS	AC=2;AF=0.5;AN=4;AlleleCount=2;BaseCalledFraction=0.678571;BaseCalledReadsWithVariant=19;DP=10;SupportFraction=0.510089;TotalReads=19;set=variant	GT:DP:GQ	1/1	0/0:10:1
NW_004764576.1	130952	.	G	C	64.80	PASS	AC=2;AF=0.5;AN=4;AlleleCount=2;BaseCalledFraction=0.535714;BaseCalledReadsWithVariant=15;DP=10;SupportFraction=0.494406;TotalReads=19;set=variant	GT:DP:GQ	1/1	0/0:10:1
NW_004764576.1	130964	.	A	C	28.60	PASS	AC=1;AF=0.25;AN=4;AlleleCount=1;BaseCalledFraction=0.25;BaseCalledReadsWithVariant=7;DP=10;SupportFraction=0.490852;TotalReads=19;set=variant	GT:DP:GQ	0/1	0/0:10:1
NW_004764576.1	130977	.	GA	G	55.60	PASS	AC=2;AF=0.5;AN=4;AlleleCount=2;BaseCalledFraction=0.25;BaseCalledReadsWithVariant=7;DP=10;SupportFraction=0.425508;TotalReads=18;set=variant	GT:DP:GQ	1/1	0/0:10:1
NW_004764576.1	130982	.	C	T	55.60	PASS	AC=1;AF=0.25;AN=4;AlleleCount=1;BaseCalledFraction=0.214286;BaseCalledReadsWithVariant=6;DP=10;SupportFraction=0.325473;TotalReads=18;set=variant	GT:DP:GQ	0/1	0/0:10:1
NW_004764576.1	131015	.	T	G	99.10	PASS	AC=1;AF=0.25;AN=4;AlleleCount=1;BaseCalledFraction=0.518519;BaseCalledReadsWithVariant=14;DP=10;SupportFraction=0.497517;TotalReads=18;set=variant	GT:DP:GQ	0/1	0/0:10:1
NW_004764576.1	131018	.	GA	G	99.10	PASS	AC=2;AF=0.5;AN=4;AlleleCount=2;BaseCalledFraction=0.333333;BaseCalledReadsWithVariant=9;DP=10;SupportFraction=0.665193;TotalReads=18;set=variant	GT:DP:GQ	1/1	0/0:10:1
NW_004764576.1	131046	.	C	A	115.40	PASS	AC=1;AF=0.25;AN=4;AlleleCount=1;BaseCalledFraction=0.444444;BaseCalledReadsWithVariant=12;DP=10;SupportFraction=0.393476;TotalReads=18;set=variant	GT:DP:GQ	0/1	0/0:10:1
NW_004764576.1	131051	.	T	G	115.40	PASS	AC=1;AF=0.25;AN=4;AlleleCount=1;BaseCalledFraction=0.814815;BaseCalledReadsWithVariant=22;DP=10;SupportFraction=0.555393;TotalReads=18;set=variant	GT:DP:GQ	0/1	0/0:10:1
NW_004764576.1	131056	.	T	G	115.40	PASS	AC=1;AF=0.25;AN=4;AlleleCount=1;BaseCalledFraction=0.62963;BaseCalledReadsWithVariant=17;DP=10;SupportFraction=0.463927;TotalReads=18;set=variant	GT:DP:GQ	0/1	0/0:10:1
NW_004764576.1	131059	.	GA	G	115.40	PASS	AC=1;AF=0.25;AN=4;AlleleCount=1;BaseCalledFraction=0.259259;BaseCalledReadsWithVariant=7;DP=10;SupportFraction=0.653884;TotalReads=18;set=variant	GT:DP:GQ	0/1	0/0:10:1
NW_004764576.1	131087	.	A	C	28.20	PASS	AC=1;AF=0.25;AN=4;AlleleCount=1;BaseCalledFraction=0.222222;BaseCalledReadsWithVariant=6;DP=10;SupportFraction=0.42347;TotalReads=18;set=variant	GT:DP:GQ	0/1	0/0:10:1
NW_004764576.1	131104	.	TC	T	39.90	PASS	AC=2;AF=0.5;AN=4;AlleleCount=2;BaseCalledFraction=0.222222;BaseCalledReadsWithVariant=6;DP=10;SupportFraction=0.58026;TotalReads=17;set=variant	GT:DP:GQ	1/1	0/0:10:1
NW_004764576.1	131107	.	C	T	39.90	PASS	AC=1;AF=0.25;AN=4;AlleleCount=1;BaseCalledFraction=0.407407;BaseCalledReadsWithVariant=11;DP=10;SupportFraction=0.35338;TotalReads=17;set=variant	GT:DP:GQ	0/1	0/0:10:1
NW_004764576.1	131108	.	A	T	39.90	PASS	AC=1;AF=0.25;AN=4;AlleleCount=1;BaseCalledFraction=0.37037;BaseCalledReadsWithVariant=10;DP=10;SupportFraction=0.327103;TotalReads=17;set=variant	GT:DP:GQ	0/1	0/0:10:1
NW_004764576.1	131142	.	T	A	53.90	PASS	AC=1;AF=0.25;AN=4;AlleleCount=1;BaseCalledFraction=0.230769;BaseCalledReadsWithVariant=6;DP=10;SupportFraction=0.349299;TotalReads=17;set=variant	GT:DP:GQ	0/1	0/0:10:1
NW_004764576.1	131150	.	T	A	53.90	PASS	AC=1;AF=0.25;AN=4;AlleleCount=1;BaseCalledFraction=0.307692;BaseCalledReadsWithVariant=8;DP=10;SupportFraction=0.550126;TotalReads=17;set=variant	GT:DP:GQ	0/1	0/0:10:1
NW_004764576.1	131151	.	G	T	53.90	PASS	AC=1;AF=0.25;AN=4;AlleleCount=1;BaseCalledFraction=0.307692;BaseCalledReadsWithVariant=8;DP=10;SupportFraction=0.291957;TotalReads=17;set=variant	GT:DP:GQ	0/1	0/0:10:1
NW_004764576.1	131169	.	G	A	22.40	PASS	AC=2;AF=0.5;AN=4;AlleleCount=2;BaseCalledFraction=0.576923;BaseCalledReadsWithVariant=15;DP=10;SupportFraction=0.443462;TotalReads=16;set=variant	GT:DP:GQ	1/1	0/0:10:1
NW_004764576.1	131210	.	C	A	135.70	PASS	AC=1;AF=0.25;AN=4;AlleleCount=1;BaseCalledFraction=0.36;BaseCalledReadsWithVariant=9;DP=10;SupportFraction=0.360762;TotalReads=13;set=variant	GT:DP:GQ	0/1	0/0:10:1
NW_004764576.1	131220	.	T	G	135.70	PASS	AC=2;AF=0.5;AN=4;AlleleCount=2;BaseCalledFraction=0.708333;BaseCalledReadsWithVariant=17;DP=10;SupportFraction=0.509474;TotalReads=13;set=variant	GT:DP:GQ	1/1	0/0:10:1
NW_004764576.1	131224	.	A	T	135.70	PASS	AC=2;AF=0.5;AN=4;AlleleCount=2;BaseCalledFraction=0.416667;BaseCalledReadsWithVariant=10;DP=10;SupportFraction=0.549785;TotalReads=13;set=variant	GT:DP:GQ	1/1	0/0:10:1
NW_004764576.1	131241	.	C	T	135.70	PASS	AC=1;AF=0.25;AN=4;AlleleCount=1;BaseCalledFraction=0.5;BaseCalledReadsWithVariant=12;DP=10;SupportFraction=0.315004;TotalReads=13;set=variant	GT:DP:GQ	0/1	0/0:10:1
NW_004764576.1	131262	.	G	A	42.40	PASS	AC=2;AF=0.5;AN=4;AlleleCount=2;BaseCalledFraction=0.545455;BaseCalledReadsWithVariant=12;DP=10;SupportFraction=0.464927;TotalReads=12;set=variant	GT:DP:GQ	1/1	0/0:10:1
NW_004764576.1	131265	.	A	T	42.40	PASS	AC=1;AF=0.25;AN=4;AlleleCount=1;BaseCalledFraction=0.363636;BaseCalledReadsWithVariant=8;DP=10;SupportFraction=0.400098;TotalReads=12;set=variant	GT:DP:GQ	0/1	0/0:10:1
NW_004764576.1	131290	.	G	C	43.60	PASS	AC=2;AF=0.5;AN=4;AlleleCount=2;BaseCalledFraction=0.85;BaseCalledReadsWithVariant=17;DP=10;SupportFraction=0.567547;TotalReads=9;set=variant	GT:DP:GQ	1/1	0/0:10:1
NW_004764576.1	131292	.	G	A	43.60	PASS	AC=2;AF=0.5;AN=4;AlleleCount=2;BaseCalledFraction=0.6;BaseCalledReadsWithVariant=12;DP=10;SupportFraction=0.568059;TotalReads=9;set=variant	GT:DP:GQ	1/1	0/0:10:1
NW_004764576.1	239142	.	T	C	36.30	PASS	AC=2;AF=0.5;AN=4;AlleleCount=2;BaseCalledFraction=0.692308;BaseCalledReadsWithVariant=18;DP=10;SupportFraction=0.642362;TotalReads=16;set=variant	GT:DP:GQ	1/1	0/0:10:1
NW_004764576.1	239157	.	G	C	217.90	PASS	AC=1;AF=0.25;AN=4;AlleleCount=1;BaseCalledFraction=0.962963;BaseCalledReadsWithVariant=26;DP=10;SupportFraction=0.330474;TotalReads=16;set=variant	GT:DP:GQ	0/1	0/0:10:1
NW_004764576.1	239162	.	TC	T	217.90	PASS	AC=1;AF=0.25;AN=4;AlleleCount=1;BaseCalledFraction=0.333333;BaseCalledReadsWithVariant=9;DP=10;SupportFraction=0.0930913;TotalReads=16;set=variant	GT:DP:GQ	0/1	0/0:10:1
NW_004764576.1	239169	.	AGGT	A	217.90	PASS	AC=1;AF=0.25;AN=4;AlleleCount=1;BaseCalledFraction=0.222222;BaseCalledReadsWithVariant=6;DP=10;SupportFraction=0.146854;TotalReads=16;set=variant	GT:DP:GQ	0/1	0/0:10:1
NW_004764576.1	239204	.	C	A	217.90	PASS	AC=1;AF=0.25;AN=4;AlleleCount=1;BaseCalledFraction=0.928571;BaseCalledReadsWithVariant=26;DP=10;SupportFraction=0.220444;TotalReads=16;set=variant	GT:DP:GQ	0/1	0/0:10:1
NW_004764576.1	239225	.	G	C	526.50	PASS	AC=2;AF=0.5;AN=4;AlleleCount=2;BaseCalledFraction=0.964286;BaseCalledReadsWithVariant=27;DP=10;SupportFraction=0.557316;TotalReads=18;set=variant	GT:DP:GQ	1/1	0/0:10:1
NW_004764576.1	239231	.	T	G	526.50	PASS	AC=1;AF=0.25;AN=4;AlleleCount=1;BaseCalledFraction=0.321429;BaseCalledReadsWithVariant=9;DP=10;SupportFraction=0.160835;TotalReads=18;set=variant	GT:DP:GQ	0/1	0/0:10:1
NW_004764576.1	239232	.	TAT	TC	526.50	PASS	AC=1;AF=0.25;AN=4;AlleleCount=1;BaseCalledFraction=0.25;BaseCalledReadsWithVariant=7;DP=10;SupportFraction=0.15863;TotalReads=18;set=variant	GT:DP:GQ	0/1	0/0:10:1
NW_004764576.1	239240	.	G	A	526.50	PASS	AC=1;AF=0.25;AN=4;AlleleCount=1;BaseCalledFraction=0.678571;BaseCalledReadsWithVariant=19;DP=10;SupportFraction=0.238623;TotalReads=18;set=variant	GT:DP:GQ	0/1	0/0:10:1
NW_004764576.1	239243	.	C	T	526.50	PASS	AC=1;AF=0.25;AN=4;AlleleCount=1;BaseCalledFraction=0.964286;BaseCalledReadsWithVariant=27;DP=10;SupportFraction=0.342886;TotalReads=18;set=variant	GT:DP:GQ	0/1	0/0:10:1
NW_004764576.1	239247	.	G	A	526.50	PASS	AC=1;AF=0.25;AN=4;AlleleCount=1;BaseCalledFraction=0.678571;BaseCalledReadsWithVariant=19;DP=10;SupportFraction=0.313852;TotalReads=18;set=variant	GT:DP:GQ	0/1	0/0:10:1
NW_004764576.1	239281	.	T	A	442.40	PASS	AC=1;AF=0.25;AN=4;AlleleCount=1;BaseCalledFraction=0.482759;BaseCalledReadsWithVariant=14;DP=10;SupportFraction=0.255399;TotalReads=18;set=variant	GT:DP:GQ	0/1	0/0:10:1
NW_004764576.1	239287	.	T	C	442.40	PASS	AC=1;AF=0.25;AN=4;AlleleCount=1;BaseCalledFraction=0.655172;BaseCalledReadsWithVariant=19;DP=10;SupportFraction=0.264314;TotalReads=18;set=variant	GT:DP:GQ	0/1	0/0:10:1
NW_004764576.1	239296	.	T	C	442.40	PASS	AC=1;AF=0.25;AN=4;AlleleCount=1;BaseCalledFraction=0.206897;BaseCalledReadsWithVariant=6;DP=10;SupportFraction=0.0636229;TotalReads=18;set=variant	GT:DP:GQ	0/1	0/0:10:1
NW_004764576.1	239297	.	CGTCGAAAAA	C	442.40	PASS	AC=1;AF=0.25;AN=4;AlleleCount=1;BaseCalledFraction=0.206897;BaseCalledReadsWithVariant=6;DP=10;SupportFraction=0.220475;TotalReads=18;set=variant	GT:DP:GQ	0/1	0/0:10:1
NW_004764576.1	239312	.	T	A	442.40	PASS	AC=1;AF=0.25;AN=4;AlleleCount=1;BaseCalledFraction=0.689655;BaseCalledReadsWithVariant=20;DP=10;SupportFraction=0.490251;TotalReads=18;set=variant	GT:DP:GQ	0/1	0/0:10:1
NW_004764576.1	239315	.	ATCTGTGGTGC	A	442.40	PASS	AC=1;AF=0.25;AN=4;AlleleCount=1;BaseCalledFraction=0.206897;BaseCalledReadsWithVariant=6;DP=10;SupportFraction=0.112877;TotalReads=18;set=variant	GT:DP:GQ	0/1	0/0:10:1
NW_004764576.1	239355	.	CAAA	C	210.20	PASS	AC=1;AF=0.25;AN=4;AlleleCount=1;BaseCalledFraction=0.233333;BaseCalledReadsWithVariant=7;DP=10;SupportFraction=0.254579;TotalReads=19;set=variant	GT:DP:GQ	0/1	0/0:10:1
NW_004764576.1	239360	.	A	C	210.20	PASS	AC=1;AF=0.25;AN=4;AlleleCount=1;BaseCalledFraction=0.233333;BaseCalledReadsWithVariant=7;DP=10;SupportFraction=0.0626057;TotalReads=19;set=variant	GT:DP:GQ	0/1	0/0:10:1
NW_004764576.1	239368	.	T	C	210.20	PASS	AC=1;AF=0.25;AN=4;AlleleCount=1;BaseCalledFraction=0.666667;BaseCalledReadsWithVariant=20;DP=10;SupportFraction=0.488667;TotalReads=19;set=variant	GT:DP:GQ	0/1	0/0:10:1
NW_004764576.1	239373	.	T	C	210.20	PASS	AC=1;AF=0.25;AN=4;AlleleCount=1;BaseCalledFraction=0.233333;BaseCalledReadsWithVariant=7;DP=10;SupportFraction=0.118281;TotalReads=19;set=variant	GT:DP:GQ	0/1	0/0:10:1
NW_004764576.1	239378	.	AC	A	210.20	PASS	AC=1;AF=0.25;AN=4;AlleleCount=1;BaseCalledFraction=0.266667;BaseCalledReadsWithVariant=8;DP=10;SupportFraction=0.141023;TotalReads=19;set=variant	GT:DP:GQ	0/1	0/0:10:1
NW_004764576.1	239393	.	C	A	210.20	PASS	AC=1;AF=0.25;AN=4;AlleleCount=1;BaseCalledFraction=0.233333;BaseCalledReadsWithVariant=7;DP=10;SupportFraction=0.073357;TotalReads=19;set=variant	GT:DP:GQ	0/1	0/0:10:1
NW_004764576.1	239406	.	T	G	157.50	PASS	AC=1;AF=0.25;AN=4;AlleleCount=1;BaseCalledFraction=0.666667;BaseCalledReadsWithVariant=20;DP=10;SupportFraction=0.568808;TotalReads=19;set=variant	GT:DP:GQ	0/1	0/0:10:1
NW_004764576.1	239433	.	A	C	185.80	PASS	AC=1;AF=0.25;AN=4;AlleleCount=1;BaseCalledFraction=0.633333;BaseCalledReadsWithVariant=19;DP=10;SupportFraction=0.534274;TotalReads=19;set=variant	GT:DP:GQ	0/1	0/0:10:1
NW_004764576.1	239439	.	T	C	185.80	PASS	AC=1;AF=0.25;AN=4;AlleleCount=1;BaseCalledFraction=0.266667;BaseCalledReadsWithVariant=8;DP=10;SupportFraction=0.260084;TotalReads=19;set=variant	GT:DP:GQ	0/1	0/0:10:1
NW_004764576.1	239448	.	G	A	185.80	PASS	AC=1;AF=0.25;AN=4;AlleleCount=1;BaseCalledFraction=0.233333;BaseCalledReadsWithVariant=7;DP=10;SupportFraction=0.238309;TotalReads=19;set=variant	GT:DP:GQ	0/1	0/0:10:1
NW_004764576.1	239482	.	C	CT	333.60	PASS	AC=1;AF=0.25;AN=4;AlleleCount=1;BaseCalledFraction=0.233333;BaseCalledReadsWithVariant=7;DP=10;SupportFraction=0.113643;TotalReads=18;set=variant	GT:DP:GQ	0/1	0/0:10:1
NW_004764576.1	239487	.	T	TTC	333.60	PASS	AC=2;AF=0.5;AN=4;AlleleCount=2;BaseCalledFraction=0.466667;BaseCalledReadsWithVariant=14;DP=10;SupportFraction=0.554456;TotalReads=18;set=variant	GT:DP:GQ	1/1	0/0:10:1
NW_004764576.1	239490	.	G	C	333.60	PASS	AC=1;AF=0.25;AN=4;AlleleCount=1;BaseCalledFraction=0.633333;BaseCalledReadsWithVariant=19;DP=10;SupportFraction=0.570944;TotalReads=18;set=variant	GT:DP:GQ	0/1	0/0:10:1
NW_004764576.1	239491	.	G	A	333.60	PASS	AC=1;AF=0.25;AN=4;AlleleCount=1;BaseCalledFraction=0.8;BaseCalledReadsWithVariant=24;DP=10;SupportFraction=0.65871;TotalReads=18;set=variant	GT:DP:GQ	0/1	0/0:10:1
NW_004764576.1	239496	.	G	T	333.60	PASS	AC=2;AF=0.5;AN=4;AlleleCount=2;BaseCalledFraction=0.866667;BaseCalledReadsWithVariant=26;DP=10;SupportFraction=0.68675;TotalReads=18;set=variant	GT:DP:GQ	1/1	0/0:10:1
NW_004764576.1	239507	.	C	A	341.60	PASS	AC=1;AF=0.25;AN=4;AlleleCount=1;BaseCalledFraction=0.266667;BaseCalledReadsWithVariant=8;DP=10;SupportFraction=0.155681;TotalReads=18;set=variant	GT:DP:GQ	0/1	0/0:10:1
NW_004764576.1	239509	.	G	T	341.60	PASS	AC=2;AF=0.5;AN=4;AlleleCount=2;BaseCalledFraction=0.933333;BaseCalledReadsWithVariant=28;DP=10;SupportFraction=0.695335;TotalReads=18;set=variant	GT:DP:GQ	1/1	0/0:10:1
NW_004764576.1	239518	.	G	A	341.60	PASS	AC=1;AF=0.25;AN=4;AlleleCount=1;BaseCalledFraction=0.233333;BaseCalledReadsWithVariant=7;DP=10;SupportFraction=0.128148;TotalReads=18;set=variant	GT:DP:GQ	0/1	0/0:10:1
NW_004764576.1	239520	.	A	G	341.60	PASS	AC=2;AF=0.5;AN=4;AlleleCount=2;BaseCalledFraction=0.566667;BaseCalledReadsWithVariant=17;DP=10;SupportFraction=0.490287;TotalReads=18;set=variant	GT:DP:GQ	1/1	0/0:10:1
NW_004764576.1	239522	.	A	G	341.60	PASS	AC=1;AF=0.25;AN=4;AlleleCount=1;BaseCalledFraction=0.566667;BaseCalledReadsWithVariant=17;DP=10;SupportFraction=0.577001;TotalReads=18;set=variant	GT:DP:GQ	0/1	0/0:10:1
NW_004764576.1	239533	.	G	A	93.10	PASS	AC=1;AF=0.25;AN=4;AlleleCount=1;BaseCalledFraction=0.3;BaseCalledReadsWithVariant=9;DP=10;SupportFraction=0.194045;TotalReads=17;set=variant	GT:DP:GQ	0/1	0/0:10:1
NW_004764576.1	239537	.	A	G	93.10	PASS	AC=1;AF=0.25;AN=4;AlleleCount=1;BaseCalledFraction=0.566667;BaseCalledReadsWithVariant=17;DP=10;SupportFraction=0.549594;TotalReads=17;set=variant	GT:DP:GQ	0/1	0/0:10:1
NW_004764576.1	239549	.	C	G	416.40	PASS	AC=2;AF=0.5;AN=4;AlleleCount=2;BaseCalledFraction=0.8;BaseCalledReadsWithVariant=24;DP=10;SupportFraction=0.895817;TotalReads=13;set=variant	GT:DP:GQ	1/1	0/0:10:1
NW_004764576.1	239553	.	T	G	416.40	PASS	AC=2;AF=0.5;AN=4;AlleleCount=2;BaseCalledFraction=0.833333;BaseCalledReadsWithVariant=25;DP=10;SupportFraction=0.871962;TotalReads=13;set=variant	GT:DP:GQ	1/1	0/0:10:1
NW_004764576.1	239555	.	G	T	416.40	PASS	AC=1;AF=0.25;AN=4;AlleleCount=1;BaseCalledFraction=0.466667;BaseCalledReadsWithVariant=14;DP=10;SupportFraction=0.269889;TotalReads=13;set=variant	GT:DP:GQ	0/1	0/0:10:1
NW_004764576.1	239564	.	A	G	416.40	PASS	AC=2;AF=0.5;AN=4;AlleleCount=2;BaseCalledFraction=0.931034;BaseCalledReadsWithVariant=27;DP=10;SupportFraction=0.868178;TotalReads=13;set=variant	GT:DP:GQ	1/1	0/0:10:1
NW_004764576.1	239567	.	T	C	416.40	PASS	AC=1;AF=0.25;AN=4;AlleleCount=1;BaseCalledFraction=0.586207;BaseCalledReadsWithVariant=17;DP=10;SupportFraction=0.346976;TotalReads=13;set=variant	GT:DP:GQ	0/1	0/0:10:1
NW_004764576.1	239569	.	A	T	416.40	PASS	AC=2;AF=0.5;AN=4;AlleleCount=2;BaseCalledFraction=0.896552;BaseCalledReadsWithVariant=26;DP=10;SupportFraction=0.863518;TotalReads=13;set=variant	GT:DP:GQ	1/1	0/0:10:1
NW_004764576.1	239572	.	T	A	416.40	PASS	AC=1;AF=0.25;AN=4;AlleleCount=1;BaseCalledFraction=0.482759;BaseCalledReadsWithVariant=14;DP=10;SupportFraction=0.205957;TotalReads=13;set=variant	GT:DP:GQ	0/1	0/0:10:1
NW_004764576.1	239576	.	T	G	416.40	PASS	AC=1;AF=0.25;AN=4;AlleleCount=1;BaseCalledFraction=0.37931;BaseCalledReadsWithVariant=11;DP=10;SupportFraction=0.742344;TotalReads=13;set=variant	GT:DP:GQ	0/1	0/0:10:1
NW_004764576.1	352123	.	A	T	24.10	PASS	AC=1;AF=0.25;AN=4;AlleleCount=1;BaseCalledFraction=0.285714;BaseCalledReadsWithVariant=6;DP=10;SupportFraction=0.554068;TotalReads=20;set=variant	GT:DP:GQ	0/1	0/0:10:1
NW_004764576.1	352144	.	T	A	66.30	PASS	AC=1;AF=0.25;AN=4;AlleleCount=1;BaseCalledFraction=0.238095;BaseCalledReadsWithVariant=5;DP=10;SupportFraction=0.571798;TotalReads=20;set=variant	GT:DP:GQ	0/1	0/0:10:1
NW_004764576.1	352154	.	TA	T	66.30	PASS	AC=2;AF=0.5;AN=4;AlleleCount=2;BaseCalledFraction=0.428571;BaseCalledReadsWithVariant=9;DP=10;SupportFraction=0.584717;TotalReads=20;set=variant	GT:DP:GQ	1/1	0/0:10:1
NW_004764576.1	352341	.	CA	C	30.10	PASS	AC=2;AF=0.5;AN=4;AlleleCount=2;BaseCalledFraction=0.380952;BaseCalledReadsWithVariant=8;DP=10;SupportFraction=0.61169;TotalReads=20;set=variant	GT:DP:GQ	1/1	0/0:10:1
NW_004764576.1	352350	.	G	A	30.10	PASS	AC=1;AF=0.25;AN=4;AlleleCount=1;BaseCalledFraction=0.333333;BaseCalledReadsWithVariant=7;DP=10;SupportFraction=0.562056;TotalReads=20;set=variant	GT:DP:GQ	0/1	0/0:10:1
NW_004764576.1	352362	.	C	G	58.40	PASS	AC=1;AF=0.25;AN=4;AlleleCount=1;BaseCalledFraction=0.5;BaseCalledReadsWithVariant=10;DP=10;SupportFraction=0.49892;TotalReads=20;set=variant2	GT:DP:GQ	0/0:10:1	0/1
NW_004764578.1	327760	.	G	A	30.10	PASS	AC=1;AF=0.25;AN=4;AlleleCount=1;BaseCalledFraction=0.25;BaseCalledReadsWithVariant=5;DP=10;SupportFraction=0.378846;TotalReads=14;set=variant2	GT:DP:GQ	0/0:10:1	0/1
NW_004764578.1	327763	.	A	T	30.10	PASS	AC=2;AF=0.5;AN=4;AlleleCount=2;BaseCalledFraction=0.95;BaseCalledReadsWithVariant=19;DP=10;SupportFraction=0.606407;TotalReads=14;set=variant2	GT:DP:GQ	0/0:10:1	1/1
NW_004764578.1	327787	.	T	A	59.40	PASS	AC=1;AF=0.25;AN=4;AlleleCount=1;BaseCalledFraction=0.25;BaseCalledReadsWithVariant=5;DP=10;SupportFraction=0.483148;TotalReads=12;set=variant	GT:DP:GQ	0/1	0/0:10:1
NW_004764578.1	327789	.	G	A	59.40	PASS	AC=1;AF=0.25;AN=4;AlleleCount=1;BaseCalledFraction=0.25;BaseCalledReadsWithVariant=5;DP=10;SupportFraction=0.536007;TotalReads=12;set=variant	GT:DP:GQ	0/1	0/0:10:1
NW_004764578.1	327845	.	T	A	265.90	PASS	AC=4;AF=1.0;AN=4;AlleleCount=2;DP=0;TotalReads=20;set=Intersection	GT	1/1	1/1
NW_004764578.1	327850	.	A	C	265.90	PASS	AC=4;AF=1.0;AN=4;AlleleCount=2;DP=0;TotalReads=20;set=Intersection	GT	1/1	1/1
NW_004764578.1	327854	.	C	T	265.90	PASS	AC=3;AF=0.75;AN=4;DP=0;TotalReads=20;set=Intersection	GT	1/1	0/1
NW_004764578.1	327858	.	TG	T	144	PASS	AC=2;AF=0.5;AN=4;AlleleCount=2;BaseCalledFraction=0.217391;BaseCalledReadsWithVariant=5;DP=10;SupportFraction=0.613447;TotalReads=20;set=variant2	GT:DP:GQ	0/0:10:1	1/1
NW_004764578.1	327863	.	G	A	265.90	PASS	AC=1;AF=0.25;AN=4;AlleleCount=1;BaseCalledFraction=0.217391;BaseCalledReadsWithVariant=5;DP=10;SupportFraction=0.449753;TotalReads=20;set=variant	GT:DP:GQ	0/1	0/0:10:1
NW_004764578.1	327905	.	AG	A	37.70	PASS	AC=1;AF=0.25;AN=4;AlleleCount=1;BaseCalledFraction=0.208333;BaseCalledReadsWithVariant=5;DP=10;SupportFraction=0.556881;TotalReads=23;set=variant	GT:DP:GQ	0/1	0/0:10:1
NW_004764578.1	327909	.	A	C	37.70	PASS	AC=1;AF=0.25;AN=4;AlleleCount=1;BaseCalledFraction=0.208333;BaseCalledReadsWithVariant=5;DP=10;SupportFraction=0.636641;TotalReads=23;set=variant	GT:DP:GQ	0/1	0/0:10:1
NW_004764578.1	327975	.	A	T	53.70	PASS	AC=1;AF=0.25;AN=4;AlleleCount=1;BaseCalledFraction=0.208333;BaseCalledReadsWithVariant=5;DP=10;SupportFraction=0.421607;TotalReads=22;set=variant2	GT:DP:GQ	0/0:10:1	0/1
NW_004764578.1	327977	.	A	C	53.70	PASS	AC=1;AF=0.25;AN=4;AlleleCount=1;BaseCalledFraction=0.291667;BaseCalledReadsWithVariant=7;DP=10;SupportFraction=0.475698;TotalReads=22;set=variant2	GT:DP:GQ	0/0:10:1	0/1
NW_004764578.1	328035	.	C	CTA	61.60	PASS	AC=1;AF=0.25;AN=4;AlleleCount=1;BaseCalledFraction=0.538462;BaseCalledReadsWithVariant=14;DP=10;SupportFraction=0.240383;TotalReads=25;set=variant	GT:DP:GQ	0/1	0/0:10:1
NW_004764578.1	328045	.	G	T	61.60	PASS	AC=2;AF=0.5;AN=4;AlleleCount=1;DP=0;set=Intersection	GT	0/1	0/1
NW_004764578.1	328145	.	CG	C	21.20	PASS	AC=2;AF=0.5;AN=4;AlleleCount=2;BaseCalledFraction=0.481481;BaseCalledReadsWithVariant=13;DP=10;SupportFraction=0.67831;TotalReads=27;set=variant	GT:DP:GQ	1/1	0/0:10:1
NW_004764578.1	328256	.	T	C	54.20	PASS	AC=2;AF=0.5;AN=4;AlleleCount=2;BaseCalledFraction=0.206897;BaseCalledReadsWithVariant=6;DP=10;SupportFraction=0.573519;TotalReads=25;set=variant	GT:DP:GQ	1/1	0/0:10:1
NW_004764578.1	328260	.	G	A	64.50	PASS	AC=1;AF=0.25;AN=4;AlleleCount=1;BaseCalledFraction=0.318182;BaseCalledReadsWithVariant=7;DP=10;SupportFraction=0.344849;TotalReads=18;set=variant2	GT:DP:GQ	0/0:10:1	0/1
NW_004764578.1	328262	.	C	T	54.20	PASS	AC=1;AF=0.25;AN=4;AlleleCount=1;BaseCalledFraction=0.206897;BaseCalledReadsWithVariant=6;DP=10;SupportFraction=0.53439;TotalReads=25;set=variant	GT:DP:GQ	0/1	0/0:10:1
NW_004764578.1	328263	.	A	G	54.20	PASS	AC=2;AF=0.5;AN=4;AlleleCount=1;DP=0;set=Intersection	GT	0/1	0/1
NW_004764578.1	328264	.	A	G	64.50	PASS	AC=1;AF=0.25;AN=4;AlleleCount=1;BaseCalledFraction=0.285714;BaseCalledReadsWithVariant=6;DP=10;SupportFraction=0.450142;TotalReads=18;set=variant2	GT:DP:GQ	0/0:10:1	0/1
NW_004764578.1	328271	.	C	T	54.20	PASS	AC=2;AF=0.5;AN=4;AlleleCount=1;DP=0;set=Intersection	GT	0/1	0/1
NW_004764578.1	328285	.	G	A	90	PASS	AC=2;AF=0.5;AN=4;AlleleCount=1;DP=0;set=Intersection	GT	0/1	0/1
NW_004764578.1	328287	.	A	C	90	PASS	AC=1;AF=0.25;AN=4;AlleleCount=1;BaseCalledFraction=0.214286;BaseCalledReadsWithVariant=6;DP=10;SupportFraction=0.484809;TotalReads=27;set=variant	GT:DP:GQ	0/1	0/0:10:1
NW_004764578.1	328299	.	CT	C	41.80	PASS	AC=2;AF=0.5;AN=4;AlleleCount=1;DP=0;set=Intersection	GT	0/1	0/1
NW_004764578.1	328301	.	GT	G	41.80	PASS	AC=2;AF=0.5;AN=4;AlleleCount=1;DP=0;set=Intersection	GT	0/1	0/1
NW_004764578.1	328340	.	C	A	45.70	PASS	AC=1;AF=0.25;AN=4;AlleleCount=1;BaseCalledFraction=0.518519;BaseCalledReadsWithVariant=14;DP=10;SupportFraction=0.544011;TotalReads=26;set=variant	GT:DP:GQ	0/1	0/0:10:1
NW_004764578.1	328348	.	C	T	45.70	PASS	AC=1;AF=0.25;AN=4;AlleleCount=1;BaseCalledFraction=0.384615;BaseCalledReadsWithVariant=10;DP=10;SupportFraction=0.567388;TotalReads=26;set=variant	GT:DP:GQ	0/1	0/0:10:1
NW_004764578.1	328353	.	A	G	45.70	PASS	AC=1;AF=0.25;AN=4;AlleleCount=1;BaseCalledFraction=0.307692;BaseCalledReadsWithVariant=8;DP=10;SupportFraction=0.470168;TotalReads=26;set=variant	GT:DP:GQ	0/1	0/0:10:1
NW_004764578.1	328366	.	T	A	28.80	PASS	AC=1;AF=0.25;AN=4;AlleleCount=1;BaseCalledFraction=0.269231;BaseCalledReadsWithVariant=7;DP=10;SupportFraction=0.47495;TotalReads=25;set=variant	GT:DP:GQ	0/1	0/0:10:1
NW_004764578.1	328376	.	G	C	28.80	PASS	AC=1;AF=0.25;AN=4;AlleleCount=1;BaseCalledFraction=0.269231;BaseCalledReadsWithVariant=7;DP=10;SupportFraction=0.485165;TotalReads=25;set=variant	GT:DP:GQ	0/1	0/0:10:1
NW_004764578.1	328407	.	AC	A	41	PASS	AC=1;AF=0.25;AN=4;AlleleCount=1;BaseCalledFraction=0.24;BaseCalledReadsWithVariant=6;DP=10;SupportFraction=0.551469;TotalReads=25;set=variant	GT:DP:GQ	0/1	0/0:10:1
NW_004764578.1	328428	.	T	A	51.40	PASS	AC=1;AF=0.25;AN=4;AlleleCount=1;BaseCalledFraction=0.64;BaseCalledReadsWithVariant=16;DP=10;SupportFraction=0.538095;TotalReads=25;set=variant	GT:DP:GQ	0/1	0/0:10:1
NW_004764578.1	328436	.	G	A	51.40	PASS	AC=1;AF=0.25;AN=4;AlleleCount=1;BaseCalledFraction=0.28;BaseCalledReadsWithVariant=7;DP=10;SupportFraction=0.448939;TotalReads=25;set=variant	GT:DP:GQ	0/1	0/0:10:1
NW_004764578.1	328441	.	CG	C	51.40	PASS	AC=2;AF=0.5;AN=4;AlleleCount=2;BaseCalledFraction=0.24;BaseCalledReadsWithVariant=6;DP=10;SupportFraction=0.615392;TotalReads=25;set=variant	GT:DP:GQ	1/1	0/0:10:1
NW_004764578.1	328488	.	GT	G	24.10	PASS	AC=1;AF=0.25;AN=4;AlleleCount=1;BaseCalledFraction=0.652174;BaseCalledReadsWithVariant=15;DP=10;SupportFraction=0.645839;TotalReads=23;set=variant	GT:DP:GQ	0/1	0/0:10:1
NW_004764579.1	232381	.	T	C	25.50	PASS	AC=2;AF=0.5;AN=4;AlleleCount=2;BaseCalledFraction=0.777778;BaseCalledReadsWithVariant=21;DP=10;SupportFraction=0.933595;TotalReads=5;set=variant2	GT:DP:GQ	0/0:10:1	1/1
NW_004764579.1	232394	.	T	G	304.50	PASS	AC=2;AF=0.5;AN=4;AlleleCount=1;DP=0;set=Intersection	GT	0/1	0/1
NW_004764579.1	232402	.	T	G	304.50	PASS	AC=3;AF=0.75;AN=4;DP=0;set=Intersection	GT	1/1	0/1
NW_004764579.1	232406	.	AT	A	304.50	PASS	AC=3;AF=0.75;AN=4;DP=0;set=Intersection	GT	1/1	0/1
NW_004764579.1	232465	.	C	T	81.30	PASS	AC=3;AF=0.75;AN=4;DP=0;set=Intersection	GT	0/1	1/1
NW_004764579.1	232495	.	TAATTTTTGTGTTAAATACATATATG	T	1089.40	PASS	AC=1;AF=0.25;AN=4;AlleleCount=1;BaseCalledFraction=0.272727;BaseCalledReadsWithVariant=18;DP=10;SupportFraction=0.827624;TotalReads=58;set=variant	GT:DP:GQ	0/1	0/0:10:1
NW_004764579.1	232514	.	A	C	105.30	PASS	AC=1;AF=0.25;AN=4;AlleleCount=1;BaseCalledFraction=0.511628;BaseCalledReadsWithVariant=22;DP=10;SupportFraction=0.620964;TotalReads=40;set=variant2	GT:DP:GQ	0/0:10:1	0/1
NW_004764579.1	232523	.	A	G	183.10	PASS	AC=2;AF=0.5;AN=4;AlleleCount=1;DP=0;set=Intersection	GT	0/1	0/1
NW_004764579.1	232548	.	T	C	36	PASS	AC=2;AF=0.5;AN=4;AlleleCount=1;DP=0;set=Intersection	GT	0/1	0/1
NW_004764579.1	232570	.	G	A	220	PASS	AC=2;AF=0.5;AN=4;AlleleCount=1;DP=0;set=Intersection	GT	0/1	0/1
NW_004764579.1	232576	.	TA	T	220	PASS	AC=2;AF=0.5;AN=4;AlleleCount=1;DP=0;set=Intersection	GT	0/1	0/1
NW_004764579.1	232582	.	A	G	220	PASS	AC=4;AF=1.0;AN=4;AlleleCount=2;DP=0;set=Intersection	GT	1/1	1/1
NW_004764579.1	232593	.	C	T	66.80	PASS	AC=2;AF=0.5;AN=4;AlleleCount=1;DP=0;set=Intersection	GT	0/1	0/1
NW_004764579.1	232649	.	T	A	110.70	PASS	AC=1;AF=0.25;AN=4;AlleleCount=1;BaseCalledFraction=0.212121;BaseCalledReadsWithVariant=14;DP=10;SupportFraction=0.434013;TotalReads=61;set=variant	GT:DP:GQ	0/1	0/0:10:1
NW_004764579.1	232679	.	CT	C	37.70	PASS	AC=1;AF=0.25;AN=4;AlleleCount=1;BaseCalledFraction=0.212766;BaseCalledReadsWithVariant=10;DP=10;SupportFraction=0.519571;TotalReads=44;set=variant2	GT:DP:GQ	0/0:10:1	0/1
NW_004764579.1	232707	.	CA	C	39.20	PASS	AC=2;AF=0.5;AN=4;AlleleCount=2;BaseCalledFraction=0.271429;BaseCalledReadsWithVariant=19;DP=10;SupportFraction=0.605509;TotalReads=62;set=variant	GT:DP:GQ	1/1	0/0:10:1
NW_004764579.1	232719	.	CT	C	27.50	PASS	AC=2;AF=0.5;AN=4;AlleleCount=2;BaseCalledFraction=0.214286;BaseCalledReadsWithVariant=15;DP=10;SupportFraction=0.594001;TotalReads=64;set=variant	GT:DP:GQ	1/1	0/0:10:1
NW_004764579.1	232745	.	G	GC	842.20	PASS	AC=3;AF=0.75;AN=4;DP=0;set=Intersection	GT	0/1	1/1
NW_004764579.1	232748	.	TTA	T	842.20	PASS	AC=4;AF=1.0;AN=4;AlleleCount=2;DP=0;set=Intersection	GT	1/1	1/1
NW_004764579.1	232753	.	TTG	T	842.20	PASS	AC=2;AF=0.5;AN=4;AlleleCount=1;BaseCalledReadsWithVariant=16;DP=0;set=Intersection	GT	0/1	0/1
NW_004764579.1	232760	.	TC	T	842.20	PASS	AC=2;AF=0.5;AN=4;AlleleCount=1;DP=0;set=Intersection	GT	0/1	0/1
NW_004764579.1	232773	.	G	T	619.10	PASS	AC=2;AF=0.5;AN=4;AlleleCount=1;DP=0;set=Intersection	GT	0/1	0/1
NW_004764579.1	232780	.	A	G	619.10	PASS	AC=4;AF=1.0;AN=4;AlleleCount=2;DP=0;set=Intersection	GT	1/1	1/1
NW_004764579.1	232787	.	A	C	619.10	PASS	AC=1;AF=0.25;AN=4;AlleleCount=1;BaseCalledFraction=0.228571;BaseCalledReadsWithVariant=16;DP=10;SupportFraction=0.361592;TotalReads=64;set=variant	GT:DP:GQ	0/1	0/0:10:1
NW_004764579.1	232791	.	AGT	A	619.10	PASS	AC=3;AF=0.75;AN=4;DP=0;set=Intersection	GT	1/1	0/1
NW_004764579.1	232794	.	C	CA	619.10	PASS	AC=3;AF=0.75;AN=4;DP=0;set=Intersection	GT	1/1	0/1
NW_004764579.1	232798	.	AT	A	619.10	PASS	AC=2;AF=0.5;AN=4;AlleleCount=1;DP=0;set=Intersection	GT	0/1	0/1
NW_004764579.1	232825	.	C	CGATTAAACA	2274.80	PASS	AC=2;AF=0.5;AN=4;AlleleCount=1;DP=0;set=Intersection	GT	0/1	0/1
NW_004764579.1	232827	.	A	ATATT	2274.80	PASS	AC=2;AF=0.5;AN=4;AlleleCount=1;DP=0;set=Intersection	GT	0/1	0/1
NW_004764579.1	232836	.	T	C	2274.80	PASS	AC=4;AF=1.0;AN=4;AlleleCount=2;DP=0;set=Intersection	GT	1/1	1/1
NW_004764579.1	232841	.	CT	C	2274.80	PASS	AC=4;AF=1.0;AN=4;AlleleCount=2;DP=0;set=Intersection	GT	1/1	1/1
NW_004764579.1	232847	.	G	T	2274.80	PASS	AC=4;AF=1.0;AN=4;AlleleCount=2;DP=0;set=Intersection	GT	1/1	1/1
NW_004764579.1	232848	.	T	A	2274.80	PASS	AC=4;AF=1.0;AN=4;AlleleCount=2;DP=0;set=Intersection	GT	1/1	1/1
NW_004764579.1	232851	.	A	T	2274.80	PASS	AC=4;AF=1.0;AN=4;AlleleCount=2;DP=0;set=Intersection	GT	1/1	1/1
NW_004764579.1	232854	.	G	C	2274.80	PASS	AC=2;AF=0.5;AN=4;AlleleCount=1;DP=0;set=Intersection	GT	0/1	0/1
NW_004764579.1	232860	.	T	G	2274.80	PASS	AC=2;AF=0.5;AN=4;AlleleCount=1;DP=0;set=Intersection	GT	0/1	0/1
NW_004764579.1	232891	.	A	T	378.10	PASS	AC=3;AF=0.75;AN=4;DP=0;set=Intersection	GT	0/1	1/1
NW_004764579.1	232906	.	C	A	170.10	PASS	AC=2;AF=0.5;AN=4;AlleleCount=1;DP=0;set=Intersection	GT	0/1	0/1
NW_004764579.1	232911	.	CG	C	590.90	PASS	AC=1;AF=0.25;AN=4;AlleleCount=1;BaseCalledFraction=0.22;BaseCalledReadsWithVariant=11;DP=10;SupportFraction=0.489667;TotalReads=47;set=variant2	GT:DP:GQ	0/0:10:1	0/1
NW_004764579.1	232919	.	A	G	248.80	PASS	AC=4;AF=1.0;AN=4;AlleleCount=2;DP=0;set=Intersection	GT	1/1	1/1
NW_004764579.1	232924	.	T	A	248.80	PASS	AC=4;AF=1.0;AN=4;AlleleCount=2;DP=0;set=Intersection	GT	1/1	1/1
NW_004764579.1	232937	.	T	TC	424.10	PASS	AC=3;AF=0.75;AN=4;DP=0;set=Intersection	GT	0/1	1/1
NW_004764579.1	232947	.	C	T	424.10	PASS	AC=2;AF=0.5;AN=4;AlleleCount=1;DP=0;set=Intersection	GT	0/1	0/1
NW_004764579.1	232957	.	C	A	424.10	PASS	AC=4;AF=1.0;AN=4;AlleleCount=2;DP=0;set=Intersection	GT	1/1	1/1
NW_004764579.1	232968	.	T	TG	34.30	PASS	AC=1;AF=0.25;AN=4;AlleleCount=1;BaseCalledFraction=0.235294;BaseCalledReadsWithVariant=12;DP=10;SupportFraction=0.450866;TotalReads=47;set=variant2	GT:DP:GQ	0/0:10:1	0/1
NW_004764579.1	232971	.	G	GA	70.60	PASS	AC=2;AF=0.5;AN=4;AlleleCount=1;DP=0;set=Intersection	GT	0/1	0/1
NW_004764579.1	233005	.	TC	T	193.20	PASS	AC=3;AF=0.75;AN=4;DP=0;set=Intersection	GT	1/1	0/1
NW_004764579.1	233039	.	GC	G	268.60	PASS	AC=2;AF=0.5;AN=4;AlleleCount=1;DP=0;set=Intersection	GT	0/1	0/1
NW_004764579.1	233052	.	C	T	226.70	PASS	AC=3;AF=0.75;AN=4;DP=0;set=Intersection	GT	0/1	1/1
NW_004764579.1	233055	.	G	A	226.70	PASS	AC=2;AF=0.5;AN=4;AlleleCount=1;DP=0;set=Intersection	GT	0/1	0/1
NW_004764579.1	233066	.	AAATAAAAGCCTATGTGAATAATTATCTGTAAGAAGGTTTTCTACCCAAGGATTTTTTACCCT	A	3705.60	PASS	AC=2;AF=0.5;AN=4;AlleleCount=1;DP=0;set=Intersection	GT	0/1	0/1
NW_004764579.1	233144	.	T	A	153.60	PASS	AC=2;AF=0.5;AN=4;AlleleCount=1;DP=0;set=Intersection	GT	0/1	0/1
NW_004764579.1	233167	.	A	C	395.10	PASS	AC=4;AF=1.0;AN=4;AlleleCount=2;DP=0;set=Intersection	GT	1/1	1/1
NW_004764579.1	233168	.	TA	T	313.30	PASS	AC=1;AF=0.25;AN=4;AlleleCount=1;BaseCalledFraction=0.301887;BaseCalledReadsWithVariant=16;DP=10;SupportFraction=0.543437;TotalReads=50;set=variant2	GT:DP:GQ	0/0:10:1	0/1
NW_004764579.1	233175	.	A	T	395.10	PASS	AC=2;AF=0.5;AN=4;AlleleCount=1;DP=0;set=Intersection	GT	0/1	0/1
NW_004764579.1	233204	.	G	A	137.30	PASS	AC=2;AF=0.5;AN=4;AlleleCount=1;DP=0;set=Intersection	GT	0/1	0/1
NW_004764579.1	233270	.	G	GAT	972.20	PASS	AC=1;AF=0.25;AN=4;AlleleCount=1;BaseCalledFraction=0.277778;BaseCalledReadsWithVariant=15;DP=10;SupportFraction=0.339875;TotalReads=50;set=variant2	GT:DP:GQ	0/0:10:1	0/1
NW_004764579.1	233272	.	C	T	895	PASS	AC=1;AF=0.25;AN=4;AlleleCount=1;BaseCalledFraction=0.341772;BaseCalledReadsWithVariant=27;DP=10;SupportFraction=0.441147;TotalReads=72;set=variant	GT:DP:GQ	0/1	0/0:10:1
NW_004764579.1	233273	.	A	C	895	PASS	AC=3;AF=0.75;AN=4;DP=0;set=Intersection	GT	0/1	1/1
NW_004764579.1	233274	.	AG	A	895	PASS	AC=4;AF=1.0;AN=4;AlleleCount=2;DP=0;set=Intersection	GT	1/1	1/1
NW_004764579.1	233282	.	G	GTAAA	895	PASS	AC=2;AF=0.5;AN=4;AlleleCount=1;DP=0;set=Intersection	GT	0/1	0/1
NW_004764579.1	233284	.	T	A	895	PASS	AC=2;AF=0.5;AN=4;AlleleCount=1;DP=0;set=Intersection	GT	0/1	0/1
NW_004764579.1	233285	.	CAT	CG	895	PASS	AC=1;AF=0.25;AN=4;AlleleCount=1;BaseCalledFraction=0.202532;BaseCalledReadsWithVariant=16;DP=10;SupportFraction=0.424464;TotalReads=72;set=variant	GT:DP:GQ	0/1	0/0:10:1
NW_004764579.1	233286	.	A	G	972.20	PASS	AC=1;AF=0.25;AN=4;AlleleCount=1;BaseCalledFraction=0.425926;BaseCalledReadsWithVariant=23;DP=10;SupportFraction=0.65227;TotalReads=50;set=variant2	GT:DP:GQ	0/0:10:1	0/1
NW_004764579.1	233297	.	T	G	392.10	PASS	AC=3;AF=0.75;AN=4;DP=0;set=Intersection	GT	0/1	1/1
NW_004764579.1	233337	.	A	G	432.90	PASS	AC=3;AF=0.75;AN=4;DP=0;set=Intersection	GT	1/1	0/1
NW_004764579.1	233341	.	GA	G	287.60	PASS	AC=1;AF=0.25;AN=4;AlleleCount=1;BaseCalledFraction=0.236364;BaseCalledReadsWithVariant=13;DP=10;SupportFraction=0.522894;TotalReads=50;set=variant2	GT:DP:GQ	0/0:10:1	0/1
NW_004764579.1	233368	.	A	T	334.40	PASS	AC=2;AF=0.5;AN=4;AlleleCount=1;DP=0;set=Intersection	GT	0/1	0/1
NW_004764579.1	233380	.	A	G	345.40	PASS	AC=2;AF=0.5;AN=4;AlleleCount=1;DP=0;set=Intersection	GT	0/1	0/1
NW_004764579.1	233398	.	G	A	306.60	PASS	AC=2;AF=0.5;AN=4;AlleleCount=1;DP=0;set=Intersection	GT	0/1	0/1
NW_004764579.1	233412	.	C	T	206.60	PASS	AC=2;AF=0.5;AN=4;AlleleCount=1;DP=0;set=Intersection	GT	0/1	0/1
NW_004764579.1	233429	.	A	G	1629.70	PASS	AC=2;AF=0.5;AN=4;AlleleCount=1;DP=0;set=Intersection	GT	0/1	0/1
NW_004764579.1	233431	.	T	A	1629.70	PASS	AC=2;AF=0.5;AN=4;AlleleCount=1;DP=0;set=Intersection	GT	0/1	0/1
NW_004764579.1	233440	.	C	A	1629.70	PASS	AC=2;AF=0.5;AN=4;AlleleCount=1;DP=0;set=Intersection	GT	0/1	0/1
NW_004764579.1	233447	.	G	A	1629.70	PASS	AC=2;AF=0.5;AN=4;AlleleCount=1;DP=0;set=Intersection	GT	0/1	0/1
NW_004764579.1	233456	.	A	G	1629.70	PASS	AC=3;AF=0.75;AN=4;DP=0;set=Intersection	GT	1/1	0/1
NW_004764579.1	233472	.	A	T	623.20	PASS	AC=4;AF=1.0;AN=4;AlleleCount=2;DP=0;set=Intersection	GT	1/1	1/1
NW_004764579.1	233484	.	TA	T	503.10	PASS	AC=1;AF=0.25;AN=4;AlleleCount=1;BaseCalledFraction=0.283333;BaseCalledReadsWithVariant=17;DP=10;SupportFraction=0.42069;TotalReads=55;set=variant2	GT:DP:GQ	0/0:10:1	0/1
NW_004764579.1	233485	.	A	T	845.90	PASS	AC=1;AF=0.25;AN=4;AlleleCount=1;BaseCalledFraction=0.732558;BaseCalledReadsWithVariant=63;DP=10;SupportFraction=0.653234;TotalReads=79;set=variant	GT:DP:GQ	0/1	0/0:10:1
NW_004764579.1	233491	.	A	T	845.90	PASS	AC=4;AF=1.0;AN=4;AlleleCount=2;DP=0;set=Intersection	GT	1/1	1/1
NW_004764579.1	233531	.	A	G	436.60	PASS	AC=2;AF=0.5;AN=4;AlleleCount=1;DP=0;set=Intersection	GT	0/1	0/1
NW_004764579.1	233535	.	T	A	436.60	PASS	AC=3;AF=0.75;AN=4;DP=0;set=Intersection	GT	1/1	0/1
NW_004764579.1	233603	.	C	G	633.20	PASS	AC=1;AF=0.25;AN=4;AlleleCount=1;BaseCalledFraction=0.311475;BaseCalledReadsWithVariant=19;DP=10;SupportFraction=0.491594;TotalReads=57;set=variant2	GT:DP:GQ	0/0:10:1	0/1
NW_004764579.1	233608	.	A	T	632.20	PASS	AC=4;AF=1.0;AN=4;AlleleCount=2;DP=0;set=Intersection	GT	1/1	1/1
NW_004764579.1	233629	.	C	T	374.80	PASS	AC=1;AF=0.25;AN=4;AlleleCount=1;BaseCalledFraction=0.211111;BaseCalledReadsWithVariant=19;DP=10;SupportFraction=0.431989;TotalReads=81;set=variant	GT:DP:GQ	0/1	0/0:10:1
NW_004764579.1	233638	.	A	G	374.80	PASS	AC=4;AF=1.0;AN=4;AlleleCount=2;DP=0;set=Intersection	GT	1/1	1/1
NW_004764579.1	233650	.	G	A	292.20	PASS	AC=2;AF=0.5;AN=4;AlleleCount=1;DP=0;set=Intersection	GT	0/1	0/1
NW_004764579.1	233662	.	A	G	78.30	PASS	AC=1;AF=0.25;AN=4;AlleleCount=1;BaseCalledFraction=0.33871;BaseCalledReadsWithVariant=21;DP=10;SupportFraction=0.446011;TotalReads=56;set=variant2	GT:DP:GQ	0/0:10:1	0/1
NW_004764579.1	233744	.	A	T	390.40	PASS	AC=2;AF=0.5;AN=4;AlleleCount=1;DP=0;set=Intersection	GT	0/1	0/1
NW_004764579.1	233771	.	GA	G	29.20	PASS	AC=2;AF=0.5;AN=4;AlleleCount=2;BaseCalledFraction=0.377778;BaseCalledReadsWithVariant=34;DP=10;SupportFraction=0.563369;TotalReads=82;set=variant	GT:DP:GQ	1/1	0/0:10:1
NW_004764579.1	233788	.	T	C	537	PASS	AC=4;AF=1.0;AN=4;AlleleCount=2;DP=0;set=Intersection	GT	1/1	1/1
NW_004764579.1	233797	.	G	C	537	PASS	AC=2;AF=0.5;AN=4;AlleleCount=1;DP=0;set=Intersection	GT	0/1	0/1
NW_004764579.1	233809	.	TTA	T	570.40	PASS	AC=2;AF=0.5;AN=4;AlleleCount=1;DP=0;set=Intersection	GT	0/1	0/1
NW_004764579.1	233814	.	C	CG	570.40	PASS	AC=2;AF=0.5;AN=4;AlleleCount=1;DP=0;set=Intersection	GT	0/1	0/1
NW_004764579.1	233823	.	TA	T	570.40	PASS	AC=1;AF=0.25;AN=4;AlleleCount=1;BaseCalledFraction=0.213483;BaseCalledReadsWithVariant=19;DP=10;SupportFraction=0.42347;TotalReads=81;set=variant	GT:DP:GQ	0/1	0/0:10:1
NW_004764579.1	233847	.	G	A	1081.80	PASS	AC=2;AF=0.5;AN=4;AlleleCount=1;DP=0;set=Intersection	GT	0/1	0/1
NW_004764579.1	233849	.	TAGAATGTACTATTATTTTGAA	T	1081.80	PASS	AC=2;AF=0.5;AN=4;AlleleCount=1;BaseCalledReadsWithVariant=21;DP=0;set=Intersection	GT	0/1	0/1
NW_004764579.1	233890	.	A	T	665.80	PASS	AC=3;AF=0.75;AN=4;DP=0;set=Intersection	GT	0/1	1/1
NW_004764579.1	233896	.	AT	A	665.80	PASS	AC=1;AF=0.25;AN=4;AlleleCount=1;BaseCalledFraction=0.235955;BaseCalledReadsWithVariant=21;DP=10;SupportFraction=0.475576;TotalReads=81;set=variant	GT:DP:GQ	0/1	0/0:10:1
NW_004764579.1	233919	.	T	C	1026.50	PASS	AC=3;AF=0.75;AN=4;DP=0;set=Intersection	GT	0/1	1/1
NW_004764579.1	233924	.	C	A	1026.50	PASS	AC=3;AF=0.75;AN=4;DP=0;set=Intersection	GT	0/1	1/1
NW_004764579.1	233929	.	C	T	1026.50	PASS	AC=3;AF=0.75;AN=4;DP=0;set=Intersection	GT	0/1	1/1
NW_004764579.1	233942	.	G	T	744.10	PASS	AC=2;AF=0.5;AN=4;AlleleCount=1;DP=0;set=Intersection	GT	0/1	0/1
NW_004764579.1	233952	.	G	T	744.10	PASS	AC=3;AF=0.75;AN=4;DP=0;set=Intersection	GT	1/1	0/1
NW_004764579.1	233975	.	G	A	381.30	PASS	AC=3;AF=0.75;AN=4;DP=0;set=Intersection	GT	1/1	0/1
NW_004764579.1	234004	.	G	A	200.40	PASS	AC=2;AF=0.5;AN=4;AlleleCount=1;DP=0;set=Intersection	GT	0/1	0/1
NW_004764579.1	234016	.	CCAA	CA,C	867.60	PASS	AC=1,1;AF=0.25,0.25;AN=4;AlleleCount=1;DP=0;set=Intersection	GT	0/1	0/2
NW_004764579.1	234025	.	A	C	867.60	PASS	AC=4;AF=1.0;AN=4;AlleleCount=2;DP=0;set=Intersection	GT	1/1	1/1
NW_004764579.1	234033	.	C	T	867.60	PASS	AC=2;AF=0.5;AN=4;AlleleCount=1;DP=0;set=Intersection	GT	0/1	0/1
NW_004764579.1	234069	.	T	A	1058.90	PASS	AC=4;AF=1.0;AN=4;AlleleCount=2;DP=0;set=Intersection	GT	1/1	1/1
NW_004764579.1	234076	.	T	A	1058.90	PASS	AC=4;AF=1.0;AN=4;AlleleCount=2;DP=0;set=Intersection	GT	1/1	1/1
NW_004764579.1	234106	.	GA	G	27.90	PASS	AC=4;AF=1.0;AN=4;AlleleCount=2;DP=0;set=Intersection	GT	1/1	1/1
NW_004764579.1	234149	.	T	A	271.10	PASS	AC=2;AF=0.5;AN=4;AlleleCount=1;DP=0;set=Intersection	GT	0/1	0/1
NW_004764579.1	234150	.	T	A,G	271.10	PASS	AC=1,1;AF=0.25,0.25;AN=4;AlleleCount=1;DP=0;set=Intersection	GT	0/1	0/2
NW_004764579.1	234152	.	T	TCAAAA	271.10	PASS	AC=2;AF=0.5;AN=4;AlleleCount=1;DP=0;set=Intersection	GT	0/1	0/1
NW_004764579.1	234153	.	TT	TGAAAA	271.10	PASS	AC=2;AF=0.5;AN=4;AlleleCount=1;DP=0;set=Intersection	GT	0/1	0/1
NW_004764579.1	234156	.	T	G	271.10	PASS	AC=1;AF=0.25;AN=4;AlleleCount=1;BaseCalledFraction=0.728395;BaseCalledReadsWithVariant=59;DP=10;SupportFraction=0.216116;TotalReads=73;set=variant	GT:DP:GQ	0/1	0/0:10:1
NW_004764579.1	234159	.	T	C	271.10	PASS	AC=1;AF=0.25;AN=4;AlleleCount=1;BaseCalledFraction=0.765432;BaseCalledReadsWithVariant=62;DP=10;SupportFraction=0.272522;TotalReads=73;set=variant	GT:DP:GQ	0/1	0/0:10:1
NW_004764579.1	234170	.	T	TAAGCGA	538.10	PASS	AC=1;AF=0.25;AN=4;AlleleCount=1;BaseCalledFraction=0.226415;BaseCalledReadsWithVariant=12;DP=10;SupportFraction=0.432869;TotalReads=49;set=variant2	GT:DP:GQ	0/0:10:1	0/1
NW_004764579.1	234221	.	A	G	371.20	PASS	AC=4;AF=1.0;AN=4;AlleleCount=2;DP=0;set=Intersection	GT	1/1	1/1
NW_004764579.1	234297	.	G	A	304.40	PASS	AC=2;AF=0.5;AN=4;AlleleCount=1;DP=0;set=Intersection	GT	0/1	0/1
NW_004764579.1	234303	.	T	C	304.40	PASS	AC=2;AF=0.5;AN=4;AlleleCount=1;DP=0;set=Intersection	GT	0/1	0/1
NW_004764579.1	234317	.	A	C	769.70	PASS	AC=4;AF=1.0;AN=4;AlleleCount=2;DP=0;set=Intersection	GT	1/1	1/1
NW_004764579.1	234324	.	T	C	463.60	PASS	AC=1;AF=0.25;AN=4;AlleleCount=1;BaseCalledFraction=0.208333;BaseCalledReadsWithVariant=10;DP=10;SupportFraction=0.464167;TotalReads=41;set=variant2	GT:DP:GQ	0/0:10:1	0/1
NW_004764579.1	234327	.	G	C	769.70	PASS	AC=4;AF=1.0;AN=4;AlleleCount=2;DP=0;set=Intersection	GT	1/1	1/1
NW_004764579.1	234330	.	T	C	463.60	PASS	AC=1;AF=0.25;AN=4;AlleleCount=1;BaseCalledFraction=0.229167;BaseCalledReadsWithVariant=11;DP=10;SupportFraction=0.392678;TotalReads=41;set=variant2	GT:DP:GQ	0/0:10:1	0/1
NW_004764579.1	234345	.	T	G	403.40	PASS	AC=4;AF=1.0;AN=4;AlleleCount=2;DP=0;set=Intersection	GT	1/1	1/1
NW_004764579.1	234366	.	A	G	565.50	PASS	AC=4;AF=1.0;AN=4;AlleleCount=2;DP=0;set=Intersection	GT	1/1	1/1
NW_004764579.1	234367	.	T	C	565.50	PASS	AC=2;AF=0.5;AN=4;AlleleCount=1;DP=0;set=Intersection	GT	0/1	0/1
NW_004764579.1	234373	.	A	G	565.50	PASS	AC=2;AF=0.5;AN=4;AlleleCount=1;DP=0;set=Intersection	GT	0/1	0/1
NW_004764579.1	234400	.	T	C	1043.50	PASS	AC=2;AF=0.5;AN=4;AlleleCount=1;DP=0;set=Intersection	GT	0/1	0/1
NW_004764579.1	234402	.	T	C	1043.50	PASS	AC=2;AF=0.5;AN=4;AlleleCount=1;DP=0;set=Intersection	GT	0/1	0/1
NW_004764579.1	234410	.	G	A	1043.50	PASS	AC=2;AF=0.5;AN=4;AlleleCount=1;DP=0;set=Intersection	GT	0/1	0/1
NW_004764579.1	234412	.	T	A	1043.50	PASS	AC=3;AF=0.75;AN=4;DP=0;set=Intersection	GT	0/1	1/1
NW_004764579.1	234416	.	G	A	1043.50	PASS	AC=4;AF=1.0;AN=4;AlleleCount=2;DP=0;set=Intersection	GT	1/1	1/1
NW_004764579.1	234420	.	G	A	1043.50	PASS	AC=2;AF=0.5;AN=4;AlleleCount=1;DP=0;set=Intersection	GT	0/1	0/1
NW_004764579.1	234437	.	A	T	213.40	PASS	AC=3;AF=0.75;AN=4;DP=0;set=Intersection	GT	0/1	1/1
NW_004764579.1	234455	.	T	C,G	591.40	PASS	AC=1,2;AF=0.25,0.5;AN=4;DP=0;set=Intersection	GT	0/1	2/2
NW_004764579.1	234461	.	G	T	591.40	PASS	AC=4;AF=1.0;AN=4;AlleleCount=2;DP=0;set=Intersection	GT	1/1	1/1
NW_004764579.1	234462	.	T	G	591.40	PASS	AC=4;AF=1.0;AN=4;AlleleCount=2;DP=0;set=Intersection	GT	1/1	1/1
NW_004764579.1	234472	.	T	TTTC	591.40	PASS	AC=3;AF=0.75;AN=4;BaseCalledFraction=0.333333;DP=0;set=Intersection	GT	1/1	0/1
NW_004764579.1	234475	.	T	TA	591.40	PASS	AC=2;AF=0.5;AN=4;AlleleCount=1;DP=0;set=Intersection	GT	0/1	0/1
NW_004764579.1	234501	.	T	C	595.30	PASS	AC=2;AF=0.5;AN=4;AlleleCount=1;DP=0;set=Intersection	GT	0/1	0/1
NW_004764579.1	234509	.	C	CA	409.60	PASS	AC=1;AF=0.25;AN=4;AlleleCount=1;BaseCalledFraction=0.282051;BaseCalledReadsWithVariant=11;DP=10;SupportFraction=0.432185;TotalReads=36;set=variant2	GT:DP:GQ	0/0:10:1	0/1
NW_004764579.1	234519	.	T	G	595.30	PASS	AC=3;AF=0.75;AN=4;DP=0;set=Intersection	GT	0/1	1/1
NW_004764579.1	234532	.	C	G	518.30	PASS	AC=2;AF=0.5;AN=4;AlleleCount=1;DP=0;set=Intersection	GT	0/1	0/1
NW_004764579.1	234538	.	C	T	518.30	PASS	AC=2;AF=0.5;AN=4;AlleleCount=1;DP=0;set=Intersection	GT	0/1	0/1
NW_004764579.1	234551	.	A	G	145.70	PASS	AC=2;AF=0.5;AN=4;AlleleCount=1;DP=0;set=Intersection	GT	0/1	0/1
NW_004764579.1	234566	.	G	C	29.50	PASS	AC=1;AF=0.25;AN=4;AlleleCount=1;BaseCalledFraction=0.918033;BaseCalledReadsWithVariant=56;DP=10;SupportFraction=0.603124;TotalReads=6;set=variant	GT:DP:GQ	0/1	0/0:10:1
NW_004764579.1	382737	.	G	C	55.80	PASS	AC=2;AF=0.5;AN=4;AlleleCount=2;BaseCalledFraction=1;BaseCalledReadsWithVariant=20;DP=10;SupportFraction=1.00004;TotalReads=1;set=variant	GT:DP:GQ	1/1	0/0:10:1
NW_004764579.1	382743	.	T	A	55.80	PASS	AC=2;AF=0.5;AN=4;AlleleCount=2;BaseCalledFraction=0.85;BaseCalledReadsWithVariant=17;DP=10;SupportFraction=1.00004;TotalReads=1;set=variant	GT:DP:GQ	1/1	0/0:10:1
NW_004764579.1	382745	.	T	TTTTCATAGACAGCACAA	55.80	PASS	AC=2;AF=0.5;AN=4;AlleleCount=2;BaseCalledFraction=0.6;BaseCalledReadsWithVariant=12;DP=10;SupportFraction=1.00004;TotalReads=1;set=variant	GT:DP:GQ	1/1	0/0:10:1
NW_004764579.1	382769	.	A	C	72.60	PASS	AC=2;AF=0.5;AN=4;AlleleCount=2;BaseCalledFraction=0.952381;BaseCalledReadsWithVariant=20;DP=10;SupportFraction=0.551405;TotalReads=11;set=variant	GT:DP:GQ	1/1	0/0:10:1
NW_004764579.1	382835	.	G	GTC	126.10	PASS	AC=2;AF=0.5;AN=4;AlleleCount=2;BaseCalledFraction=0.857143;BaseCalledReadsWithVariant=18;DP=10;SupportFraction=0.520841;TotalReads=11;set=variant	GT:DP:GQ	1/1	0/0:10:1
NW_004764579.1	382838	.	T	C	126.10	PASS	AC=1;AF=0.25;AN=4;AlleleCount=1;BaseCalledFraction=0.454545;BaseCalledReadsWithVariant=10;DP=10;SupportFraction=0.509075;TotalReads=11;set=variant	GT:DP:GQ	0/1	0/0:10:1
NW_004764579.1	382852	.	GA	G	126.10	PASS	AC=1;AF=0.25;AN=4;AlleleCount=1;BaseCalledFraction=0.363636;BaseCalledReadsWithVariant=8;DP=10;SupportFraction=0.474221;TotalReads=11;set=variant	GT:DP:GQ	0/1	0/0:10:1
NW_004764579.1	382887	.	C	CATTCTTAG	148.50	PASS	AC=1;AF=0.25;AN=4;AlleleCount=1;BaseCalledFraction=0.590909;BaseCalledReadsWithVariant=13;DP=10;SupportFraction=0.47318;TotalReads=11;set=variant	GT:DP:GQ	0/1	0/0:10:1
NW_004764579.1	382898	.	T	A	91.20	PASS	AC=1;AF=0.25;AN=4;AlleleCount=1;BaseCalledFraction=0.727273;BaseCalledReadsWithVariant=16;DP=10;SupportFraction=0.579451;TotalReads=11;set=variant	GT:DP:GQ	0/1	0/0:10:1
NW_004764579.1	382905	.	C	T	91.20	PASS	AC=2;AF=0.5;AN=4;AlleleCount=2;BaseCalledFraction=0.818182;BaseCalledReadsWithVariant=18;DP=10;SupportFraction=0.558112;TotalReads=11;set=variant	GT:DP:GQ	1/1	0/0:10:1
NW_004764579.1	382919	.	A	T	93.50	PASS	AC=2;AF=0.5;AN=4;AlleleCount=2;BaseCalledFraction=0.863636;BaseCalledReadsWithVariant=19;DP=10;SupportFraction=0.637402;TotalReads=11;set=variant	GT:DP:GQ	1/1	0/0:10:1
NW_004764579.1	382929	.	CT	C	93.50	PASS	AC=1;AF=0.25;AN=4;AlleleCount=1;BaseCalledFraction=0.347826;BaseCalledReadsWithVariant=8;DP=10;SupportFraction=0.301019;TotalReads=11;set=variant	GT:DP:GQ	0/1	0/0:10:1
NW_004764579.1	382951	.	T	A	52.30	PASS	AC=1;AF=0.25;AN=4;AlleleCount=1;BaseCalledFraction=0.64;BaseCalledReadsWithVariant=16;DP=10;SupportFraction=0.549001;TotalReads=11;set=variant	GT:DP:GQ	0/1	0/0:10:1
NW_004764579.1	382969	.	C	CT	40.50	PASS	AC=1;AF=0.25;AN=4;AlleleCount=1;BaseCalledFraction=0.6;BaseCalledReadsWithVariant=15;DP=10;SupportFraction=0.44812;TotalReads=13;set=variant	GT:DP:GQ	0/1	0/0:10:1
NW_004764579.1	382972	.	ATT	A	40.50	PASS	AC=1;AF=0.25;AN=4;AlleleCount=1;BaseCalledFraction=0.24;BaseCalledReadsWithVariant=6;DP=10;SupportFraction=0.341393;TotalReads=13;set=variant	GT:DP:GQ	0/1	0/0:10:1
NW_004764579.1	383221	.	C	A	68	PASS	AC=1;AF=0.25;AN=4;AlleleCount=1;BaseCalledFraction=0.851852;BaseCalledReadsWithVariant=23;DP=10;SupportFraction=0.62382;TotalReads=15;set=variant	GT:DP:GQ	0/1	0/0:10:1
NW_004764579.1	383282	.	TAAA	T	26.90	PASS	AC=1;AF=0.25;AN=4;AlleleCount=1;BaseCalledFraction=0.444444;BaseCalledReadsWithVariant=12;DP=10;SupportFraction=0.365256;TotalReads=16;set=variant	GT:DP:GQ	0/1	0/0:10:1
NW_004764579.1	383350	.	C	T	146.30	PASS	AC=2;AF=0.5;AN=4;AlleleCount=2;BaseCalledFraction=0.653846;BaseCalledReadsWithVariant=17;DP=10;SupportFraction=0.616885;TotalReads=15;set=variant	GT:DP:GQ	1/1	0/0:10:1
NW_004764579.1	383353	.	A	T	146.30	PASS	AC=1;AF=0.25;AN=4;AlleleCount=1;BaseCalledFraction=0.653846;BaseCalledReadsWithVariant=17;DP=10;SupportFraction=0.465546;TotalReads=15;set=variant	GT:DP:GQ	0/1	0/0:10:1
NW_004764579.1	383371	.	C	T	105.90	PASS	AC=2;AF=0.5;AN=4;AlleleCount=2;BaseCalledFraction=0.807692;BaseCalledReadsWithVariant=21;DP=10;SupportFraction=0.647375;TotalReads=15;set=variant	GT:DP:GQ	1/1	0/0:10:1
NW_004764579.1	383404	.	T	G	130.10	PASS	AC=1;AF=0.25;AN=4;AlleleCount=1;BaseCalledFraction=0.423077;BaseCalledReadsWithVariant=11;DP=10;SupportFraction=0.4118;TotalReads=15;set=variant	GT:DP:GQ	0/1	0/0:10:1
NW_004764579.1	383410	.	G	T	130.10	PASS	AC=2;AF=0.5;AN=4;AlleleCount=2;BaseCalledFraction=1;BaseCalledReadsWithVariant=26;DP=10;SupportFraction=0.641497;TotalReads=15;set=variant	GT:DP:GQ	1/1	0/0:10:1
NW_004764579.1	383453	.	C	A	31.10	PASS	AC=1;AF=0.25;AN=4;AlleleCount=1;BaseCalledFraction=0.444444;BaseCalledReadsWithVariant=12;DP=10;SupportFraction=0.475529;TotalReads=15;set=variant	GT:DP:GQ	0/1	0/0:10:1
NW_004764579.1	383541	.	G	C	150.20	PASS	AC=1;AF=0.25;AN=4;AlleleCount=1;BaseCalledFraction=0.851852;BaseCalledReadsWithVariant=23;DP=10;SupportFraction=0.645514;TotalReads=16;set=variant	GT:DP:GQ	0/1	0/0:10:1
NW_004764579.1	383571	.	A	T	76.30	PASS	AC=1;AF=0.25;AN=4;AlleleCount=1;BaseCalledFraction=0.777778;BaseCalledReadsWithVariant=21;DP=10;SupportFraction=0.472414;TotalReads=16;set=variant	GT:DP:GQ	0/1	0/0:10:1
NW_004764579.1	383598	.	G	A	130.30	PASS	AC=2;AF=0.5;AN=4;AlleleCount=2;BaseCalledFraction=0.925926;BaseCalledReadsWithVariant=25;DP=10;SupportFraction=0.61766;TotalReads=16;set=variant	GT:DP:GQ	1/1	0/0:10:1
NW_004764579.1	383602	.	GAA	G	130.30	PASS	AC=1;AF=0.25;AN=4;AlleleCount=1;BaseCalledFraction=0.259259;BaseCalledReadsWithVariant=7;DP=10;SupportFraction=0.223795;TotalReads=16;set=variant	GT:DP:GQ	0/1	0/0:10:1
NW_004764579.1	383610	.	C	T	130.30	PASS	AC=2;AF=0.5;AN=4;AlleleCount=2;BaseCalledFraction=0.888889;BaseCalledReadsWithVariant=24;DP=10;SupportFraction=0.605581;TotalReads=16;set=variant	GT:DP:GQ	1/1	0/0:10:1
NW_004764579.1	383630	.	T	C	65.20	PASS	AC=1;AF=0.25;AN=4;AlleleCount=1;BaseCalledFraction=0.851852;BaseCalledReadsWithVariant=23;DP=10;SupportFraction=0.561807;TotalReads=16;set=variant	GT:DP:GQ	0/1	0/0:10:1
NW_004764579.1	383658	.	G	C	140.20	PASS	AC=2;AF=0.5;AN=4;AlleleCount=2;BaseCalledFraction=0.962963;BaseCalledReadsWithVariant=26;DP=10;SupportFraction=0.754106;TotalReads=16;set=variant	GT:DP:GQ	1/1	0/0:10:1
NW_004764579.1	383732	.	C	G	107.60	PASS	AC=2;AF=0.5;AN=4;AlleleCount=2;BaseCalledFraction=0.724138;BaseCalledReadsWithVariant=21;DP=10;SupportFraction=0.618435;TotalReads=15;set=variant	GT:DP:GQ	1/1	0/0:10:1
NW_004764579.1	383768	.	T	C	100.50	PASS	AC=2;AF=0.5;AN=4;AlleleCount=2;BaseCalledFraction=0.821429;BaseCalledReadsWithVariant=23;DP=10;SupportFraction=0.625864;TotalReads=15;set=variant	GT:DP:GQ	1/1	0/0:10:1
NW_004764579.1	383797	.	G	T	77.60	PASS	AC=1;AF=0.25;AN=4;AlleleCount=1;BaseCalledFraction=0.607143;BaseCalledReadsWithVariant=17;DP=10;SupportFraction=0.441476;TotalReads=15;set=variant	GT:DP:GQ	0/1	0/0:10:1
NW_004764579.1	383828	.	T	C	209.30	PASS	AC=2;AF=0.5;AN=4;AlleleCount=2;BaseCalledFraction=0.892857;BaseCalledReadsWithVariant=25;DP=10;SupportFraction=0.646176;TotalReads=15;set=variant	GT:DP:GQ	1/1	0/0:10:1
NW_004764579.1	383833	.	G	T	209.30	PASS	AC=2;AF=0.5;AN=4;AlleleCount=2;BaseCalledFraction=0.857143;BaseCalledReadsWithVariant=24;DP=10;SupportFraction=0.674565;TotalReads=15;set=variant	GT:DP:GQ	1/1	0/0:10:1
NW_004764579.1	383849	.	G	A	80.90	PASS	AC=1;AF=0.25;AN=4;AlleleCount=1;BaseCalledFraction=0.821429;BaseCalledReadsWithVariant=23;DP=10;SupportFraction=0.554405;TotalReads=15;set=variant	GT:DP:GQ	0/1	0/0:10:1
NW_004764579.1	383851	.	T	C	80.90	PASS	AC=1;AF=0.25;AN=4;AlleleCount=1;BaseCalledFraction=0.857143;BaseCalledReadsWithVariant=24;DP=10;SupportFraction=0.549021;TotalReads=15;set=variant	GT:DP:GQ	0/1	0/0:10:1
NW_004764579.1	383868	.	A	G	93.70	PASS	AC=1;AF=0.25;AN=4;AlleleCount=1;BaseCalledFraction=0.892857;BaseCalledReadsWithVariant=25;DP=10;SupportFraction=0.558214;TotalReads=15;set=variant	GT:DP:GQ	0/1	0/0:10:1
NW_004764579.1	383897	.	A	G	69.80	PASS	AC=1;AF=0.25;AN=4;AlleleCount=1;BaseCalledFraction=0.892857;BaseCalledReadsWithVariant=25;DP=10;SupportFraction=0.552907;TotalReads=15;set=variant	GT:DP:GQ	0/1	0/0:10:1
NW_004764579.1	383913	.	TGG	TA	70.30	PASS	AC=1;AF=0.25;AN=4;AlleleCount=1;BaseCalledFraction=0.785714;BaseCalledReadsWithVariant=22;DP=10;SupportFraction=0.542086;TotalReads=13;set=variant	GT:DP:GQ	0/1	0/0:10:1
NW_004764579.1	383933	.	C	G	216.30	PASS	AC=2;AF=0.5;AN=4;AlleleCount=2;BaseCalledFraction=0.807692;BaseCalledReadsWithVariant=21;DP=10;SupportFraction=0.395097;TotalReads=13;set=variant	GT:DP:GQ	1/1	0/0:10:1
NW_004764579.1	383934	.	G	C	216.30	PASS	AC=2;AF=0.5;AN=4;AlleleCount=2;BaseCalledFraction=0.807692;BaseCalledReadsWithVariant=21;DP=10;SupportFraction=0.473179;TotalReads=13;set=variant	GT:DP:GQ	1/1	0/0:10:1
NW_004764579.1	383939	.	A	G	216.30	PASS	AC=1;AF=0.25;AN=4;AlleleCount=1;BaseCalledFraction=0.961538;BaseCalledReadsWithVariant=25;DP=10;SupportFraction=0.54798;TotalReads=13;set=variant	GT:DP:GQ	0/1	0/0:10:1
NW_004764579.1	383946	.	G	A	216.30	PASS	AC=1;AF=0.25;AN=4;AlleleCount=1;BaseCalledFraction=1;BaseCalledReadsWithVariant=26;DP=10;SupportFraction=0.585921;TotalReads=13;set=variant	GT:DP:GQ	0/1	0/0:10:1
NW_004764579.1	383976	.	A	C	119.60	PASS	AC=1;AF=0.25;AN=4;AlleleCount=1;BaseCalledFraction=0.814815;BaseCalledReadsWithVariant=22;DP=10;SupportFraction=0.503325;TotalReads=13;set=variant	GT:DP:GQ	0/1	0/0:10:1
NW_004764579.1	383979	.	A	C	119.60	PASS	AC=2;AF=0.5;AN=4;AlleleCount=2;BaseCalledFraction=0.888889;BaseCalledReadsWithVariant=24;DP=10;SupportFraction=0.607737;TotalReads=13;set=variant	GT:DP:GQ	1/1	0/0:10:1
NW_004764579.1	383991	.	A	G	137.60	PASS	AC=1;AF=0.25;AN=4;AlleleCount=1;BaseCalledFraction=0.740741;BaseCalledReadsWithVariant=20;DP=10;SupportFraction=0.429139;TotalReads=13;set=variant	GT:DP:GQ	0/1	0/0:10:1
NW_004764579.1	383994	.	G	A	137.60	PASS	AC=1;AF=0.25;AN=4;AlleleCount=1;BaseCalledFraction=0.814815;BaseCalledReadsWithVariant=22;DP=10;SupportFraction=0.459618;TotalReads=13;set=variant	GT:DP:GQ	0/1	0/0:10:1
NW_004764579.1	384068	.	C	A	171.80	PASS	AC=1;AF=0.25;AN=4;AlleleCount=1;BaseCalledFraction=0.851852;BaseCalledReadsWithVariant=23;DP=10;SupportFraction=0.559947;TotalReads=13;set=variant	GT:DP:GQ	0/1	0/0:10:1
NW_004764579.1	384072	.	A	G	171.80	PASS	AC=2;AF=0.5;AN=4;AlleleCount=2;BaseCalledFraction=0.962963;BaseCalledReadsWithVariant=26;DP=10;SupportFraction=0.642092;TotalReads=13;set=variant	GT:DP:GQ	1/1	0/0:10:1
NW_004764579.1	384074	.	A	T	171.80	PASS	AC=2;AF=0.5;AN=4;AlleleCount=2;BaseCalledFraction=0.962963;BaseCalledReadsWithVariant=26;DP=10;SupportFraction=0.573346;TotalReads=13;set=variant	GT:DP:GQ	1/1	0/0:10:1
NW_004764579.1	384087	.	C	T	127.10	PASS	AC=1;AF=0.25;AN=4;AlleleCount=1;BaseCalledFraction=0.814815;BaseCalledReadsWithVariant=22;DP=10;SupportFraction=0.463034;TotalReads=13;set=variant	GT:DP:GQ	0/1	0/0:10:1
NW_004764579.1	384093	.	A	G	127.10	PASS	AC=1;AF=0.25;AN=4;AlleleCount=1;BaseCalledFraction=0.851852;BaseCalledReadsWithVariant=23;DP=10;SupportFraction=0.550171;TotalReads=13;set=variant	GT:DP:GQ	0/1	0/0:10:1
NW_004764579.1	384138	.	A	G	882.80	PASS	AC=1;AF=0.25;AN=4;AlleleCount=1;BaseCalledFraction=0.88;BaseCalledReadsWithVariant=22;DP=10;SupportFraction=0.416449;TotalReads=12;set=variant	GT:DP:GQ	0/1	0/0:10:1
NW_004764579.1	384143	.	C	T	882.80	PASS	AC=2;AF=0.5;AN=4;AlleleCount=2;BaseCalledFraction=0.4;BaseCalledReadsWithVariant=10;DP=10;SupportFraction=0.568315;TotalReads=12;set=variant	GT:DP:GQ	1/1	0/0:10:1
NW_004764579.1	384144	.	G	C	882.80	PASS	AC=1;AF=0.25;AN=4;AlleleCount=1;BaseCalledFraction=0.4;BaseCalledReadsWithVariant=10;DP=10;SupportFraction=0.489895;TotalReads=12;set=variant	GT:DP:GQ	0/1	0/0:10:1
NW_004764579.1	384145	.	T	C	882.80	PASS	AC=1;AF=0.25;AN=4;AlleleCount=1;BaseCalledFraction=0.4;BaseCalledReadsWithVariant=10;DP=10;SupportFraction=0.474239;TotalReads=12;set=variant	GT:DP:GQ	0/1	0/0:10:1
NW_004764579.1	384147	.	A	G	882.80	PASS	AC=1;AF=0.25;AN=4;AlleleCount=1;BaseCalledFraction=0.52;BaseCalledReadsWithVariant=13;DP=10;SupportFraction=0.486913;TotalReads=12;set=variant	GT:DP:GQ	0/1	0/0:10:1
NW_004764579.1	384154	.	AGTTTTGTAAACAAATAAAATAATCGTGCTTAAAGCTGAAAATGTGCACCTTCCGTTGGTCCGTAGGTGTG	A	882.80	PASS	AC=1;AF=0.25;AN=4;AlleleCount=1;BaseCalledFraction=0.8;BaseCalledReadsWithVariant=20;DP=10;SupportFraction=0.649419;TotalReads=12;set=variant	GT:DP:GQ	0/1	0/0:10:1
NW_004764579.1	384262	.	A	T	126.90	PASS	AC=2;AF=0.5;AN=4;AlleleCount=2;BaseCalledFraction=0.84;BaseCalledReadsWithVariant=21;DP=10;SupportFraction=0.626883;TotalReads=12;set=variant	GT:DP:GQ	1/1	0/0:10:1
NW_004764579.1	384270	.	T	C	126.90	PASS	AC=2;AF=0.5;AN=4;AlleleCount=2;BaseCalledFraction=0.92;BaseCalledReadsWithVariant=23;DP=10;SupportFraction=0.658393;TotalReads=12;set=variant	GT:DP:GQ	1/1	0/0:10:1
NW_004764579.1	384299	.	A	G	40.20	PASS	AC=2;AF=0.5;AN=4;AlleleCount=2;BaseCalledFraction=0.92;BaseCalledReadsWithVariant=23;DP=10;SupportFraction=0.524298;TotalReads=12;set=variant	GT:DP:GQ	1/1	0/0:10:1
NW_004764579.1	384323	.	A	T	249.50	PASS	AC=2;AF=0.5;AN=4;AlleleCount=2;BaseCalledFraction=0.84;BaseCalledReadsWithVariant=21;DP=10;SupportFraction=0.590334;TotalReads=12;set=variant	GT:DP:GQ	1/1	0/0:10:1
NW_004764579.1	384329	.	A	AACCTTG	249.50	PASS	AC=1;AF=0.25;AN=4;AlleleCount=1;BaseCalledFraction=0.24;BaseCalledReadsWithVariant=6;DP=10;SupportFraction=0.4157;TotalReads=12;set=variant	GT:DP:GQ	0/1	0/0:10:1
NW_004764579.1	384330	.	G	GA	249.50	PASS	AC=1;AF=0.25;AN=4;AlleleCount=1;BaseCalledFraction=0.8;BaseCalledReadsWithVariant=20;DP=10;SupportFraction=0.452629;TotalReads=12;set=variant	GT:DP:GQ	0/1	0/0:10:1
NW_004764579.1	384333	.	T	C	249.50	PASS	AC=2;AF=0.5;AN=4;AlleleCount=2;BaseCalledFraction=0.84;BaseCalledReadsWithVariant=21;DP=10;SupportFraction=0.539834;TotalReads=12;set=variant	GT:DP:GQ	1/1	0/0:10:1
NW_004764579.1	384350	.	C	T	66.80	PASS	AC=1;AF=0.25;AN=4;AlleleCount=1;BaseCalledFraction=0.88;BaseCalledReadsWithVariant=22;DP=10;SupportFraction=0.484134;TotalReads=12;set=variant	GT:DP:GQ	0/1	0/0:10:1
NW_004764579.1	384354	.	T	C	66.80	PASS	AC=2;AF=0.5;AN=4;AlleleCount=2;BaseCalledFraction=0.88;BaseCalledReadsWithVariant=22;DP=10;SupportFraction=0.579544;TotalReads=12;set=variant	GT:DP:GQ	1/1	0/0:10:1
NW_004764579.1	384357	.	TG	T	66.80	PASS	AC=1;AF=0.25;AN=4;AlleleCount=1;BaseCalledFraction=0.36;BaseCalledReadsWithVariant=9;DP=10;SupportFraction=0.223909;TotalReads=12;set=variant	GT:DP:GQ	0/1	0/0:10:1
NW_004764579.1	384377	.	A	C	53.30	PASS	AC=1;AF=0.25;AN=4;AlleleCount=1;BaseCalledFraction=0.8;BaseCalledReadsWithVariant=20;DP=10;SupportFraction=0.479972;TotalReads=12;set=variant	GT:DP:GQ	0/1	0/0:10:1
NW_004764579.1	384388	.	T	A	144.60	PASS	AC=2;AF=0.5;AN=4;AlleleCount=2;BaseCalledFraction=0.88;BaseCalledReadsWithVariant=22;DP=10;SupportFraction=0.516961;TotalReads=12;set=variant	GT:DP:GQ	1/1	0/0:10:1
NW_004764579.1	384389	.	T	C	144.60	PASS	AC=2;AF=0.5;AN=4;AlleleCount=2;BaseCalledFraction=0.92;BaseCalledReadsWithVariant=23;DP=10;SupportFraction=0.451691;TotalReads=12;set=variant	GT:DP:GQ	1/1	0/0:10:1
NW_004764579.1	384403	.	A	C	90.80	PASS	AC=1;AF=0.25;AN=4;AlleleCount=1;BaseCalledFraction=0.8;BaseCalledReadsWithVariant=20;DP=10;SupportFraction=0.584165;TotalReads=12;set=variant	GT:DP:GQ	0/1	0/0:10:1
NW_004764579.1	384414	.	A	T	140.60	PASS	AC=1;AF=0.25;AN=4;AlleleCount=1;BaseCalledFraction=0.92;BaseCalledReadsWithVariant=23;DP=10;SupportFraction=0.596445;TotalReads=12;set=variant	GT:DP:GQ	0/1	0/0:10:1
NW_004764579.1	384423	.	G	A	140.60	PASS	AC=1;AF=0.25;AN=4;AlleleCount=1;BaseCalledFraction=0.8;BaseCalledReadsWithVariant=20;DP=10;SupportFraction=0.62765;TotalReads=12;set=variant	GT:DP:GQ	0/1	0/0:10:1
NW_004764579.1	384442	.	T	C	137.40	PASS	AC=1;AF=0.25;AN=4;AlleleCount=1;BaseCalledFraction=0.76;BaseCalledReadsWithVariant=19;DP=10;SupportFraction=0.487619;TotalReads=12;set=variant	GT:DP:GQ	0/1	0/0:10:1
NW_004764579.1	384446	.	C	G	137.40	PASS	AC=1;AF=0.25;AN=4;AlleleCount=1;BaseCalledFraction=0.92;BaseCalledReadsWithVariant=23;DP=10;SupportFraction=0.500116;TotalReads=12;set=variant	GT:DP:GQ	0/1	0/0:10:1
NW_004764579.1	384500	.	C	G	70.20	PASS	AC=1;AF=0.25;AN=4;AlleleCount=1;BaseCalledFraction=0.88;BaseCalledReadsWithVariant=22;DP=10;SupportFraction=0.490517;TotalReads=12;set=variant	GT:DP:GQ	0/1	0/0:10:1
NW_004764579.1	384518	.	A	G	247.40	PASS	AC=2;AF=0.5;AN=4;AlleleCount=2;BaseCalledFraction=0.96;BaseCalledReadsWithVariant=24;DP=10;SupportFraction=0.478504;TotalReads=12;set=variant	GT:DP:GQ	1/1	0/0:10:1
NW_004764579.1	384522	.	T	G	247.40	PASS	AC=2;AF=0.5;AN=4;AlleleCount=2;BaseCalledFraction=0.92;BaseCalledReadsWithVariant=23;DP=10;SupportFraction=0.676603;TotalReads=12;set=variant	GT:DP:GQ	1/1	0/0:10:1
NW_004764579.1	384527	.	TA	T	247.40	PASS	AC=2;AF=0.5;AN=4;AlleleCount=2;BaseCalledFraction=0.48;BaseCalledReadsWithVariant=12;DP=10;SupportFraction=0.451213;TotalReads=12;set=variant	GT:DP:GQ	1/1	0/0:10:1
NW_004764579.1	384537	.	C	A	247.40	PASS	AC=1;AF=0.25;AN=4;AlleleCount=1;BaseCalledFraction=0.76;BaseCalledReadsWithVariant=19;DP=10;SupportFraction=0.601603;TotalReads=12;set=variant	GT:DP:GQ	0/1	0/0:10:1
NW_004764579.1	384543	.	T	G	247.40	PASS	AC=2;AF=0.5;AN=4;AlleleCount=2;BaseCalledFraction=0.96;BaseCalledReadsWithVariant=24;DP=10;SupportFraction=0.666012;TotalReads=12;set=variant	GT:DP:GQ	1/1	0/0:10:1
NW_004764579.1	384565	.	T	A	212.50	PASS	AC=1;AF=0.25;AN=4;AlleleCount=1;BaseCalledFraction=0.92;BaseCalledReadsWithVariant=23;DP=10;SupportFraction=0.592131;TotalReads=12;set=variant	GT:DP:GQ	0/1	0/0:10:1
NW_004764579.1	384568	.	G	A	212.50	PASS	AC=1;AF=0.25;AN=4;AlleleCount=1;BaseCalledFraction=0.92;BaseCalledReadsWithVariant=23;DP=10;SupportFraction=0.510778;TotalReads=12;set=variant	GT:DP:GQ	0/1	0/0:10:1
NW_004764579.1	384570	.	CG	C	212.50	PASS	AC=1;AF=0.25;AN=4;AlleleCount=1;BaseCalledFraction=0.28;BaseCalledReadsWithVariant=7;DP=10;SupportFraction=0.286391;TotalReads=12;set=variant	GT:DP:GQ	0/1	0/0:10:1
NW_004764579.1	384629	.	C	T	65.20	PASS	AC=2;AF=0.5;AN=4;AlleleCount=2;BaseCalledFraction=1;BaseCalledReadsWithVariant=25;DP=10;SupportFraction=0.576245;TotalReads=12;set=variant	GT:DP:GQ	1/1	0/0:10:1
NW_004764579.1	384640	.	C	T	49.40	PASS	AC=1;AF=0.25;AN=4;AlleleCount=1;BaseCalledFraction=0.92;BaseCalledReadsWithVariant=23;DP=10;SupportFraction=0.496774;TotalReads=12;set=variant	GT:DP:GQ	0/1	0/0:10:1
NW_004764579.1	384655	.	G	A	51.60	PASS	AC=1;AF=0.25;AN=4;AlleleCount=1;BaseCalledFraction=0.84;BaseCalledReadsWithVariant=21;DP=10;SupportFraction=0.544702;TotalReads=12;set=variant	GT:DP:GQ	0/1	0/0:10:1
NW_004764579.1	384669	.	GAAA	G	118.40	PASS	AC=2;AF=0.5;AN=4;AlleleCount=2;BaseCalledFraction=0.88;BaseCalledReadsWithVariant=22;DP=10;SupportFraction=0.611495;TotalReads=12;set=variant	GT:DP:GQ	1/1	0/0:10:1
NW_004764579.1	384675	.	A	C	118.40	PASS	AC=1;AF=0.25;AN=4;AlleleCount=1;BaseCalledFraction=0.88;BaseCalledReadsWithVariant=22;DP=10;SupportFraction=0.565113;TotalReads=12;set=variant	GT:DP:GQ	0/1	0/0:10:1
NW_004764579.1	384708	.	AT	A	36.20	PASS	AC=1;AF=0.25;AN=4;AlleleCount=1;BaseCalledFraction=0.4;BaseCalledReadsWithVariant=10;DP=10;SupportFraction=0.346138;TotalReads=10;set=variant	GT:DP:GQ	0/1	0/0:10:1
NW_004764579.1	384715	.	T	G	36.20	PASS	AC=2;AF=0.5;AN=4;AlleleCount=2;BaseCalledFraction=0.76;BaseCalledReadsWithVariant=19;DP=10;SupportFraction=0.571556;TotalReads=10;set=variant	GT:DP:GQ	1/1	0/0:10:1
NW_004764579.1	384731	.	T	C	217.30	PASS	AC=2;AF=0.5;AN=4;AlleleCount=2;BaseCalledFraction=0.833333;BaseCalledReadsWithVariant=20;DP=10;SupportFraction=0.470611;TotalReads=10;set=variant	GT:DP:GQ	1/1	0/0:10:1
NW_004764579.1	384735	.	ACT	A	217.30	PASS	AC=1;AF=0.25;AN=4;AlleleCount=1;BaseCalledFraction=0.25;BaseCalledReadsWithVariant=6;DP=10;SupportFraction=0.245073;TotalReads=10;set=variant	GT:DP:GQ	0/1	0/0:10:1
NW_004764579.1	384739	.	ATGGCGTTTGACTTTGT	A	217.30	PASS	AC=1;AF=0.25;AN=4;AlleleCount=1;BaseCalledFraction=0.3;BaseCalledReadsWithVariant=6;DP=10;SupportFraction=0.254096;TotalReads=10;set=variant	GT:DP:GQ	0/1	0/0:10:1
NW_004764579.1	385302	.	C	G	52	PASS	AC=1;AF=0.25;AN=4;AlleleCount=1;BaseCalledFraction=0.875;BaseCalledReadsWithVariant=21;DP=10;SupportFraction=0.509248;TotalReads=10;set=variant	GT:DP:GQ	0/1	0/0:10:1
NW_004764579.1	385338	.	C	CGCAGT	319.80	PASS	AC=2;AF=0.5;AN=4;AlleleCount=2;BaseCalledFraction=0.75;BaseCalledReadsWithVariant=18;DP=10;SupportFraction=0.535887;TotalReads=13;set=variant	GT:DP:GQ	1/1	0/0:10:1
NW_004764579.1	385344	.	C	A	319.80	PASS	AC=2;AF=0.5;AN=4;AlleleCount=2;BaseCalledFraction=0.916667;BaseCalledReadsWithVariant=22;DP=10;SupportFraction=0.562916;TotalReads=13;set=variant	GT:DP:GQ	1/1	0/0:10:1
NW_004764579.1	385352	.	C	T	319.80	PASS	AC=1;AF=0.25;AN=4;AlleleCount=1;BaseCalledFraction=0.791667;BaseCalledReadsWithVariant=19;DP=10;SupportFraction=0.524702;TotalReads=13;set=variant	GT:DP:GQ	0/1	0/0:10:1
NW_004764579.1	385357	.	TA	T	319.80	PASS	AC=1;AF=0.25;AN=4;AlleleCount=1;BaseCalledFraction=0.208333;BaseCalledReadsWithVariant=5;DP=10;SupportFraction=0.387083;TotalReads=13;set=variant	GT:DP:GQ	0/1	0/0:10:1
NW_004764579.1	385363	.	C	G	319.80	PASS	AC=1;AF=0.25;AN=4;AlleleCount=1;BaseCalledFraction=0.916667;BaseCalledReadsWithVariant=22;DP=10;SupportFraction=0.51384;TotalReads=13;set=variant	GT:DP:GQ	0/1	0/0:10:1
NW_004764579.1	385370	.	C	T	319.80	PASS	AC=1;AF=0.25;AN=4;AlleleCount=1;BaseCalledFraction=0.75;BaseCalledReadsWithVariant=18;DP=10;SupportFraction=0.530465;TotalReads=13;set=variant	GT:DP:GQ	0/1	0/0:10:1
NW_004764579.1	385388	.	TC	T	71.70	PASS	AC=1;AF=0.25;AN=4;AlleleCount=1;BaseCalledFraction=0.416667;BaseCalledReadsWithVariant=10;DP=10;SupportFraction=0.301731;TotalReads=13;set=variant	GT:DP:GQ	0/1	0/0:10:1
NW_004764579.1	385415	.	TGTTTATTC	T	186.50	PASS	AC=1;AF=0.25;AN=4;AlleleCount=1;BaseCalledFraction=0.75;BaseCalledReadsWithVariant=18;DP=10;SupportFraction=0.679864;TotalReads=13;set=variant	GT:DP:GQ	0/1	0/0:10:1
NW_004764579.1	385425	.	TT	TGA	186.50	PASS	AC=1;AF=0.25;AN=4;AlleleCount=1;BaseCalledFraction=0.75;BaseCalledReadsWithVariant=18;DP=10;SupportFraction=0.490401;TotalReads=13;set=variant	GT:DP:GQ	0/1	0/0:10:1
NW_004764579.1	385487	.	C	T	99.80	PASS	AC=2;AF=0.5;AN=4;AlleleCount=2;BaseCalledFraction=0.88;BaseCalledReadsWithVariant=22;DP=10;SupportFraction=0.625507;TotalReads=13;set=variant	GT:DP:GQ	1/1	0/0:10:1
NW_004764579.1	385489	.	C	T	99.80	PASS	AC=1;AF=0.25;AN=4;AlleleCount=1;BaseCalledFraction=0.84;BaseCalledReadsWithVariant=21;DP=10;SupportFraction=0.549624;TotalReads=13;set=variant	GT:DP:GQ	0/1	0/0:10:1
NW_004764579.1	385549	.	TTG	T	36.50	PASS	AC=2;AF=0.5;AN=4;AlleleCount=2;BaseCalledFraction=0.48;BaseCalledReadsWithVariant=12;DP=10;SupportFraction=0.626436;TotalReads=13;set=variant	GT:DP:GQ	1/1	0/0:10:1
NW_004764579.1	385629	.	TC	T	52.50	PASS	AC=1;AF=0.25;AN=4;AlleleCount=1;BaseCalledFraction=0.4;BaseCalledReadsWithVariant=10;DP=10;SupportFraction=0.348525;TotalReads=13;set=variant	GT:DP:GQ	0/1	0/0:10:1
NW_004764579.1	385636	.	T	C	52.50	PASS	AC=1;AF=0.25;AN=4;AlleleCount=1;BaseCalledFraction=0.32;BaseCalledReadsWithVariant=8;DP=10;SupportFraction=0.230322;TotalReads=13;set=variant	GT:DP:GQ	0/1	0/0:10:1
NW_004764579.1	385639	.	C	T	52.50	PASS	AC=2;AF=0.5;AN=4;AlleleCount=2;BaseCalledFraction=0.92;BaseCalledReadsWithVariant=23;DP=10;SupportFraction=0.455627;TotalReads=13;set=variant	GT:DP:GQ	1/1	0/0:10:1
NW_004764579.1	385697	.	T	C	27.70	PASS	AC=1;AF=0.25;AN=4;AlleleCount=1;BaseCalledFraction=0.72;BaseCalledReadsWithVariant=18;DP=10;SupportFraction=0.388708;TotalReads=12;set=variant	GT:DP:GQ	0/1	0/0:10:1
NW_004764580.1	93654	.	G	T	28.60	PASS	AC=1;AF=0.25;AN=4;AlleleCount=1;BaseCalledFraction=0.478261;BaseCalledReadsWithVariant=11;DP=10;SupportFraction=0.463701;TotalReads=23;set=variant	GT:DP:GQ	0/1	0/0:10:1
NW_004764580.1	93750	.	A	G	96.50	PASS	AC=1;AF=0.25;AN=4;AlleleCount=1;BaseCalledFraction=0.62963;BaseCalledReadsWithVariant=17;DP=10;SupportFraction=0.466499;TotalReads=26;set=variant	GT:DP:GQ	0/1	0/0:10:1
NW_004764580.1	93792	.	A	G	198.90	PASS	AC=1;AF=0.25;AN=4;AlleleCount=1;BaseCalledFraction=0.464286;BaseCalledReadsWithVariant=13;DP=10;SupportFraction=0.383737;TotalReads=28;set=variant	GT:DP:GQ	0/1	0/0:10:1
NW_004764580.1	93796	.	T	G	198.90	PASS	AC=1;AF=0.25;AN=4;AlleleCount=1;BaseCalledFraction=0.357143;BaseCalledReadsWithVariant=10;DP=10;SupportFraction=0.412965;TotalReads=28;set=variant	GT:DP:GQ	0/1	0/0:10:1
NW_004764580.1	93809	.	G	A	55.60	PASS	AC=1;AF=0.25;AN=4;AlleleCount=1;BaseCalledFraction=0.5;BaseCalledReadsWithVariant=14;DP=10;SupportFraction=0.445523;TotalReads=28;set=variant	GT:DP:GQ	0/1	0/0:10:1
NW_004764580.1	93929	.	T	C	156.40	PASS	AC=1;AF=0.25;AN=4;AlleleCount=1;BaseCalledFraction=0.344828;BaseCalledReadsWithVariant=10;DP=10;SupportFraction=0.517362;TotalReads=29;set=variant	GT:DP:GQ	0/1	0/0:10:1
NW_004764580.1	93934	.	C	T	156.40	PASS	AC=1;AF=0.25;AN=4;AlleleCount=1;BaseCalledFraction=0.517241;BaseCalledReadsWithVariant=15;DP=10;SupportFraction=0.497957;TotalReads=29;set=variant	GT:DP:GQ	0/1	0/0:10:1
NW_004764580.1	94000	.	T	A	32.70	PASS	AC=1;AF=0.25;AN=4;AlleleCount=1;BaseCalledFraction=0.227273;BaseCalledReadsWithVariant=5;DP=10;SupportFraction=0.350754;TotalReads=15;set=variant2	GT:DP:GQ	0/0:10:1	0/1
NW_004764580.1	94001	.	A	G	165.70	PASS	AC=1;AF=0.25;AN=4;AlleleCount=1;BaseCalledFraction=0.258065;BaseCalledReadsWithVariant=8;DP=10;SupportFraction=0.484201;TotalReads=29;set=variant	GT:DP:GQ	0/1	0/0:10:1
NW_004764580.1	94006	.	A	T	165.70	PASS	AC=1;AF=0.25;AN=4;AlleleCount=1;BaseCalledFraction=0.290323;BaseCalledReadsWithVariant=9;DP=10;SupportFraction=0.483285;TotalReads=29;set=variant	GT:DP:GQ	0/1	0/0:10:1
NW_004764580.1	94015	.	CAAAGTT	C	77.80	PASS	AC=1;AF=0.25;AN=4;AlleleCount=1;BaseCalledFraction=0.227273;BaseCalledReadsWithVariant=5;DP=10;SupportFraction=0.683002;TotalReads=16;set=variant2	GT:DP:GQ	0/0:10:1	0/1
NW_004764580.1	94032	.	A	G	21.70	PASS	AC=1;AF=0.25;AN=4;AlleleCount=1;BaseCalledFraction=0.227273;BaseCalledReadsWithVariant=5;DP=10;SupportFraction=0.397632;TotalReads=17;set=variant2	GT:DP:GQ	0/0:10:1	0/1
NW_004764580.1	94095	.	A	T	101.30	PASS	AC=1;AF=0.25;AN=4;AlleleCount=1;BaseCalledFraction=0.272727;BaseCalledReadsWithVariant=6;DP=10;SupportFraction=0.403033;TotalReads=20;set=variant2	GT:DP:GQ	0/0:10:1	0/1
NW_004764580.1	94101	.	G	T	101.30	PASS	AC=1;AF=0.25;AN=4;AlleleCount=1;BaseCalledFraction=0.272727;BaseCalledReadsWithVariant=6;DP=10;SupportFraction=0.425213;TotalReads=20;set=variant2	GT:DP:GQ	0/0:10:1	0/1
NW_004764580.1	94184	.	AT	A	265.20	PASS	AC=2;AF=0.5;AN=4;AlleleCount=1;DP=0;set=Intersection	GT	0/1	0/1
NW_004764580.1	94191	.	C	A	265.20	PASS	AC=3;AF=0.75;AN=4;DP=0;set=Intersection	GT	1/1	0/1
NW_004764580.1	94303	.	A	T	192.80	PASS	AC=2;AF=0.5;AN=4;AlleleCount=2;BaseCalledFraction=0.607143;BaseCalledReadsWithVariant=17;DP=10;SupportFraction=0.791903;TotalReads=27;set=variant	GT:DP:GQ	1/1	0/0:10:1
NW_004764580.1	94427	.	C	G	184.90	PASS	AC=1;AF=0.25;AN=4;AlleleCount=1;BaseCalledFraction=0.214286;BaseCalledReadsWithVariant=6;DP=10;SupportFraction=0.263119;TotalReads=28;set=variant	GT:DP:GQ	0/1	0/0:10:1
NW_004764580.1	94429	.	T	G	184.90	PASS	AC=2;AF=0.5;AN=4;AlleleCount=2;BaseCalledFraction=0.892857;BaseCalledReadsWithVariant=25;DP=10;SupportFraction=0.776617;TotalReads=28;set=variant	GT:DP:GQ	1/1	0/0:10:1
NW_004764580.1	94446	.	T	C	114.60	PASS	AC=1;AF=0.25;AN=4;AlleleCount=1;BaseCalledFraction=0.285714;BaseCalledReadsWithVariant=8;DP=10;SupportFraction=0.509171;TotalReads=28;set=variant	GT:DP:GQ	0/1	0/0:10:1
NW_004764580.1	94484	.	ACATATTCATATTCATACATATGT	A	704.90	PASS	AC=2;AF=0.5;AN=4;AlleleCount=2;BaseCalledFraction=0.62963;BaseCalledReadsWithVariant=17;DP=10;SupportFraction=1;TotalReads=27;set=variant	GT:DP:GQ	1/1	0/0:10:1
NW_004764580.1	94569	.	T	C	133.30	PASS	AC=1;AF=0.25;AN=4;AlleleCount=1;BaseCalledFraction=0.269231;BaseCalledReadsWithVariant=7;DP=10;SupportFraction=0.535625;TotalReads=26;set=variant	GT:DP:GQ	0/1	0/0:10:1
NW_004764580.1	94576	.	C	T	133.30	PASS	AC=1;AF=0.25;AN=4;AlleleCount=1;BaseCalledFraction=0.269231;BaseCalledReadsWithVariant=7;DP=10;SupportFraction=0.560504;TotalReads=26;set=variant	GT:DP:GQ	0/1	0/0:10:1
NW_004764580.1	94717	.	T	C	82.30	PASS	AC=1;AF=0.25;AN=4;AlleleCount=1;BaseCalledFraction=0.692308;BaseCalledReadsWithVariant=18;DP=10;SupportFraction=0.529357;TotalReads=26;set=variant	GT:DP:GQ	0/1	0/0:10:1
NW_004764580.1	94766	.	T	C	93	PASS	AC=2;AF=0.5;AN=4;AlleleCount=2;BaseCalledFraction=0.846154;BaseCalledReadsWithVariant=22;DP=10;SupportFraction=0.758606;TotalReads=26;set=variant	GT:DP:GQ	1/1	0/0:10:1
NW_004764580.1	94777	.	G	A	295.90	PASS	AC=2;AF=0.5;AN=4;AlleleCount=2;BaseCalledFraction=0.923077;BaseCalledReadsWithVariant=24;DP=10;SupportFraction=0.837892;TotalReads=26;set=variant	GT:DP:GQ	1/1	0/0:10:1
NW_004764580.1	94780	.	G	A	295.90	PASS	AC=2;AF=0.5;AN=4;AlleleCount=2;BaseCalledFraction=0.846154;BaseCalledReadsWithVariant=22;DP=10;SupportFraction=0.771874;TotalReads=26;set=variant	GT:DP:GQ	1/1	0/0:10:1
NW_004764580.1	94849	.	C	CTTAAT	88.80	PASS	AC=1;AF=0.25;AN=4;AlleleCount=1;BaseCalledFraction=0.28;BaseCalledReadsWithVariant=7;DP=10;SupportFraction=0.26404;TotalReads=25;set=variant	GT:DP:GQ	0/1	0/0:10:1
NW_004764580.1	217790	.	TA	T	126.90	PASS	AC=4;AF=1.0;AN=4;AlleleCount=2;DP=0;set=Intersection	GT	1/1	1/1
NW_004764580.1	217796	.	G	A	126.90	PASS	AC=3;AF=0.75;AN=4;DP=0;set=Intersection	GT	1/1	0/1
NW_004764580.1	217808	.	C	T	43.60	PASS	AC=2;AF=0.5;AN=4;AlleleCount=2;BaseCalledFraction=0.241935;BaseCalledReadsWithVariant=30;DP=10;SupportFraction=0.563841;TotalReads=113;set=variant2	GT:DP:GQ	0/0:10:1	1/1
NW_004764580.1	217889	.	TC	T	64.90	PASS	AC=2;AF=0.5;AN=4;AlleleCount=1;DP=0;set=Intersection	GT	0/1	0/1
NW_004764580.1	217915	.	AT	A	81.40	PASS	AC=2;AF=0.5;AN=4;AlleleCount=2;BaseCalledFraction=0.203008;BaseCalledReadsWithVariant=27;DP=10;SupportFraction=0.631916;TotalReads=122;set=variant2	GT:DP:GQ	0/0:10:1	1/1
NW_004764580.1	217929	.	A	G	57.60	PASS	AC=2;AF=0.5;AN=4;AlleleCount=1;DP=0;set=Intersection	GT	0/1	0/1
NW_004764580.1	217975	.	T	C	46.40	PASS	AC=1;AF=0.25;AN=4;AlleleCount=1;BaseCalledFraction=0.216495;BaseCalledReadsWithVariant=21;DP=10;SupportFraction=0.527294;TotalReads=94;set=variant	GT:DP:GQ	0/1	0/0:10:1
NW_004764580.1	217998	.	AT	A	79.60	PASS	AC=2;AF=0.5;AN=4;AlleleCount=2;BaseCalledFraction=0.206186;BaseCalledReadsWithVariant=20;DP=10;SupportFraction=0.682923;TotalReads=94;set=variant	GT:DP:GQ	1/1	0/0:10:1
NW_004764580.1	261458	.	TACCGTTATATGGGGGCTATATGAAGACGTGGACCTACATGACTATATG	T	381.30	PASS	AC=1;AF=0.25;AN=4;AlleleCount=1;BaseCalledFraction=0.25;BaseCalledReadsWithVariant=5;DP=10;SupportFraction=0.5;TotalReads=16;set=variant	GT:DP:GQ	0/1	0/0:10:1
NW_004764580.1	361306	.	G	T	206.60	PASS	AC=1;AF=0.25;AN=4;AlleleCount=1;BaseCalledFraction=0.954545;BaseCalledReadsWithVariant=21;DP=10;SupportFraction=0.53377;TotalReads=4;set=variant2	GT:DP:GQ	0/0:10:1	0/1
NW_004764580.1	361314	.	G	GT	206.60	PASS	AC=1;AF=0.25;AN=4;AlleleCount=1;BaseCalledFraction=0.818182;BaseCalledReadsWithVariant=18;DP=10;SupportFraction=0.571251;TotalReads=4;set=variant2	GT:DP:GQ	0/0:10:1	0/1
NW_004764580.1	361317	.	G	GATACCAAAC	206.60	PASS	AC=1;AF=0.25;AN=4;AlleleCount=1;BaseCalledFraction=0.636364;BaseCalledReadsWithVariant=14;DP=10;SupportFraction=0.499978;TotalReads=4;set=variant2	GT:DP:GQ	0/0:10:1	0/1
NW_004764580.1	361325	.	TCC	T	206.60	PASS	AC=2;AF=0.5;AN=4;AlleleCount=2;BaseCalledFraction=1;BaseCalledReadsWithVariant=22;DP=10;SupportFraction=0.689032;TotalReads=4;set=variant2	GT:DP:GQ	0/0:10:1	1/1
NW_004764580.1	361332	.	T	C	206.60	PASS	AC=2;AF=0.5;AN=4;AlleleCount=2;BaseCalledFraction=0.26087;BaseCalledReadsWithVariant=6;DP=10;SupportFraction=0.516941;TotalReads=4;set=variant2	GT:DP:GQ	0/0:10:1	1/1
NW_004764580.1	361333	.	T	C	206.60	PASS	AC=2;AF=0.5;AN=4;AlleleCount=2;BaseCalledFraction=0.652174;BaseCalledReadsWithVariant=15;DP=10;SupportFraction=0.610877;TotalReads=4;set=variant2	GT:DP:GQ	0/0:10:1	1/1
NW_004764580.1	361334	.	T	C	206.60	PASS	AC=1;AF=0.25;AN=4;AlleleCount=1;BaseCalledFraction=0.434783;BaseCalledReadsWithVariant=10;DP=10;SupportFraction=0.1316;TotalReads=4;set=variant2	GT:DP:GQ	0/0:10:1	0/1
NW_004764580.1	361351	.	T	C	310.50	PASS	AC=2;AF=0.5;AN=4;AlleleCount=2;BaseCalledFraction=0.75;BaseCalledReadsWithVariant=18;DP=10;SupportFraction=0.763983;TotalReads=19;set=variant2	GT:DP:GQ	0/0:10:1	1/1
NW_004764580.1	361353	.	A	T	310.50	PASS	AC=2;AF=0.5;AN=4;AlleleCount=2;BaseCalledFraction=0.833333;BaseCalledReadsWithVariant=20;DP=10;SupportFraction=0.765717;TotalReads=19;set=variant2	GT:DP:GQ	0/0:10:1	1/1
NW_004764580.1	361358	.	C	T	310.50	PASS	AC=2;AF=0.5;AN=4;AlleleCount=2;BaseCalledFraction=0.958333;BaseCalledReadsWithVariant=23;DP=10;SupportFraction=0.745354;TotalReads=19;set=variant2	GT:DP:GQ	0/0:10:1	1/1
NW_004764580.1	361365	.	TA	T	310.50	PASS	AC=1;AF=0.25;AN=4;AlleleCount=1;BaseCalledFraction=0.25;BaseCalledReadsWithVariant=6;DP=10;SupportFraction=0.363514;TotalReads=19;set=variant2	GT:DP:GQ	0/0:10:1	0/1
NW_004764580.1	361700	.	A	T	129.60	PASS	AC=1;AF=0.25;AN=4;AlleleCount=1;BaseCalledFraction=1;BaseCalledReadsWithVariant=24;DP=10;SupportFraction=0.737069;TotalReads=20;set=variant2	GT:DP:GQ	0/0:10:1	0/1
NW_004764580.1	361761	.	G	A	97	PASS	AC=2;AF=0.5;AN=4;AlleleCount=2;BaseCalledFraction=0.72;BaseCalledReadsWithVariant=18;DP=10;SupportFraction=0.701623;TotalReads=21;set=variant2	GT:DP:GQ	0/0:10:1	1/1
NW_004764580.1	361814	.	T	A	177.40	PASS	AC=2;AF=0.5;AN=4;AlleleCount=2;BaseCalledFraction=0.833333;BaseCalledReadsWithVariant=20;DP=10;SupportFraction=0.780252;TotalReads=20;set=variant2	GT:DP:GQ	0/0:10:1	1/1
NW_004764580.1	361865	.	GACAATGACAACA	G	131.30	PASS	AC=1;AF=0.25;AN=4;AlleleCount=1;BaseCalledFraction=0.583333;BaseCalledReadsWithVariant=14;DP=10;SupportFraction=0.734304;TotalReads=20;set=variant2	GT:DP:GQ	0/0:10:1	0/1
NW_004764580.1	361883	.	A	G	57.60	PASS	AC=2;AF=0.5;AN=4;AlleleCount=2;BaseCalledFraction=0.8;BaseCalledReadsWithVariant=20;DP=10;SupportFraction=0.690869;TotalReads=20;set=variant2	GT:DP:GQ	0/0:10:1	1/1
NW_004764580.1	361907	.	A	T	211.20	PASS	AC=1;AF=0.25;AN=4;AlleleCount=1;BaseCalledFraction=0.36;BaseCalledReadsWithVariant=9;DP=10;SupportFraction=0.420319;TotalReads=20;set=variant2	GT:DP:GQ	0/0:10:1	0/1
NW_004764580.1	361908	.	CA	C	211.20	PASS	AC=1;AF=0.25;AN=4;AlleleCount=1;BaseCalledFraction=0.24;BaseCalledReadsWithVariant=6;DP=10;SupportFraction=0.252881;TotalReads=20;set=variant2	GT:DP:GQ	0/0:10:1	0/1
NW_004764580.1	361923	.	G	A	159.10	PASS	AC=2;AF=0.5;AN=4;AlleleCount=2;BaseCalledFraction=0.96;BaseCalledReadsWithVariant=24;DP=10;SupportFraction=0.784055;TotalReads=21;set=variant2	GT:DP:GQ	0/0:10:1	1/1
NW_004764580.1	361929	.	G	A	159.10	PASS	AC=1;AF=0.25;AN=4;AlleleCount=1;BaseCalledFraction=0.6;BaseCalledReadsWithVariant=15;DP=10;SupportFraction=0.491028;TotalReads=21;set=variant2	GT:DP:GQ	0/0:10:1	0/1
NW_004764580.1	362010	.	C	T	31.60	PASS	AC=1;AF=0.25;AN=4;AlleleCount=1;BaseCalledFraction=0.8;BaseCalledReadsWithVariant=20;DP=10;SupportFraction=0.593002;TotalReads=21;set=variant2	GT:DP:GQ	0/0:10:1	0/1
NW_004764580.1	362100	.	G	T	30	PASS	AC=1;AF=0.25;AN=4;AlleleCount=1;BaseCalledFraction=0.24;BaseCalledReadsWithVariant=6;DP=10;SupportFraction=0.177489;TotalReads=20;set=variant2	GT:DP:GQ	0/0:10:1	0/1
NW_004764580.1	362119	.	GA	G	107.50	PASS	AC=2;AF=0.5;AN=4;AlleleCount=2;BaseCalledFraction=0.730769;BaseCalledReadsWithVariant=19;DP=10;SupportFraction=0.830446;TotalReads=20;set=variant2	GT:DP:GQ	0/0:10:1	1/1
NW_004764580.1	362149	.	A	T	220.30	PASS	AC=2;AF=0.5;AN=4;AlleleCount=2;BaseCalledFraction=0.730769;BaseCalledReadsWithVariant=19;DP=10;SupportFraction=0.852278;TotalReads=21;set=variant2	GT:DP:GQ	0/0:10:1	1/1
NW_004764580.1	362183	.	G	A	98.30	PASS	AC=2;AF=0.5;AN=4;AlleleCount=2;BaseCalledFraction=0.857143;BaseCalledReadsWithVariant=24;DP=10;SupportFraction=0.83442;TotalReads=20;set=variant2	GT:DP:GQ	0/0:10:1	1/1
NW_004764580.1	362191	.	CA	C	98.30	PASS	AC=1;AF=0.25;AN=4;AlleleCount=1;BaseCalledFraction=0.25;BaseCalledReadsWithVariant=7;DP=10;SupportFraction=0.308163;TotalReads=20;set=variant2	GT:DP:GQ	0/0:10:1	0/1
NW_004764580.1	362217	.	C	G	257.70	PASS	AC=2;AF=0.5;AN=4;AlleleCount=2;BaseCalledFraction=0.925926;BaseCalledReadsWithVariant=25;DP=10;SupportFraction=0.83302;TotalReads=22;set=variant2	GT:DP:GQ	0/0:10:1	1/1
NW_004764580.1	362232	.	A	G	177.10	PASS	AC=2;AF=0.5;AN=4;AlleleCount=2;BaseCalledFraction=0.928571;BaseCalledReadsWithVariant=26;DP=10;SupportFraction=0.783118;TotalReads=22;set=variant2	GT:DP:GQ	0/0:10:1	1/1
NW_004764580.1	362312	.	TGA	T	411.70	PASS	AC=2;AF=0.5;AN=4;AlleleCount=2;BaseCalledFraction=0.666667;BaseCalledReadsWithVariant=20;DP=10;SupportFraction=0.858152;TotalReads=24;set=variant2	GT:DP:GQ	0/0:10:1	1/1
NW_004764580.1	362318	.	A	T	411.70	PASS	AC=1;AF=0.25;AN=4;AlleleCount=1;BaseCalledFraction=0.466667;BaseCalledReadsWithVariant=14;DP=10;SupportFraction=0.620404;TotalReads=24;set=variant2	GT:DP:GQ	0/0:10:1	0/1
NW_004764580.1	362333	.	A	T	378.30	PASS	AC=2;AF=0.5;AN=4;AlleleCount=2;BaseCalledFraction=1;BaseCalledReadsWithVariant=30;DP=10;SupportFraction=0.854664;TotalReads=24;set=variant2	GT:DP:GQ	0/0:10:1	1/1
NW_004764580.1	362383	.	C	G	203.60	PASS	AC=2;AF=0.5;AN=4;AlleleCount=2;BaseCalledFraction=0.83871;BaseCalledReadsWithVariant=26;DP=10;SupportFraction=0.871804;TotalReads=23;set=variant2	GT:DP:GQ	0/0:10:1	1/1
NW_004764580.1	362416	.	G	C	1150.80	PASS	AC=2;AF=0.5;AN=4;AlleleCount=2;BaseCalledFraction=0.766667;BaseCalledReadsWithVariant=23;DP=10;SupportFraction=0.839148;TotalReads=24;set=variant2	GT:DP:GQ	0/0:10:1	1/1
NW_004764580.1	362420	.	AC	A	1150.80	PASS	AC=1;AF=0.25;AN=4;AlleleCount=1;BaseCalledFraction=0.533333;BaseCalledReadsWithVariant=16;DP=10;SupportFraction=0.318294;TotalReads=24;set=variant2	GT:DP:GQ	0/0:10:1	0/1
NW_004764580.1	362426	.	C	T	1150.80	PASS	AC=2;AF=0.5;AN=4;AlleleCount=2;BaseCalledFraction=0.866667;BaseCalledReadsWithVariant=26;DP=10;SupportFraction=0.695382;TotalReads=24;set=variant2	GT:DP:GQ	0/0:10:1	1/1
NW_004764580.1	362427	.	A	G	1150.80	PASS	AC=2;AF=0.5;AN=4;AlleleCount=2;BaseCalledFraction=0.833333;BaseCalledReadsWithVariant=25;DP=10;SupportFraction=0.757045;TotalReads=24;set=variant2	GT:DP:GQ	0/0:10:1	1/1
NW_004764580.1	362437	.	A	T	1150.80	PASS	AC=2;AF=0.5;AN=4;AlleleCount=2;BaseCalledFraction=0.733333;BaseCalledReadsWithVariant=22;DP=10;SupportFraction=0.895256;TotalReads=24;set=variant2	GT:DP:GQ	0/0:10:1	1/1
NW_004764580.1	362440	.	ATATGGAGCTT	A	1150.80	PASS	AC=2;AF=0.5;AN=4;AlleleCount=2;BaseCalledFraction=0.7;BaseCalledReadsWithVariant=21;DP=10;SupportFraction=0.958049;TotalReads=24;set=variant2	GT:DP:GQ	0/0:10:1	1/1
NW_004764580.1	362461	.	T	A	224.30	PASS	AC=2;AF=0.5;AN=4;AlleleCount=2;BaseCalledFraction=0.83871;BaseCalledReadsWithVariant=26;DP=10;SupportFraction=0.870247;TotalReads=24;set=variant2	GT:DP:GQ	0/0:10:1	1/1
NW_004764580.1	362473	.	C	T	283.40	PASS	AC=2;AF=0.5;AN=4;AlleleCount=2;BaseCalledFraction=0.83871;BaseCalledReadsWithVariant=26;DP=10;SupportFraction=0.888595;TotalReads=24;set=variant2	GT:DP:GQ	0/0:10:1	1/1
NW_004764580.1	362476	.	G	A	283.40	PASS	AC=2;AF=0.5;AN=4;AlleleCount=2;BaseCalledFraction=0.870968;BaseCalledReadsWithVariant=27;DP=10;SupportFraction=0.792848;TotalReads=24;set=variant2	GT:DP:GQ	0/0:10:1	1/1
NW_004764580.1	362499	.	T	C	168	PASS	AC=2;AF=0.5;AN=4;AlleleCount=2;BaseCalledFraction=0.806452;BaseCalledReadsWithVariant=25;DP=10;SupportFraction=0.845673;TotalReads=25;set=variant2	GT:DP:GQ	0/0:10:1	1/1
NW_004764580.1	362517	.	C	T	147.10	PASS	AC=2;AF=0.5;AN=4;AlleleCount=2;BaseCalledFraction=0.774194;BaseCalledReadsWithVariant=24;DP=10;SupportFraction=0.720928;TotalReads=25;set=variant2	GT:DP:GQ	0/0:10:1	1/1
NW_004764580.1	362542	.	G	A	181	PASS	AC=2;AF=0.5;AN=4;AlleleCount=2;BaseCalledFraction=0.90625;BaseCalledReadsWithVariant=29;DP=10;SupportFraction=0.81225;TotalReads=25;set=variant2	GT:DP:GQ	0/0:10:1	1/1
NW_004764580.1	362555	.	AC	A	303.80	PASS	AC=1;AF=0.25;AN=4;AlleleCount=1;BaseCalledFraction=0.25;BaseCalledReadsWithVariant=8;DP=10;SupportFraction=0.409679;TotalReads=24;set=variant2	GT:DP:GQ	0/0:10:1	0/1
NW_004764580.1	362559	.	G	A	303.80	PASS	AC=2;AF=0.5;AN=4;AlleleCount=2;BaseCalledFraction=1;BaseCalledReadsWithVariant=32;DP=10;SupportFraction=0.835962;TotalReads=24;set=variant2	GT:DP:GQ	0/0:10:1	1/1
NW_004764580.1	362613	.	T	C	143.20	PASS	AC=2;AF=0.5;AN=4;AlleleCount=2;BaseCalledFraction=0.806452;BaseCalledReadsWithVariant=25;DP=10;SupportFraction=0.825475;TotalReads=24;set=variant2	GT:DP:GQ	0/0:10:1	1/1
NW_004764580.1	362624	.	T	C	135.60	PASS	AC=2;AF=0.5;AN=4;AlleleCount=2;BaseCalledFraction=0.806452;BaseCalledReadsWithVariant=25;DP=10;SupportFraction=0.792469;TotalReads=24;set=variant2	GT:DP:GQ	0/0:10:1	1/1
NW_004764580.1	362668	.	A	G	751	PASS	AC=2;AF=0.5;AN=4;AlleleCount=2;BaseCalledFraction=0.83871;BaseCalledReadsWithVariant=26;DP=10;SupportFraction=0.86758;TotalReads=23;set=variant2	GT:DP:GQ	0/0:10:1	1/1
NW_004764580.1	362670	.	A	T	751	PASS	AC=1;AF=0.25;AN=4;AlleleCount=1;BaseCalledFraction=0.870968;BaseCalledReadsWithVariant=27;DP=10;SupportFraction=0.814177;TotalReads=23;set=variant2	GT:DP:GQ	0/0:10:1	0/1
NW_004764580.1	362672	.	G	T	751	PASS	AC=1;AF=0.25;AN=4;AlleleCount=1;BaseCalledFraction=0.83871;BaseCalledReadsWithVariant=26;DP=10;SupportFraction=0.792829;TotalReads=23;set=variant2	GT:DP:GQ	0/0:10:1	0/1
NW_004764580.1	362679	.	G	A	751	PASS	AC=1;AF=0.25;AN=4;AlleleCount=1;BaseCalledFraction=0.870968;BaseCalledReadsWithVariant=27;DP=10;SupportFraction=0.809963;TotalReads=23;set=variant2	GT:DP:GQ	0/0:10:1	0/1
NW_004764580.1	362686	.	G	A	751	PASS	AC=1;AF=0.25;AN=4;AlleleCount=1;BaseCalledFraction=0.83871;BaseCalledReadsWithVariant=26;DP=10;SupportFraction=0.759298;TotalReads=23;set=variant2	GT:DP:GQ	0/0:10:1	0/1
NW_004764580.1	362687	.	T	C	751	PASS	AC=1;AF=0.25;AN=4;AlleleCount=1;BaseCalledFraction=0.870968;BaseCalledReadsWithVariant=27;DP=10;SupportFraction=0.83304;TotalReads=23;set=variant2	GT:DP:GQ	0/0:10:1	0/1
NW_004764580.1	362704	.	G	A	184.40	PASS	AC=2;AF=0.5;AN=4;AlleleCount=2;BaseCalledFraction=0.935484;BaseCalledReadsWithVariant=29;DP=10;SupportFraction=0.829984;TotalReads=22;set=variant2	GT:DP:GQ	0/0:10:1	1/1
NW_004764580.1	362728	.	C	T	101.70	PASS	AC=2;AF=0.5;AN=4;AlleleCount=2;BaseCalledFraction=0.733333;BaseCalledReadsWithVariant=22;DP=10;SupportFraction=0.789622;TotalReads=22;set=variant2	GT:DP:GQ	0/0:10:1	1/1
NW_004764580.1	362750	.	C	T	77.30	PASS	AC=2;AF=0.5;AN=4;AlleleCount=2;BaseCalledFraction=0.8;BaseCalledReadsWithVariant=24;DP=10;SupportFraction=0.747072;TotalReads=22;set=variant2	GT:DP:GQ	0/0:10:1	1/1
NW_004764580.1	362788	.	A	C	296.80	PASS	AC=2;AF=0.5;AN=4;AlleleCount=2;BaseCalledFraction=0.774194;BaseCalledReadsWithVariant=24;DP=10;SupportFraction=0.733152;TotalReads=20;set=variant2	GT:DP:GQ	0/0:10:1	1/1
NW_004764580.1	362790	.	T	C	296.80	PASS	AC=1;AF=0.25;AN=4;AlleleCount=1;BaseCalledFraction=0.903226;BaseCalledReadsWithVariant=28;DP=10;SupportFraction=0.628045;TotalReads=20;set=variant2	GT:DP:GQ	0/0:10:1	0/1
NW_004764580.1	362794	.	C	T	296.80	PASS	AC=2;AF=0.5;AN=4;AlleleCount=2;BaseCalledFraction=0.580645;BaseCalledReadsWithVariant=18;DP=10;SupportFraction=0.783913;TotalReads=20;set=variant2	GT:DP:GQ	0/0:10:1	1/1
NW_004764580.1	362803	.	T	C	296.80	PASS	AC=1;AF=0.25;AN=4;AlleleCount=1;BaseCalledFraction=0.580645;BaseCalledReadsWithVariant=18;DP=10;SupportFraction=0.514018;TotalReads=20;set=variant2	GT:DP:GQ	0/0:10:1	0/1
NW_004764580.1	362978	.	G	A	141	PASS	AC=2;AF=0.5;AN=4;AlleleCount=2;BaseCalledFraction=0.956522;BaseCalledReadsWithVariant=22;DP=10;SupportFraction=0.861314;TotalReads=20;set=variant2	GT:DP:GQ	0/0:10:1	1/1
NW_004764580.1	362993	.	G	C	44.10	PASS	AC=1;AF=0.25;AN=4;AlleleCount=1;BaseCalledFraction=0.869565;BaseCalledReadsWithVariant=20;DP=10;SupportFraction=0.439216;TotalReads=20;set=variant2	GT:DP:GQ	0/0:10:1	0/1
NW_004764580.1	363010	.	G	A	145.10	PASS	AC=2;AF=0.5;AN=4;AlleleCount=2;BaseCalledFraction=0.73913;BaseCalledReadsWithVariant=17;DP=10;SupportFraction=0.646824;TotalReads=19;set=variant2	GT:DP:GQ	0/0:10:1	1/1
NW_004764580.1	363056	.	C	T	24.80	PASS	AC=1;AF=0.25;AN=4;AlleleCount=1;BaseCalledFraction=0.772727;BaseCalledReadsWithVariant=17;DP=10;SupportFraction=0.590431;TotalReads=19;set=variant2	GT:DP:GQ	0/0:10:1	0/1
NW_004764580.1	363091	.	T	C	289.20	PASS	AC=2;AF=0.5;AN=4;AlleleCount=2;BaseCalledFraction=0.954545;BaseCalledReadsWithVariant=21;DP=10;SupportFraction=0.825005;TotalReads=18;set=variant2	GT:DP:GQ	0/0:10:1	1/1
NW_004764580.1	363094	.	G	T	289.20	PASS	AC=2;AF=0.5;AN=4;AlleleCount=2;BaseCalledFraction=0.818182;BaseCalledReadsWithVariant=18;DP=10;SupportFraction=0.8278;TotalReads=18;set=variant2	GT:DP:GQ	0/0:10:1	1/1
NW_004764580.1	363097	.	A	G	289.20	PASS	AC=2;AF=0.5;AN=4;AlleleCount=2;BaseCalledFraction=0.590909;BaseCalledReadsWithVariant=13;DP=10;SupportFraction=0.790917;TotalReads=18;set=variant2	GT:DP:GQ	0/0:10:1	1/1
NW_004764580.1	363114	.	A	G	76.30	PASS	AC=2;AF=0.5;AN=4;AlleleCount=2;BaseCalledFraction=0.952381;BaseCalledReadsWithVariant=20;DP=10;SupportFraction=0.806529;TotalReads=18;set=variant2	GT:DP:GQ	0/0:10:1	1/1
NW_004764580.1	363199	.	A	G	569.30	PASS	AC=2;AF=0.5;AN=4;AlleleCount=2;BaseCalledFraction=0.75;BaseCalledReadsWithVariant=15;DP=10;SupportFraction=0.847045;TotalReads=17;set=variant2	GT:DP:GQ	0/0:10:1	1/1
NW_004764580.1	363201	.	A	G	569.30	PASS	AC=2;AF=0.5;AN=4;AlleleCount=2;BaseCalledFraction=0.75;BaseCalledReadsWithVariant=15;DP=10;SupportFraction=0.794045;TotalReads=17;set=variant2	GT:DP:GQ	0/0:10:1	1/1
NW_004764580.1	363203	.	A	G	569.30	PASS	AC=2;AF=0.5;AN=4;AlleleCount=2;BaseCalledFraction=0.75;BaseCalledReadsWithVariant=15;DP=10;SupportFraction=0.810328;TotalReads=17;set=variant2	GT:DP:GQ	0/0:10:1	1/1
NW_004764580.1	363204	.	A	C	569.30	PASS	AC=2;AF=0.5;AN=4;AlleleCount=2;BaseCalledFraction=0.7;BaseCalledReadsWithVariant=14;DP=10;SupportFraction=0.901243;TotalReads=17;set=variant2	GT:DP:GQ	0/0:10:1	1/1
NW_004764580.1	363213	.	G	T	569.30	PASS	AC=2;AF=0.5;AN=4;AlleleCount=2;BaseCalledFraction=1;BaseCalledReadsWithVariant=20;DP=10;SupportFraction=0.888952;TotalReads=17;set=variant2	GT:DP:GQ	0/0:10:1	1/1
NW_004764580.1	363215	.	TC	T	569.30	PASS	AC=2;AF=0.5;AN=4;AlleleCount=2;BaseCalledFraction=0.7;BaseCalledReadsWithVariant=14;DP=10;SupportFraction=0.909608;TotalReads=17;set=variant2	GT:DP:GQ	0/0:10:1	1/1
NW_004764580.1	363218	.	G	A	569.30	PASS	AC=2;AF=0.5;AN=4;AlleleCount=2;BaseCalledFraction=0.65;BaseCalledReadsWithVariant=13;DP=10;SupportFraction=0.893044;TotalReads=17;set=variant2	GT:DP:GQ	0/0:10:1	1/1
NW_004764580.1	363232	.	G	A	214.40	PASS	AC=2;AF=0.5;AN=4;AlleleCount=2;BaseCalledFraction=0.9;BaseCalledReadsWithVariant=18;DP=10;SupportFraction=0.839124;TotalReads=17;set=variant2	GT:DP:GQ	0/0:10:1	1/1
NW_004764580.1	363235	.	A	T	214.40	PASS	AC=2;AF=0.5;AN=4;AlleleCount=2;BaseCalledFraction=0.95;BaseCalledReadsWithVariant=19;DP=10;SupportFraction=0.903769;TotalReads=17;set=variant2	GT:DP:GQ	0/0:10:1	1/1
NW_004764580.1	363263	.	T	TGTTCCTACC	586.50	PASS	AC=1;AF=0.25;AN=4;AlleleCount=1;BaseCalledFraction=0.3;BaseCalledReadsWithVariant=6;DP=10;SupportFraction=0.562364;TotalReads=16;set=variant2	GT:DP:GQ	0/0:10:1	0/1
NW_004764580.1	363267	.	T	TA	586.50	PASS	AC=1;AF=0.25;AN=4;AlleleCount=1;BaseCalledFraction=0.45;BaseCalledReadsWithVariant=9;DP=10;SupportFraction=0.334186;TotalReads=16;set=variant2	GT:DP:GQ	0/0:10:1	0/1
NW_004764580.1	363275	.	AG	A	586.50	PASS	AC=1;AF=0.25;AN=4;AlleleCount=1;BaseCalledFraction=0.3;BaseCalledReadsWithVariant=6;DP=10;SupportFraction=0.316239;TotalReads=16;set=variant2	GT:DP:GQ	0/0:10:1	0/1
NW_004764580.1	363283	.	AT	A	586.50	PASS	AC=1;AF=0.25;AN=4;AlleleCount=1;BaseCalledFraction=0.35;BaseCalledReadsWithVariant=7;DP=10;SupportFraction=0.293671;TotalReads=16;set=variant2	GT:DP:GQ	0/0:10:1	0/1
NW_004764580.1	363287	.	T	C	586.50	PASS	AC=1;AF=0.25;AN=4;AlleleCount=1;BaseCalledFraction=0.95;BaseCalledReadsWithVariant=19;DP=10;SupportFraction=0.688807;TotalReads=16;set=variant2	GT:DP:GQ	0/0:10:1	0/1
NW_004764581.1	84982	.	C	T	23	PASS	AC=1;AF=0.25;AN=4;AlleleCount=1;BaseCalledFraction=0.25;BaseCalledReadsWithVariant=5;DP=10;SupportFraction=0.376838;TotalReads=18;set=variant2	GT:DP:GQ	0/0:10:1	0/1
NW_004764581.1	85129	.	TA	T	52.10	PASS	AC=1;AF=0.25;AN=4;AlleleCount=1;BaseCalledFraction=0.285714;BaseCalledReadsWithVariant=6;DP=10;SupportFraction=0.638338;TotalReads=19;set=variant	GT:DP:GQ	0/1	0/0:10:1
NW_004764581.1	85188	.	AT	A	21.40	PASS	AC=1;AF=0.25;AN=4;AlleleCount=1;BaseCalledFraction=0.26087;BaseCalledReadsWithVariant=6;DP=10;SupportFraction=0.349615;TotalReads=22;set=variant2	GT:DP:GQ	0/0:10:1	0/1
NW_004764581.1	85265	.	T	A	60.70	PASS	AC=1;AF=0.25;AN=4;AlleleCount=1;BaseCalledFraction=0.227273;BaseCalledReadsWithVariant=5;DP=10;SupportFraction=0.480661;TotalReads=20;set=variant	GT:DP:GQ	0/1	0/0:10:1
NW_004764581.1	85407	.	G	T	77.50	PASS	AC=1;AF=0.25;AN=4;AlleleCount=1;BaseCalledFraction=0.4;BaseCalledReadsWithVariant=8;DP=10;SupportFraction=0.629498;TotalReads=18;set=variant	GT:DP:GQ	0/1	0/0:10:1
NW_004764581.1	277664	.	T	G	254.90	PASS	AC=2;AF=0.5;AN=4;AlleleCount=2;BaseCalledFraction=0.9;BaseCalledReadsWithVariant=18;DP=10;SupportFraction=0.97916;TotalReads=19;set=variant	GT:DP:GQ	1/1	0/0:10:1
NW_004764581.1	277709	.	A	T	175.90	PASS	AC=2;AF=0.5;AN=4;AlleleCount=2;BaseCalledFraction=0.75;BaseCalledReadsWithVariant=15;DP=10;SupportFraction=0.961525;TotalReads=19;set=variant	GT:DP:GQ	1/1	0/0:10:1
NW_004764581.1	277757	.	G	GT	1018	PASS	AC=2;AF=0.5;AN=4;AlleleCount=2;BaseCalledFraction=0.6;BaseCalledReadsWithVariant=12;DP=10;SupportFraction=0.969295;TotalReads=19;set=variant	GT:DP:GQ	1/1	0/0:10:1
NW_004764581.1	277767	.	C	CCATAAGTATTCGAA	1018	PASS	AC=2;AF=0.5;AN=4;AlleleCount=2;BaseCalledFraction=0.5;BaseCalledReadsWithVariant=10;DP=10;SupportFraction=0.999987;TotalReads=19;set=variant	GT:DP:GQ	1/1	0/0:10:1
NW_004764581.1	277786	.	C	A	191.30	PASS	AC=2;AF=0.5;AN=4;AlleleCount=2;BaseCalledFraction=0.85;BaseCalledReadsWithVariant=17;DP=10;SupportFraction=0.994832;TotalReads=19;set=variant	GT:DP:GQ	1/1	0/0:10:1
NW_004764581.1	277813	.	A	T	301.70	PASS	AC=2;AF=0.5;AN=4;AlleleCount=2;BaseCalledFraction=1;BaseCalledReadsWithVariant=20;DP=10;SupportFraction=0.971061;TotalReads=19;set=variant	GT:DP:GQ	1/1	0/0:10:1
NW_004764581.1	277927	.	C	A	376	PASS	AC=2;AF=0.5;AN=4;AlleleCount=2;BaseCalledFraction=1;BaseCalledReadsWithVariant=20;DP=10;SupportFraction=1;TotalReads=19;set=variant	GT:DP:GQ	1/1	0/0:10:1
NW_004764581.1	277950	.	C	T	69.80	PASS	AC=2;AF=0.5;AN=4;AlleleCount=2;BaseCalledFraction=0.8;BaseCalledReadsWithVariant=16;DP=10;SupportFraction=0.82829;TotalReads=19;set=variant	GT:DP:GQ	1/1	0/0:10:1
NW_004764581.1	277975	.	G	C	152.60	PASS	AC=2;AF=0.5;AN=4;AlleleCount=2;BaseCalledFraction=0.5;BaseCalledReadsWithVariant=10;DP=10;SupportFraction=0.949816;TotalReads=19;set=variant	GT:DP:GQ	1/1	0/0:10:1
NW_004764581.1	278052	.	T	C	259.90	PASS	AC=2;AF=0.5;AN=4;AlleleCount=2;BaseCalledFraction=1;BaseCalledReadsWithVariant=20;DP=10;SupportFraction=0.999629;TotalReads=19;set=variant	GT:DP:GQ	1/1	0/0:10:1
NW_004764581.1	278103	.	T	C	157.20	PASS	AC=2;AF=0.5;AN=4;AlleleCount=2;BaseCalledFraction=1;BaseCalledReadsWithVariant=20;DP=10;SupportFraction=0.972016;TotalReads=19;set=variant	GT:DP:GQ	1/1	0/0:10:1
NW_004764581.1	278135	.	T	A	279.10	PASS	AC=2;AF=0.5;AN=4;AlleleCount=2;BaseCalledFraction=0.8;BaseCalledReadsWithVariant=16;DP=10;SupportFraction=0.996632;TotalReads=19;set=variant	GT:DP:GQ	1/1	0/0:10:1
NW_004764581.1	278153	.	AAAT	A	77.20	PASS	AC=2;AF=0.5;AN=4;AlleleCount=2;BaseCalledFraction=0.3;BaseCalledReadsWithVariant=6;DP=10;SupportFraction=0.627822;TotalReads=19;set=variant	GT:DP:GQ	1/1	0/0:10:1
NW_004764581.1	278172	.	G	C	251.90	PASS	AC=2;AF=0.5;AN=4;AlleleCount=2;BaseCalledFraction=0.8;BaseCalledReadsWithVariant=16;DP=10;SupportFraction=0.999298;TotalReads=19;set=variant	GT:DP:GQ	1/1	0/0:10:1
NW_004764581.1	278190	.	G	A	210.20	PASS	AC=2;AF=0.5;AN=4;AlleleCount=2;BaseCalledFraction=0.95;BaseCalledReadsWithVariant=19;DP=10;SupportFraction=0.977155;TotalReads=18;set=variant	GT:DP:GQ	1/1	0/0:10:1
NW_004764581.1	278215	.	G	T	197	PASS	AC=2;AF=0.5;AN=4;AlleleCount=2;BaseCalledFraction=0.95;BaseCalledReadsWithVariant=19;DP=10;SupportFraction=0.999182;TotalReads=18;set=variant	GT:DP:GQ	1/1	0/0:10:1
NW_004764581.1	325316	.	A	AAT	82.40	PASS	AC=1;AF=0.25;AN=4;AlleleCount=1;BaseCalledFraction=0.37037;BaseCalledReadsWithVariant=10;DP=10;SupportFraction=0.256498;TotalReads=24;set=variant2	GT:DP:GQ	0/0:10:1	0/1
NW_004764581.1	325319	.	C	T	82.40	PASS	AC=1;AF=0.25;AN=4;AlleleCount=1;BaseCalledFraction=0.37037;BaseCalledReadsWithVariant=10;DP=10;SupportFraction=0.42984;TotalReads=24;set=variant2	GT:DP:GQ	0/0:10:1	0/1
NW_004764581.1	325320	.	A	ACGG	82.40	PASS	AC=1;AF=0.25;AN=4;AlleleCount=1;BaseCalledFraction=0.333333;BaseCalledReadsWithVariant=9;DP=10;SupportFraction=0.167005;TotalReads=24;set=variant2	GT:DP:GQ	0/0:10:1	0/1
NW_004764581.1	325322	.	T	A	82.40	PASS	AC=1;AF=0.25;AN=4;AlleleCount=1;BaseCalledFraction=0.407407;BaseCalledReadsWithVariant=11;DP=10;SupportFraction=0.381985;TotalReads=24;set=variant2	GT:DP:GQ	0/0:10:1	0/1
NW_004764581.1	325324	.	G	C	82.40	PASS	AC=1;AF=0.25;AN=4;AlleleCount=1;BaseCalledFraction=0.407407;BaseCalledReadsWithVariant=11;DP=10;SupportFraction=0.500302;TotalReads=24;set=variant2	GT:DP:GQ	0/0:10:1	0/1
NW_004764581.1	325325	.	CAA	C	82.40	PASS	AC=1;AF=0.25;AN=4;AlleleCount=1;BaseCalledFraction=0.333333;BaseCalledReadsWithVariant=9;DP=10;SupportFraction=0.618907;TotalReads=24;set=variant2	GT:DP:GQ	0/0:10:1	0/1
NW_004764581.1	325331	.	CA	C	82.40	PASS	AC=1;AF=0.25;AN=4;AlleleCount=1;BaseCalledFraction=0.535714;BaseCalledReadsWithVariant=15;DP=10;SupportFraction=0.572867;TotalReads=24;set=variant2	GT:DP:GQ	0/0:10:1	0/1
NW_004764581.1	325459	.	A	G	21.60	PASS	AC=1;AF=0.25;AN=4;AlleleCount=1;BaseCalledFraction=0.55;BaseCalledReadsWithVariant=11;DP=10;SupportFraction=0.405682;TotalReads=20;set=variant	GT:DP:GQ	0/1	0/0:10:1
NW_004764581.1	325461	.	G	GA	21.60	PASS	AC=1;AF=0.25;AN=4;AlleleCount=1;BaseCalledFraction=0.428571;BaseCalledReadsWithVariant=9;DP=10;SupportFraction=0.453513;TotalReads=20;set=variant	GT:DP:GQ	0/1	0/0:10:1
NW_004764581.1	567065	.	A	G	44	PASS	AC=1;AF=0.25;AN=4;AlleleCount=1;BaseCalledFraction=0.25;BaseCalledReadsWithVariant=5;DP=10;SupportFraction=0.416793;TotalReads=19;set=variant	GT:DP:GQ	0/1	0/0:10:1
NW_004764582.1	404126	.	T	G	28.60	PASS	AC=1;AF=0.25;AN=4;AlleleCount=1;BaseCalledFraction=0.75;BaseCalledReadsWithVariant=21;DP=10;SupportFraction=0.300887;TotalReads=3;set=variant2	GT:DP:GQ	0/0:10:1	0/1
NW_004764582.1	404139	.	T	G	28.60	PASS	AC=2;AF=0.5;AN=4;AlleleCount=2;BaseCalledFraction=0.821429;BaseCalledReadsWithVariant=23;DP=10;SupportFraction=0.983154;TotalReads=3;set=variant2	GT:DP:GQ	0/0:10:1	1/1
NW_004764582.1	404174	.	T	G	82.50	PASS	AC=1;AF=0.25;AN=4;AlleleCount=1;BaseCalledFraction=0.714286;BaseCalledReadsWithVariant=20;DP=10;SupportFraction=0.163403;TotalReads=9;set=variant2	GT:DP:GQ	0/0:10:1	0/1
NW_004764582.1	404182	.	T	G	82.50	PASS	AC=1;AF=0.25;AN=4;AlleleCount=1;BaseCalledFraction=0.821429;BaseCalledReadsWithVariant=23;DP=10;SupportFraction=0.161409;TotalReads=9;set=variant2	GT:DP:GQ	0/0:10:1	0/1
NW_004764582.1	404187	.	T	G	82.50	PASS	AC=1;AF=0.25;AN=4;AlleleCount=1;BaseCalledFraction=0.678571;BaseCalledReadsWithVariant=19;DP=10;SupportFraction=0.21656;TotalReads=9;set=variant2	GT:DP:GQ	0/0:10:1	0/1
NW_004764582.1	404222	.	T	G	30.90	PASS	AC=1;AF=0.25;AN=4;AlleleCount=1;BaseCalledFraction=0.75;BaseCalledReadsWithVariant=21;DP=10;SupportFraction=0.277624;TotalReads=8;set=variant2	GT:DP:GQ	0/0:10:1	0/1
NW_004764582.1	404230	.	T	G	30.90	PASS	AC=1;AF=0.25;AN=4;AlleleCount=1;BaseCalledFraction=0.785714;BaseCalledReadsWithVariant=22;DP=10;SupportFraction=0.186842;TotalReads=8;set=variant2	GT:DP:GQ	0/0:10:1	0/1
NW_004764583.1	73	.	T	A	353.10	PASS	AC=2;AF=0.5;AN=4;AlleleCount=1;DP=0;set=Intersection	GT	0/1	0/1
NW_004764583.1	89	.	A	T	580.80	PASS	AC=2;AF=0.5;AN=4;AlleleCount=1;DP=0;set=Intersection	GT	0/1	0/1
NW_004764583.1	94	.	T	G	580.80	PASS	AC=3;AF=0.75;AN=4;DP=0;set=Intersection	GT	0/1	1/1
NW_004764583.1	114	.	C	T	88.90	PASS	AC=2;AF=0.5;AN=4;AlleleCount=1;DP=0;set=Intersection	GT	0/1	0/1
NW_004764583.1	164	.	T	A	234.50	PASS	AC=2;AF=0.5;AN=4;AlleleCount=1;DP=0;set=Intersection	GT	0/1	0/1
NW_004764583.1	180	.	A	T	1059.30	PASS	AC=3;AF=0.75;AN=4;DP=0;set=Intersection	GT	1/1	0/1
NW_004764583.1	185	.	G	T	1059.30	PASS	AC=2;AF=0.5;AN=4;AlleleCount=1;DP=0;set=Intersection	GT	0/1	0/1
NW_004764583.1	189	.	T	A	1059.30	PASS	AC=4;AF=1.0;AN=4;AlleleCount=2;DP=0;set=Intersection	GT	1/1	1/1
NW_004764583.1	205	.	C	T	44.10	PASS	AC=1;AF=0.25;AN=4;AlleleCount=1;BaseCalledFraction=0.284211;BaseCalledReadsWithVariant=27;DP=10;SupportFraction=0.341105;TotalReads=80;set=variant2	GT:DP:GQ	0/0:10:1	0/1
NW_004764583.1	251	.	CT	C	265.40	PASS	AC=1;AF=0.25;AN=4;AlleleCount=1;BaseCalledFraction=0.242105;BaseCalledReadsWithVariant=23;DP=10;SupportFraction=0.487327;TotalReads=81;set=variant2	GT:DP:GQ	0/0:10:1	0/1
NW_004764583.1	255	.	T	A	336.70	PASS	AC=2;AF=0.5;AN=4;AlleleCount=1;DP=0;set=Intersection	GT	0/1	0/1
NW_004764583.1	271	.	A	T	613	PASS	AC=2;AF=0.5;AN=4;AlleleCount=1;DP=0;set=Intersection	GT	0/1	0/1
NW_004764583.1	276	.	G	T	613	PASS	AC=2;AF=0.5;AN=4;AlleleCount=1;DP=0;set=Intersection	GT	0/1	0/1
NW_004764583.1	296	.	C	T	146.30	PASS	AC=1;AF=0.25;AN=4;AlleleCount=1;BaseCalledFraction=0.287234;BaseCalledReadsWithVariant=27;DP=10;SupportFraction=0.420393;TotalReads=80;set=variant2	GT:DP:GQ	0/0:10:1	0/1
NW_004764583.1	321	.	G	T	531.80	PASS	AC=4;AF=1.0;AN=4;AlleleCount=2;DP=0;set=Intersection	GT	1/1	1/1
NW_004764583.1	333	.	A	AT	62.90	PASS	AC=2;AF=0.5;AN=4;AlleleCount=1;DP=0;set=Intersection	GT	0/1	0/1
NW_004764583.1	345	.	T	A	2563.10	PASS	AC=4;AF=1.0;AN=4;AlleleCount=2;DP=0;set=Intersection	GT	1/1	1/1
NW_004764583.1	346	.	C	A	2563.10	PASS	AC=4;AF=1.0;AN=4;AlleleCount=2;DP=0;set=Intersection	GT	1/1	1/1
NW_004764583.1	351	.	T	C	2563.10	PASS	AC=4;AF=1.0;AN=4;AlleleCount=2;DP=0;set=Intersection	GT	1/1	1/1
NW_004764583.1	361	.	A	T	2563.10	PASS	AC=2;AF=0.5;AN=4;AlleleCount=1;DP=0;set=Intersection	GT	0/1	0/1
NW_004764583.1	366	.	G	T	2563.10	PASS	AC=2;AF=0.5;AN=4;AlleleCount=1;DP=0;set=Intersection	GT	0/1	0/1
NW_004764583.1	375	.	A	C	2563.10	PASS	AC=4;AF=1.0;AN=4;AlleleCount=2;DP=0;set=Intersection	GT	1/1	1/1
NW_004764583.1	384	.	A	G	2563.10	PASS	AC=4;AF=1.0;AN=4;AlleleCount=2;DP=0;set=Intersection	GT	1/1	1/1
NW_004764583.1	423	.	A	AT	61.60	PASS	AC=2;AF=0.5;AN=4;AlleleCount=1;DP=0;set=Intersection	GT	0/1	0/1
NW_004764583.1	435	.	T	A	1780	PASS	AC=4;AF=1.0;AN=4;AlleleCount=2;DP=0;set=Intersection	GT	1/1	1/1
NW_004764583.1	436	.	C	A	1780	PASS	AC=4;AF=1.0;AN=4;AlleleCount=2;DP=0;set=Intersection	GT	1/1	1/1
NW_004764583.1	445	.	T	A	1780	PASS	AC=4;AF=1.0;AN=4;AlleleCount=2;DP=0;set=Intersection	GT	1/1	1/1
NW_004764583.1	451	.	A	T	1780	PASS	AC=2;AF=0.5;AN=4;AlleleCount=1;DP=0;set=Intersection	GT	0/1	0/1
NW_004764583.1	454	.	C	T	1780	PASS	AC=2;AF=0.5;AN=4;AlleleCount=1;DP=0;set=Intersection	GT	0/1	0/1
NW_004764583.1	456	.	T	G	1780	PASS	AC=2;AF=0.5;AN=4;AlleleCount=1;DP=0;set=Intersection	GT	0/1	0/1
NW_004764583.1	467	.	T	C	484	PASS	AC=4;AF=1.0;AN=4;AlleleCount=2;DP=0;set=Intersection	GT	1/1	1/1
NW_004764583.1	468	.	A	C	484	PASS	AC=4;AF=1.0;AN=4;AlleleCount=2;DP=0;set=Intersection	GT	1/1	1/1
NW_004764583.1	476	.	C	T	1020.90	PASS	AC=1;AF=0.25;AN=4;AlleleCount=1;BaseCalledFraction=0.307692;BaseCalledReadsWithVariant=28;DP=10;SupportFraction=0.396472;TotalReads=75;set=variant2	GT:DP:GQ	0/0:10:1	0/1
NW_004764583.1	481	.	G	T	669.90	PASS	AC=4;AF=1.0;AN=4;AlleleCount=2;DP=0;set=Intersection	GT	1/1	1/1
NW_004764583.1	510	.	T	C	441.30	PASS	AC=4;AF=1.0;AN=4;AlleleCount=2;DP=0;set=Intersection	GT	1/1	1/1
NW_004764583.1	523	.	C	T	549.40	PASS	AC=4;AF=1.0;AN=4;AlleleCount=2;DP=0;set=Intersection	GT	1/1	1/1
NW_004764583.1	526	.	C	A	549.40	PASS	AC=2;AF=0.5;AN=4;AlleleCount=1;DP=0;set=Intersection	GT	0/1	0/1
NW_004764583.1	527	.	G	A	549.40	PASS	AC=4;AF=1.0;AN=4;AlleleCount=2;DP=0;set=Intersection	GT	1/1	1/1
NW_004764583.1	542	.	A	T	1009.50	PASS	AC=1;AF=0.25;AN=4;AlleleCount=1;BaseCalledFraction=0.476636;BaseCalledReadsWithVariant=51;DP=10;SupportFraction=0.642296;TotalReads=73;set=variant	GT:DP:GQ	0/1	0/0:10:1
NW_004764583.1	545	.	C	T	1009.50	PASS	AC=1;AF=0.25;AN=4;AlleleCount=1;BaseCalledFraction=0.757009;BaseCalledReadsWithVariant=81;DP=10;SupportFraction=0.707897;TotalReads=73;set=variant	GT:DP:GQ	0/1	0/0:10:1
NW_004764583.1	547	.	T	G	1009.50	PASS	AC=1;AF=0.25;AN=4;AlleleCount=1;BaseCalledFraction=0.53271;BaseCalledReadsWithVariant=57;DP=10;SupportFraction=0.620791;TotalReads=73;set=variant	GT:DP:GQ	0/1	0/0:10:1
NW_004764583.1	557	.	T	C	1009.50	PASS	AC=2;AF=0.5;AN=4;AlleleCount=2;BaseCalledFraction=0.801887;BaseCalledReadsWithVariant=85;DP=10;SupportFraction=0.795601;TotalReads=73;set=variant	GT:DP:GQ	1/1	0/0:10:1
NW_004764583.1	77019	.	GT	G	35.30	PASS	AC=1;AF=0.25;AN=4;AlleleCount=1;BaseCalledFraction=0.238095;BaseCalledReadsWithVariant=5;DP=10;SupportFraction=0.575907;TotalReads=20;set=variant2	GT:DP:GQ	0/0:10:1	0/1
NW_004764583.1	77028	.	G	A	35.30	PASS	AC=1;AF=0.25;AN=4;AlleleCount=1;BaseCalledFraction=0.333333;BaseCalledReadsWithVariant=7;DP=10;SupportFraction=0.37078;TotalReads=20;set=variant2	GT:DP:GQ	0/0:10:1	0/1
NW_004764583.1	77030	.	G	A	35.30	PASS	AC=1;AF=0.25;AN=4;AlleleCount=1;BaseCalledFraction=0.333333;BaseCalledReadsWithVariant=7;DP=10;SupportFraction=0.330901;TotalReads=20;set=variant2	GT:DP:GQ	0/0:10:1	0/1
NW_004764583.1	77033	.	T	A	35.30	PASS	AC=1;AF=0.25;AN=4;AlleleCount=1;BaseCalledFraction=0.333333;BaseCalledReadsWithVariant=7;DP=10;SupportFraction=0.411152;TotalReads=20;set=variant2	GT:DP:GQ	0/0:10:1	0/1
NW_004764583.1	77037	.	A	T	35.30	PASS	AC=1;AF=0.25;AN=4;AlleleCount=1;BaseCalledFraction=0.238095;BaseCalledReadsWithVariant=5;DP=10;SupportFraction=0.320327;TotalReads=20;set=variant2	GT:DP:GQ	0/0:10:1	0/1
NW_004764583.1	77086	.	C	T	55	PASS	AC=1;AF=0.25;AN=4;AlleleCount=1;BaseCalledFraction=0.409091;BaseCalledReadsWithVariant=9;DP=10;SupportFraction=0.409758;TotalReads=21;set=variant2	GT:DP:GQ	0/0:10:1	0/1
NW_004764583.1	77092	.	G	A	55	PASS	AC=1;AF=0.25;AN=4;AlleleCount=1;BaseCalledFraction=0.409091;BaseCalledReadsWithVariant=9;DP=10;SupportFraction=0.308561;TotalReads=21;set=variant2	GT:DP:GQ	0/0:10:1	0/1
NW_004764583.1	77101	.	G	T	55	PASS	AC=1;AF=0.25;AN=4;AlleleCount=1;BaseCalledFraction=0.363636;BaseCalledReadsWithVariant=8;DP=10;SupportFraction=0.386541;TotalReads=21;set=variant2	GT:DP:GQ	0/0:10:1	0/1
NW_004764583.1	77109	.	T	C	55	PASS	AC=1;AF=0.25;AN=4;AlleleCount=1;BaseCalledFraction=0.391304;BaseCalledReadsWithVariant=9;DP=10;SupportFraction=0.421252;TotalReads=21;set=variant2	GT:DP:GQ	0/0:10:1	0/1
NW_004764583.1	77116	.	C	T	55	PASS	AC=1;AF=0.25;AN=4;AlleleCount=1;BaseCalledFraction=0.304348;BaseCalledReadsWithVariant=7;DP=10;SupportFraction=0.339448;TotalReads=21;set=variant2	GT:DP:GQ	0/0:10:1	0/1
NW_004764583.1	77202	.	A	C	59.90	PASS	AC=1;AF=0.25;AN=4;AlleleCount=1;BaseCalledFraction=0.208333;BaseCalledReadsWithVariant=5;DP=10;SupportFraction=0.13982;TotalReads=23;set=variant2	GT:DP:GQ	0/0:10:1	0/1
NW_004764583.1	77228	.	T	A	59.90	PASS	AC=1;AF=0.25;AN=4;AlleleCount=1;BaseCalledFraction=0.416667;BaseCalledReadsWithVariant=10;DP=10;SupportFraction=0.19434;TotalReads=23;set=variant2	GT:DP:GQ	0/0:10:1	0/1
NW_004764583.1	77248	.	T	A	59.90	PASS	AC=1;AF=0.25;AN=4;AlleleCount=1;BaseCalledFraction=0.28;BaseCalledReadsWithVariant=7;DP=10;SupportFraction=0.20786;TotalReads=23;set=variant2	GT:DP:GQ	0/0:10:1	0/1
NW_004764583.1	77252	.	T	G	59.90	PASS	AC=1;AF=0.25;AN=4;AlleleCount=1;BaseCalledFraction=0.28;BaseCalledReadsWithVariant=7;DP=10;SupportFraction=0.180636;TotalReads=23;set=variant2	GT:DP:GQ	0/0:10:1	0/1
NW_004764583.1	77302	.	TA	T	61.90	PASS	AC=2;AF=0.5;AN=4;AlleleCount=2;BaseCalledFraction=0.28;BaseCalledReadsWithVariant=7;DP=10;SupportFraction=0.545125;TotalReads=23;set=variant2	GT:DP:GQ	0/0:10:1	1/1
NW_004764583.1	77306	.	A	G	61.90	PASS	AC=1;AF=0.25;AN=4;AlleleCount=1;BaseCalledFraction=0.28;BaseCalledReadsWithVariant=7;DP=10;SupportFraction=0.377574;TotalReads=23;set=variant2	GT:DP:GQ	0/0:10:1	0/1
NW_004764583.1	77314	.	C	G	61.90	PASS	AC=1;AF=0.25;AN=4;AlleleCount=1;BaseCalledFraction=0.32;BaseCalledReadsWithVariant=8;DP=10;SupportFraction=0.305627;TotalReads=23;set=variant2	GT:DP:GQ	0/0:10:1	0/1
NW_004764583.1	77318	.	T	G	61.90	PASS	AC=1;AF=0.25;AN=4;AlleleCount=1;BaseCalledFraction=0.32;BaseCalledReadsWithVariant=8;DP=10;SupportFraction=0.266668;TotalReads=23;set=variant2	GT:DP:GQ	0/0:10:1	0/1
NW_004764583.1	77322	.	T	A	61.90	PASS	AC=1;AF=0.25;AN=4;AlleleCount=1;BaseCalledFraction=0.416667;BaseCalledReadsWithVariant=10;DP=10;SupportFraction=0.378976;TotalReads=23;set=variant2	GT:DP:GQ	0/0:10:1	0/1
NW_004764583.1	77331	.	C	T	61.90	PASS	AC=1;AF=0.25;AN=4;AlleleCount=1;BaseCalledFraction=0.291667;BaseCalledReadsWithVariant=7;DP=10;SupportFraction=0.308173;TotalReads=23;set=variant2	GT:DP:GQ	0/0:10:1	0/1
NW_004764583.1	77332	.	A	C	61.90	PASS	AC=1;AF=0.25;AN=4;AlleleCount=1;BaseCalledFraction=0.333333;BaseCalledReadsWithVariant=8;DP=10;SupportFraction=0.300369;TotalReads=23;set=variant2	GT:DP:GQ	0/0:10:1	0/1
NW_004764583.1	77335	.	C	T	61.90	PASS	AC=1;AF=0.25;AN=4;AlleleCount=1;BaseCalledFraction=0.416667;BaseCalledReadsWithVariant=10;DP=10;SupportFraction=0.249817;TotalReads=23;set=variant2	GT:DP:GQ	0/0:10:1	0/1
NW_004764583.1	77344	.	G	T	61.90	PASS	AC=1;AF=0.25;AN=4;AlleleCount=1;BaseCalledFraction=0.416667;BaseCalledReadsWithVariant=10;DP=10;SupportFraction=0.237773;TotalReads=23;set=variant2	GT:DP:GQ	0/0:10:1	0/1
NW_004764583.1	77391	.	A	T	26.30	PASS	AC=1;AF=0.25;AN=4;AlleleCount=1;BaseCalledFraction=0.375;BaseCalledReadsWithVariant=9;DP=10;SupportFraction=0.435963;TotalReads=23;set=variant2	GT:DP:GQ	0/0:10:1	0/1
NW_004764583.1	77543	.	C	T	21.60	PASS	AC=1;AF=0.25;AN=4;AlleleCount=1;BaseCalledFraction=0.304348;BaseCalledReadsWithVariant=7;DP=10;SupportFraction=0.322584;TotalReads=22;set=variant2	GT:DP:GQ	0/0:10:1	0/1
NW_004764583.1	77548	.	C	T	21.60	PASS	AC=1;AF=0.25;AN=4;AlleleCount=1;BaseCalledFraction=0.304348;BaseCalledReadsWithVariant=7;DP=10;SupportFraction=0.394003;TotalReads=22;set=variant2	GT:DP:GQ	0/0:10:1	0/1
NW_004764583.1	77549	.	T	C	21.60	PASS	AC=1;AF=0.25;AN=4;AlleleCount=1;BaseCalledFraction=0.304348;BaseCalledReadsWithVariant=7;DP=10;SupportFraction=0.342487;TotalReads=22;set=variant2	GT:DP:GQ	0/0:10:1	0/1
NW_004764583.1	77551	.	G	A	21.60	PASS	AC=1;AF=0.25;AN=4;AlleleCount=1;BaseCalledFraction=0.391304;BaseCalledReadsWithVariant=9;DP=10;SupportFraction=0.338009;TotalReads=22;set=variant2	GT:DP:GQ	0/0:10:1	0/1
NW_004764583.1	77605	.	A	C	171.20	PASS	AC=1;AF=0.25;AN=4;AlleleCount=1;BaseCalledFraction=0.347826;BaseCalledReadsWithVariant=8;DP=10;SupportFraction=0.404417;TotalReads=22;set=variant2	GT:DP:GQ	0/0:10:1	0/1
NW_004764583.1	77615	.	AGA	AC	171.20	PASS	AC=1;AF=0.25;AN=4;AlleleCount=1;BaseCalledFraction=0.26087;BaseCalledReadsWithVariant=6;DP=10;SupportFraction=0.659243;TotalReads=22;set=variant2	GT:DP:GQ	0/0:10:1	0/1
NW_004764583.1	77636	.	A	C	353.90	PASS	AC=2;AF=0.5;AN=4;AlleleCount=2;BaseCalledFraction=0.565217;BaseCalledReadsWithVariant=13;DP=10;SupportFraction=0.829816;TotalReads=22;set=variant2	GT:DP:GQ	0/0:10:1	1/1
NW_004764583.1	77645	.	T	C	353.90	PASS	AC=1;AF=0.25;AN=4;AlleleCount=1;BaseCalledFraction=0.304348;BaseCalledReadsWithVariant=7;DP=10;SupportFraction=0.654645;TotalReads=22;set=variant2	GT:DP:GQ	0/0:10:1	0/1
NW_004764583.1	77646	.	AG	A	353.90	PASS	AC=1;AF=0.25;AN=4;AlleleCount=1;BaseCalledFraction=0.217391;BaseCalledReadsWithVariant=5;DP=10;SupportFraction=0.666213;TotalReads=22;set=variant2	GT:DP:GQ	0/0:10:1	0/1
NW_004764583.1	77652	.	G	A	353.90	PASS	AC=1;AF=0.25;AN=4;AlleleCount=1;BaseCalledFraction=0.304348;BaseCalledReadsWithVariant=7;DP=10;SupportFraction=0.62511;TotalReads=22;set=variant2	GT:DP:GQ	0/0:10:1	0/1
NW_004764583.1	77666	.	A	G	183.80	PASS	AC=1;AF=0.25;AN=4;AlleleCount=1;BaseCalledFraction=0.304348;BaseCalledReadsWithVariant=7;DP=10;SupportFraction=0.43752;TotalReads=22;set=variant2	GT:DP:GQ	0/0:10:1	0/1
NW_004764583.1	77667	.	A	C	183.80	PASS	AC=1;AF=0.25;AN=4;AlleleCount=1;BaseCalledFraction=0.608696;BaseCalledReadsWithVariant=14;DP=10;SupportFraction=0.551807;TotalReads=22;set=variant2	GT:DP:GQ	0/0:10:1	0/1
NW_004764583.1	77669	.	T	C	183.80	PASS	AC=2;AF=0.5;AN=4;AlleleCount=2;BaseCalledFraction=0.347826;BaseCalledReadsWithVariant=8;DP=10;SupportFraction=0.583455;TotalReads=22;set=variant2	GT:DP:GQ	0/0:10:1	1/1
NW_004764583.1	77678	.	C	G	183.80	PASS	AC=2;AF=0.5;AN=4;AlleleCount=2;BaseCalledFraction=0.73913;BaseCalledReadsWithVariant=17;DP=10;SupportFraction=0.734042;TotalReads=22;set=variant2	GT:DP:GQ	0/0:10:1	1/1
NW_004764583.1	77695	.	CAACATTTTCTACAAAAAAATTGTTCGATAAA	C	659.80	PASS	AC=2;AF=0.5;AN=4;AlleleCount=2;BaseCalledFraction=0.304348;BaseCalledReadsWithVariant=7;DP=10;SupportFraction=1;TotalReads=22;set=variant2	GT:DP:GQ	0/0:10:1	1/1
NW_004764583.1	77728	.	G	A	31.10	PASS	AC=2;AF=0.5;AN=4;AlleleCount=2;BaseCalledFraction=0.304348;BaseCalledReadsWithVariant=7;DP=10;SupportFraction=0.627329;TotalReads=22;set=variant2	GT:DP:GQ	0/0:10:1	1/1
NW_004764583.1	77731	.	C	T	31.10	PASS	AC=1;AF=0.25;AN=4;AlleleCount=1;BaseCalledFraction=0.478261;BaseCalledReadsWithVariant=11;DP=10;SupportFraction=0.516262;TotalReads=22;set=variant2	GT:DP:GQ	0/0:10:1	0/1
NW_004764583.1	77759	.	G	A	83	PASS	AC=2;AF=0.5;AN=4;AlleleCount=1;BaseCalledReadsWithVariant=8;DP=0;set=Intersection	GT	0/1	0/1
NW_004764583.1	77762	.	C	T	83	PASS	AC=2;AF=0.5;AN=4;AlleleCount=1;DP=0;set=Intersection	GT	0/1	0/1
NW_004764583.1	77768	.	A	G	83	PASS	AC=2;AF=0.5;AN=4;AlleleCount=1;BaseCalledFraction=0.304348;BaseCalledReadsWithVariant=7;DP=0;set=Intersection	GT	0/1	0/1
NW_004764583.1	77789	.	C	A	62.70	PASS	AC=1;AF=0.25;AN=4;AlleleCount=1;BaseCalledFraction=0.608696;BaseCalledReadsWithVariant=14;DP=10;SupportFraction=0.391483;TotalReads=22;set=variant2	GT:DP:GQ	0/0:10:1	0/1
NW_004764583.1	77792	.	T	A	62.70	PASS	AC=1;AF=0.25;AN=4;AlleleCount=1;BaseCalledFraction=0.391304;BaseCalledReadsWithVariant=9;DP=10;SupportFraction=0.480545;TotalReads=22;set=variant2	GT:DP:GQ	0/0:10:1	0/1
NW_004764583.1	77810	.	T	G	194.20	PASS	AC=2;AF=0.5;AN=4;AlleleCount=1;DP=0;set=Intersection	GT	0/1	0/1
NW_004764583.1	77815	.	G	A	194.20	PASS	AC=4;AF=1.0;AN=4;AlleleCount=2;DP=0;set=Intersection	GT	1/1	1/1
NW_004764583.1	77822	.	T	C	194.20	PASS	AC=2;AF=0.5;AN=4;AlleleCount=1;DP=0;set=Intersection	GT	0/1	0/1
NW_004764583.1	77823	.	T	A	194.20	PASS	AC=2;AF=0.5;AN=4;AlleleCount=1;DP=0;set=Intersection	GT	0/1	0/1
NW_004764583.1	77829	.	C	T	194.20	PASS	AC=1;AF=0.25;AN=4;AlleleCount=1;BaseCalledFraction=0.227273;BaseCalledReadsWithVariant=5;DP=10;SupportFraction=0.421811;TotalReads=18;set=variant	GT:DP:GQ	0/1	0/0:10:1
NW_004764583.1	77840	.	G	T	43	PASS	AC=2;AF=0.5;AN=4;AlleleCount=1;DP=0;set=Intersection	GT	0/1	0/1
NW_004764583.1	77853	.	CT	C	31.50	PASS	AC=2;AF=0.5;AN=4;AlleleCount=2;BaseCalledFraction=0.333333;BaseCalledReadsWithVariant=7;DP=10;SupportFraction=0.584766;TotalReads=18;set=variant	GT:DP:GQ	1/1	0/0:10:1
NW_004764583.1	77854	.	T	A	116.40	PASS	AC=1;AF=0.25;AN=4;AlleleCount=1;BaseCalledFraction=0.318182;BaseCalledReadsWithVariant=7;DP=10;SupportFraction=0.246502;TotalReads=20;set=variant2	GT:DP:GQ	0/0:10:1	0/1
NW_004764583.1	77860	.	C	T	31.50	PASS	AC=1;AF=0.25;AN=4;AlleleCount=1;BaseCalledFraction=0.238095;BaseCalledReadsWithVariant=5;DP=10;SupportFraction=0.319358;TotalReads=18;set=variant	GT:DP:GQ	0/1	0/0:10:1
NW_004764583.1	77862	.	A	T	31.50	PASS	AC=2;AF=0.5;AN=4;AlleleCount=1;DP=0;set=Intersection	GT	0/1	0/1
NW_004764583.1	77869	.	GT	G	31.50	PASS	AC=1;AF=0.25;AN=4;AlleleCount=1;BaseCalledFraction=0.238095;BaseCalledReadsWithVariant=5;DP=10;SupportFraction=0.59143;TotalReads=18;set=variant	GT:DP:GQ	0/1	0/0:10:1
NW_004764583.1	77872	.	T	G	116.40	PASS	AC=1;AF=0.25;AN=4;AlleleCount=1;BaseCalledFraction=0.318182;BaseCalledReadsWithVariant=7;DP=10;SupportFraction=0.348738;TotalReads=20;set=variant2	GT:DP:GQ	0/0:10:1	0/1
NW_004764583.1	77880	.	G	A	116.40	PASS	AC=1;AF=0.25;AN=4;AlleleCount=1;BaseCalledFraction=0.409091;BaseCalledReadsWithVariant=9;DP=10;SupportFraction=0.312504;TotalReads=20;set=variant2	GT:DP:GQ	0/0:10:1	0/1
NW_004764583.1	77881	.	T	C	42.90	PASS	AC=2;AF=0.5;AN=4;AlleleCount=1;DP=0;set=Intersection	GT	0/1	0/1
NW_004764583.1	77884	.	T	C	42.90	PASS	AC=1;AF=0.25;AN=4;AlleleCount=1;BaseCalledFraction=0.238095;BaseCalledReadsWithVariant=5;DP=10;SupportFraction=0.348785;TotalReads=18;set=variant	GT:DP:GQ	0/1	0/0:10:1
NW_004764583.1	77890	.	C	T	42.90	PASS	AC=2;AF=0.5;AN=4;AlleleCount=1;DP=0;set=Intersection	GT	0/1	0/1
NW_004764583.1	77898	.	C	A	42.90	PASS	AC=2;AF=0.5;AN=4;AlleleCount=1;DP=0;set=Intersection	GT	0/1	0/1
NW_004764583.1	77915	.	T	A	25.20	PASS	AC=1;AF=0.25;AN=4;AlleleCount=1;BaseCalledFraction=0.363636;BaseCalledReadsWithVariant=8;DP=10;SupportFraction=0.302057;TotalReads=20;set=variant2	GT:DP:GQ	0/0:10:1	0/1
NW_004764583.1	77919	.	C	T	25.20	PASS	AC=1;AF=0.25;AN=4;AlleleCount=1;BaseCalledFraction=0.333333;BaseCalledReadsWithVariant=7;DP=10;SupportFraction=0.373274;TotalReads=20;set=variant2	GT:DP:GQ	0/0:10:1	0/1
NW_004764583.1	77921	.	C	T	25.20	PASS	AC=1;AF=0.25;AN=4;AlleleCount=1;BaseCalledFraction=0.428571;BaseCalledReadsWithVariant=9;DP=10;SupportFraction=0.302785;TotalReads=20;set=variant2	GT:DP:GQ	0/0:10:1	0/1
NW_004764583.1	77942	.	T	C	82.80	PASS	AC=2;AF=0.5;AN=4;AlleleCount=1;DP=0;set=Intersection	GT	0/1	0/1
NW_004764583.1	77946	.	T	A	73.20	PASS	AC=1;AF=0.25;AN=4;AlleleCount=1;BaseCalledFraction=0.333333;BaseCalledReadsWithVariant=7;DP=10;SupportFraction=0.249448;TotalReads=19;set=variant2	GT:DP:GQ	0/0:10:1	0/1
NW_004764583.1	77948	.	G	T	82.80	PASS	AC=2;AF=0.5;AN=4;AlleleCount=1;DP=0;set=Intersection	GT	0/1	0/1
NW_004764583.1	77950	.	C	T	82.80	PASS	AC=2;AF=0.5;AN=4;AlleleCount=1;DP=0;set=Intersection	GT	0/1	0/1
NW_004764583.1	77952	.	C	T	82.80	PASS	AC=2;AF=0.5;AN=4;AlleleCount=1;DP=0;set=Intersection	GT	0/1	0/1
NW_004764583.1	77979	.	G	T	75.20	PASS	AC=1;AF=0.25;AN=4;AlleleCount=1;BaseCalledFraction=0.4;BaseCalledReadsWithVariant=8;DP=10;SupportFraction=0.507519;TotalReads=19;set=variant2	GT:DP:GQ	0/0:10:1	0/1
NW_004764583.1	77981	.	C	T	75.20	PASS	AC=2;AF=0.5;AN=4;AlleleCount=2;BaseCalledFraction=0.3;BaseCalledReadsWithVariant=6;DP=10;SupportFraction=0.552261;TotalReads=19;set=variant2	GT:DP:GQ	0/0:10:1	1/1
NW_004764583.1	77983	.	C	T	75.20	PASS	AC=2;AF=0.5;AN=4;AlleleCount=2;BaseCalledFraction=0.35;BaseCalledReadsWithVariant=7;DP=10;SupportFraction=0.608901;TotalReads=19;set=variant2	GT:DP:GQ	0/0:10:1	1/1
NW_004764583.1	77988	.	C	A	75.20	PASS	AC=2;AF=0.5;AN=4;AlleleCount=2;BaseCalledFraction=0.5;BaseCalledReadsWithVariant=10;DP=10;SupportFraction=0.674396;TotalReads=19;set=variant2	GT:DP:GQ	0/0:10:1	1/1
NW_004764583.1	78000	.	T	A	37	PASS	AC=2;AF=0.5;AN=4;AlleleCount=2;BaseCalledFraction=0.3;BaseCalledReadsWithVariant=6;DP=10;SupportFraction=0.692336;TotalReads=19;set=variant2	GT:DP:GQ	0/0:10:1	1/1
NW_004764583.1	80030	.	T	A	44.20	PASS	AC=2;AF=0.5;AN=4;AlleleCount=2;BaseCalledFraction=0.75;BaseCalledReadsWithVariant=15;DP=10;SupportFraction=0.848202;TotalReads=8;set=variant2	GT:DP:GQ	0/0:10:1	1/1
NW_004764583.1	80042	.	A	G	28.90	PASS	AC=2;AF=0.5;AN=4;AlleleCount=2;BaseCalledFraction=0.47619;BaseCalledReadsWithVariant=10;DP=10;SupportFraction=0.774613;TotalReads=8;set=variant2	GT:DP:GQ	0/0:10:1	1/1
NW_004764583.1	80059	.	G	A	30.90	PASS	AC=2;AF=0.5;AN=4;AlleleCount=2;BaseCalledFraction=0.695652;BaseCalledReadsWithVariant=16;DP=10;SupportFraction=0.558861;TotalReads=17;set=variant2	GT:DP:GQ	0/0:10:1	1/1
NW_004764583.1	80060	.	T	C	30.90	PASS	AC=2;AF=0.5;AN=4;AlleleCount=2;BaseCalledFraction=0.652174;BaseCalledReadsWithVariant=15;DP=10;SupportFraction=0.636024;TotalReads=17;set=variant2	GT:DP:GQ	0/0:10:1	1/1
NW_004764583.1	80071	.	G	T	59.30	PASS	AC=4;AF=1.0;AN=4;AlleleCount=2;DP=0;set=Intersection	GT	1/1	1/1
NW_004764583.1	80084	.	A	T	99.90	PASS	AC=4;AF=1.0;AN=4;AlleleCount=2;DP=0;set=Intersection	GT	1/1	1/1
NW_004764583.1	80094	.	T	C	99.90	PASS	AC=2;AF=0.5;AN=4;AlleleCount=1;DP=0;set=Intersection	GT	0/1	0/1
NW_004764583.1	80126	.	TA	T	143.50	PASS	AC=2;AF=0.5;AN=4;AlleleCount=1;BaseCalledReadsWithVariant=6;DP=0;set=Intersection	GT	0/1	0/1
NW_004764583.1	80132	.	G	A	143.50	PASS	AC=2;AF=0.5;AN=4;AlleleCount=1;DP=0;set=Intersection	GT	0/1	0/1
NW_004764583.1	80162	.	C	T	198.60	PASS	AC=2;AF=0.5;AN=4;AlleleCount=1;BaseCalledReadsWithVariant=19;DP=0;set=Intersection	GT	0/1	0/1
NW_004764583.1	80164	.	G	T	198.60	PASS	AC=3;AF=0.75;AN=4;DP=0;set=Intersection	GT	1/1	0/1
NW_004764583.1	80168	.	A	G	198.60	PASS	AC=1;AF=0.25;AN=4;AlleleCount=1;BaseCalledFraction=0.217391;BaseCalledReadsWithVariant=5;DP=10;SupportFraction=0.48459;TotalReads=21;set=variant	GT:DP:GQ	0/1	0/0:10:1
NW_004764583.1	80175	.	A	G	198.60	PASS	AC=3;AF=0.75;AN=4;DP=0;set=Intersection	GT	0/1	1/1
NW_004764583.1	80181	.	T	G	198.60	PASS	AC=3;AF=0.75;AN=4;DP=0;set=Intersection	GT	1/1	0/1
NW_004764583.1	80182	.	C	A	198.60	PASS	AC=4;AF=1.0;AN=4;AlleleCount=2;DP=0;set=Intersection	GT	1/1	1/1
NW_004764583.1	80194	.	A	G	133.40	PASS	AC=1;AF=0.25;AN=4;AlleleCount=1;BaseCalledFraction=0.208333;BaseCalledReadsWithVariant=5;DP=10;SupportFraction=0.528395;TotalReads=21;set=variant	GT:DP:GQ	0/1	0/0:10:1
NW_004764583.1	80200	.	A	T	133.40	PASS	AC=1;AF=0.25;AN=4;AlleleCount=1;BaseCalledFraction=0.208333;BaseCalledReadsWithVariant=5;DP=10;SupportFraction=0.512017;TotalReads=21;set=variant	GT:DP:GQ	0/1	0/0:10:1
NW_004764583.1	80203	.	A	G	133.40	PASS	AC=2;AF=0.5;AN=4;AlleleCount=1;DP=0;set=Intersection	GT	0/1	0/1
NW_004764583.1	80214	.	A	T	50.20	PASS	AC=1;AF=0.25;AN=4;AlleleCount=1;BaseCalledFraction=0.208333;BaseCalledReadsWithVariant=5;DP=10;SupportFraction=0.396613;TotalReads=21;set=variant	GT:DP:GQ	0/1	0/0:10:1
NW_004764583.1	80234	.	A	G	233.90	PASS	AC=3;AF=0.75;AN=4;DP=0;set=Intersection	GT	1/1	0/1
NW_004764583.1	80237	.	A	G	233.90	PASS	AC=4;AF=1.0;AN=4;AlleleCount=2;DP=0;set=Intersection	GT	1/1	1/1
NW_004764583.1	80245	.	A	T	233.90	PASS	AC=1;AF=0.25;AN=4;AlleleCount=1;BaseCalledFraction=0.208333;BaseCalledReadsWithVariant=5;DP=10;SupportFraction=0.49693;TotalReads=22;set=variant	GT:DP:GQ	0/1	0/0:10:1
NW_004764583.1	80255	.	C	T	233.90	PASS	AC=4;AF=1.0;AN=4;AlleleCount=2;DP=0;set=Intersection	GT	1/1	1/1
NW_004764583.1	80284	.	C	T	98.40	PASS	AC=4;AF=1.0;AN=4;AlleleCount=2;DP=0;set=Intersection	GT	1/1	1/1
NW_004764583.1	80285	.	T	C	98.40	PASS	AC=3;AF=0.75;AN=4;DP=0;set=Intersection	GT	0/1	1/1
NW_004764583.1	80287	.	T	A	98.40	PASS	AC=3;AF=0.75;AN=4;DP=0;set=Intersection	GT	1/1	0/1
NW_004764583.1	80317	.	T	C	118.10	PASS	AC=1;AF=0.25;AN=4;AlleleCount=1;BaseCalledFraction=0.269231;BaseCalledReadsWithVariant=7;DP=10;SupportFraction=0.566576;TotalReads=24;set=variant	GT:DP:GQ	0/1	0/0:10:1
NW_004764583.1	80318	.	T	A	118.10	PASS	AC=3;AF=0.75;AN=4;DP=0;set=Intersection	GT	1/1	0/1
NW_004764583.1	80339	.	T	C	165.40	PASS	AC=3;AF=0.75;AN=4;DP=0;set=Intersection	GT	1/1	0/1
NW_004764583.1	80348	.	T	C	165.40	PASS	AC=1;AF=0.25;AN=4;AlleleCount=1;BaseCalledFraction=0.230769;BaseCalledReadsWithVariant=6;DP=10;SupportFraction=0.56345;TotalReads=24;set=variant	GT:DP:GQ	0/1	0/0:10:1
NW_004764583.1	80353	.	G	A	165.40	PASS	AC=2;AF=0.5;AN=4;AlleleCount=1;DP=0;set=Intersection	GT	0/1	0/1
NW_004764583.1	80382	.	C	A	269.50	PASS	AC=3;AF=0.75;AN=4;DP=0;set=Intersection	GT	1/1	0/1
NW_004764583.1	80384	.	G	A	269.50	PASS	AC=3;AF=0.75;AN=4;DP=0;set=Intersection	GT	0/1	1/1
NW_004764583.1	80386	.	G	A	269.50	PASS	AC=4;AF=1.0;AN=4;AlleleCount=2;DP=0;set=Intersection	GT	1/1	1/1
NW_004764583.1	80389	.	A	G	269.50	PASS	AC=2;AF=0.5;AN=4;AlleleCount=1;DP=0;set=Intersection	GT	0/1	0/1
NW_004764583.1	80404	.	T	C	38.10	PASS	AC=2;AF=0.5;AN=4;AlleleCount=1;DP=0;set=Intersection	GT	0/1	0/1
NW_004764583.1	80406	.	T	A	38.10	PASS	AC=1;AF=0.25;AN=4;AlleleCount=1;BaseCalledFraction=0.230769;BaseCalledReadsWithVariant=6;DP=10;SupportFraction=0.341675;TotalReads=24;set=variant	GT:DP:GQ	0/1	0/0:10:1
NW_004764583.1	80414	.	A	G	38.10	PASS	AC=1;AF=0.25;AN=4;AlleleCount=1;BaseCalledFraction=0.5;BaseCalledReadsWithVariant=13;DP=10;SupportFraction=0.534826;TotalReads=24;set=variant	GT:DP:GQ	0/1	0/0:10:1
NW_004764583.1	80417	.	A	T	38.10	PASS	AC=4;AF=1.0;AN=4;AlleleCount=2;DP=0;set=Intersection	GT	1/1	1/1
NW_004764583.1	80420	.	G	C	38.10	PASS	AC=2;AF=0.5;AN=4;AlleleCount=1;DP=0;set=Intersection	GT	0/1	0/1
NW_004764583.1	80421	.	A	G	38.10	PASS	AC=2;AF=0.5;AN=4;AlleleCount=1;DP=0;set=Intersection	GT	0/1	0/1
NW_004764583.1	80436	.	A	G	40.20	PASS	AC=1;AF=0.25;AN=4;AlleleCount=1;BaseCalledFraction=0.206897;BaseCalledReadsWithVariant=6;DP=10;SupportFraction=0.501106;TotalReads=24;set=variant	GT:DP:GQ	0/1	0/0:10:1
NW_004764583.1	80438	.	A	G	40.20	PASS	AC=1;AF=0.25;AN=4;AlleleCount=1;BaseCalledFraction=0.206897;BaseCalledReadsWithVariant=6;DP=10;SupportFraction=0.369472;TotalReads=24;set=variant	GT:DP:GQ	0/1	0/0:10:1
NW_004764583.1	80474	.	A	G	71.40	PASS	AC=2;AF=0.5;AN=4;AlleleCount=1;DP=0;set=Intersection	GT	0/1	0/1
NW_004764583.1	80505	.	G	A	30.60	PASS	AC=1;AF=0.25;AN=4;AlleleCount=1;BaseCalledFraction=0.225806;BaseCalledReadsWithVariant=7;DP=10;SupportFraction=0.415998;TotalReads=28;set=variant	GT:DP:GQ	0/1	0/0:10:1
NW_004764583.1	80533	.	G	A	189.70	PASS	AC=4;AF=1.0;AN=4;AlleleCount=2;DP=0;set=Intersection	GT	1/1	1/1
NW_004764583.1	80557	.	C	T	86	PASS	AC=2;AF=0.5;AN=4;AlleleCount=1;DP=0;set=Intersection	GT	0/1	0/1
NW_004764583.1	80559	.	C	T	86	PASS	AC=3;AF=0.75;AN=4;DP=0;set=Intersection	GT	0/1	1/1
NW_004764583.1	80570	.	A	G	100.30	PASS	AC=4;AF=1.0;AN=4;AlleleCount=2;DP=0;set=Intersection	GT	1/1	1/1
NW_004764583.1	80588	.	A	C,T	101.40	PASS	AC=1,1;AF=0.25,0.25;AN=4;AlleleCount=1;DP=0;set=Intersection	GT	0/1	0/2
NW_004764583.1	80619	.	C	T	32.20	PASS	AC=2;AF=0.5;AN=4;AlleleCount=1;DP=0;set=Intersection	GT	0/1	0/1
NW_004764583.1	80634	.	A	T	303.20	PASS	AC=4;AF=1.0;AN=4;AlleleCount=2;DP=0;set=Intersection	GT	1/1	1/1
NW_004764583.1	80641	.	A	C	303.20	PASS	AC=2;AF=0.5;AN=4;AlleleCount=1;DP=0;set=Intersection	GT	0/1	0/1
NW_004764583.1	80644	.	C	A	303.20	PASS	AC=1;AF=0.25;AN=4;AlleleCount=1;BaseCalledFraction=0.233333;BaseCalledReadsWithVariant=7;DP=10;SupportFraction=0.614345;TotalReads=27;set=variant	GT:DP:GQ	0/1	0/0:10:1
NW_004764583.1	80651	.	T	A	303.20	PASS	AC=4;AF=1.0;AN=4;AlleleCount=2;DP=0;set=Intersection	GT	1/1	1/1
NW_004764583.1	80672	.	T	C	129.20	PASS	AC=3;AF=0.75;AN=4;DP=0;set=Intersection	GT	1/1	0/1
NW_004764583.1	80674	.	A	G	129.20	PASS	AC=1;AF=0.25;AN=4;AlleleCount=1;BaseCalledFraction=0.206897;BaseCalledReadsWithVariant=6;DP=10;SupportFraction=0.479712;TotalReads=27;set=variant	GT:DP:GQ	0/1	0/0:10:1
NW_004764583.1	80686	.	G	A	30.60	PASS	AC=2;AF=0.5;AN=4;AlleleCount=1;DP=0;set=Intersection	GT	0/1	0/1
NW_004764583.1	80715	.	G	A	159.40	PASS	AC=2;AF=0.5;AN=4;AlleleCount=1;DP=0;set=Intersection	GT	0/1	0/1
NW_004764583.1	80717	.	G	A	159.40	PASS	AC=4;AF=1.0;AN=4;AlleleCount=2;DP=0;set=Intersection	GT	1/1	1/1
NW_004764583.1	80722	.	A	G	159.40	PASS	AC=2;AF=0.5;AN=4;AlleleCount=1;DP=0;set=Intersection	GT	0/1	0/1
NW_004764583.1	80724	.	T	A	159.40	PASS	AC=1;AF=0.25;AN=4;AlleleCount=1;BaseCalledFraction=0.206897;BaseCalledReadsWithVariant=6;DP=10;SupportFraction=0.38554;TotalReads=26;set=variant	GT:DP:GQ	0/1	0/0:10:1
NW_004764583.1	80736	.	A	G	98.60	PASS	AC=1;AF=0.25;AN=4;AlleleCount=1;BaseCalledFraction=0.206897;BaseCalledReadsWithVariant=6;DP=10;SupportFraction=0.442012;TotalReads=25;set=variant	GT:DP:GQ	0/1	0/0:10:1
NW_004764583.1	80737	.	T	C	98.60	PASS	AC=2;AF=0.5;AN=4;AlleleCount=1;DP=0;set=Intersection	GT	0/1	0/1
NW_004764583.1	80748	.	G	A	41.90	PASS	AC=3;AF=0.75;AN=4;DP=0;set=Intersection	GT	0/1	1/1
NW_004764583.1	80775	.	G	A	185.40	PASS	AC=3;AF=0.75;AN=4;DP=0;set=Intersection	GT	1/1	0/1
NW_004764583.1	80779	.	G	A	185.40	PASS	AC=3;AF=0.75;AN=4;DP=0;set=Intersection	GT	0/1	1/1
NW_004764583.1	80787	.	A	G	185.40	PASS	AC=4;AF=1.0;AN=4;AlleleCount=2;DP=0;set=Intersection	GT	1/1	1/1
NW_004764583.1	80792	.	T	C	185.40	PASS	AC=4;AF=1.0;AN=4;AlleleCount=2;DP=0;set=Intersection	GT	1/1	1/1
NW_004764583.1	80796	.	A	C	185.40	PASS	AC=3;AF=0.75;AN=4;DP=0;set=Intersection	GT	0/1	1/1
NW_004764583.1	80810	.	G	A	33.10	PASS	AC=3;AF=0.75;AN=4;DP=0;set=Intersection	GT	1/1	0/1
NW_004764583.1	80883	.	N	T	205.80	PASS	AC=2;AF=0.5;AN=4;AlleleCount=2;BaseCalledFraction=0.233333;BaseCalledReadsWithVariant=7;DP=10;SupportFraction=0.596072;TotalReads=26;set=variant2	GT:DP:GQ	0/0:10:1	1/1
NW_004764583.1	80898	.	N	T	205.80	PASS	AC=2;AF=0.5;AN=4;AlleleCount=2;BaseCalledFraction=0.233333;BaseCalledReadsWithVariant=7;DP=10;SupportFraction=0.529748;TotalReads=26;set=variant2	GT:DP:GQ	0/0:10:1	1/1
NW_004764583.1	80901	.	N	T	205.80	PASS	AC=2;AF=0.5;AN=4;AlleleCount=2;BaseCalledFraction=0.233333;BaseCalledReadsWithVariant=7;DP=10;SupportFraction=0.528596;TotalReads=26;set=variant2	GT:DP:GQ	0/0:10:1	1/1
NW_004764583.1	80903	.	N	T	205.80	PASS	AC=2;AF=0.5;AN=4;AlleleCount=2;BaseCalledFraction=0.233333;BaseCalledReadsWithVariant=7;DP=10;SupportFraction=0.523216;TotalReads=26;set=variant2	GT:DP:GQ	0/0:10:1	1/1
NW_004764583.1	80913	.	N	T	205.80	PASS	AC=1;AF=0.25;AN=4;AlleleCount=1;BaseCalledFraction=0.233333;BaseCalledReadsWithVariant=7;DP=10;SupportFraction=0.579178;TotalReads=26;set=variant2	GT:DP:GQ	0/0:10:1	0/1
NW_004764583.1	80914	.	N	T	205.80	PASS	AC=2;AF=0.5;AN=4;AlleleCount=2;BaseCalledFraction=0.233333;BaseCalledReadsWithVariant=7;DP=10;SupportFraction=0.653135;TotalReads=26;set=variant2	GT:DP:GQ	0/0:10:1	1/1
NW_004764583.1	80922	.	G	A	205.80	PASS	AC=2;AF=0.5;AN=4;AlleleCount=2;BaseCalledFraction=0.633333;BaseCalledReadsWithVariant=19;DP=10;SupportFraction=0.717016;TotalReads=26;set=variant2	GT:DP:GQ	0/0:10:1	1/1
NW_004764583.1	80927	.	G	A	205.80	PASS	AC=1;AF=0.25;AN=4;AlleleCount=1;BaseCalledFraction=0.258065;BaseCalledReadsWithVariant=8;DP=10;SupportFraction=0.29974;TotalReads=26;set=variant2	GT:DP:GQ	0/0:10:1	0/1
NW_004764583.1	80949	.	G	A	232	PASS	AC=3;AF=0.75;AN=4;DP=0;set=Intersection	GT	1/1	0/1
NW_004764583.1	80953	.	G	A	232	PASS	AC=3;AF=0.75;AN=4;DP=0;set=Intersection	GT	1/1	0/1
NW_004764583.1	80961	.	A	G	232	PASS	AC=3;AF=0.75;AN=4;DP=0;set=Intersection	GT	0/1	1/1
NW_004764583.1	80966	.	T	C	232	PASS	AC=4;AF=1.0;AN=4;AlleleCount=2;DP=0;set=Intersection	GT	1/1	1/1
NW_004764583.1	80970	.	A	C	232	PASS	AC=4;AF=1.0;AN=4;AlleleCount=2;DP=0;set=Intersection	GT	1/1	1/1
NW_004764583.1	80973	.	CT	C	232	PASS	AC=1;AF=0.25;AN=4;AlleleCount=1;BaseCalledFraction=0.24;BaseCalledReadsWithVariant=6;DP=10;SupportFraction=0.460488;TotalReads=23;set=variant	GT:DP:GQ	0/1	0/0:10:1
NW_004764583.1	80984	.	G	A	39.30	PASS	AC=3;AF=0.75;AN=4;DP=0;set=Intersection	GT	0/1	1/1
NW_004764583.1	80989	.	G	A	58.60	PASS	AC=1;AF=0.25;AN=4;AlleleCount=1;BaseCalledFraction=0.225806;BaseCalledReadsWithVariant=7;DP=10;SupportFraction=0.269443;TotalReads=27;set=variant2	GT:DP:GQ	0/0:10:1	0/1
NW_004764583.1	81013	.	G	A	146.70	PASS	AC=2;AF=0.5;AN=4;AlleleCount=1;DP=0;set=Intersection	GT	0/1	0/1
NW_004764583.1	81015	.	G	A	146.70	PASS	AC=3;AF=0.75;AN=4;DP=0;set=Intersection	GT	0/1	1/1
NW_004764583.1	81020	.	A	G	146.70	PASS	AC=3;AF=0.75;AN=4;DP=0;set=Intersection	GT	1/1	0/1
NW_004764583.1	81039	.	C	T	164.60	PASS	AC=3;AF=0.75;AN=4;DP=0;set=Intersection	GT	1/1	0/1
NW_004764583.1	81040	.	T	C	164.60	PASS	AC=2;AF=0.5;AN=4;AlleleCount=1;DP=0;set=Intersection	GT	0/1	0/1
NW_004764583.1	81046	.	G	A	164.60	PASS	AC=4;AF=1.0;AN=4;AlleleCount=2;DP=0;set=Intersection	GT	1/1	1/1
NW_004764583.1	81077	.	G	A	167.50	PASS	AC=4;AF=1.0;AN=4;AlleleCount=2;DP=0;set=Intersection	GT	1/1	1/1
NW_004764583.1	81108	.	G	A	43.10	PASS	AC=2;AF=0.5;AN=4;AlleleCount=1;DP=0;set=Intersection	GT	0/1	0/1
NW_004764583.1	81134	.	T	C	70.10	PASS	AC=1;AF=0.25;AN=4;AlleleCount=1;BaseCalledFraction=0.25;BaseCalledReadsWithVariant=6;DP=10;SupportFraction=0.471648;TotalReads=22;set=variant	GT:DP:GQ	0/1	0/0:10:1
NW_004764583.1	81139	.	G	A	70.10	PASS	AC=3;AF=0.75;AN=4;DP=0;set=Intersection	GT	1/1	0/1
NW_004764583.1	81162	.	C	T	104.90	PASS	AC=2;AF=0.5;AN=4;AlleleCount=1;DP=0;set=Intersection	GT	0/1	0/1
NW_004764583.1	81168	.	A	G	104.90	PASS	AC=1;AF=0.25;AN=4;AlleleCount=1;BaseCalledFraction=0.208333;BaseCalledReadsWithVariant=5;DP=10;SupportFraction=0.429483;TotalReads=22;set=variant	GT:DP:GQ	0/1	0/0:10:1
NW_004764583.1	81176	.	T	C	104.90	PASS	AC=1;AF=0.25;AN=4;AlleleCount=1;BaseCalledFraction=0.25;BaseCalledReadsWithVariant=6;DP=10;SupportFraction=0.440604;TotalReads=22;set=variant	GT:DP:GQ	0/1	0/0:10:1
NW_004764583.1	81177	.	T	C	104.90	PASS	AC=1;AF=0.25;AN=4;AlleleCount=1;BaseCalledFraction=0.25;BaseCalledReadsWithVariant=6;DP=10;SupportFraction=0.372266;TotalReads=22;set=variant	GT:DP:GQ	0/1	0/0:10:1
NW_004764583.1	81196	.	T	C	75.60	PASS	AC=2;AF=0.5;AN=4;AlleleCount=1;DP=0;set=Intersection	GT	0/1	0/1
NW_004764583.1	81199	.	T	A	75.60	PASS	AC=3;AF=0.75;AN=4;DP=0;set=Intersection	GT	1/1	0/1
NW_004764583.1	81215	.	T	G	308.20	PASS	AC=3;AF=0.75;AN=4;DP=0;set=Intersection	GT	0/1	1/1
NW_004764583.1	81222	.	TA	T	206.90	PASS	AC=1;AF=0.25;AN=4;AlleleCount=1;BaseCalledFraction=0.238095;BaseCalledReadsWithVariant=5;DP=10;SupportFraction=0.313945;TotalReads=15;set=variant2	GT:DP:GQ	0/0:10:1	0/1
NW_004764583.1	81233	.	C	A	308.20	PASS	AC=3;AF=0.75;AN=4;BaseCalledFraction=0.714286;BaseCalledReadsWithVariant=15;DP=0;set=Intersection	GT	0/1	1/1
NW_004764583.1	81236	.	T	A	308.20	PASS	AC=1;AF=0.25;AN=4;AlleleCount=1;BaseCalledFraction=0.285714;BaseCalledReadsWithVariant=6;DP=10;SupportFraction=0.597284;TotalReads=16;set=variant	GT:DP:GQ	0/1	0/0:10:1
NW_004764583.1	81252	.	T	C	25.30	PASS	AC=1;AF=0.25;AN=4;AlleleCount=1;BaseCalledFraction=0.666667;BaseCalledReadsWithVariant=14;DP=10;SupportFraction=0.48735;TotalReads=16;set=variant	GT:DP:GQ	0/1	0/0:10:1
NW_004764583.1	111476	.	A	C	88.50	PASS	AC=1;AF=0.25;AN=4;AlleleCount=1;BaseCalledFraction=0.55;BaseCalledReadsWithVariant=11;DP=10;SupportFraction=0.673096;TotalReads=8;set=variant2	GT:DP:GQ	0/0:10:1	0/1
NW_004764583.1	111486	.	T	C	88.50	PASS	AC=1;AF=0.25;AN=4;AlleleCount=1;BaseCalledFraction=0.6;BaseCalledReadsWithVariant=12;DP=10;SupportFraction=0.687493;TotalReads=8;set=variant2	GT:DP:GQ	0/0:10:1	0/1
NW_004764583.1	111511	.	G	A	112.70	PASS	AC=2;AF=0.5;AN=4;AlleleCount=2;BaseCalledFraction=0.55;BaseCalledReadsWithVariant=11;DP=10;SupportFraction=0.56457;TotalReads=18;set=variant2	GT:DP:GQ	0/0:10:1	1/1
NW_004764583.1	111571	.	G	A	197	PASS	AC=1;AF=0.25;AN=4;AlleleCount=1;BaseCalledFraction=0.6;BaseCalledReadsWithVariant=12;DP=10;SupportFraction=0.801448;TotalReads=18;set=variant2	GT:DP:GQ	0/0:10:1	0/1
NW_004764583.1	111575	.	T	G	197	PASS	AC=1;AF=0.25;AN=4;AlleleCount=1;BaseCalledFraction=0.65;BaseCalledReadsWithVariant=13;DP=10;SupportFraction=0.687798;TotalReads=18;set=variant2	GT:DP:GQ	0/0:10:1	0/1
NW_004764583.1	111578	.	C	T	197	PASS	AC=1;AF=0.25;AN=4;AlleleCount=1;BaseCalledFraction=0.7;BaseCalledReadsWithVariant=14;DP=10;SupportFraction=0.645137;TotalReads=18;set=variant2	GT:DP:GQ	0/0:10:1	0/1
NW_004764583.1	111580	.	G	A	197	PASS	AC=1;AF=0.25;AN=4;AlleleCount=1;BaseCalledFraction=0.65;BaseCalledReadsWithVariant=13;DP=10;SupportFraction=0.73806;TotalReads=18;set=variant2	GT:DP:GQ	0/0:10:1	0/1
NW_004764583.1	111582	.	C	T	197	PASS	AC=1;AF=0.25;AN=4;AlleleCount=1;BaseCalledFraction=0.65;BaseCalledReadsWithVariant=13;DP=10;SupportFraction=0.648256;TotalReads=18;set=variant2	GT:DP:GQ	0/0:10:1	0/1
NW_004764583.1	111602	.	T	A	132.20	PASS	AC=2;AF=0.5;AN=4;AlleleCount=2;BaseCalledFraction=0.65;BaseCalledReadsWithVariant=13;DP=10;SupportFraction=0.609053;TotalReads=18;set=variant2	GT:DP:GQ	0/0:10:1	1/1
NW_004764583.1	111610	.	C	A	132.20	PASS	AC=1;AF=0.25;AN=4;AlleleCount=1;BaseCalledFraction=0.25;BaseCalledReadsWithVariant=5;DP=10;SupportFraction=0.421604;TotalReads=18;set=variant2	GT:DP:GQ	0/0:10:1	0/1
NW_004764583.1	111617	.	G	A	132.20	PASS	AC=1;AF=0.25;AN=4;AlleleCount=1;BaseCalledFraction=0.4;BaseCalledReadsWithVariant=8;DP=10;SupportFraction=0.5454;TotalReads=18;set=variant2	GT:DP:GQ	0/0:10:1	0/1
NW_004764583.1	111621	.	A	C	132.20	PASS	AC=1;AF=0.25;AN=4;AlleleCount=1;BaseCalledFraction=0.3;BaseCalledReadsWithVariant=6;DP=10;SupportFraction=0.569183;TotalReads=18;set=variant2	GT:DP:GQ	0/0:10:1	0/1
NW_004764583.1	111629	.	C	G	132.20	PASS	AC=2;AF=0.5;AN=4;AlleleCount=2;BaseCalledFraction=0.65;BaseCalledReadsWithVariant=13;DP=10;SupportFraction=0.515625;TotalReads=18;set=variant2	GT:DP:GQ	0/0:10:1	1/1
NW_004764583.1	111642	.	C	A	267.70	PASS	AC=1;AF=0.25;AN=4;AlleleCount=1;BaseCalledFraction=0.3;BaseCalledReadsWithVariant=6;DP=10;SupportFraction=0.551891;TotalReads=18;set=variant2	GT:DP:GQ	0/0:10:1	0/1
NW_004764583.1	111647	.	C	T	267.70	PASS	AC=2;AF=0.5;AN=4;AlleleCount=2;BaseCalledFraction=0.8;BaseCalledReadsWithVariant=16;DP=10;SupportFraction=0.659765;TotalReads=18;set=variant2	GT:DP:GQ	0/0:10:1	1/1
NW_004764583.1	111655	.	T	A	267.70	PASS	AC=2;AF=0.5;AN=4;AlleleCount=2;BaseCalledFraction=0.5;BaseCalledReadsWithVariant=10;DP=10;SupportFraction=0.756109;TotalReads=18;set=variant2	GT:DP:GQ	0/0:10:1	1/1
NW_004764583.1	111658	.	A	C	267.70	PASS	AC=2;AF=0.5;AN=4;AlleleCount=2;BaseCalledFraction=0.65;BaseCalledReadsWithVariant=13;DP=10;SupportFraction=0.750568;TotalReads=18;set=variant2	GT:DP:GQ	0/0:10:1	1/1
NW_004764583.1	111663	.	A	C	267.70	PASS	AC=2;AF=0.5;AN=4;AlleleCount=2;BaseCalledFraction=0.7;BaseCalledReadsWithVariant=14;DP=10;SupportFraction=0.719721;TotalReads=18;set=variant2	GT:DP:GQ	0/0:10:1	1/1
NW_004764583.1	111669	.	A	G	267.70	PASS	AC=2;AF=0.5;AN=4;AlleleCount=2;BaseCalledFraction=0.85;BaseCalledReadsWithVariant=17;DP=10;SupportFraction=0.638419;TotalReads=18;set=variant2	GT:DP:GQ	0/0:10:1	1/1
NW_004764583.1	111673	.	T	C	267.70	PASS	AC=2;AF=0.5;AN=4;AlleleCount=2;BaseCalledFraction=0.75;BaseCalledReadsWithVariant=15;DP=10;SupportFraction=0.678563;TotalReads=18;set=variant2	GT:DP:GQ	0/0:10:1	1/1
NW_004764583.1	111695	.	G	T	180.30	PASS	AC=2;AF=0.5;AN=4;AlleleCount=2;BaseCalledFraction=0.7;BaseCalledReadsWithVariant=14;DP=10;SupportFraction=0.704712;TotalReads=18;set=variant2	GT:DP:GQ	0/0:10:1	1/1
NW_004764583.1	111697	.	AG	A	180.30	PASS	AC=1;AF=0.25;AN=4;AlleleCount=1;BaseCalledFraction=0.25;BaseCalledReadsWithVariant=5;DP=10;SupportFraction=0.396262;TotalReads=18;set=variant2	GT:DP:GQ	0/0:10:1	0/1
NW_004764583.1	111731	.	A	G	91.60	PASS	AC=1;AF=0.25;AN=4;AlleleCount=1;BaseCalledFraction=0.65;BaseCalledReadsWithVariant=13;DP=10;SupportFraction=0.709947;TotalReads=17;set=variant2	GT:DP:GQ	0/0:10:1	0/1
NW_004764583.1	115257	.	A	G	47.70	PASS	AC=2;AF=0.5;AN=4;AlleleCount=2;BaseCalledFraction=1;BaseCalledReadsWithVariant=20;DP=10;SupportFraction=0.460367;TotalReads=11;set=variant2	GT:DP:GQ	0/0:10:1	1/1
NW_004764583.1	115271	.	A	T	33.60	PASS	AC=1;AF=0.25;AN=4;AlleleCount=1;BaseCalledFraction=0.45;BaseCalledReadsWithVariant=9;DP=10;SupportFraction=0.433596;TotalReads=12;set=variant2	GT:DP:GQ	0/0:10:1	0/1
NW_004764583.1	115294	.	T	A	441.30	PASS	AC=2;AF=0.5;AN=4;AlleleCount=2;BaseCalledFraction=0.95;BaseCalledReadsWithVariant=19;DP=10;SupportFraction=0.645116;TotalReads=12;set=variant2	GT:DP:GQ	0/0:10:1	1/1
NW_004764583.1	115296	.	T	A	441.30	PASS	AC=1;AF=0.25;AN=4;AlleleCount=1;BaseCalledFraction=1;BaseCalledReadsWithVariant=20;DP=10;SupportFraction=0.509836;TotalReads=12;set=variant2	GT:DP:GQ	0/0:10:1	0/1
NW_004764583.1	115304	.	CTTTTATTCGGATCACATGGATAATTTTTTTAT	C	441.30	PASS	AC=2;AF=0.5;AN=4;AlleleCount=2;BaseCalledFraction=0.35;BaseCalledReadsWithVariant=7;DP=10;SupportFraction=0.744023;TotalReads=12;set=variant2	GT:DP:GQ	0/0:10:1	1/1
NW_004764583.1	115343	.	C	T	25.50	PASS	AC=1;AF=0.25;AN=4;AlleleCount=1;BaseCalledFraction=0.5;BaseCalledReadsWithVariant=10;DP=10;SupportFraction=0.389261;TotalReads=12;set=variant2	GT:DP:GQ	0/0:10:1	0/1
NW_004764583.1	115350	.	C	T	25.50	PASS	AC=2;AF=0.5;AN=4;AlleleCount=2;BaseCalledFraction=0.75;BaseCalledReadsWithVariant=15;DP=10;SupportFraction=0.53817;TotalReads=12;set=variant2	GT:DP:GQ	0/0:10:1	1/1
NW_004764583.1	115371	.	A	ACTT	35.60	PASS	AC=1;AF=0.25;AN=4;AlleleCount=1;BaseCalledFraction=0.5;BaseCalledReadsWithVariant=10;DP=10;SupportFraction=0.402547;TotalReads=12;set=variant2	GT:DP:GQ	0/0:10:1	0/1
NW_004764583.1	212338	.	TA	T	227.20	PASS	AC=1;AF=0.25;AN=4;AlleleCount=1;BaseCalledFraction=0.241379;BaseCalledReadsWithVariant=28;DP=10;SupportFraction=0.344927;TotalReads=53;set=variant2	GT:DP:GQ	0/0:10:1	0/1
NW_004764583.1	212348	.	TAAA	TTA,TT	150.70	PASS	AC=1,2;AF=0.25,0.5;AN=4;DP=0;set=Intersection	GT	0/1	2/2
NW_004764583.1	212386	.	TAA	TA,T	34.90	PASS	AC=1,1;AF=0.25,0.25;AN=4;AlleleCount=1;DP=0;set=Intersection	GT	0/1	0/2
NW_004764583.1	212423	.	TAA	T	29	PASS	AC=2;AF=0.5;AN=4;AlleleCount=1;DP=0;set=Intersection	GT	0/1	0/1
NW_004764583.1	212496	.	TAA	T	52.40	PASS	AC=2;AF=0.5;AN=4;AlleleCount=2;BaseCalledFraction=0.34188;BaseCalledReadsWithVariant=40;DP=10;SupportFraction=0.566274;TotalReads=58;set=variant2	GT:DP:GQ	0/0:10:1	1/1
NW_004764583.1	212533	.	TAA	T,TA	28.80	PASS	AC=1,1;AF=0.25,0.25;AN=4;AlleleCount=1;DP=0;set=Intersection	GT	0/1	0/2
NW_004764583.1	212570	.	TAA	T	37.70	PASS	AC=1;AF=0.25;AN=4;AlleleCount=1;BaseCalledFraction=0.33913;BaseCalledReadsWithVariant=39;DP=10;SupportFraction=0.455094;TotalReads=51;set=variant2	GT:DP:GQ	0/0:10:1	0/1
NW_004764583.1	224347	.	G	A	91.70	PASS	AC=1;AF=0.25;AN=4;AlleleCount=1;BaseCalledFraction=0.285714;BaseCalledReadsWithVariant=6;DP=10;SupportFraction=0.249736;TotalReads=13;set=variant	GT:DP:GQ	0/1	0/0:10:1
NW_004764583.1	224353	.	G	A	91.70	PASS	AC=1;AF=0.25;AN=4;AlleleCount=1;BaseCalledFraction=0.952381;BaseCalledReadsWithVariant=20;DP=10;SupportFraction=0.607187;TotalReads=13;set=variant	GT:DP:GQ	0/1	0/0:10:1
NW_004764583.1	224380	.	A	C	150.20	PASS	AC=1;AF=0.25;AN=4;AlleleCount=1;BaseCalledFraction=0.952381;BaseCalledReadsWithVariant=20;DP=10;SupportFraction=0.284467;TotalReads=13;set=variant	GT:DP:GQ	0/1	0/0:10:1
NW_004764583.1	224391	.	G	T	150.20	PASS	AC=1;AF=0.25;AN=4;AlleleCount=1;BaseCalledFraction=0.333333;BaseCalledReadsWithVariant=7;DP=10;SupportFraction=0.162907;TotalReads=13;set=variant	GT:DP:GQ	0/1	0/0:10:1
NW_004764583.1	224419	.	G	A	150.20	PASS	AC=1;AF=0.25;AN=4;AlleleCount=1;BaseCalledFraction=0.619048;BaseCalledReadsWithVariant=13;DP=10;SupportFraction=0.0977553;TotalReads=13;set=variant	GT:DP:GQ	0/1	0/0:10:1
NW_004764583.1	224422	.	A	G	150.20	PASS	AC=1;AF=0.25;AN=4;AlleleCount=1;BaseCalledFraction=0.571429;BaseCalledReadsWithVariant=12;DP=10;SupportFraction=0.294248;TotalReads=13;set=variant	GT:DP:GQ	0/1	0/0:10:1
NW_004764583.1	224448	.	A	G	151.50	PASS	AC=2;AF=0.5;AN=4;AlleleCount=2;BaseCalledFraction=0.666667;BaseCalledReadsWithVariant=14;DP=10;SupportFraction=0.67723;TotalReads=16;set=variant	GT:DP:GQ	1/1	0/0:10:1
NW_004764583.1	224457	.	A	C	151.50	PASS	AC=1;AF=0.25;AN=4;AlleleCount=1;BaseCalledFraction=0.285714;BaseCalledReadsWithVariant=6;DP=10;SupportFraction=0.24873;TotalReads=16;set=variant	GT:DP:GQ	0/1	0/0:10:1
NW_004764583.1	224464	.	C	T	151.50	PASS	AC=2;AF=0.5;AN=4;AlleleCount=2;BaseCalledFraction=0.904762;BaseCalledReadsWithVariant=19;DP=10;SupportFraction=0.540135;TotalReads=16;set=variant	GT:DP:GQ	1/1	0/0:10:1
NW_004764583.1	224479	.	C	G	28.60	PASS	AC=1;AF=0.25;AN=4;AlleleCount=1;BaseCalledFraction=0.285714;BaseCalledReadsWithVariant=6;DP=10;SupportFraction=0.350496;TotalReads=16;set=variant	GT:DP:GQ	0/1	0/0:10:1
NW_004764583.1	224491	.	C	T	142.10	PASS	AC=1;AF=0.25;AN=4;AlleleCount=1;BaseCalledFraction=0.666667;BaseCalledReadsWithVariant=14;DP=10;SupportFraction=0.513945;TotalReads=16;set=variant	GT:DP:GQ	0/1	0/0:10:1
NW_004764583.1	224492	.	C	G	142.10	PASS	AC=1;AF=0.25;AN=4;AlleleCount=1;BaseCalledFraction=0.238095;BaseCalledReadsWithVariant=5;DP=10;SupportFraction=0.394268;TotalReads=16;set=variant	GT:DP:GQ	0/1	0/0:10:1
NW_004764583.1	224494	.	G	A	142.10	PASS	AC=1;AF=0.25;AN=4;AlleleCount=1;BaseCalledFraction=0.238095;BaseCalledReadsWithVariant=5;DP=10;SupportFraction=0.347712;TotalReads=16;set=variant	GT:DP:GQ	0/1	0/0:10:1
NW_004764583.1	224498	.	C	T	142.10	PASS	AC=1;AF=0.25;AN=4;AlleleCount=1;BaseCalledFraction=0.333333;BaseCalledReadsWithVariant=7;DP=10;SupportFraction=0.442851;TotalReads=16;set=variant	GT:DP:GQ	0/1	0/0:10:1
NW_004764583.1	224503	.	T	C	142.10	PASS	AC=1;AF=0.25;AN=4;AlleleCount=1;BaseCalledFraction=0.333333;BaseCalledReadsWithVariant=7;DP=10;SupportFraction=0.471571;TotalReads=16;set=variant	GT:DP:GQ	0/1	0/0:10:1
NW_004764583.1	224530	.	T	TA	158.90	PASS	AC=1;AF=0.25;AN=4;AlleleCount=1;BaseCalledFraction=0.285714;BaseCalledReadsWithVariant=6;DP=10;SupportFraction=0.386967;TotalReads=16;set=variant	GT:DP:GQ	0/1	0/0:10:1
NW_004764583.1	224533	.	TC	T	158.90	PASS	AC=1;AF=0.25;AN=4;AlleleCount=1;BaseCalledFraction=0.333333;BaseCalledReadsWithVariant=7;DP=10;SupportFraction=0.491795;TotalReads=16;set=variant	GT:DP:GQ	0/1	0/0:10:1
NW_004764583.1	224537	.	A	T	158.90	PASS	AC=1;AF=0.25;AN=4;AlleleCount=1;BaseCalledFraction=0.333333;BaseCalledReadsWithVariant=7;DP=10;SupportFraction=0.44162;TotalReads=16;set=variant	GT:DP:GQ	0/1	0/0:10:1
NW_004764583.1	224538	.	A	T	158.90	PASS	AC=1;AF=0.25;AN=4;AlleleCount=1;BaseCalledFraction=0.285714;BaseCalledReadsWithVariant=6;DP=10;SupportFraction=0.38694;TotalReads=16;set=variant	GT:DP:GQ	0/1	0/0:10:1
NW_004764583.1	224545	.	C	T	158.90	PASS	AC=1;AF=0.25;AN=4;AlleleCount=1;BaseCalledFraction=0.285714;BaseCalledReadsWithVariant=6;DP=10;SupportFraction=0.331958;TotalReads=16;set=variant	GT:DP:GQ	0/1	0/0:10:1
NW_004764583.1	224553	.	G	C	158.90	PASS	AC=1;AF=0.25;AN=4;AlleleCount=1;BaseCalledFraction=0.285714;BaseCalledReadsWithVariant=6;DP=10;SupportFraction=0.429721;TotalReads=16;set=variant	GT:DP:GQ	0/1	0/0:10:1
NW_004764583.1	224554	.	T	A	158.90	PASS	AC=1;AF=0.25;AN=4;AlleleCount=1;BaseCalledFraction=0.285714;BaseCalledReadsWithVariant=6;DP=10;SupportFraction=0.424802;TotalReads=16;set=variant	GT:DP:GQ	0/1	0/0:10:1
NW_004764583.1	224569	.	C	G	140.10	PASS	AC=1;AF=0.25;AN=4;AlleleCount=1;BaseCalledFraction=0.666667;BaseCalledReadsWithVariant=14;DP=10;SupportFraction=0.359597;TotalReads=16;set=variant	GT:DP:GQ	0/1	0/0:10:1
NW_004764583.1	224572	.	C	G	140.10	PASS	AC=2;AF=0.5;AN=4;AlleleCount=2;BaseCalledFraction=0.952381;BaseCalledReadsWithVariant=20;DP=10;SupportFraction=0.682154;TotalReads=16;set=variant	GT:DP:GQ	1/1	0/0:10:1
NW_004764583.1	224582	.	A	T	140.10	PASS	AC=1;AF=0.25;AN=4;AlleleCount=1;BaseCalledFraction=0.333333;BaseCalledReadsWithVariant=7;DP=10;SupportFraction=0.345715;TotalReads=16;set=variant	GT:DP:GQ	0/1	0/0:10:1
NW_004764583.1	316619	.	C	A	84.20	PASS	AC=1;AF=0.25;AN=4;AlleleCount=1;BaseCalledFraction=0.208633;BaseCalledReadsWithVariant=29;DP=10;SupportFraction=0.454408;TotalReads=121;set=variant	GT:DP:GQ	0/1	0/0:10:1
NW_004764583.1	316690	.	T	C	232.70	PASS	AC=3;AF=0.75;AN=4;DP=0;set=Intersection	GT	0/1	1/1
NW_004764583.1	316715	.	C	T	109	PASS	AC=2;AF=0.5;AN=4;AlleleCount=1;DP=0;set=Intersection	GT	0/1	0/1
NW_004764583.1	316827	.	GA	G	59.80	PASS	AC=1;AF=0.25;AN=4;AlleleCount=1;BaseCalledFraction=0.271429;BaseCalledReadsWithVariant=38;DP=10;SupportFraction=0.618258;TotalReads=135;set=variant2	GT:DP:GQ	0/0:10:1	0/1
NW_004764583.1	316856	.	TA	T	64.40	PASS	AC=1;AF=0.25;AN=4;AlleleCount=1;BaseCalledFraction=0.207143;BaseCalledReadsWithVariant=29;DP=10;SupportFraction=0.618948;TotalReads=134;set=variant2	GT:DP:GQ	0/0:10:1	0/1
NW_004764583.1	316872	.	G	A	126.10	PASS	AC=1;AF=0.25;AN=4;AlleleCount=1;BaseCalledFraction=0.336207;BaseCalledReadsWithVariant=39;DP=10;SupportFraction=0.468139;TotalReads=108;set=variant	GT:DP:GQ	0/1	0/0:10:1
NW_004764583.1	316878	.	CT	C	126.10	PASS	AC=3;AF=0.75;AN=4;DP=0;set=Intersection	GT	0/1	1/1
NW_004764583.1	316891	.	TA	T	74.70	PASS	AC=4;AF=1.0;AN=4;AlleleCount=2;DP=0;set=Intersection	GT	1/1	1/1
NW_004764583.1	316902	.	C	T	33.90	PASS	AC=1;AF=0.25;AN=4;AlleleCount=1;BaseCalledFraction=0.201439;BaseCalledReadsWithVariant=28;DP=10;SupportFraction=0.409325;TotalReads=131;set=variant2	GT:DP:GQ	0/0:10:1	0/1
NW_004764583.1	316927	.	CT	C	71.20	PASS	AC=4;AF=1.0;AN=4;AlleleCount=2;DP=0;set=Intersection	GT	1/1	1/1
NW_004764583.1	316967	.	C	T	191.10	PASS	AC=2;AF=0.5;AN=4;AlleleCount=1;DP=0;set=Intersection	GT	0/1	0/1
NW_004764583.1	316979	.	A	G	99.40	PASS	AC=1;AF=0.25;AN=4;AlleleCount=1;BaseCalledFraction=0.25;BaseCalledReadsWithVariant=32;DP=10;SupportFraction=0.481854;TotalReads=119;set=variant2	GT:DP:GQ	0/0:10:1	0/1
NW_004764583.1	317042	.	C	G	22.10	PASS	AC=4;AF=1.0;AN=4;AlleleCount=2;DP=0;set=Intersection	GT	1/1	1/1
NW_004764583.1	393871	.	C	T	93.60	PASS	AC=2;AF=0.5;AN=4;AlleleCount=2;BaseCalledFraction=0.9;BaseCalledReadsWithVariant=18;DP=10;SupportFraction=0.863822;TotalReads=18;set=variant2	GT:DP:GQ	0/0:10:1	1/1
NW_004764583.1	393882	.	A	T	233	PASS	AC=2;AF=0.5;AN=4;AlleleCount=2;BaseCalledFraction=0.85;BaseCalledReadsWithVariant=17;DP=10;SupportFraction=0.805062;TotalReads=18;set=variant2	GT:DP:GQ	0/0:10:1	1/1
NW_004764583.1	393885	.	T	A	233	PASS	AC=2;AF=0.5;AN=4;AlleleCount=2;BaseCalledFraction=0.8;BaseCalledReadsWithVariant=16;DP=10;SupportFraction=0.894003;TotalReads=18;set=variant2	GT:DP:GQ	0/0:10:1	1/1
NW_004764583.1	393977	.	G	A	275.50	PASS	AC=2;AF=0.5;AN=4;AlleleCount=2;BaseCalledFraction=0.904762;BaseCalledReadsWithVariant=19;DP=10;SupportFraction=0.793657;TotalReads=19;set=variant2	GT:DP:GQ	0/0:10:1	1/1
NW_004764583.1	393982	.	CT	C	275.50	PASS	AC=1;AF=0.25;AN=4;AlleleCount=1;BaseCalledFraction=0.428571;BaseCalledReadsWithVariant=9;DP=10;SupportFraction=0.489446;TotalReads=19;set=variant2	GT:DP:GQ	0/0:10:1	0/1
NW_004764583.1	394103	.	G	A	84.40	PASS	AC=2;AF=0.5;AN=4;AlleleCount=2;BaseCalledFraction=0.904762;BaseCalledReadsWithVariant=19;DP=10;SupportFraction=0.854795;TotalReads=19;set=variant2	GT:DP:GQ	0/0:10:1	1/1
NW_004764583.1	394114	.	C	T	115.50	PASS	AC=2;AF=0.5;AN=4;AlleleCount=2;BaseCalledFraction=0.952381;BaseCalledReadsWithVariant=20;DP=10;SupportFraction=0.719699;TotalReads=19;set=variant2	GT:DP:GQ	0/0:10:1	1/1
NW_004764583.1	394128	.	A	G	411.50	PASS	AC=2;AF=0.5;AN=4;AlleleCount=2;BaseCalledFraction=0.952381;BaseCalledReadsWithVariant=20;DP=10;SupportFraction=0.861737;TotalReads=17;set=variant2	GT:DP:GQ	0/0:10:1	1/1
NW_004764583.1	394134	.	T	C	411.50	PASS	AC=2;AF=0.5;AN=4;AlleleCount=2;BaseCalledFraction=0.952381;BaseCalledReadsWithVariant=20;DP=10;SupportFraction=0.861653;TotalReads=17;set=variant2	GT:DP:GQ	0/0:10:1	1/1
NW_004764583.1	394139	.	G	A	411.50	PASS	AC=2;AF=0.5;AN=4;AlleleCount=2;BaseCalledFraction=0.857143;BaseCalledReadsWithVariant=18;DP=10;SupportFraction=0.868295;TotalReads=17;set=variant2	GT:DP:GQ	0/0:10:1	1/1
NW_004764583.1	394143	.	T	A	411.50	PASS	AC=2;AF=0.5;AN=4;AlleleCount=2;BaseCalledFraction=0.904762;BaseCalledReadsWithVariant=19;DP=10;SupportFraction=0.849529;TotalReads=17;set=variant2	GT:DP:GQ	0/0:10:1	1/1
NW_004764583.1	394156	.	G	C	510.50	PASS	AC=2;AF=0.5;AN=4;AlleleCount=2;BaseCalledFraction=1;BaseCalledReadsWithVariant=20;DP=10;SupportFraction=0.933948;TotalReads=17;set=variant2	GT:DP:GQ	0/0:10:1	1/1
NW_004764583.1	394157	.	G	A	510.50	PASS	AC=2;AF=0.5;AN=4;AlleleCount=2;BaseCalledFraction=1;BaseCalledReadsWithVariant=20;DP=10;SupportFraction=0.916737;TotalReads=17;set=variant2	GT:DP:GQ	0/0:10:1	1/1
NW_004764583.1	394162	.	C	CTTTCGATATACATTA	510.50	PASS	AC=1;AF=0.25;AN=4;AlleleCount=1;BaseCalledFraction=0.65;BaseCalledReadsWithVariant=13;DP=10;SupportFraction=0.768653;TotalReads=17;set=variant2	GT:DP:GQ	0/0:10:1	0/1
NW_004764583.1	394484	.	A	G	71.70	PASS	AC=2;AF=0.5;AN=4;AlleleCount=2;BaseCalledFraction=0.95;BaseCalledReadsWithVariant=19;DP=10;SupportFraction=0.79136;TotalReads=17;set=variant2	GT:DP:GQ	0/0:10:1	1/1
NW_004764583.1	394502	.	G	GAAA	36.30	PASS	AC=1;AF=0.25;AN=4;AlleleCount=1;BaseCalledFraction=0.35;BaseCalledReadsWithVariant=7;DP=10;SupportFraction=0.699841;TotalReads=18;set=variant2	GT:DP:GQ	0/0:10:1	0/1
NW_004764583.1	394536	.	T	C	429.60	PASS	AC=2;AF=0.5;AN=4;AlleleCount=2;BaseCalledFraction=0.95;BaseCalledReadsWithVariant=19;DP=10;SupportFraction=0.910757;TotalReads=18;set=variant2	GT:DP:GQ	0/0:10:1	1/1
NW_004764583.1	394546	.	T	A	429.60	PASS	AC=2;AF=0.5;AN=4;AlleleCount=2;BaseCalledFraction=0.75;BaseCalledReadsWithVariant=15;DP=10;SupportFraction=0.839556;TotalReads=18;set=variant2	GT:DP:GQ	0/0:10:1	1/1
NW_004764583.1	394553	.	C	T	429.60	PASS	AC=2;AF=0.5;AN=4;AlleleCount=2;BaseCalledFraction=0.9;BaseCalledReadsWithVariant=18;DP=10;SupportFraction=0.840975;TotalReads=18;set=variant2	GT:DP:GQ	0/0:10:1	1/1
NW_004764583.1	396217	.	G	A	746.30	PASS	AC=1;AF=0.25;AN=4;AlleleCount=1;BaseCalledFraction=0.95;BaseCalledReadsWithVariant=19;DP=10;SupportFraction=0.828305;TotalReads=18;set=variant2	GT:DP:GQ	0/0:10:1	0/1
NW_004764583.1	396226	.	T	C	746.30	PASS	AC=2;AF=0.5;AN=4;AlleleCount=2;BaseCalledFraction=0.9;BaseCalledReadsWithVariant=18;DP=10;SupportFraction=0.877572;TotalReads=18;set=variant2	GT:DP:GQ	0/0:10:1	1/1
NW_004764583.1	396233	.	T	A	746.30	PASS	AC=2;AF=0.5;AN=4;AlleleCount=2;BaseCalledFraction=0.65;BaseCalledReadsWithVariant=13;DP=10;SupportFraction=0.877908;TotalReads=18;set=variant2	GT:DP:GQ	0/0:10:1	1/1
NW_004764583.1	396234	.	A	C	746.30	PASS	AC=1;AF=0.25;AN=4;AlleleCount=1;BaseCalledFraction=0.65;BaseCalledReadsWithVariant=13;DP=10;SupportFraction=0.870709;TotalReads=18;set=variant2	GT:DP:GQ	0/0:10:1	0/1
NW_004764583.1	396237	.	C	A	746.30	PASS	AC=1;AF=0.25;AN=4;AlleleCount=1;BaseCalledFraction=0.75;BaseCalledReadsWithVariant=15;DP=10;SupportFraction=0.853362;TotalReads=18;set=variant2	GT:DP:GQ	0/0:10:1	0/1
NW_004764583.1	396238	.	A	T	746.30	PASS	AC=2;AF=0.5;AN=4;AlleleCount=2;BaseCalledFraction=0.7;BaseCalledReadsWithVariant=14;DP=10;SupportFraction=0.912471;TotalReads=18;set=variant2	GT:DP:GQ	0/0:10:1	1/1
NW_004764583.1	396240	.	C	A	746.30	PASS	AC=1;AF=0.25;AN=4;AlleleCount=1;BaseCalledFraction=0.8;BaseCalledReadsWithVariant=16;DP=10;SupportFraction=0.884584;TotalReads=18;set=variant2	GT:DP:GQ	0/0:10:1	0/1
NW_004764583.1	396241	.	T	G	746.30	PASS	AC=1;AF=0.25;AN=4;AlleleCount=1;BaseCalledFraction=0.8;BaseCalledReadsWithVariant=16;DP=10;SupportFraction=0.866438;TotalReads=18;set=variant2	GT:DP:GQ	0/0:10:1	0/1
NW_004764583.1	396262	.	A	T	272.50	PASS	AC=2;AF=0.5;AN=4;AlleleCount=2;BaseCalledFraction=0.85;BaseCalledReadsWithVariant=17;DP=10;SupportFraction=0.900189;TotalReads=19;set=variant2	GT:DP:GQ	0/0:10:1	1/1
NW_004764583.1	396272	.	A	T	272.50	PASS	AC=2;AF=0.5;AN=4;AlleleCount=2;BaseCalledFraction=0.4;BaseCalledReadsWithVariant=8;DP=10;SupportFraction=0.89922;TotalReads=19;set=variant2	GT:DP:GQ	0/0:10:1	1/1
NW_004764583.1	396286	.	A	G	923.90	PASS	AC=2;AF=0.5;AN=4;AlleleCount=2;BaseCalledFraction=0.85;BaseCalledReadsWithVariant=17;DP=10;SupportFraction=0.886277;TotalReads=19;set=variant2	GT:DP:GQ	0/0:10:1	1/1
NW_004764583.1	396289	.	G	T	923.90	PASS	AC=2;AF=0.5;AN=4;AlleleCount=2;BaseCalledFraction=0.85;BaseCalledReadsWithVariant=17;DP=10;SupportFraction=0.894181;TotalReads=19;set=variant2	GT:DP:GQ	0/0:10:1	1/1
NW_004764583.1	396296	.	GAAA	GG	923.90	PASS	AC=1;AF=0.25;AN=4;AlleleCount=1;BaseCalledFraction=0.25;BaseCalledReadsWithVariant=5;DP=10;SupportFraction=0.364669;TotalReads=19;set=variant2	GT:DP:GQ	0/0:10:1	0/1
NW_004764583.1	396305	.	T	G	923.90	PASS	AC=1;AF=0.25;AN=4;AlleleCount=1;BaseCalledFraction=0.95;BaseCalledReadsWithVariant=19;DP=10;SupportFraction=0.829809;TotalReads=19;set=variant2	GT:DP:GQ	0/0:10:1	0/1
NW_004764583.1	396314	.	T	G	923.90	PASS	AC=1;AF=0.25;AN=4;AlleleCount=1;BaseCalledFraction=0.8;BaseCalledReadsWithVariant=16;DP=10;SupportFraction=0.900092;TotalReads=19;set=variant2	GT:DP:GQ	0/0:10:1	0/1
NW_004764583.1	396319	.	G	A	923.90	PASS	AC=1;AF=0.25;AN=4;AlleleCount=1;BaseCalledFraction=0.35;BaseCalledReadsWithVariant=7;DP=10;SupportFraction=0.383754;TotalReads=19;set=variant2	GT:DP:GQ	0/0:10:1	0/1
NW_004764583.1	396337	.	AAAAGTGTCATACACCTCATTTTCTTTATGAAATATAAG	A	808.20	PASS	AC=1;AF=0.25;AN=4;AlleleCount=1;BaseCalledFraction=0.25;BaseCalledReadsWithVariant=5;DP=10;SupportFraction=0.445167;TotalReads=19;set=variant2	GT:DP:GQ	0/0:10:1	0/1
NW_004764583.1	396415	.	T	G	245.10	PASS	AC=2;AF=0.5;AN=4;AlleleCount=2;BaseCalledFraction=0.8;BaseCalledReadsWithVariant=16;DP=10;SupportFraction=0.863644;TotalReads=19;set=variant2	GT:DP:GQ	0/0:10:1	1/1
NW_004764583.1	396433	.	TATG	T	97.60	PASS	AC=2;AF=0.5;AN=4;AlleleCount=2;BaseCalledFraction=0.8;BaseCalledReadsWithVariant=16;DP=10;SupportFraction=0.982088;TotalReads=19;set=variant2	GT:DP:GQ	0/0:10:1	1/1
NW_004764583.1	396476	.	TTGA	T	102.70	PASS	AC=2;AF=0.5;AN=4;AlleleCount=2;BaseCalledFraction=0.85;BaseCalledReadsWithVariant=17;DP=10;SupportFraction=0.987213;TotalReads=19;set=variant2	GT:DP:GQ	0/0:10:1	1/1
NW_004764583.1	396502	.	A	AT	262.40	PASS	AC=2;AF=0.5;AN=4;AlleleCount=2;BaseCalledFraction=0.95;BaseCalledReadsWithVariant=19;DP=10;SupportFraction=0.874685;TotalReads=19;set=variant2	GT:DP:GQ	0/0:10:1	1/1
NW_004764583.1	396517	.	A	C	153.40	PASS	AC=2;AF=0.5;AN=4;AlleleCount=2;BaseCalledFraction=0.8;BaseCalledReadsWithVariant=16;DP=10;SupportFraction=0.839284;TotalReads=19;set=variant2	GT:DP:GQ	0/0:10:1	1/1
NW_004764583.1	396560	.	C	T	539.70	PASS	AC=2;AF=0.5;AN=4;AlleleCount=2;BaseCalledFraction=0.95;BaseCalledReadsWithVariant=19;DP=10;SupportFraction=0.841542;TotalReads=19;set=variant2	GT:DP:GQ	0/0:10:1	1/1
NW_004764583.1	396566	.	AAGTCTTTAAATTGTTTCAAG	A	539.70	PASS	AC=2;AF=0.5;AN=4;AlleleCount=2;BaseCalledFraction=0.45;BaseCalledReadsWithVariant=9;DP=10;SupportFraction=0.999969;TotalReads=19;set=variant2	GT:DP:GQ	0/0:10:1	1/1
NW_004764583.1	396619	.	T	A	653.60	PASS	AC=2;AF=0.5;AN=4;AlleleCount=2;BaseCalledFraction=0.9;BaseCalledReadsWithVariant=18;DP=10;SupportFraction=0.941894;TotalReads=18;set=variant2	GT:DP:GQ	0/0:10:1	1/1
NW_004764583.1	396622	.	T	G	653.60	PASS	AC=2;AF=0.5;AN=4;AlleleCount=2;BaseCalledFraction=0.9;BaseCalledReadsWithVariant=18;DP=10;SupportFraction=0.9629;TotalReads=18;set=variant2	GT:DP:GQ	0/0:10:1	1/1
NW_004764583.1	396626	.	A	G	653.60	PASS	AC=2;AF=0.5;AN=4;AlleleCount=2;BaseCalledFraction=0.95;BaseCalledReadsWithVariant=19;DP=10;SupportFraction=0.859663;TotalReads=18;set=variant2	GT:DP:GQ	0/0:10:1	1/1
NW_004764583.1	396633	.	A	AT	653.60	PASS	AC=1;AF=0.25;AN=4;AlleleCount=1;BaseCalledFraction=0.25;BaseCalledReadsWithVariant=5;DP=10;SupportFraction=0.298353;TotalReads=18;set=variant2	GT:DP:GQ	0/0:10:1	0/1
NW_004764583.1	396637	.	A	G	653.60	PASS	AC=2;AF=0.5;AN=4;AlleleCount=2;BaseCalledFraction=0.95;BaseCalledReadsWithVariant=19;DP=10;SupportFraction=0.853422;TotalReads=18;set=variant2	GT:DP:GQ	0/0:10:1	1/1
NW_004764583.1	533578	.	T	A	21	PASS	AC=1;AF=0.25;AN=4;AlleleCount=1;BaseCalledFraction=0.25;BaseCalledReadsWithVariant=5;DP=10;SupportFraction=0.320646;TotalReads=16;set=variant2	GT:DP:GQ	0/0:10:1	0/1
NW_004764583.1	533600	.	A	T	141.10	PASS	AC=1;AF=0.25;AN=4;AlleleCount=1;BaseCalledFraction=0.35;BaseCalledReadsWithVariant=7;DP=10;SupportFraction=0.374575;TotalReads=16;set=variant2	GT:DP:GQ	0/0:10:1	0/1
NW_004764583.1	533627	.	T	C	156	PASS	AC=1;AF=0.25;AN=4;AlleleCount=1;BaseCalledFraction=0.4;BaseCalledReadsWithVariant=8;DP=10;SupportFraction=0.537566;TotalReads=17;set=variant2	GT:DP:GQ	0/0:10:1	0/1
NW_004764583.1	533630	.	G	A	156	PASS	AC=1;AF=0.25;AN=4;AlleleCount=1;BaseCalledFraction=0.45;BaseCalledReadsWithVariant=9;DP=10;SupportFraction=0.491673;TotalReads=17;set=variant2	GT:DP:GQ	0/0:10:1	0/1
NW_004764583.1	533633	.	A	G	156	PASS	AC=1;AF=0.25;AN=4;AlleleCount=1;BaseCalledFraction=0.428571;BaseCalledReadsWithVariant=9;DP=10;SupportFraction=0.401446;TotalReads=17;set=variant2	GT:DP:GQ	0/0:10:1	0/1
NW_004764583.1	533635	.	A	G	156	PASS	AC=1;AF=0.25;AN=4;AlleleCount=1;BaseCalledFraction=0.380952;BaseCalledReadsWithVariant=8;DP=10;SupportFraction=0.419551;TotalReads=17;set=variant2	GT:DP:GQ	0/0:10:1	0/1
NW_004764583.1	533681	.	A	T	220.20	PASS	AC=1;AF=0.25;AN=4;AlleleCount=1;BaseCalledFraction=0.428571;BaseCalledReadsWithVariant=9;DP=10;SupportFraction=0.266814;TotalReads=16;set=variant2	GT:DP:GQ	0/0:10:1	0/1
NW_004764583.1	533694	.	T	G	220.20	PASS	AC=1;AF=0.25;AN=4;AlleleCount=1;BaseCalledFraction=0.428571;BaseCalledReadsWithVariant=9;DP=10;SupportFraction=0.269801;TotalReads=16;set=variant2	GT:DP:GQ	0/0:10:1	0/1
NW_004764583.1	533720	.	A	ATTGG	220.20	PASS	AC=1;AF=0.25;AN=4;AlleleCount=1;BaseCalledFraction=0.380952;BaseCalledReadsWithVariant=8;DP=10;SupportFraction=0.230068;TotalReads=16;set=variant2	GT:DP:GQ	0/0:10:1	0/1
NW_004764583.1	533723	.	T	TGACA	220.20	PASS	AC=1;AF=0.25;AN=4;AlleleCount=1;BaseCalledFraction=0.333333;BaseCalledReadsWithVariant=7;DP=10;SupportFraction=0.20573;TotalReads=16;set=variant2	GT:DP:GQ	0/0:10:1	0/1
NW_004764583.1	533738	.	A	C	42.30	PASS	AC=1;AF=0.25;AN=4;AlleleCount=1;BaseCalledFraction=0.380952;BaseCalledReadsWithVariant=8;DP=10;SupportFraction=0.403476;TotalReads=16;set=variant2	GT:DP:GQ	0/0:10:1	0/1
NW_004764583.1	533755	.	T	A	80.10	PASS	AC=1;AF=0.25;AN=4;AlleleCount=1;BaseCalledFraction=0.35;BaseCalledReadsWithVariant=7;DP=10;SupportFraction=0.354676;TotalReads=16;set=variant2	GT:DP:GQ	0/0:10:1	0/1
NW_004764583.1	533757	.	G	A	80.10	PASS	AC=1;AF=0.25;AN=4;AlleleCount=1;BaseCalledFraction=0.35;BaseCalledReadsWithVariant=7;DP=10;SupportFraction=0.297524;TotalReads=16;set=variant2	GT:DP:GQ	0/0:10:1	0/1
NW_004764583.1	533758	.	C	G	80.10	PASS	AC=1;AF=0.25;AN=4;AlleleCount=1;BaseCalledFraction=0.3;BaseCalledReadsWithVariant=6;DP=10;SupportFraction=0.348295;TotalReads=16;set=variant2	GT:DP:GQ	0/0:10:1	0/1
NW_004764583.1	533771	.	T	C	134.50	PASS	AC=1;AF=0.25;AN=4;AlleleCount=1;BaseCalledFraction=0.25;BaseCalledReadsWithVariant=5;DP=10;SupportFraction=0.346794;TotalReads=16;set=variant2	GT:DP:GQ	0/0:10:1	0/1
NW_004764583.1	533772	.	G	A	134.50	PASS	AC=1;AF=0.25;AN=4;AlleleCount=1;BaseCalledFraction=0.3;BaseCalledReadsWithVariant=6;DP=10;SupportFraction=0.344367;TotalReads=16;set=variant2	GT:DP:GQ	0/0:10:1	0/1
NW_004764583.1	533776	.	A	G	134.50	PASS	AC=1;AF=0.25;AN=4;AlleleCount=1;BaseCalledFraction=0.25;BaseCalledReadsWithVariant=5;DP=10;SupportFraction=0.234385;TotalReads=16;set=variant2	GT:DP:GQ	0/0:10:1	0/1
NW_004764583.1	533778	.	A	C	134.50	PASS	AC=1;AF=0.25;AN=4;AlleleCount=1;BaseCalledFraction=0.25;BaseCalledReadsWithVariant=5;DP=10;SupportFraction=0.317378;TotalReads=16;set=variant2	GT:DP:GQ	0/0:10:1	0/1
NW_004764583.1	533779	.	A	T	134.50	PASS	AC=1;AF=0.25;AN=4;AlleleCount=1;BaseCalledFraction=0.3;BaseCalledReadsWithVariant=6;DP=10;SupportFraction=0.316972;TotalReads=16;set=variant2	GT:DP:GQ	0/0:10:1	0/1
NW_004764584.1	159317	.	CAT	CG	1000.90	PASS	AC=3;AF=0.75;AN=4;DP=0;set=Intersection	GT	0/1	1/1
NW_004764584.1	159356	.	AG	A	213.50	PASS	AC=4;AF=1.0;AN=4;AlleleCount=2;DP=0;set=Intersection	GT	1/1	1/1
NW_004764584.1	159422	.	T	C	903.50	PASS	AC=2;AF=0.5;AN=4;AlleleCount=1;DP=0;set=Intersection	GT	0/1	0/1
NW_004764584.1	159438	.	TC	T	207.10	PASS	AC=2;AF=0.5;AN=4;AlleleCount=1;DP=0;set=Intersection	GT	0/1	0/1
NW_004764584.1	159450	.	AT	A	393.30	PASS	AC=2;AF=0.5;AN=4;AlleleCount=1;DP=0;set=Intersection	GT	0/1	0/1
NW_004764584.1	159472	.	CA	C	477	PASS	AC=4;AF=1.0;AN=4;AlleleCount=2;DP=0;set=Intersection	GT	1/1	1/1
NW_004764584.1	159480	.	AT	A	477	PASS	AC=3;AF=0.75;AN=4;DP=0;set=Intersection	GT	1/1	0/1
NW_004764584.1	159525	.	CA	C	150.40	PASS	AC=1;AF=0.25;AN=4;AlleleCount=1;BaseCalledFraction=0.219764;BaseCalledReadsWithVariant=149;DP=10;SupportFraction=0.44928;TotalReads=433;set=variant2	GT:DP:GQ	0/0:10:1	0/1
NW_004764584.1	159536	.	T	C	1261.80	PASS	AC=4;AF=1.0;AN=4;AlleleCount=2;DP=0;set=Intersection	GT	1/1	1/1
NW_004764584.1	159610	.	CT	C	490.40	PASS	AC=2;AF=0.5;AN=4;AlleleCount=1;DP=0;set=Intersection	GT	0/1	0/1
NW_004764584.1	159723	.	T	A	832.70	PASS	AC=2;AF=0.5;AN=4;AlleleCount=1;DP=0;set=Intersection	GT	0/1	0/1
NW_004764584.1	159780	.	A	G	579.80	PASS	AC=2;AF=0.5;AN=4;AlleleCount=1;DP=0;set=Intersection	GT	0/1	0/1
NW_004764584.1	159813	.	CAT	CG	1758.40	PASS	AC=4;AF=1.0;AN=4;AlleleCount=2;DP=0;set=Intersection	GT	1/1	1/1
NW_004764584.1	159852	.	AG	A	173.20	PASS	AC=3;AF=0.75;AN=4;DP=0;set=Intersection	GT	1/1	0/1
NW_004764584.1	159918	.	T	C	1340.30	PASS	AC=2;AF=0.5;AN=4;AlleleCount=1;DP=0;set=Intersection	GT	0/1	0/1
NW_004764584.1	159934	.	TC	T	195.90	PASS	AC=2;AF=0.5;AN=4;AlleleCount=1;DP=0;set=Intersection	GT	0/1	0/1
NW_004764584.1	159946	.	AT	A	388.70	PASS	AC=1;AF=0.25;AN=4;AlleleCount=1;BaseCalledFraction=0.215942;BaseCalledReadsWithVariant=149;DP=10;SupportFraction=0.401404;TotalReads=439;set=variant2	GT:DP:GQ	0/0:10:1	0/1
NW_004764584.1	159950	.	T	A	377.20	PASS	AC=1;AF=0.25;AN=4;AlleleCount=1;BaseCalledFraction=0.251634;BaseCalledReadsWithVariant=231;DP=10;SupportFraction=0.376954;TotalReads=519;set=variant	GT:DP:GQ	0/1	0/0:10:1
NW_004764584.1	159968	.	CA	C	442.90	PASS	AC=4;AF=1.0;AN=4;AlleleCount=2;DP=0;set=Intersection	GT	1/1	1/1
NW_004764584.1	159976	.	AT	A	442.90	PASS	AC=2;AF=0.5;AN=4;AlleleCount=1;DP=0;set=Intersection	GT	0/1	0/1
NW_004764584.1	160021	.	CA	C	177.80	PASS	AC=2;AF=0.5;AN=4;AlleleCount=1;DP=0;set=Intersection	GT	0/1	0/1
NW_004764584.1	160032	.	T	C	1189.70	PASS	AC=4;AF=1.0;AN=4;AlleleCount=2;DP=0;set=Intersection	GT	1/1	1/1
NW_004764584.1	160106	.	CT	C	359.50	PASS	AC=2;AF=0.5;AN=4;AlleleCount=1;DP=0;set=Intersection	GT	0/1	0/1
NW_004764584.1	324998	.	A	T	40.90	PASS	AC=2;AF=0.5;AN=4;AlleleCount=1;DP=0;set=Intersection	GT	0/1	0/1
NW_004764584.1	325004	.	A	T	40.90	PASS	AC=2;AF=0.5;AN=4;AlleleCount=1;DP=0;set=Intersection	GT	0/1	0/1
NW_004764584.1	349057	.	C	CCAATGAT	34.70	PASS	AC=1;AF=0.25;AN=4;AlleleCount=1;BaseCalledFraction=0.307692;BaseCalledReadsWithVariant=8;DP=10;SupportFraction=0.200175;TotalReads=5;set=variant2	GT:DP:GQ	0/0:10:1	0/1
NW_004764584.1	403887	.	T	C	341.50	PASS	AC=1;AF=0.25;AN=4;AlleleCount=1;BaseCalledFraction=0.837838;BaseCalledReadsWithVariant=31;DP=10;SupportFraction=0.782218;TotalReads=35;set=variant	GT:DP:GQ	0/1	0/0:10:1
NW_004764584.1	403894	.	TA	T	341.50	PASS	AC=1;AF=0.25;AN=4;AlleleCount=1;BaseCalledFraction=0.27027;BaseCalledReadsWithVariant=10;DP=10;SupportFraction=0.439758;TotalReads=35;set=variant	GT:DP:GQ	0/1	0/0:10:1
NW_004764584.1	403913	.	G	A	28.50	PASS	AC=1;AF=0.25;AN=4;AlleleCount=1;BaseCalledFraction=0.243243;BaseCalledReadsWithVariant=9;DP=10;SupportFraction=0.325692;TotalReads=35;set=variant	GT:DP:GQ	0/1	0/0:10:1
NW_004764584.1	403933	.	T	G	365.70	PASS	AC=1;AF=0.25;AN=4;AlleleCount=1;BaseCalledFraction=0.736842;BaseCalledReadsWithVariant=28;DP=10;SupportFraction=0.634626;TotalReads=35;set=variant	GT:DP:GQ	0/1	0/0:10:1
NW_004764584.1	403943	.	T	C	365.70	PASS	AC=1;AF=0.25;AN=4;AlleleCount=1;BaseCalledFraction=0.605263;BaseCalledReadsWithVariant=23;DP=10;SupportFraction=0.652525;TotalReads=35;set=variant	GT:DP:GQ	0/1	0/0:10:1
NW_004764584.1	404040	.	CAA	C	29.20	PASS	AC=1;AF=0.25;AN=4;AlleleCount=1;BaseCalledFraction=0.243902;BaseCalledReadsWithVariant=10;DP=10;SupportFraction=0.61029;TotalReads=39;set=variant	GT:DP:GQ	0/1	0/0:10:1
NW_004764584.1	404095	.	TA	T	175.20	PASS	AC=1;AF=0.25;AN=4;AlleleCount=1;BaseCalledFraction=0.268293;BaseCalledReadsWithVariant=11;DP=10;SupportFraction=0.618118;TotalReads=37;set=variant	GT:DP:GQ	0/1	0/0:10:1
NW_004764584.1	404099	.	TA	T	175.20	PASS	AC=1;AF=0.25;AN=4;AlleleCount=1;BaseCalledFraction=0.658537;BaseCalledReadsWithVariant=27;DP=10;SupportFraction=0.689188;TotalReads=37;set=variant	GT:DP:GQ	0/1	0/0:10:1
NW_004764584.1	404211	.	C	T	164.60	PASS	AC=1;AF=0.25;AN=4;AlleleCount=1;BaseCalledFraction=0.694444;BaseCalledReadsWithVariant=25;DP=10;SupportFraction=0.686463;TotalReads=33;set=variant	GT:DP:GQ	0/1	0/0:10:1
NW_004764584.1	404258	.	C	T	191	PASS	AC=1;AF=0.25;AN=4;AlleleCount=1;BaseCalledFraction=0.735294;BaseCalledReadsWithVariant=25;DP=10;SupportFraction=0.670281;TotalReads=31;set=variant	GT:DP:GQ	0/1	0/0:10:1
NW_004764584.1	404271	.	T	A	87.70	PASS	AC=1;AF=0.25;AN=4;AlleleCount=1;BaseCalledFraction=0.205882;BaseCalledReadsWithVariant=7;DP=10;SupportFraction=0.310538;TotalReads=31;set=variant	GT:DP:GQ	0/1	0/0:10:1
NW_004764584.1	404323	.	T	G	113.30	PASS	AC=1;AF=0.25;AN=4;AlleleCount=1;BaseCalledFraction=0.30303;BaseCalledReadsWithVariant=10;DP=10;SupportFraction=0.513591;TotalReads=31;set=variant	GT:DP:GQ	0/1	0/0:10:1
NW_004764586.1	269640	.	T	A	34.80	PASS	AC=1;AF=0.25;AN=4;AlleleCount=1;BaseCalledFraction=0.772727;BaseCalledReadsWithVariant=17;DP=10;SupportFraction=0.4166;TotalReads=16;set=variant	GT:DP:GQ	0/1	0/0:10:1
NW_004764586.1	269645	.	GTT	GG	34.80	PASS	AC=2;AF=0.5;AN=4;AlleleCount=2;BaseCalledFraction=0.217391;BaseCalledReadsWithVariant=5;DP=10;SupportFraction=0.36467;TotalReads=16;set=variant	GT:DP:GQ	1/1	0/0:10:1
NW_004764586.1	269686	.	C	T	31	PASS	AC=1;AF=0.25;AN=4;AlleleCount=1;BaseCalledFraction=0.291667;BaseCalledReadsWithVariant=7;DP=10;SupportFraction=0.571428;TotalReads=22;set=variant	GT:DP:GQ	0/1	0/0:10:1
NW_004764586.1	269690	.	CA	C	31	PASS	AC=2;AF=0.5;AN=4;AlleleCount=2;BaseCalledFraction=0.333333;BaseCalledReadsWithVariant=8;DP=10;SupportFraction=0.617753;TotalReads=22;set=variant	GT:DP:GQ	1/1	0/0:10:1
NW_004764586.1	269711	.	C	A	50.80	PASS	AC=2;AF=0.5;AN=4;AlleleCount=2;BaseCalledFraction=0.6;BaseCalledReadsWithVariant=15;DP=10;SupportFraction=0.481539;TotalReads=23;set=variant	GT:DP:GQ	1/1	0/0:10:1
NW_004764586.1	269712	.	T	G	50.80	PASS	AC=1;AF=0.25;AN=4;AlleleCount=1;BaseCalledFraction=0.36;BaseCalledReadsWithVariant=9;DP=10;SupportFraction=0.458378;TotalReads=23;set=variant	GT:DP:GQ	0/1	0/0:10:1
NW_004764586.1	269773	.	T	C	135.10	PASS	AC=1;AF=0.25;AN=4;AlleleCount=1;BaseCalledFraction=0.32;BaseCalledReadsWithVariant=8;DP=10;SupportFraction=0.597334;TotalReads=24;set=variant	GT:DP:GQ	0/1	0/0:10:1
NW_004764586.1	269782	.	G	A	135.10	PASS	AC=2;AF=0.5;AN=4;AlleleCount=2;BaseCalledFraction=0.8;BaseCalledReadsWithVariant=20;DP=10;SupportFraction=0.61059;TotalReads=24;set=variant	GT:DP:GQ	1/1	0/0:10:1
NW_004764586.1	269793	.	A	G	33.70	PASS	AC=1;AF=0.25;AN=4;AlleleCount=1;BaseCalledFraction=0.72;BaseCalledReadsWithVariant=18;DP=10;SupportFraction=0.591471;TotalReads=23;set=variant	GT:DP:GQ	0/1	0/0:10:1
NW_004764586.1	269800	.	C	T	33.70	PASS	AC=1;AF=0.25;AN=4;AlleleCount=1;BaseCalledFraction=0.68;BaseCalledReadsWithVariant=17;DP=10;SupportFraction=0.545814;TotalReads=23;set=variant	GT:DP:GQ	0/1	0/0:10:1
NW_004764586.1	269812	.	T	C	35.60	PASS	AC=1;AF=0.25;AN=4;AlleleCount=1;BaseCalledFraction=0.28;BaseCalledReadsWithVariant=7;DP=10;SupportFraction=0.454371;TotalReads=23;set=variant	GT:DP:GQ	0/1	0/0:10:1
NW_004764586.1	269837	.	T	A	132.40	PASS	AC=2;AF=0.5;AN=4;AlleleCount=2;BaseCalledFraction=0.875;BaseCalledReadsWithVariant=21;DP=10;SupportFraction=0.691339;TotalReads=23;set=variant	GT:DP:GQ	1/1	0/0:10:1
NW_004764586.1	269839	.	C	T	132.40	PASS	AC=1;AF=0.25;AN=4;AlleleCount=1;BaseCalledFraction=0.791667;BaseCalledReadsWithVariant=19;DP=10;SupportFraction=0.53653;TotalReads=23;set=variant	GT:DP:GQ	0/1	0/0:10:1
NW_004764586.1	269869	.	C	T	30.50	PASS	AC=1;AF=0.25;AN=4;AlleleCount=1;BaseCalledFraction=0.583333;BaseCalledReadsWithVariant=14;DP=10;SupportFraction=0.516295;TotalReads=23;set=variant	GT:DP:GQ	0/1	0/0:10:1
NW_004764586.1	269870	.	C	T	30.50	PASS	AC=2;AF=0.5;AN=4;AlleleCount=2;BaseCalledFraction=0.208333;BaseCalledReadsWithVariant=5;DP=10;SupportFraction=0.509523;TotalReads=23;set=variant	GT:DP:GQ	1/1	0/0:10:1
NW_004764586.1	269874	.	CA	C	30.50	PASS	AC=2;AF=0.5;AN=4;AlleleCount=2;BaseCalledFraction=0.25;BaseCalledReadsWithVariant=6;DP=10;SupportFraction=0.677855;TotalReads=23;set=variant	GT:DP:GQ	1/1	0/0:10:1
NW_004764586.1	270001	.	C	T	126	PASS	AC=1;AF=0.25;AN=4;AlleleCount=1;BaseCalledFraction=0.666667;BaseCalledReadsWithVariant=16;DP=10;SupportFraction=0.528629;TotalReads=23;set=variant	GT:DP:GQ	0/1	0/0:10:1
NW_004764586.1	270007	.	T	G	126	PASS	AC=1;AF=0.25;AN=4;AlleleCount=1;BaseCalledFraction=0.833333;BaseCalledReadsWithVariant=20;DP=10;SupportFraction=0.533301;TotalReads=23;set=variant	GT:DP:GQ	0/1	0/0:10:1
NW_004764586.1	270008	.	T	C	126	PASS	AC=2;AF=0.5;AN=4;AlleleCount=2;BaseCalledFraction=0.875;BaseCalledReadsWithVariant=21;DP=10;SupportFraction=0.659078;TotalReads=23;set=variant	GT:DP:GQ	1/1	0/0:10:1
NW_004764586.1	270075	.	C	G	92.30	PASS	AC=1;AF=0.25;AN=4;AlleleCount=1;BaseCalledFraction=0.5;BaseCalledReadsWithVariant=12;DP=10;SupportFraction=0.339059;TotalReads=23;set=variant	GT:DP:GQ	0/1	0/0:10:1
NW_004764586.1	270084	.	A	C	92.30	PASS	AC=2;AF=0.5;AN=4;AlleleCount=2;BaseCalledFraction=0.75;BaseCalledReadsWithVariant=18;DP=10;SupportFraction=0.584159;TotalReads=23;set=variant	GT:DP:GQ	1/1	0/0:10:1
NW_004764586.1	270085	.	G	A	92.30	PASS	AC=1;AF=0.25;AN=4;AlleleCount=1;BaseCalledFraction=0.291667;BaseCalledReadsWithVariant=7;DP=10;SupportFraction=0.637681;TotalReads=23;set=variant	GT:DP:GQ	0/1	0/0:10:1
NW_004764586.1	270111	.	G	C	118.20	PASS	AC=1;AF=0.25;AN=4;AlleleCount=1;BaseCalledFraction=0.708333;BaseCalledReadsWithVariant=17;DP=10;SupportFraction=0.604396;TotalReads=21;set=variant	GT:DP:GQ	0/1	0/0:10:1
NW_004764586.1	270119	.	A	AT	118.20	PASS	AC=1;AF=0.25;AN=4;AlleleCount=1;BaseCalledFraction=0.625;BaseCalledReadsWithVariant=15;DP=10;SupportFraction=0.259989;TotalReads=21;set=variant	GT:DP:GQ	0/1	0/0:10:1
NW_004764586.1	270151	.	T	C	71.80	PASS	AC=1;AF=0.25;AN=4;AlleleCount=1;BaseCalledFraction=0.863636;BaseCalledReadsWithVariant=19;DP=10;SupportFraction=0.586927;TotalReads=20;set=variant	GT:DP:GQ	0/1	0/0:10:1
NW_004764586.1	270157	.	A	T	71.80	PASS	AC=1;AF=0.25;AN=4;AlleleCount=1;BaseCalledFraction=1;BaseCalledReadsWithVariant=22;DP=10;SupportFraction=0.493519;TotalReads=20;set=variant	GT:DP:GQ	0/1	0/0:10:1
NW_004764586.1	270197	.	G	A	95.10	PASS	AC=1;AF=0.25;AN=4;AlleleCount=1;BaseCalledFraction=0.809524;BaseCalledReadsWithVariant=17;DP=10;SupportFraction=0.588179;TotalReads=20;set=variant	GT:DP:GQ	0/1	0/0:10:1
NW_004764586.1	270201	.	CA	C	95.10	PASS	AC=2;AF=0.5;AN=4;AlleleCount=2;BaseCalledFraction=0.380952;BaseCalledReadsWithVariant=8;DP=10;SupportFraction=0.676283;TotalReads=20;set=variant	GT:DP:GQ	1/1	0/0:10:1
NW_004764586.1	270209	.	G	T	95.10	PASS	AC=1;AF=0.25;AN=4;AlleleCount=1;BaseCalledFraction=0.285714;BaseCalledReadsWithVariant=6;DP=10;SupportFraction=0.635433;TotalReads=20;set=variant	GT:DP:GQ	0/1	0/0:10:1
NW_004764586.1	270235	.	A	T	88	PASS	AC=1;AF=0.25;AN=4;AlleleCount=1;BaseCalledFraction=0.333333;BaseCalledReadsWithVariant=7;DP=10;SupportFraction=0.323658;TotalReads=20;set=variant	GT:DP:GQ	0/1	0/0:10:1
NW_004764586.1	270242	.	A	G	88	PASS	AC=1;AF=0.25;AN=4;AlleleCount=1;BaseCalledFraction=0.380952;BaseCalledReadsWithVariant=8;DP=10;SupportFraction=0.540477;TotalReads=20;set=variant	GT:DP:GQ	0/1	0/0:10:1
NW_004764586.1	270246	.	C	T	88	PASS	AC=1;AF=0.25;AN=4;AlleleCount=1;BaseCalledFraction=0.761905;BaseCalledReadsWithVariant=16;DP=10;SupportFraction=0.545024;TotalReads=20;set=variant	GT:DP:GQ	0/1	0/0:10:1
NW_004764586.1	270255	.	G	T	88	PASS	AC=1;AF=0.25;AN=4;AlleleCount=1;BaseCalledFraction=0.571429;BaseCalledReadsWithVariant=12;DP=10;SupportFraction=0.368288;TotalReads=20;set=variant	GT:DP:GQ	0/1	0/0:10:1
NW_004764586.1	270447	.	A	T	140.60	PASS	AC=1;AF=0.25;AN=4;AlleleCount=1;BaseCalledFraction=0.409091;BaseCalledReadsWithVariant=9;DP=10;SupportFraction=0.551739;TotalReads=21;set=variant	GT:DP:GQ	0/1	0/0:10:1
NW_004764586.1	270457	.	G	A	140.60	PASS	AC=1;AF=0.25;AN=4;AlleleCount=1;BaseCalledFraction=0.363636;BaseCalledReadsWithVariant=8;DP=10;SupportFraction=0.59225;TotalReads=21;set=variant	GT:DP:GQ	0/1	0/0:10:1
NW_004764586.1	270517	.	T	A	76.40	PASS	AC=2;AF=0.5;AN=4;AlleleCount=2;BaseCalledFraction=0.727273;BaseCalledReadsWithVariant=16;DP=10;SupportFraction=0.641498;TotalReads=21;set=variant	GT:DP:GQ	1/1	0/0:10:1
NW_004764586.1	270660	.	C	A	79.40	PASS	AC=1;AF=0.25;AN=4;AlleleCount=1;BaseCalledFraction=0.333333;BaseCalledReadsWithVariant=7;DP=10;SupportFraction=0.435196;TotalReads=19;set=variant	GT:DP:GQ	0/1	0/0:10:1
NW_004764586.1	270666	.	ATCGG	A	79.40	PASS	AC=1;AF=0.25;AN=4;AlleleCount=1;BaseCalledFraction=0.35;BaseCalledReadsWithVariant=7;DP=10;SupportFraction=0.77281;TotalReads=19;set=variant	GT:DP:GQ	0/1	0/0:10:1
NW_004764586.1	270672	.	C	T	79.40	PASS	AC=2;AF=0.5;AN=4;AlleleCount=2;BaseCalledFraction=0.380952;BaseCalledReadsWithVariant=8;DP=10;SupportFraction=0.603598;TotalReads=19;set=variant	GT:DP:GQ	1/1	0/0:10:1
NW_004764586.1	420967	.	T	C	21.60	PASS	AC=1;AF=0.25;AN=4;AlleleCount=1;BaseCalledFraction=0.5;BaseCalledReadsWithVariant=20;DP=10;SupportFraction=0.484566;TotalReads=37;set=variant2	GT:DP:GQ	0/0:10:1	0/1
NW_004764586.1	420991	.	G	C	36.60	PASS	AC=1;AF=0.25;AN=4;AlleleCount=1;BaseCalledFraction=0.428571;BaseCalledReadsWithVariant=18;DP=10;SupportFraction=0.508237;TotalReads=40;set=variant2	GT:DP:GQ	0/0:10:1	0/1
NW_004764586.1	421010	.	CA	C	26.70	PASS	AC=2;AF=0.5;AN=4;AlleleCount=2;BaseCalledFraction=0.227273;BaseCalledReadsWithVariant=10;DP=10;SupportFraction=0.651422;TotalReads=40;set=variant2	GT:DP:GQ	0/0:10:1	1/1
NW_004764586.1	421047	.	T	C	65.90	PASS	AC=1;AF=0.25;AN=4;AlleleCount=1;BaseCalledFraction=0.704545;BaseCalledReadsWithVariant=31;DP=10;SupportFraction=0.561291;TotalReads=44;set=variant2	GT:DP:GQ	0/0:10:1	0/1
NW_004764586.1	421113	.	CTT	C	61.20	PASS	AC=4;AF=1.0;AN=4;AlleleCount=2;BaseCalledReadsWithVariant=13;DP=0;set=Intersection	GT	1/1	1/1
NW_004764586.1	421139	.	GT	G	24.10	PASS	AC=2;AF=0.5;AN=4;AlleleCount=2;BaseCalledFraction=0.255814;BaseCalledReadsWithVariant=11;DP=10;SupportFraction=0.633478;TotalReads=41;set=variant2	GT:DP:GQ	0/0:10:1	1/1
NW_004764586.1	421181	.	G	T	47.40	PASS	AC=2;AF=0.5;AN=4;AlleleCount=1;DP=0;set=Intersection	GT	0/1	0/1
NW_004764586.1	421204	.	GAGGACTTA	G	253.60	PASS	AC=2;AF=0.5;AN=4;AlleleCount=2;BaseCalledFraction=0.21875;BaseCalledReadsWithVariant=7;DP=10;SupportFraction=0.921502;TotalReads=31;set=variant	GT:DP:GQ	1/1	0/0:10:1
NW_004764586.1	421207	.	G	A	139.50	PASS	AC=1;AF=0.25;AN=4;AlleleCount=1;BaseCalledFraction=0.55;BaseCalledReadsWithVariant=22;DP=10;SupportFraction=0.524256;TotalReads=38;set=variant2	GT:DP:GQ	0/0:10:1	0/1
NW_004764586.1	421211	.	T	G	139.50	PASS	AC=2;AF=0.5;AN=4;AlleleCount=2;BaseCalledFraction=0.384615;BaseCalledReadsWithVariant=15;DP=10;SupportFraction=0.476949;TotalReads=38;set=variant2	GT:DP:GQ	0/0:10:1	1/1
NW_004764586.1	421215	.	A	T	253.60	PASS	AC=3;AF=0.75;AN=4;DP=0;set=Intersection	GT	0/1	1/1
NW_004764586.1	421217	.	T	G	253.60	PASS	AC=2;AF=0.5;AN=4;AlleleCount=1;DP=0;set=Intersection	GT	0/1	0/1
NW_004764586.1	421221	.	T	G	253.60	PASS	AC=2;AF=0.5;AN=4;AlleleCount=1;DP=0;set=Intersection	GT	0/1	0/1
NW_004764586.1	421222	.	T	C	253.60	PASS	AC=2;AF=0.5;AN=4;AlleleCount=1;DP=0;set=Intersection	GT	0/1	0/1
NW_004764586.1	421297	.	A	G	48.10	PASS	AC=4;AF=1.0;AN=4;AlleleCount=2;DP=0;TotalReads=24;set=Intersection	GT	1/1	1/1
NW_004764586.1	421300	.	A	G	48.10	PASS	AC=2;AF=0.5;AN=4;AlleleCount=1;DP=0;TotalReads=24;set=Intersection	GT	0/1	0/1
NW_004764586.1	421330	.	A	T	40	PASS	AC=1;AF=0.25;AN=4;AlleleCount=1;BaseCalledFraction=0.208333;BaseCalledReadsWithVariant=5;DP=10;SupportFraction=0.481583;TotalReads=20;set=variant	GT:DP:GQ	0/1	0/0:10:1
NW_004764586.1	421338	.	TA	T	40	PASS	AC=1;AF=0.25;AN=4;AlleleCount=1;BaseCalledFraction=0.217391;BaseCalledReadsWithVariant=5;DP=10;SupportFraction=0.372339;TotalReads=20;set=variant	GT:DP:GQ	0/1	0/0:10:1
NW_004764586.1	421373	.	TAT	TC	49.50	PASS	AC=2;AF=0.5;AN=4;AlleleCount=2;BaseCalledFraction=0.3;BaseCalledReadsWithVariant=6;DP=10;SupportFraction=0.828424;TotalReads=11;set=variant2	GT:DP:GQ	0/0:10:1	1/1
NW_004764587.1	404918	.	TTTAACAGC	T	170.90	PASS	AC=2;AF=0.5;AN=4;AlleleCount=2;BaseCalledFraction=0.904762;BaseCalledReadsWithVariant=19;DP=10;SupportFraction=0.999934;TotalReads=13;set=variant2	GT:DP:GQ	0/0:10:1	1/1
NW_004764587.1	404931	.	G	A	36	PASS	AC=2;AF=0.5;AN=4;AlleleCount=2;BaseCalledFraction=0.952381;BaseCalledReadsWithVariant=20;DP=10;SupportFraction=0.656863;TotalReads=19;set=variant2	GT:DP:GQ	0/0:10:1	1/1
NW_004764587.1	404973	.	T	A	138.50	PASS	AC=2;AF=0.5;AN=4;AlleleCount=2;BaseCalledFraction=0.904762;BaseCalledReadsWithVariant=19;DP=10;SupportFraction=0.826765;TotalReads=19;set=variant2	GT:DP:GQ	0/0:10:1	1/1
NW_004764587.1	404974	.	GT	G	138.50	PASS	AC=2;AF=0.5;AN=4;AlleleCount=2;BaseCalledFraction=0.333333;BaseCalledReadsWithVariant=7;DP=10;SupportFraction=0.595251;TotalReads=19;set=variant2	GT:DP:GQ	0/0:10:1	1/1
NW_004764587.1	404988	.	CCCAAATGTTCAATATTCTTGTATT	C	460.50	PASS	AC=2;AF=0.5;AN=4;AlleleCount=2;BaseCalledFraction=0.666667;BaseCalledReadsWithVariant=14;DP=10;SupportFraction=0.947368;TotalReads=19;set=variant2	GT:DP:GQ	0/0:10:1	1/1
NW_004764587.1	405020	.	C	G	66.70	PASS	AC=2;AF=0.5;AN=4;AlleleCount=2;BaseCalledFraction=0.909091;BaseCalledReadsWithVariant=20;DP=10;SupportFraction=0.636933;TotalReads=19;set=variant2	GT:DP:GQ	0/0:10:1	1/1
NW_004764587.1	405103	.	T	TTTAGTATTG	417.10	PASS	AC=1;AF=0.25;AN=4;AlleleCount=1;BaseCalledFraction=0.590909;BaseCalledReadsWithVariant=13;DP=10;SupportFraction=0.648545;TotalReads=20;set=variant2	GT:DP:GQ	0/0:10:1	0/1
NW_004764587.1	405111	.	C	A	417.10	PASS	AC=1;AF=0.25;AN=4;AlleleCount=1;BaseCalledFraction=0.954545;BaseCalledReadsWithVariant=21;DP=10;SupportFraction=0.679185;TotalReads=20;set=variant2	GT:DP:GQ	0/0:10:1	0/1
NW_004764587.1	405127	.	G	C	214.30	PASS	AC=2;AF=0.5;AN=4;AlleleCount=2;BaseCalledFraction=0.954545;BaseCalledReadsWithVariant=21;DP=10;SupportFraction=0.785205;TotalReads=20;set=variant2	GT:DP:GQ	0/0:10:1	1/1
NW_004764587.1	405132	.	AAT	A	214.30	PASS	AC=2;AF=0.5;AN=4;AlleleCount=2;BaseCalledFraction=0.909091;BaseCalledReadsWithVariant=20;DP=10;SupportFraction=0.871979;TotalReads=20;set=variant2	GT:DP:GQ	0/0:10:1	1/1
NW_004764587.1	405153	.	A	C	129.10	PASS	AC=2;AF=0.5;AN=4;AlleleCount=2;BaseCalledFraction=0.909091;BaseCalledReadsWithVariant=20;DP=10;SupportFraction=0.753713;TotalReads=20;set=variant2	GT:DP:GQ	0/0:10:1	1/1
NW_004764587.1	405199	.	T	TA	223	PASS	AC=1;AF=0.25;AN=4;AlleleCount=1;BaseCalledFraction=0.545455;BaseCalledReadsWithVariant=12;DP=10;SupportFraction=0.662058;TotalReads=20;set=variant2	GT:DP:GQ	0/0:10:1	0/1
NW_004764587.1	405200	.	TC	TAA	223	PASS	AC=1;AF=0.25;AN=4;AlleleCount=1;BaseCalledFraction=0.5;BaseCalledReadsWithVariant=11;DP=10;SupportFraction=0.414201;TotalReads=20;set=variant2	GT:DP:GQ	0/0:10:1	0/1
NW_004764587.1	405215	.	AT	A	551	PASS	AC=2;AF=0.5;AN=4;AlleleCount=2;BaseCalledFraction=0.909091;BaseCalledReadsWithVariant=20;DP=10;SupportFraction=0.763283;TotalReads=20;set=variant2	GT:DP:GQ	0/0:10:1	1/1
NW_004764587.1	405224	.	T	TCTGTCTCTCGCGGA	551	PASS	AC=1;AF=0.25;AN=4;AlleleCount=1;BaseCalledFraction=0.454545;BaseCalledReadsWithVariant=10;DP=10;SupportFraction=0.649913;TotalReads=20;set=variant2	GT:DP:GQ	0/0:10:1	0/1
NW_004764587.1	405273	.	TG	T	269.10	PASS	AC=1;AF=0.25;AN=4;AlleleCount=1;BaseCalledFraction=0.272727;BaseCalledReadsWithVariant=6;DP=10;SupportFraction=0.191717;TotalReads=20;set=variant2	GT:DP:GQ	0/0:10:1	0/1
NW_004764587.1	405332	.	C	G	136	PASS	AC=2;AF=0.5;AN=4;AlleleCount=2;BaseCalledFraction=0.909091;BaseCalledReadsWithVariant=20;DP=10;SupportFraction=0.834137;TotalReads=20;set=variant2	GT:DP:GQ	0/0:10:1	1/1
NW_004764587.1	405353	.	G	T	218.60	PASS	AC=2;AF=0.5;AN=4;AlleleCount=2;BaseCalledFraction=0.909091;BaseCalledReadsWithVariant=20;DP=10;SupportFraction=0.847474;TotalReads=20;set=variant2	GT:DP:GQ	0/0:10:1	1/1
NW_004764587.1	405371	.	A	T	95	PASS	AC=2;AF=0.5;AN=4;AlleleCount=2;BaseCalledFraction=0.227273;BaseCalledReadsWithVariant=5;DP=10;SupportFraction=0.757292;TotalReads=19;set=variant2	GT:DP:GQ	0/0:10:1	1/1
NW_004764587.1	405387	.	G	GT	86.50	PASS	AC=1;AF=0.25;AN=4;AlleleCount=1;BaseCalledFraction=0.272727;BaseCalledReadsWithVariant=6;DP=10;SupportFraction=0.462771;TotalReads=19;set=variant2	GT:DP:GQ	0/0:10:1	0/1
NW_004764587.1	405389	.	A	T	86.50	PASS	AC=1;AF=0.25;AN=4;AlleleCount=1;BaseCalledFraction=0.727273;BaseCalledReadsWithVariant=16;DP=10;SupportFraction=0.803366;TotalReads=19;set=variant2	GT:DP:GQ	0/0:10:1	0/1
NW_004764587.1	405390	.	G	T	86.50	PASS	AC=2;AF=0.5;AN=4;AlleleCount=2;BaseCalledFraction=0.727273;BaseCalledReadsWithVariant=16;DP=10;SupportFraction=0.835095;TotalReads=19;set=variant2	GT:DP:GQ	0/0:10:1	1/1
NW_004764587.1	405432	.	A	G	529.20	PASS	AC=2;AF=0.5;AN=4;AlleleCount=2;BaseCalledFraction=0.904762;BaseCalledReadsWithVariant=19;DP=10;SupportFraction=0.86269;TotalReads=17;set=variant2	GT:DP:GQ	0/0:10:1	1/1
NW_004764587.1	405441	.	TGATTTGAC	T	529.20	PASS	AC=2;AF=0.5;AN=4;AlleleCount=2;BaseCalledFraction=0.52381;BaseCalledReadsWithVariant=11;DP=10;SupportFraction=0.999713;TotalReads=17;set=variant2	GT:DP:GQ	0/0:10:1	1/1
NW_004764587.1	405450	.	AGTTC	A	529.20	PASS	AC=2;AF=0.5;AN=4;AlleleCount=2;BaseCalledFraction=0.571429;BaseCalledReadsWithVariant=12;DP=10;SupportFraction=0.970824;TotalReads=17;set=variant2	GT:DP:GQ	0/0:10:1	1/1
NW_004764587.1	405459	.	C	T	529.20	PASS	AC=2;AF=0.5;AN=4;AlleleCount=2;BaseCalledFraction=0.809524;BaseCalledReadsWithVariant=17;DP=10;SupportFraction=0.818423;TotalReads=17;set=variant2	GT:DP:GQ	0/0:10:1	1/1
NW_004764587.1	405464	.	G	A	529.20	PASS	AC=1;AF=0.25;AN=4;AlleleCount=1;BaseCalledFraction=0.333333;BaseCalledReadsWithVariant=7;DP=10;SupportFraction=0.524526;TotalReads=17;set=variant2	GT:DP:GQ	0/0:10:1	0/1
NW_004764587.1	409614	.	G	T	309.50	PASS	AC=2;AF=0.5;AN=4;AlleleCount=2;BaseCalledFraction=0.869565;BaseCalledReadsWithVariant=20;DP=10;SupportFraction=0.876865;TotalReads=22;set=variant	GT:DP:GQ	1/1	0/0:10:1
NW_004764587.1	409615	.	A	G	309.50	PASS	AC=1;AF=0.25;AN=4;AlleleCount=1;BaseCalledFraction=0.347826;BaseCalledReadsWithVariant=8;DP=10;SupportFraction=0.344024;TotalReads=22;set=variant	GT:DP:GQ	0/1	0/0:10:1
NW_004764587.1	409619	.	G	A	309.50	PASS	AC=1;AF=0.25;AN=4;AlleleCount=1;BaseCalledFraction=0.434783;BaseCalledReadsWithVariant=10;DP=10;SupportFraction=0.283524;TotalReads=22;set=variant	GT:DP:GQ	0/1	0/0:10:1
NW_004764587.1	409645	.	T	A	59.10	PASS	AC=1;AF=0.25;AN=4;AlleleCount=1;BaseCalledFraction=0.347826;BaseCalledReadsWithVariant=8;DP=10;SupportFraction=0.363562;TotalReads=22;set=variant	GT:DP:GQ	0/1	0/0:10:1
NW_004764587.1	409661	.	C	A	197.90	PASS	AC=1;AF=0.25;AN=4;AlleleCount=1;BaseCalledFraction=0.26087;BaseCalledReadsWithVariant=6;DP=10;SupportFraction=0.349264;TotalReads=22;set=variant	GT:DP:GQ	0/1	0/0:10:1
NW_004764587.1	409663	.	T	G	197.90	PASS	AC=1;AF=0.25;AN=4;AlleleCount=1;BaseCalledFraction=0.26087;BaseCalledReadsWithVariant=6;DP=10;SupportFraction=0.392496;TotalReads=22;set=variant	GT:DP:GQ	0/1	0/0:10:1
NW_004764587.1	409666	.	C	T	197.90	PASS	AC=1;AF=0.25;AN=4;AlleleCount=1;BaseCalledFraction=0.26087;BaseCalledReadsWithVariant=6;DP=10;SupportFraction=0.390296;TotalReads=22;set=variant	GT:DP:GQ	0/1	0/0:10:1
NW_004764587.1	409668	.	AG	A	197.90	PASS	AC=2;AF=0.5;AN=4;AlleleCount=2;BaseCalledFraction=0.347826;BaseCalledReadsWithVariant=8;DP=10;SupportFraction=0.464334;TotalReads=22;set=variant	GT:DP:GQ	1/1	0/0:10:1
NW_004764587.1	409706	.	A	G	116.90	PASS	AC=1;AF=0.25;AN=4;AlleleCount=1;BaseCalledFraction=0.576923;BaseCalledReadsWithVariant=15;DP=10;SupportFraction=0.73434;TotalReads=23;set=variant	GT:DP:GQ	0/1	0/0:10:1
NW_004764587.1	409710	.	G	A	116.90	PASS	AC=1;AF=0.25;AN=4;AlleleCount=1;BaseCalledFraction=0.576923;BaseCalledReadsWithVariant=15;DP=10;SupportFraction=0.686479;TotalReads=23;set=variant	GT:DP:GQ	0/1	0/0:10:1
NW_004764587.1	409736	.	T	A	105.40	PASS	AC=1;AF=0.25;AN=4;AlleleCount=1;BaseCalledFraction=0.5;BaseCalledReadsWithVariant=13;DP=10;SupportFraction=0.565449;TotalReads=22;set=variant	GT:DP:GQ	0/1	0/0:10:1
NW_004764587.1	409752	.	C	A	117.90	PASS	AC=1;AF=0.25;AN=4;AlleleCount=1;BaseCalledFraction=0.44;BaseCalledReadsWithVariant=11;DP=10;SupportFraction=0.438765;TotalReads=21;set=variant	GT:DP:GQ	0/1	0/0:10:1
NW_004764587.1	409754	.	T	G	117.90	PASS	AC=1;AF=0.25;AN=4;AlleleCount=1;BaseCalledFraction=0.44;BaseCalledReadsWithVariant=11;DP=10;SupportFraction=0.504617;TotalReads=21;set=variant	GT:DP:GQ	0/1	0/0:10:1
NW_004764587.1	409784	.	G	GTC	27.80	PASS	AC=1;AF=0.25;AN=4;AlleleCount=1;BaseCalledFraction=0.4;BaseCalledReadsWithVariant=10;DP=10;SupportFraction=0.307471;TotalReads=21;set=variant	GT:DP:GQ	0/1	0/0:10:1
NW_004764587.1	409804	.	T	C	54.30	PASS	AC=2;AF=0.5;AN=4;AlleleCount=2;BaseCalledFraction=0.44;BaseCalledReadsWithVariant=11;DP=10;SupportFraction=0.58474;TotalReads=22;set=variant	GT:DP:GQ	1/1	0/0:10:1
NW_004764587.1	409851	.	T	TA	162.20	PASS	AC=2;AF=0.5;AN=4;AlleleCount=2;BaseCalledFraction=0.48;BaseCalledReadsWithVariant=12;DP=10;SupportFraction=0.476727;TotalReads=22;set=variant	GT:DP:GQ	1/1	0/0:10:1
NW_004764587.1	409855	.	A	G	162.20	PASS	AC=1;AF=0.25;AN=4;AlleleCount=1;BaseCalledFraction=0.56;BaseCalledReadsWithVariant=14;DP=10;SupportFraction=0.577923;TotalReads=22;set=variant	GT:DP:GQ	0/1	0/0:10:1
NW_004764587.1	409871	.	A	T	124.20	PASS	AC=2;AF=0.5;AN=4;AlleleCount=2;BaseCalledFraction=0.6;BaseCalledReadsWithVariant=15;DP=10;SupportFraction=0.686977;TotalReads=22;set=variant	GT:DP:GQ	1/1	0/0:10:1
NW_004764587.1	409893	.	A	G	71.40	PASS	AC=1;AF=0.25;AN=4;AlleleCount=1;BaseCalledFraction=0.44;BaseCalledReadsWithVariant=11;DP=10;SupportFraction=0.373156;TotalReads=22;set=variant	GT:DP:GQ	0/1	0/0:10:1
NW_004764587.1	409918	.	C	A	81.20	PASS	AC=1;AF=0.25;AN=4;AlleleCount=1;BaseCalledFraction=0.4;BaseCalledReadsWithVariant=10;DP=10;SupportFraction=0.409578;TotalReads=22;set=variant	GT:DP:GQ	0/1	0/0:10:1
NW_004764587.1	409920	.	T	G	81.20	PASS	AC=1;AF=0.25;AN=4;AlleleCount=1;BaseCalledFraction=0.32;BaseCalledReadsWithVariant=8;DP=10;SupportFraction=0.366629;TotalReads=22;set=variant	GT:DP:GQ	0/1	0/0:10:1
NW_004764587.1	409981	.	G	GTTTGCAATAAT	637.90	PASS	AC=1;AF=0.25;AN=4;AlleleCount=1;BaseCalledFraction=0.307692;BaseCalledReadsWithVariant=8;DP=10;SupportFraction=0.363631;TotalReads=22;set=variant	GT:DP:GQ	0/1	0/0:10:1
NW_004764587.1	409986	.	T	G	637.90	PASS	AC=2;AF=0.5;AN=4;AlleleCount=2;BaseCalledFraction=0.923077;BaseCalledReadsWithVariant=24;DP=10;SupportFraction=0.97666;TotalReads=22;set=variant	GT:DP:GQ	1/1	0/0:10:1
NW_004764587.1	410025	.	G	GTATATT	505.90	PASS	AC=1;AF=0.25;AN=4;AlleleCount=1;BaseCalledFraction=0.307692;BaseCalledReadsWithVariant=8;DP=10;SupportFraction=0.50075;TotalReads=22;set=variant	GT:DP:GQ	0/1	0/0:10:1
NW_004764587.1	410030	.	G	A	505.90	PASS	AC=1;AF=0.25;AN=4;AlleleCount=1;BaseCalledFraction=0.461538;BaseCalledReadsWithVariant=12;DP=10;SupportFraction=0.543482;TotalReads=22;set=variant	GT:DP:GQ	0/1	0/0:10:1
NW_004764587.1	410032	.	C	A	505.90	PASS	AC=1;AF=0.25;AN=4;AlleleCount=1;BaseCalledFraction=0.461538;BaseCalledReadsWithVariant=12;DP=10;SupportFraction=0.546534;TotalReads=22;set=variant	GT:DP:GQ	0/1	0/0:10:1
NW_004764587.1	410033	.	G	A	505.90	PASS	AC=2;AF=0.5;AN=4;AlleleCount=2;BaseCalledFraction=1;BaseCalledReadsWithVariant=26;DP=10;SupportFraction=0.805356;TotalReads=22;set=variant	GT:DP:GQ	1/1	0/0:10:1
NW_004764587.1	410067	.	CAATAATT	CC	173.20	PASS	AC=1;AF=0.25;AN=4;AlleleCount=1;BaseCalledFraction=0.423077;BaseCalledReadsWithVariant=11;DP=10;SupportFraction=0.616086;TotalReads=22;set=variant	GT:DP:GQ	0/1	0/0:10:1
NW_004764587.1	410090	.	G	T	193.80	PASS	AC=1;AF=0.25;AN=4;AlleleCount=1;BaseCalledFraction=0.44;BaseCalledReadsWithVariant=11;DP=10;SupportFraction=0.563996;TotalReads=22;set=variant	GT:DP:GQ	0/1	0/0:10:1
NW_004764587.1	426667	.	G	A	143.20	PASS	AC=2;AF=0.5;AN=4;AlleleCount=2;BaseCalledFraction=0.95;BaseCalledReadsWithVariant=19;DP=10;SupportFraction=0.810541;TotalReads=17;set=variant	GT:DP:GQ	1/1	0/0:10:1
NW_004764587.1	497326	.	A	C	56.60	PASS	AC=2;AF=0.5;AN=4;AlleleCount=2;BaseCalledFraction=0.689655;BaseCalledReadsWithVariant=20;DP=10;SupportFraction=0.667555;TotalReads=28;set=variant	GT:DP:GQ	1/1	0/0:10:1
NW_004764587.1	497365	.	A	G	74.20	PASS	AC=1;AF=0.25;AN=4;AlleleCount=1;BaseCalledFraction=0.833333;BaseCalledReadsWithVariant=25;DP=10;SupportFraction=0.557604;TotalReads=29;set=variant	GT:DP:GQ	0/1	0/0:10:1
NW_004764587.1	497370	.	AC	AGA	74.20	PASS	AC=1;AF=0.25;AN=4;AlleleCount=1;BaseCalledFraction=0.5;BaseCalledReadsWithVariant=15;DP=10;SupportFraction=0.359255;TotalReads=29;set=variant	GT:DP:GQ	0/1	0/0:10:1
NW_004764587.1	497425	.	T	G	27.40	PASS	AC=1;AF=0.25;AN=4;AlleleCount=1;BaseCalledFraction=0.766667;BaseCalledReadsWithVariant=23;DP=10;SupportFraction=0.486721;TotalReads=30;set=variant	GT:DP:GQ	0/1	0/0:10:1
NW_004764587.1	497437	.	T	A	63.40	PASS	AC=1;AF=0.25;AN=4;AlleleCount=1;BaseCalledFraction=0.766667;BaseCalledReadsWithVariant=23;DP=10;SupportFraction=0.524843;TotalReads=30;set=variant	GT:DP:GQ	0/1	0/0:10:1
NW_004764587.1	497444	.	G	A	63.40	PASS	AC=1;AF=0.25;AN=4;AlleleCount=1;BaseCalledFraction=0.733333;BaseCalledReadsWithVariant=22;DP=10;SupportFraction=0.485292;TotalReads=30;set=variant	GT:DP:GQ	0/1	0/0:10:1
NW_004764587.1	497448	.	C	G	63.40	PASS	AC=1;AF=0.25;AN=4;AlleleCount=1;BaseCalledFraction=0.7;BaseCalledReadsWithVariant=21;DP=10;SupportFraction=0.447501;TotalReads=30;set=variant	GT:DP:GQ	0/1	0/0:10:1
NW_004764587.1	497466	.	A	G	48.10	PASS	AC=1;AF=0.25;AN=4;AlleleCount=1;BaseCalledFraction=0.7;BaseCalledReadsWithVariant=21;DP=10;SupportFraction=0.489757;TotalReads=30;set=variant	GT:DP:GQ	0/1	0/0:10:1
NW_004764587.1	497469	.	C	A	48.10	PASS	AC=2;AF=0.5;AN=4;AlleleCount=2;BaseCalledFraction=0.483871;BaseCalledReadsWithVariant=15;DP=10;SupportFraction=0.610493;TotalReads=30;set=variant	GT:DP:GQ	1/1	0/0:10:1
NW_004764587.1	497484	.	C	T	141.70	PASS	AC=2;AF=0.5;AN=4;AlleleCount=2;BaseCalledFraction=0.741935;BaseCalledReadsWithVariant=23;DP=10;SupportFraction=0.525838;TotalReads=28;set=variant	GT:DP:GQ	1/1	0/0:10:1
NW_004764587.1	497490	.	A	C	141.70	PASS	AC=1;AF=0.25;AN=4;AlleleCount=1;BaseCalledFraction=0.53125;BaseCalledReadsWithVariant=17;DP=10;SupportFraction=0.525492;TotalReads=28;set=variant	GT:DP:GQ	0/1	0/0:10:1
NW_004764587.1	497491	.	C	T	141.70	PASS	AC=2;AF=0.5;AN=4;AlleleCount=2;BaseCalledFraction=0.78125;BaseCalledReadsWithVariant=25;DP=10;SupportFraction=0.514375;TotalReads=28;set=variant	GT:DP:GQ	1/1	0/0:10:1
NW_004764587.1	497498	.	G	A	141.70	PASS	AC=2;AF=0.5;AN=4;AlleleCount=2;BaseCalledFraction=0.90625;BaseCalledReadsWithVariant=29;DP=10;SupportFraction=0.556755;TotalReads=28;set=variant	GT:DP:GQ	1/1	0/0:10:1
NW_004764587.1	497507	.	G	T	141.70	PASS	AC=1;AF=0.25;AN=4;AlleleCount=1;BaseCalledFraction=0.451613;BaseCalledReadsWithVariant=14;DP=10;SupportFraction=0.42541;TotalReads=28;set=variant	GT:DP:GQ	0/1	0/0:10:1
NW_004764587.1	497512	.	T	G	141.70	PASS	AC=1;AF=0.25;AN=4;AlleleCount=1;BaseCalledFraction=0.451613;BaseCalledReadsWithVariant=14;DP=10;SupportFraction=0.463953;TotalReads=28;set=variant	GT:DP:GQ	0/1	0/0:10:1
NW_004764587.1	497519	.	C	G	141.70	PASS	AC=2;AF=0.5;AN=4;AlleleCount=2;BaseCalledFraction=0.83871;BaseCalledReadsWithVariant=26;DP=10;SupportFraction=0.414407;TotalReads=28;set=variant	GT:DP:GQ	1/1	0/0:10:1
NW_004764587.1	497548	.	A	C	86.70	PASS	AC=2;AF=0.5;AN=4;AlleleCount=2;BaseCalledFraction=0.870968;BaseCalledReadsWithVariant=27;DP=10;SupportFraction=0.606915;TotalReads=30;set=variant	GT:DP:GQ	1/1	0/0:10:1
NW_004764587.1	497552	.	C	T	86.70	PASS	AC=1;AF=0.25;AN=4;AlleleCount=1;BaseCalledFraction=0.387097;BaseCalledReadsWithVariant=12;DP=10;SupportFraction=0.512705;TotalReads=30;set=variant	GT:DP:GQ	0/1	0/0:10:1
NW_004764587.1	497562	.	C	T	86.70	PASS	AC=1;AF=0.25;AN=4;AlleleCount=1;BaseCalledFraction=0.28125;BaseCalledReadsWithVariant=9;DP=10;SupportFraction=0.448037;TotalReads=30;set=variant	GT:DP:GQ	0/1	0/0:10:1
NW_004764587.1	497591	.	G	C	90.40	PASS	AC=1;AF=0.25;AN=4;AlleleCount=1;BaseCalledFraction=0.777778;BaseCalledReadsWithVariant=28;DP=10;SupportFraction=0.532427;TotalReads=30;set=variant	GT:DP:GQ	0/1	0/0:10:1
NW_004764587.1	497602	.	G	T	90.40	PASS	AC=1;AF=0.25;AN=4;AlleleCount=1;BaseCalledFraction=0.351351;BaseCalledReadsWithVariant=13;DP=10;SupportFraction=0.453348;TotalReads=30;set=variant	GT:DP:GQ	0/1	0/0:10:1
NW_004764587.1	497708	.	AG	A	180	PASS	AC=1;AF=0.25;AN=4;AlleleCount=1;BaseCalledFraction=0.222222;BaseCalledReadsWithVariant=8;DP=10;SupportFraction=0.552413;TotalReads=33;set=variant	GT:DP:GQ	0/1	0/0:10:1
NW_004764587.1	497716	.	A	G	180	PASS	AC=1;AF=0.25;AN=4;AlleleCount=1;BaseCalledFraction=0.861111;BaseCalledReadsWithVariant=31;DP=10;SupportFraction=0.557187;TotalReads=33;set=variant	GT:DP:GQ	0/1	0/0:10:1
NW_004764587.1	497722	.	C	A	180	PASS	AC=2;AF=0.5;AN=4;AlleleCount=2;BaseCalledFraction=0.916667;BaseCalledReadsWithVariant=33;DP=10;SupportFraction=0.633559;TotalReads=33;set=variant	GT:DP:GQ	1/1	0/0:10:1
NW_004764587.1	497758	.	G	C	31	PASS	AC=1;AF=0.25;AN=4;AlleleCount=1;BaseCalledFraction=0.705882;BaseCalledReadsWithVariant=24;DP=10;SupportFraction=0.605552;TotalReads=9;set=variant	GT:DP:GQ	0/1	0/0:10:1
NW_004764587.1	497767	.	A	C	31	PASS	AC=1;AF=0.25;AN=4;AlleleCount=1;BaseCalledFraction=0.294118;BaseCalledReadsWithVariant=10;DP=10;SupportFraction=0.424115;TotalReads=9;set=variant	GT:DP:GQ	0/1	0/0:10:1
NW_004764587.1	509045	.	C	A	83.60	PASS	AC=1;AF=0.25;AN=4;AlleleCount=1;BaseCalledFraction=0.484536;BaseCalledReadsWithVariant=47;DP=10;SupportFraction=0.440058;TotalReads=62;set=variant	GT:DP:GQ	0/1	0/0:10:1
NW_004764587.1	509047	.	T	G	83.60	PASS	AC=1;AF=0.25;AN=4;AlleleCount=1;BaseCalledFraction=0.515464;BaseCalledReadsWithVariant=50;DP=10;SupportFraction=0.461591;TotalReads=62;set=variant	GT:DP:GQ	0/1	0/0:10:1
NW_004764587.1	509100	.	T	TCA	265.40	PASS	AC=2;AF=0.5;AN=4;AlleleCount=1;DP=0;set=Intersection	GT	0/1	0/1
NW_004764587.1	509105	.	T	G	265.40	PASS	AC=3;AF=0.75;AN=4;DP=0;set=Intersection	GT	1/1	0/1
NW_004764587.1	509106	.	C	T	265.40	PASS	AC=2;AF=0.5;AN=4;AlleleCount=1;DP=0;set=Intersection	GT	0/1	0/1
NW_004764587.1	509108	.	T	A	265.40	PASS	AC=4;AF=1.0;AN=4;AlleleCount=2;DP=0;set=Intersection	GT	1/1	1/1
NW_004764587.1	509110	.	T	TG	265.40	PASS	AC=2;AF=0.5;AN=4;AlleleCount=1;DP=0;set=Intersection	GT	0/1	0/1
NW_004764587.1	509121	.	T	G	65.30	PASS	AC=2;AF=0.5;AN=4;AlleleCount=1;DP=0;set=Intersection	GT	0/1	0/1
NW_004764587.1	509158	.	A	G	483.30	PASS	AC=2;AF=0.5;AN=4;AlleleCount=1;DP=0;set=Intersection	GT	0/1	0/1
NW_004764587.1	509161	.	C	T	483.30	PASS	AC=2;AF=0.5;AN=4;AlleleCount=1;DP=0;set=Intersection	GT	0/1	0/1
NW_004764587.1	509171	.	T	C	483.30	PASS	AC=2;AF=0.5;AN=4;AlleleCount=1;DP=0;set=Intersection	GT	0/1	0/1
NW_004764587.1	509173	.	G	A	483.30	PASS	AC=4;AF=1.0;AN=4;AlleleCount=2;DP=0;set=Intersection	GT	1/1	1/1
NW_004764587.1	509174	.	TA	T	483.30	PASS	AC=3;AF=0.75;AN=4;DP=0;set=Intersection	GT	0/1	1/1
NW_004764587.1	509178	.	T	C	483.30	PASS	AC=2;AF=0.5;AN=4;AlleleCount=1;DP=0;set=Intersection	GT	0/1	0/1
NW_004764587.1	509179	.	A	G	483.30	PASS	AC=2;AF=0.5;AN=4;AlleleCount=1;DP=0;set=Intersection	GT	0/1	0/1
NW_004764587.1	509209	.	C	A	99.80	PASS	AC=1;AF=0.25;AN=4;AlleleCount=1;BaseCalledFraction=0.438776;BaseCalledReadsWithVariant=43;DP=10;SupportFraction=0.412033;TotalReads=80;set=variant	GT:DP:GQ	0/1	0/0:10:1
NW_004764587.1	509211	.	T	G	99.80	PASS	AC=1;AF=0.25;AN=4;AlleleCount=1;BaseCalledFraction=0.418367;BaseCalledReadsWithVariant=41;DP=10;SupportFraction=0.447391;TotalReads=80;set=variant	GT:DP:GQ	0/1	0/0:10:1
NW_004764587.1	509264	.	T	TCA	453.80	PASS	AC=2;AF=0.5;AN=4;AlleleCount=1;DP=0;set=Intersection	GT	0/1	0/1
NW_004764587.1	509271	.	CTT	CA	453.80	PASS	AC=4;AF=1.0;AN=4;AlleleCount=2;DP=0;set=Intersection	GT	1/1	1/1
NW_004764587.1	509275	.	T	TG	453.80	PASS	AC=2;AF=0.5;AN=4;AlleleCount=1;DP=0;set=Intersection	GT	0/1	0/1
NW_004764587.1	509286	.	T	G	128.10	PASS	AC=2;AF=0.5;AN=4;AlleleCount=1;DP=0;set=Intersection	GT	0/1	0/1
NW_004764587.1	509323	.	A	G	170.40	PASS	AC=2;AF=0.5;AN=4;AlleleCount=1;DP=0;set=Intersection	GT	0/1	0/1
NW_004764587.1	509326	.	G	T	170.40	PASS	AC=2;AF=0.5;AN=4;AlleleCount=1;DP=0;set=Intersection	GT	0/1	0/1
NW_004764587.1	509327	.	C	T	170.40	PASS	AC=2;AF=0.5;AN=4;AlleleCount=1;DP=0;set=Intersection	GT	0/1	0/1
NW_004764587.1	509352	.	T	C	102.40	PASS	AC=3;AF=0.75;AN=4;DP=0;set=Intersection	GT	1/1	0/1
NW_004764587.1	509374	.	C	A	81.60	PASS	AC=2;AF=0.5;AN=4;AlleleCount=1;DP=0;set=Intersection	GT	0/1	0/1
NW_004764587.1	509376	.	T	G	81.60	PASS	AC=2;AF=0.5;AN=4;AlleleCount=1;DP=0;set=Intersection	GT	0/1	0/1
NW_004764587.1	509404	.	A	T	244.10	PASS	AC=2;AF=0.5;AN=4;AlleleCount=1;DP=0;set=Intersection	GT	0/1	0/1
NW_004764587.1	509433	.	G	A	223.20	PASS	AC=2;AF=0.5;AN=4;AlleleCount=1;DP=0;set=Intersection	GT	0/1	0/1
NW_004764587.1	509438	.	C	CA	223.20	PASS	AC=2;AF=0.5;AN=4;AlleleCount=1;DP=0;set=Intersection	GT	0/1	0/1
NW_004764587.1	509440	.	TCT	TG	223.20	PASS	AC=3;AF=0.75;AN=4;DP=0;set=Intersection	GT	0/1	1/1
NW_004764587.1	509453	.	T	G	76.50	PASS	AC=2;AF=0.5;AN=4;AlleleCount=1;DP=0;set=Intersection	GT	0/1	0/1
NW_004764587.1	509470	.	T	G	346.80	PASS	AC=2;AF=0.5;AN=4;AlleleCount=1;DP=0;set=Intersection	GT	0/1	0/1
NW_004764587.1	509477	.	C	T,A	346.80	PASS	AC=1,1;AF=0.25,0.25;AN=4;AlleleCount=1;DP=0;set=Intersection	GT	0/1	0/2
NW_004764587.1	509478	.	T	G	346.80	PASS	AC=3;AF=0.75;AN=4;DP=0;set=Intersection	GT	0/1	1/1
NW_004764587.1	509490	.	A	G	36.70	PASS	AC=3;AF=0.75;AN=4;DP=0;set=Intersection	GT	0/1	1/1
NW_004764587.1	509497	.	C	T	36.70	PASS	AC=3;AF=0.75;AN=4;DP=0;set=Intersection	GT	0/1	1/1
NW_004764587.1	509503	.	T	C	36.70	PASS	AC=4;AF=1.0;AN=4;AlleleCount=2;DP=0;set=Intersection	GT	1/1	1/1
NW_004764587.1	509541	.	C	T	66.70	PASS	AC=1;AF=0.25;AN=4;AlleleCount=1;BaseCalledFraction=0.208333;BaseCalledReadsWithVariant=5;DP=10;SupportFraction=0.531145;TotalReads=23;set=variant	GT:DP:GQ	0/1	0/0:10:1
NW_004764587.1	509550	.	T	C	66.70	PASS	AC=2;AF=0.5;AN=4;AlleleCount=2;BaseCalledFraction=0.583333;BaseCalledReadsWithVariant=14;DP=10;SupportFraction=0.550816;TotalReads=23;set=variant	GT:DP:GQ	1/1	0/0:10:1
NW_004764587.1	509556	.	A	C	66.70	PASS	AC=1;AF=0.25;AN=4;AlleleCount=1;BaseCalledFraction=0.541667;BaseCalledReadsWithVariant=13;DP=10;SupportFraction=0.529477;TotalReads=23;set=variant	GT:DP:GQ	0/1	0/0:10:1
NW_004764587.1	509566	.	A	AC	66.70	PASS	AC=1;AF=0.25;AN=4;AlleleCount=1;BaseCalledFraction=0.375;BaseCalledReadsWithVariant=9;DP=10;SupportFraction=0.307721;TotalReads=23;set=variant	GT:DP:GQ	0/1	0/0:10:1
NW_004764587.1	509568	.	GAA	GT	66.70	PASS	AC=2;AF=0.5;AN=4;AlleleCount=2;BaseCalledFraction=0.5;BaseCalledReadsWithVariant=12;DP=10;SupportFraction=0.702299;TotalReads=23;set=variant	GT:DP:GQ	1/1	0/0:10:1
NW_004764587.1	509572	.	A	G	66.70	PASS	AC=1;AF=0.25;AN=4;AlleleCount=1;BaseCalledFraction=0.208333;BaseCalledReadsWithVariant=5;DP=10;SupportFraction=0.471511;TotalReads=23;set=variant	GT:DP:GQ	0/1	0/0:10:1
NW_004764587.1	509576	.	C	T	66.70	PASS	AC=1;AF=0.25;AN=4;AlleleCount=1;BaseCalledFraction=0.541667;BaseCalledReadsWithVariant=13;DP=10;SupportFraction=0.499034;TotalReads=23;set=variant	GT:DP:GQ	0/1	0/0:10:1
NW_004764587.1	509587	.	C	A	24.40	PASS	AC=2;AF=0.5;AN=4;AlleleCount=2;BaseCalledFraction=0.541667;BaseCalledReadsWithVariant=13;DP=10;SupportFraction=0.60507;TotalReads=23;set=variant	GT:DP:GQ	1/1	0/0:10:1
NW_004764587.1	509588	.	G	A	24.40	PASS	AC=2;AF=0.5;AN=4;AlleleCount=2;BaseCalledFraction=0.666667;BaseCalledReadsWithVariant=16;DP=10;SupportFraction=0.597133;TotalReads=23;set=variant	GT:DP:GQ	1/1	0/0:10:1
NW_004764587.1	509605	.	T	A	61.40	PASS	AC=1;AF=0.25;AN=4;AlleleCount=1;BaseCalledFraction=0.291667;BaseCalledReadsWithVariant=7;DP=10;SupportFraction=0.648326;TotalReads=23;set=variant	GT:DP:GQ	0/1	0/0:10:1
NW_004764587.1	509666	.	A	G	82.80	PASS	AC=1;AF=0.25;AN=4;AlleleCount=1;BaseCalledFraction=0.409091;BaseCalledReadsWithVariant=9;DP=10;SupportFraction=0.490409;TotalReads=21;set=variant	GT:DP:GQ	0/1	0/0:10:1
NW_004764587.1	509672	.	A	G	82.80	PASS	AC=1;AF=0.25;AN=4;AlleleCount=1;BaseCalledFraction=0.666667;BaseCalledReadsWithVariant=14;DP=10;SupportFraction=0.62184;TotalReads=21;set=variant	GT:DP:GQ	0/1	0/0:10:1
NW_004764587.1	509673	.	A	G	82.80	PASS	AC=2;AF=0.5;AN=4;AlleleCount=2;BaseCalledFraction=0.666667;BaseCalledReadsWithVariant=14;DP=10;SupportFraction=0.602966;TotalReads=21;set=variant	GT:DP:GQ	1/1	0/0:10:1
NW_004764587.1	509683	.	G	A	82.80	PASS	AC=1;AF=0.25;AN=4;AlleleCount=1;BaseCalledFraction=0.380952;BaseCalledReadsWithVariant=8;DP=10;SupportFraction=0.466381;TotalReads=21;set=variant	GT:DP:GQ	0/1	0/0:10:1
NW_004764587.1	509686	.	T	C	82.80	PASS	AC=1;AF=0.25;AN=4;AlleleCount=1;BaseCalledFraction=0.380952;BaseCalledReadsWithVariant=8;DP=10;SupportFraction=0.441381;TotalReads=21;set=variant	GT:DP:GQ	0/1	0/0:10:1
NW_004764587.1	509716	.	G	C	49.10	PASS	AC=1;AF=0.25;AN=4;AlleleCount=1;BaseCalledFraction=0.52381;BaseCalledReadsWithVariant=11;DP=10;SupportFraction=0.41443;TotalReads=21;set=variant	GT:DP:GQ	0/1	0/0:10:1
NW_004764587.1	509723	.	A	C	49.10	PASS	AC=1;AF=0.25;AN=4;AlleleCount=1;BaseCalledFraction=0.52381;BaseCalledReadsWithVariant=11;DP=10;SupportFraction=0.386032;TotalReads=21;set=variant	GT:DP:GQ	0/1	0/0:10:1
NW_004764587.1	509745	.	G	T	32	PASS	AC=2;AF=0.5;AN=4;AlleleCount=2;BaseCalledFraction=0.52381;BaseCalledReadsWithVariant=11;DP=10;SupportFraction=0.635882;TotalReads=13;set=variant	GT:DP:GQ	1/1	0/0:10:1
NW_004764587.1	509747	.	C	A	32	PASS	AC=2;AF=0.5;AN=4;AlleleCount=2;BaseCalledFraction=0.714286;BaseCalledReadsWithVariant=15;DP=10;SupportFraction=0.715628;TotalReads=13;set=variant	GT:DP:GQ	1/1	0/0:10:1
NW_004764587.1	509755	.	G	A	32	PASS	AC=1;AF=0.25;AN=4;AlleleCount=1;BaseCalledFraction=0.285714;BaseCalledReadsWithVariant=6;DP=10;SupportFraction=0.35641;TotalReads=13;set=variant	GT:DP:GQ	0/1	0/0:10:1
NW_004764588.1	169848	.	A	T	63.20	PASS	AC=2;AF=0.5;AN=4;AlleleCount=2;BaseCalledFraction=0.428571;BaseCalledReadsWithVariant=9;DP=10;SupportFraction=0.77724;TotalReads=20;set=variant	GT:DP:GQ	1/1	0/0:10:1
NW_004764588.1	169864	.	T	A	100.70	PASS	AC=1;AF=0.25;AN=4;AlleleCount=1;BaseCalledFraction=0.45;BaseCalledReadsWithVariant=9;DP=10;SupportFraction=0.637345;TotalReads=19;set=variant2	GT:DP:GQ	0/0:10:1	0/1
NW_004764588.1	169872	.	C	T	22.30	PASS	AC=2;AF=0.5;AN=4;AlleleCount=1;DP=0;set=Intersection	GT	0/1	0/1
NW_004764588.1	169873	.	C	T	100.70	PASS	AC=1;AF=0.25;AN=4;AlleleCount=1;BaseCalledFraction=0.25;BaseCalledReadsWithVariant=5;DP=10;SupportFraction=0.436232;TotalReads=19;set=variant2	GT:DP:GQ	0/0:10:1	0/1
NW_004764588.1	169920	.	T	G	255	PASS	AC=2;AF=0.5;AN=4;AlleleCount=1;DP=0;set=Intersection	GT	0/1	0/1
NW_004764588.1	169926	.	A	T	255	PASS	AC=2;AF=0.5;AN=4;AlleleCount=1;DP=0;set=Intersection	GT	0/1	0/1
NW_004764588.1	169934	.	T	C	255	PASS	AC=2;AF=0.5;AN=4;AlleleCount=1;DP=0;set=Intersection	GT	0/1	0/1
NW_004764588.1	169935	.	C	T	255	PASS	AC=1;AF=0.25;AN=4;AlleleCount=1;BaseCalledFraction=0.318182;BaseCalledReadsWithVariant=7;DP=10;SupportFraction=0.599131;TotalReads=20;set=variant	GT:DP:GQ	0/1	0/0:10:1
NW_004764588.1	169936	.	T	C	255	PASS	AC=1;AF=0.25;AN=4;AlleleCount=1;BaseCalledFraction=0.227273;BaseCalledReadsWithVariant=5;DP=10;SupportFraction=0.434079;TotalReads=20;set=variant	GT:DP:GQ	0/1	0/0:10:1
NW_004764588.1	169946	.	T	C	255	PASS	AC=1;AF=0.25;AN=4;AlleleCount=1;BaseCalledFraction=0.318182;BaseCalledReadsWithVariant=7;DP=10;SupportFraction=0.403119;TotalReads=20;set=variant	GT:DP:GQ	0/1	0/0:10:1
NW_004764588.1	170012	.	AT	A	129.90	PASS	AC=1;AF=0.25;AN=4;AlleleCount=1;BaseCalledFraction=0.272727;BaseCalledReadsWithVariant=6;DP=10;SupportFraction=0.275806;TotalReads=20;set=variant	GT:DP:GQ	0/1	0/0:10:1
NW_004764588.1	170017	.	T	C	129.90	PASS	AC=1;AF=0.25;AN=4;AlleleCount=1;BaseCalledFraction=0.363636;BaseCalledReadsWithVariant=8;DP=10;SupportFraction=0.375408;TotalReads=20;set=variant	GT:DP:GQ	0/1	0/0:10:1
NW_004764588.1	170031	.	G	A	26.70	PASS	AC=1;AF=0.25;AN=4;AlleleCount=1;BaseCalledFraction=0.35;BaseCalledReadsWithVariant=7;DP=10;SupportFraction=0.315547;TotalReads=19;set=variant2	GT:DP:GQ	0/0:10:1	0/1
NW_004764588.1	170036	.	T	C	26.70	PASS	AC=1;AF=0.25;AN=4;AlleleCount=1;BaseCalledFraction=0.25;BaseCalledReadsWithVariant=5;DP=10;SupportFraction=0.313685;TotalReads=19;set=variant2	GT:DP:GQ	0/0:10:1	0/1
NW_004764588.1	170039	.	C	T	26.70	PASS	AC=1;AF=0.25;AN=4;AlleleCount=1;BaseCalledFraction=0.3;BaseCalledReadsWithVariant=6;DP=10;SupportFraction=0.322322;TotalReads=19;set=variant2	GT:DP:GQ	0/0:10:1	0/1
NW_004764588.1	170041	.	G	T	26.70	PASS	AC=1;AF=0.25;AN=4;AlleleCount=1;BaseCalledFraction=0.25;BaseCalledReadsWithVariant=5;DP=10;SupportFraction=0.370725;TotalReads=19;set=variant2	GT:DP:GQ	0/0:10:1	0/1
NW_004764588.1	170047	.	G	A	26.70	PASS	AC=1;AF=0.25;AN=4;AlleleCount=1;BaseCalledFraction=0.25;BaseCalledReadsWithVariant=5;DP=10;SupportFraction=0.396627;TotalReads=19;set=variant2	GT:DP:GQ	0/0:10:1	0/1
NW_004764588.1	170052	.	T	A	129.90	PASS	AC=2;AF=0.5;AN=4;AlleleCount=1;DP=0;set=Intersection	GT	0/1	0/1
NW_004764588.1	170054	.	A	T	129.90	PASS	AC=1;AF=0.25;AN=4;AlleleCount=1;BaseCalledFraction=0.272727;BaseCalledReadsWithVariant=6;DP=10;SupportFraction=0.345913;TotalReads=20;set=variant	GT:DP:GQ	0/1	0/0:10:1
NW_004764588.1	170067	.	A	C	368.20	PASS	AC=1;AF=0.25;AN=4;AlleleCount=1;BaseCalledFraction=0.409091;BaseCalledReadsWithVariant=9;DP=10;SupportFraction=0.254526;TotalReads=20;set=variant	GT:DP:GQ	0/1	0/0:10:1
NW_004764588.1	170073	.	T	C	368.20	PASS	AC=1;AF=0.25;AN=4;AlleleCount=1;BaseCalledFraction=0.363636;BaseCalledReadsWithVariant=8;DP=10;SupportFraction=0.242384;TotalReads=20;set=variant	GT:DP:GQ	0/1	0/0:10:1
NW_004764588.1	170087	.	CT	C	130.60	PASS	AC=2;AF=0.5;AN=4;AlleleCount=2;BaseCalledFraction=0.25;BaseCalledReadsWithVariant=5;DP=10;SupportFraction=0.534408;TotalReads=19;set=variant2	GT:DP:GQ	0/0:10:1	1/1
NW_004764588.1	170090	.	T	G	130.60	PASS	AC=1;AF=0.25;AN=4;AlleleCount=1;BaseCalledFraction=0.3;BaseCalledReadsWithVariant=6;DP=10;SupportFraction=0.293822;TotalReads=19;set=variant2	GT:DP:GQ	0/0:10:1	0/1
NW_004764588.1	170098	.	C	CAA	130.60	PASS	AC=2;AF=0.5;AN=4;AlleleCount=2;BaseCalledFraction=0.35;BaseCalledReadsWithVariant=7;DP=10;SupportFraction=0.647795;TotalReads=19;set=variant2	GT:DP:GQ	0/0:10:1	1/1
NW_004764588.1	170116	.	C	A	416.80	PASS	AC=1;AF=0.25;AN=4;AlleleCount=1;BaseCalledFraction=0.45;BaseCalledReadsWithVariant=9;DP=10;SupportFraction=0.743919;TotalReads=19;set=variant2	GT:DP:GQ	0/0:10:1	0/1
NW_004764588.1	170117	.	T	A,C	368.20	PASS	AC=1,1;AF=0.25,0.25;AN=4;AlleleCount=1;DP=0;set=Intersection	GT	0/1	0/2
NW_004764588.1	170127	.	C	T	416.80	PASS	AC=1;AF=0.25;AN=4;AlleleCount=1;BaseCalledFraction=0.65;BaseCalledReadsWithVariant=13;DP=10;SupportFraction=0.720083;TotalReads=19;set=variant2	GT:DP:GQ	0/0:10:1	0/1
NW_004764588.1	170137	.	T	A	368.20	PASS	AC=2;AF=0.5;AN=4;AlleleCount=1;DP=0;set=Intersection	GT	0/1	0/1
NW_004764588.1	170139	.	T	C	416.80	PASS	AC=2;AF=0.5;AN=4;AlleleCount=2;BaseCalledFraction=0.5;BaseCalledReadsWithVariant=10;DP=10;SupportFraction=0.649094;TotalReads=19;set=variant2	GT:DP:GQ	0/0:10:1	1/1
NW_004764588.1	170145	.	A	T	368.20	PASS	AC=2;AF=0.5;AN=4;AlleleCount=1;BaseCalledReadsWithVariant=9;DP=0;set=Intersection	GT	0/1	0/1
NW_004764588.1	170148	.	C	A,T	368.20	PASS	AC=1,2;AF=0.25,0.5;AN=4;DP=0;set=Intersection	GT	0/1	2/2
NW_004764588.1	170168	.	T	A,C	245.80	PASS	AC=1,1;AF=0.25,0.25;AN=4;AlleleCount=1;BaseCalledReadsWithVariant=7;DP=0;set=Intersection	GT	0/1	0/2
NW_004764588.1	170172	.	G	T	166.60	PASS	AC=1;AF=0.25;AN=4;AlleleCount=1;BaseCalledFraction=0.3;BaseCalledReadsWithVariant=6;DP=10;SupportFraction=0.504808;TotalReads=19;set=variant2	GT:DP:GQ	0/0:10:1	0/1
NW_004764588.1	170174	.	A	T	166.60	PASS	AC=1;AF=0.25;AN=4;AlleleCount=1;BaseCalledFraction=0.3;BaseCalledReadsWithVariant=6;DP=10;SupportFraction=0.406352;TotalReads=19;set=variant2	GT:DP:GQ	0/0:10:1	0/1
NW_004764588.1	170176	.	A	T,G	245.80	PASS	AC=1,1;AF=0.25,0.25;AN=4;AlleleCount=1;DP=0;set=Intersection	GT	0/1	0/2
NW_004764588.1	170178	.	C	T	166.60	PASS	AC=2;AF=0.5;AN=4;AlleleCount=2;BaseCalledFraction=0.45;BaseCalledReadsWithVariant=9;DP=10;SupportFraction=0.630217;TotalReads=19;set=variant2	GT:DP:GQ	0/0:10:1	1/1
NW_004764588.1	170179	.	C	T	245.80	PASS	AC=1;AF=0.25;AN=4;AlleleCount=1;BaseCalledFraction=0.391304;BaseCalledReadsWithVariant=9;DP=10;SupportFraction=0.283311;TotalReads=20;set=variant	GT:DP:GQ	0/1	0/0:10:1
NW_004764588.1	170206	.	T	A	50.60	PASS	AC=2;AF=0.5;AN=4;AlleleCount=2;BaseCalledFraction=0.4;BaseCalledReadsWithVariant=8;DP=10;SupportFraction=0.677876;TotalReads=19;set=variant2	GT:DP:GQ	0/0:10:1	1/1
NW_004764588.1	170211	.	T	G	245.80	PASS	AC=2;AF=0.5;AN=4;AlleleCount=1;BaseCalledReadsWithVariant=9;DP=0;set=Intersection	GT	0/1	0/1
NW_004764588.1	170214	.	T	A	245.80	PASS	AC=1;AF=0.25;AN=4;AlleleCount=1;BaseCalledFraction=0.347826;BaseCalledReadsWithVariant=8;DP=10;SupportFraction=0.138526;TotalReads=20;set=variant	GT:DP:GQ	0/1	0/0:10:1
NW_004764588.1	170229	.	T	A	150.50	PASS	AC=1;AF=0.25;AN=4;AlleleCount=1;BaseCalledFraction=0.55;BaseCalledReadsWithVariant=11;DP=10;SupportFraction=0.658117;TotalReads=18;set=variant2	GT:DP:GQ	0/0:10:1	0/1
NW_004764588.1	170239	.	T	C	150.50	PASS	AC=2;AF=0.5;AN=4;AlleleCount=2;BaseCalledFraction=0.5;BaseCalledReadsWithVariant=10;DP=10;SupportFraction=0.638251;TotalReads=18;set=variant2	GT:DP:GQ	0/0:10:1	1/1
NW_004764588.1	170240	.	A	C	150.50	PASS	AC=1;AF=0.25;AN=4;AlleleCount=1;BaseCalledFraction=0.25;BaseCalledReadsWithVariant=5;DP=10;SupportFraction=0.631487;TotalReads=18;set=variant2	GT:DP:GQ	0/0:10:1	0/1
NW_004764588.1	170252	.	AG	A	245.80	PASS	AC=3;AF=0.75;AN=4;BaseCalledReadsWithVariant=5;DP=0;set=Intersection	GT	0/1	1/1
NW_004764588.1	170280	.	T	TA	242.10	PASS	AC=1;AF=0.25;AN=4;AlleleCount=1;BaseCalledFraction=0.272727;BaseCalledReadsWithVariant=6;DP=10;SupportFraction=0.316631;TotalReads=20;set=variant	GT:DP:GQ	0/1	0/0:10:1
NW_004764588.1	170281	.	T	A	242.10	PASS	AC=1;AF=0.25;AN=4;AlleleCount=1;BaseCalledFraction=0.409091;BaseCalledReadsWithVariant=9;DP=10;SupportFraction=0.608683;TotalReads=20;set=variant	GT:DP:GQ	0/1	0/0:10:1
NW_004764588.1	170291	.	T	A	242.10	PASS	AC=1;AF=0.25;AN=4;AlleleCount=1;BaseCalledFraction=0.227273;BaseCalledReadsWithVariant=5;DP=10;SupportFraction=0.352017;TotalReads=20;set=variant	GT:DP:GQ	0/1	0/0:10:1
NW_004764588.1	170297	.	C	T	242.10	PASS	AC=2;AF=0.5;AN=4;AlleleCount=2;BaseCalledFraction=0.818182;BaseCalledReadsWithVariant=18;DP=10;SupportFraction=0.82838;TotalReads=20;set=variant	GT:DP:GQ	1/1	0/0:10:1
NW_004764588.1	170301	.	T	C	242.10	PASS	AC=2;AF=0.5;AN=4;AlleleCount=2;BaseCalledFraction=0.5;BaseCalledReadsWithVariant=11;DP=10;SupportFraction=0.556914;TotalReads=20;set=variant	GT:DP:GQ	1/1	0/0:10:1
NW_004764588.1	170309	.	C	T	242.10	PASS	AC=2;AF=0.5;AN=4;AlleleCount=2;BaseCalledFraction=0.590909;BaseCalledReadsWithVariant=13;DP=10;SupportFraction=0.742307;TotalReads=20;set=variant	GT:DP:GQ	1/1	0/0:10:1
NW_004764588.1	170312	.	T	A	242.10	PASS	AC=1;AF=0.25;AN=4;AlleleCount=1;BaseCalledFraction=0.272727;BaseCalledReadsWithVariant=6;DP=10;SupportFraction=0.552152;TotalReads=20;set=variant	GT:DP:GQ	0/1	0/0:10:1
NW_004764588.1	170332	.	T	C	24.80	PASS	AC=1;AF=0.25;AN=4;AlleleCount=1;BaseCalledFraction=0.545455;BaseCalledReadsWithVariant=12;DP=10;SupportFraction=0.599506;TotalReads=19;set=variant	GT:DP:GQ	0/1	0/0:10:1
NW_004764588.1	170343	.	T	G	125	PASS	AC=1;AF=0.25;AN=4;AlleleCount=1;BaseCalledFraction=0.227273;BaseCalledReadsWithVariant=5;DP=10;SupportFraction=0.444669;TotalReads=19;set=variant	GT:DP:GQ	0/1	0/0:10:1
NW_004764588.1	170352	.	C	A	125	PASS	AC=2;AF=0.5;AN=4;AlleleCount=2;BaseCalledFraction=0.5;BaseCalledReadsWithVariant=11;DP=10;SupportFraction=0.51498;TotalReads=19;set=variant	GT:DP:GQ	1/1	0/0:10:1
NW_004764588.1	170353	.	T	C	125	PASS	AC=1;AF=0.25;AN=4;AlleleCount=1;BaseCalledFraction=0.318182;BaseCalledReadsWithVariant=7;DP=10;SupportFraction=0.518386;TotalReads=19;set=variant	GT:DP:GQ	0/1	0/0:10:1
NW_004764588.1	170358	.	T	A	125	PASS	AC=1;AF=0.25;AN=4;AlleleCount=1;BaseCalledFraction=0.571429;BaseCalledReadsWithVariant=12;DP=10;SupportFraction=0.471473;TotalReads=19;set=variant	GT:DP:GQ	0/1	0/0:10:1
NW_004764588.1	170364	.	G	A	125	PASS	AC=1;AF=0.25;AN=4;AlleleCount=1;BaseCalledFraction=0.333333;BaseCalledReadsWithVariant=7;DP=10;SupportFraction=0.494176;TotalReads=19;set=variant	GT:DP:GQ	0/1	0/0:10:1
NW_004764588.1	170372	.	G	GAA	125	PASS	AC=1;AF=0.25;AN=4;AlleleCount=1;BaseCalledFraction=0.285714;BaseCalledReadsWithVariant=6;DP=10;SupportFraction=0.398378;TotalReads=19;set=variant	GT:DP:GQ	0/1	0/0:10:1
NW_004764588.1	170376	.	C	T	125	PASS	AC=1;AF=0.25;AN=4;AlleleCount=1;BaseCalledFraction=0.238095;BaseCalledReadsWithVariant=5;DP=10;SupportFraction=0.558624;TotalReads=19;set=variant	GT:DP:GQ	0/1	0/0:10:1
NW_004764588.1	170390	.	A	T	267.50	PASS	AC=2;AF=0.5;AN=4;AlleleCount=2;BaseCalledFraction=0.857143;BaseCalledReadsWithVariant=18;DP=10;SupportFraction=0.867807;TotalReads=19;set=variant	GT:DP:GQ	1/1	0/0:10:1
NW_004764588.1	170396	.	T	C	267.50	PASS	AC=1;AF=0.25;AN=4;AlleleCount=1;BaseCalledFraction=0.571429;BaseCalledReadsWithVariant=12;DP=10;SupportFraction=0.810241;TotalReads=19;set=variant	GT:DP:GQ	0/1	0/0:10:1
NW_004764588.1	170405	.	G	A	267.50	PASS	AC=1;AF=0.25;AN=4;AlleleCount=1;BaseCalledFraction=0.857143;BaseCalledReadsWithVariant=18;DP=10;SupportFraction=0.662269;TotalReads=19;set=variant	GT:DP:GQ	0/1	0/0:10:1
NW_004764588.1	170408	.	T	C	267.50	PASS	AC=1;AF=0.25;AN=4;AlleleCount=1;BaseCalledFraction=0.47619;BaseCalledReadsWithVariant=10;DP=10;SupportFraction=0.603409;TotalReads=19;set=variant	GT:DP:GQ	0/1	0/0:10:1
NW_004764588.1	170449	.	C	T	231.50	PASS	AC=1;AF=0.25;AN=4;AlleleCount=1;BaseCalledFraction=0.238095;BaseCalledReadsWithVariant=5;DP=10;SupportFraction=0.13878;TotalReads=19;set=variant	GT:DP:GQ	0/1	0/0:10:1
NW_004764588.1	170451	.	TTGG	T	231.50	PASS	AC=2;AF=0.5;AN=4;AlleleCount=2;BaseCalledFraction=0.238095;BaseCalledReadsWithVariant=5;DP=10;SupportFraction=0.419041;TotalReads=19;set=variant	GT:DP:GQ	1/1	0/0:10:1
NW_004764588.1	170459	.	C	T	231.50	PASS	AC=1;AF=0.25;AN=4;AlleleCount=1;BaseCalledFraction=0.571429;BaseCalledReadsWithVariant=12;DP=10;SupportFraction=0.27106;TotalReads=19;set=variant	GT:DP:GQ	0/1	0/0:10:1
NW_004764588.1	170463	.	G	A	231.50	PASS	AC=1;AF=0.25;AN=4;AlleleCount=1;BaseCalledFraction=0.238095;BaseCalledReadsWithVariant=5;DP=10;SupportFraction=0.242572;TotalReads=19;set=variant	GT:DP:GQ	0/1	0/0:10:1
NW_004764588.1	170470	.	C	T	231.50	PASS	AC=1;AF=0.25;AN=4;AlleleCount=1;BaseCalledFraction=0.238095;BaseCalledReadsWithVariant=5;DP=10;SupportFraction=0.131571;TotalReads=19;set=variant	GT:DP:GQ	0/1	0/0:10:1
NW_004764588.1	170482	.	A	C	139.50	PASS	AC=2;AF=0.5;AN=4;AlleleCount=2;BaseCalledFraction=0.619048;BaseCalledReadsWithVariant=13;DP=10;SupportFraction=0.620336;TotalReads=19;set=variant	GT:DP:GQ	1/1	0/0:10:1
NW_004764588.1	170488	.	C	A	139.50	PASS	AC=2;AF=0.5;AN=4;AlleleCount=2;BaseCalledFraction=0.714286;BaseCalledReadsWithVariant=15;DP=10;SupportFraction=0.564704;TotalReads=19;set=variant	GT:DP:GQ	1/1	0/0:10:1
NW_004764588.1	170491	.	ATCTTGT	A	139.50	PASS	AC=1;AF=0.25;AN=4;AlleleCount=1;BaseCalledFraction=0.238095;BaseCalledReadsWithVariant=5;DP=10;SupportFraction=0.808188;TotalReads=19;set=variant	GT:DP:GQ	0/1	0/0:10:1
NW_004764588.1	170516	.	C	T	369.80	PASS	AC=2;AF=0.5;AN=4;AlleleCount=2;BaseCalledFraction=0.666667;BaseCalledReadsWithVariant=14;DP=10;SupportFraction=0.666437;TotalReads=19;set=variant	GT:DP:GQ	1/1	0/0:10:1
NW_004764588.1	170519	.	C	A	369.80	PASS	AC=2;AF=0.5;AN=4;AlleleCount=2;BaseCalledFraction=0.619048;BaseCalledReadsWithVariant=13;DP=10;SupportFraction=0.871305;TotalReads=19;set=variant	GT:DP:GQ	1/1	0/0:10:1
NW_004764588.1	170525	.	T	C	369.80	PASS	AC=1;AF=0.25;AN=4;AlleleCount=1;BaseCalledFraction=0.285714;BaseCalledReadsWithVariant=6;DP=10;SupportFraction=0.563233;TotalReads=19;set=variant	GT:DP:GQ	0/1	0/0:10:1
NW_004764588.1	170533	.	GA	G	369.80	PASS	AC=2;AF=0.5;AN=4;AlleleCount=2;BaseCalledFraction=0.666667;BaseCalledReadsWithVariant=14;DP=10;SupportFraction=0.941142;TotalReads=19;set=variant	GT:DP:GQ	1/1	0/0:10:1
NW_004764588.1	170541	.	C	T	369.80	PASS	AC=2;AF=0.5;AN=4;AlleleCount=2;BaseCalledFraction=0.571429;BaseCalledReadsWithVariant=12;DP=10;SupportFraction=0.719715;TotalReads=19;set=variant	GT:DP:GQ	1/1	0/0:10:1
NW_004764588.1	170547	.	T	A	369.80	PASS	AC=2;AF=0.5;AN=4;AlleleCount=2;BaseCalledFraction=0.761905;BaseCalledReadsWithVariant=16;DP=10;SupportFraction=0.802835;TotalReads=19;set=variant	GT:DP:GQ	1/1	0/0:10:1
NW_004764588.1	170559	.	T	G	207.80	PASS	AC=2;AF=0.5;AN=4;AlleleCount=2;BaseCalledFraction=0.47619;BaseCalledReadsWithVariant=10;DP=10;SupportFraction=0.69414;TotalReads=19;set=variant	GT:DP:GQ	1/1	0/0:10:1
NW_004764588.1	170567	.	C	T	207.80	PASS	AC=1;AF=0.25;AN=4;AlleleCount=1;BaseCalledFraction=0.333333;BaseCalledReadsWithVariant=7;DP=10;SupportFraction=0.575276;TotalReads=19;set=variant	GT:DP:GQ	0/1	0/0:10:1
NW_004764588.1	170570	.	A	C	207.80	PASS	AC=1;AF=0.25;AN=4;AlleleCount=1;BaseCalledFraction=0.333333;BaseCalledReadsWithVariant=7;DP=10;SupportFraction=0.758682;TotalReads=19;set=variant	GT:DP:GQ	0/1	0/0:10:1
NW_004764588.1	170572	.	A	T	207.80	PASS	AC=2;AF=0.5;AN=4;AlleleCount=2;BaseCalledFraction=0.47619;BaseCalledReadsWithVariant=10;DP=10;SupportFraction=0.833458;TotalReads=19;set=variant	GT:DP:GQ	1/1	0/0:10:1
NW_004764588.1	170576	.	A	C	207.80	PASS	AC=1;AF=0.25;AN=4;AlleleCount=1;BaseCalledFraction=0.52381;BaseCalledReadsWithVariant=11;DP=10;SupportFraction=0.794163;TotalReads=19;set=variant	GT:DP:GQ	0/1	0/0:10:1
NW_004764588.1	170578	.	T	A	207.80	PASS	AC=2;AF=0.5;AN=4;AlleleCount=2;BaseCalledFraction=0.52381;BaseCalledReadsWithVariant=11;DP=10;SupportFraction=0.820602;TotalReads=19;set=variant	GT:DP:GQ	1/1	0/0:10:1
NW_004764588.1	170602	.	G	A	202.40	PASS	AC=1;AF=0.25;AN=4;AlleleCount=1;BaseCalledFraction=0.52381;BaseCalledReadsWithVariant=11;DP=10;SupportFraction=0.32504;TotalReads=13;set=variant	GT:DP:GQ	0/1	0/0:10:1
NW_004764588.1	170640	.	G	A	202.40	PASS	AC=1;AF=0.25;AN=4;AlleleCount=1;BaseCalledFraction=0.571429;BaseCalledReadsWithVariant=12;DP=10;SupportFraction=0.114333;TotalReads=13;set=variant	GT:DP:GQ	0/1	0/0:10:1
NW_004764588.1	170646	.	T	A	202.40	PASS	AC=2;AF=0.5;AN=4;AlleleCount=2;BaseCalledFraction=0.857143;BaseCalledReadsWithVariant=18;DP=10;SupportFraction=0.382282;TotalReads=13;set=variant	GT:DP:GQ	1/1	0/0:10:1
NW_004764588.1	170650	.	A	T	202.40	PASS	AC=1;AF=0.25;AN=4;AlleleCount=1;BaseCalledFraction=0.52381;BaseCalledReadsWithVariant=11;DP=10;SupportFraction=0.256458;TotalReads=13;set=variant	GT:DP:GQ	0/1	0/0:10:1
NW_004764588.1	170658	.	A	G	202.40	PASS	AC=1;AF=0.25;AN=4;AlleleCount=1;BaseCalledFraction=0.95;BaseCalledReadsWithVariant=19;DP=10;SupportFraction=0.392906;TotalReads=13;set=variant	GT:DP:GQ	0/1	0/0:10:1
NW_004764588.1	170669	.	T	C	42.20	PASS	AC=1;AF=0.25;AN=4;AlleleCount=1;BaseCalledFraction=0.7;BaseCalledReadsWithVariant=14;DP=10;SupportFraction=0.516053;TotalReads=12;set=variant	GT:DP:GQ	0/1	0/0:10:1
NW_004764588.1	324512	.	TAAATTA	T	66.60	PASS	AC=2;AF=0.5;AN=4;AlleleCount=2;BaseCalledFraction=0.238095;BaseCalledReadsWithVariant=5;DP=10;SupportFraction=0.996283;TotalReads=11;set=variant2	GT:DP:GQ	0/0:10:1	1/1
NW_004764588.1	324571	.	AAC	A	22.30	PASS	AC=2;AF=0.5;AN=4;AlleleCount=2;BaseCalledFraction=0.225806;BaseCalledReadsWithVariant=7;DP=10;SupportFraction=0.453793;TotalReads=18;set=variant	GT:DP:GQ	1/1	0/0:10:1
NW_004764588.1	324584	.	C	T	29.70	PASS	AC=1;AF=0.25;AN=4;AlleleCount=1;BaseCalledFraction=0.217391;BaseCalledReadsWithVariant=5;DP=10;SupportFraction=0.424914;TotalReads=13;set=variant2	GT:DP:GQ	0/0:10:1	0/1
NW_004764588.1	324592	.	G	A	29.70	PASS	AC=1;AF=0.25;AN=4;AlleleCount=1;BaseCalledFraction=0.625;BaseCalledReadsWithVariant=15;DP=10;SupportFraction=0.438916;TotalReads=13;set=variant2	GT:DP:GQ	0/0:10:1	0/1
NW_004764588.1	324597	.	G	A	29.70	PASS	AC=2;AF=0.5;AN=4;AlleleCount=2;BaseCalledFraction=0.375;BaseCalledReadsWithVariant=9;DP=10;SupportFraction=0.485377;TotalReads=13;set=variant2	GT:DP:GQ	0/0:10:1	1/1
NW_004764588.1	324700	.	TA	T	20.90	PASS	AC=1;AF=0.25;AN=4;AlleleCount=1;BaseCalledFraction=0.28125;BaseCalledReadsWithVariant=9;DP=10;SupportFraction=0.484699;TotalReads=19;set=variant	GT:DP:GQ	0/1	0/0:10:1
NW_004764588.1	324710	.	C	T	20.90	PASS	AC=1;AF=0.25;AN=4;AlleleCount=1;BaseCalledFraction=0.5625;BaseCalledReadsWithVariant=18;DP=10;SupportFraction=0.316781;TotalReads=19;set=variant	GT:DP:GQ	0/1	0/0:10:1
NW_004764588.1	324779	.	A	G	26.70	PASS	AC=1;AF=0.25;AN=4;AlleleCount=1;BaseCalledFraction=0.217391;BaseCalledReadsWithVariant=5;DP=10;SupportFraction=0.596577;TotalReads=15;set=variant2	GT:DP:GQ	0/0:10:1	0/1
NW_004764588.1	324820	.	T	A	82.80	PASS	AC=2;AF=0.5;AN=4;AlleleCount=2;BaseCalledFraction=0.318182;BaseCalledReadsWithVariant=7;DP=10;SupportFraction=0.576043;TotalReads=12;set=variant2	GT:DP:GQ	0/0:10:1	1/1
NW_004764588.1	324821	.	T	A	82.80	PASS	AC=2;AF=0.5;AN=4;AlleleCount=2;BaseCalledFraction=0.227273;BaseCalledReadsWithVariant=5;DP=10;SupportFraction=0.471918;TotalReads=12;set=variant2	GT:DP:GQ	0/0:10:1	1/1
NW_004764588.1	324828	.	C	T	82.80	PASS	AC=1;AF=0.25;AN=4;AlleleCount=1;BaseCalledFraction=0.380952;BaseCalledReadsWithVariant=8;DP=10;SupportFraction=0.501695;TotalReads=12;set=variant2	GT:DP:GQ	0/0:10:1	0/1
NW_004764588.1	324832	.	T	A	82.80	PASS	AC=1;AF=0.25;AN=4;AlleleCount=1;BaseCalledFraction=0.238095;BaseCalledReadsWithVariant=5;DP=10;SupportFraction=0.449254;TotalReads=12;set=variant2	GT:DP:GQ	0/0:10:1	0/1
NW_004764588.1	324835	.	AT	A	82.80	PASS	AC=1;AF=0.25;AN=4;AlleleCount=1;BaseCalledFraction=0.428571;BaseCalledReadsWithVariant=9;DP=10;SupportFraction=0.315902;TotalReads=12;set=variant2	GT:DP:GQ	0/0:10:1	0/1
NW_004764588.1	324842	.	ATT	AC	82.80	PASS	AC=1;AF=0.25;AN=4;AlleleCount=1;BaseCalledFraction=0.238095;BaseCalledReadsWithVariant=5;DP=10;SupportFraction=0.523631;TotalReads=12;set=variant2	GT:DP:GQ	0/0:10:1	0/1
NW_004764588.1	324856	.	A	T	61.30	PASS	AC=2;AF=0.5;AN=4;AlleleCount=2;BaseCalledFraction=0.25;BaseCalledReadsWithVariant=5;DP=10;SupportFraction=0.475846;TotalReads=12;set=variant2	GT:DP:GQ	0/0:10:1	1/1
NW_004764588.1	324862	.	A	AT	61.30	PASS	AC=1;AF=0.25;AN=4;AlleleCount=1;BaseCalledFraction=0.25;BaseCalledReadsWithVariant=5;DP=10;SupportFraction=0.451592;TotalReads=12;set=variant2	GT:DP:GQ	0/0:10:1	0/1
NW_004764588.1	434290	.	A	C	79	PASS	AC=2;AF=0.5;AN=4;AlleleCount=2;BaseCalledFraction=0.75;BaseCalledReadsWithVariant=15;DP=10;SupportFraction=0.718453;TotalReads=18;set=variant2	GT:DP:GQ	0/0:10:1	1/1
NW_004764588.1	434309	.	T	A	135.30	PASS	AC=2;AF=0.5;AN=4;AlleleCount=2;BaseCalledFraction=1;BaseCalledReadsWithVariant=20;DP=10;SupportFraction=0.749653;TotalReads=18;set=variant2	GT:DP:GQ	0/0:10:1	1/1
NW_004764588.1	435452	.	A	T	45.20	PASS	AC=2;AF=0.5;AN=4;AlleleCount=1;DP=0;set=Intersection	GT	0/1	0/1
NW_004764588.1	435502	.	T	C	117.50	PASS	AC=3;AF=0.75;AN=4;DP=0;set=Intersection	GT	0/1	1/1
NW_004764588.1	435545	.	A	AAGGCAGAATGT	895.30	PASS	AC=1;AF=0.25;AN=4;AlleleCount=1;BaseCalledFraction=0.207547;BaseCalledReadsWithVariant=11;DP=10;SupportFraction=0.341505;TotalReads=31;set=variant	GT:DP:GQ	0/1	0/0:10:1
NW_004764588.1	435546	.	T	A	651.20	PASS	AC=2;AF=0.5;AN=4;AlleleCount=2;BaseCalledFraction=0.515625;BaseCalledReadsWithVariant=33;DP=10;SupportFraction=0.577827;TotalReads=37;set=variant2	GT:DP:GQ	0/0:10:1	1/1
NW_004764588.1	435547	.	T	G	651.20	PASS	AC=2;AF=0.5;AN=4;AlleleCount=2;BaseCalledFraction=0.6875;BaseCalledReadsWithVariant=44;DP=10;SupportFraction=0.516459;TotalReads=37;set=variant2	GT:DP:GQ	0/0:10:1	1/1
NW_004764588.1	435548	.	C	A,G	895.30	PASS	AC=1,1;AF=0.25,0.25;AN=4;AlleleCount=1;DP=0;set=Intersection	GT	0/1	0/2
NW_004764588.1	435549	.	A	C	895.30	PASS	AC=2;AF=0.5;AN=4;AlleleCount=1;DP=0;set=Intersection	GT	0/1	0/1
NW_004764588.1	435552	.	A	AATGT	651.20	PASS	AC=1;AF=0.25;AN=4;AlleleCount=1;BaseCalledFraction=0.421875;BaseCalledReadsWithVariant=27;DP=10;SupportFraction=0.286322;TotalReads=37;set=variant2	GT:DP:GQ	0/0:10:1	0/1
NW_004764588.1	435554	.	T	A	895.30	PASS	AC=1;AF=0.25;AN=4;AlleleCount=1;BaseCalledFraction=0.211538;BaseCalledReadsWithVariant=11;DP=10;SupportFraction=0.36845;TotalReads=31;set=variant	GT:DP:GQ	0/1	0/0:10:1
NW_004764588.1	435555	.	G	A	895.30	PASS	AC=4;AF=1.0;AN=4;AlleleCount=2;DP=0;set=Intersection	GT	1/1	1/1
NW_004764588.1	435558	.	G	C	895.30	PASS	AC=1;AF=0.25;AN=4;AlleleCount=1;BaseCalledFraction=0.346154;BaseCalledReadsWithVariant=18;DP=10;SupportFraction=0.173129;TotalReads=31;set=variant	GT:DP:GQ	0/1	0/0:10:1
NW_004764588.1	435558	.	G	GTAAAAAC	651.20	PASS	AC=1;AF=0.25;AN=4;AlleleCount=1;BaseCalledFraction=0.609375;BaseCalledReadsWithVariant=39;DP=10;SupportFraction=0.246461;TotalReads=37;set=variant2	GT:DP:GQ	0/0:10:1	0/1
NW_004764588.1	435678	.	A	G	234	PASS	AC=4;AF=1.0;AN=4;AlleleCount=2;DP=0;set=Intersection	GT	1/1	1/1
NW_004764588.1	435715	.	C	T	322.20	PASS	AC=3;AF=0.75;AN=4;DP=0;TotalReads=38;set=Intersection	GT	1/1	0/1
NW_004764588.1	435760	.	T	TAA	139.90	PASS	AC=2;AF=0.5;AN=4;AlleleCount=1;DP=0;set=Intersection	GT	0/1	0/1
NW_004764588.1	435773	.	C	T	166.70	PASS	AC=3;AF=0.75;AN=4;DP=0;set=Intersection	GT	1/1	0/1
NW_004764588.1	435833	.	A	C	100	PASS	AC=1;AF=0.25;AN=4;AlleleCount=1;BaseCalledFraction=0.207792;BaseCalledReadsWithVariant=16;DP=10;SupportFraction=0.404816;TotalReads=39;set=variant2	GT:DP:GQ	0/0:10:1	0/1
NW_004764588.1	435896	.	C	T	172.30	PASS	AC=4;AF=1.0;AN=4;AlleleCount=2;DP=0;set=Intersection	GT	1/1	1/1
NW_004764588.1	435968	.	CA	C	28.70	PASS	AC=2;AF=0.5;AN=4;AlleleCount=2;BaseCalledFraction=0.329114;BaseCalledReadsWithVariant=26;DP=10;SupportFraction=0.528096;TotalReads=39;set=variant2	GT:DP:GQ	0/0:10:1	1/1
NW_004764588.1	436152	.	T	C	335.40	PASS	AC=4;AF=1.0;AN=4;AlleleCount=2;DP=0;set=Intersection	GT	1/1	1/1
NW_004764588.1	436179	.	G	T	739.50	PASS	AC=4;AF=1.0;AN=4;AlleleCount=2;DP=0;set=Intersection	GT	1/1	1/1
NW_004764588.1	436210	.	C	T	280	PASS	AC=4;AF=1.0;AN=4;AlleleCount=2;DP=0;set=Intersection	GT	1/1	1/1
NW_004764588.1	436262	.	T	A	222.10	PASS	AC=2;AF=0.5;AN=4;AlleleCount=1;DP=0;set=Intersection	GT	0/1	0/1
NW_004764588.1	436278	.	A	G	231.10	PASS	AC=2;AF=0.5;AN=4;AlleleCount=1;DP=0;set=Intersection	GT	0/1	0/1
NW_004764588.1	436294	.	G	A	160.50	PASS	AC=2;AF=0.5;AN=4;AlleleCount=1;DP=0;set=Intersection	GT	0/1	0/1
NW_004764588.1	436306	.	T	G	344.70	PASS	AC=3;AF=0.75;AN=4;DP=0;set=Intersection	GT	1/1	0/1
NW_004764588.1	436354	.	C	T	465.30	PASS	AC=2;AF=0.5;AN=4;AlleleCount=1;DP=0;set=Intersection	GT	0/1	0/1
NW_004764588.1	436355	.	G	T	465.30	PASS	AC=2;AF=0.5;AN=4;AlleleCount=1;DP=0;set=Intersection	GT	0/1	0/1
NW_004764588.1	436489	.	T	C	649.50	PASS	AC=2;AF=0.5;AN=4;AlleleCount=1;DP=0;set=Intersection	GT	0/1	0/1
NW_004764588.1	436498	.	G	T	649.50	PASS	AC=4;AF=1.0;AN=4;AlleleCount=2;DP=0;set=Intersection	GT	1/1	1/1
NW_004764588.1	436499	.	GT	G	384.40	PASS	AC=1;AF=0.25;AN=4;AlleleCount=1;BaseCalledFraction=0.238636;BaseCalledReadsWithVariant=21;DP=10;SupportFraction=0.454425;TotalReads=46;set=variant2	GT:DP:GQ	0/0:10:1	0/1
NW_004764588.1	436532	.	GA	G	408	PASS	AC=2;AF=0.5;AN=4;AlleleCount=1;BaseCalledReadsWithVariant=28;DP=0;set=Intersection	GT	0/1	0/1
NW_004764588.1	436540	.	G	T	408	PASS	AC=3;AF=0.75;AN=4;DP=0;set=Intersection	GT	1/1	0/1
NW_004764589.1	203280	.	C	A	125.20	PASS	AC=2;AF=0.5;AN=4;AlleleCount=1;DP=0;set=Intersection	GT	0/1	0/1
NW_004764589.1	203359	.	GA	G	44.40	PASS	AC=3;AF=0.75;AN=4;DP=0;set=Intersection	GT	1/1	0/1
NW_004764589.1	203365	.	A	G	44.40	PASS	AC=2;AF=0.5;AN=4;AlleleCount=1;DP=0;set=Intersection	GT	0/1	0/1
NW_004764589.1	203400	.	A	T	30.10	PASS	AC=1;AF=0.25;AN=4;AlleleCount=1;BaseCalledFraction=0.222222;BaseCalledReadsWithVariant=6;DP=10;SupportFraction=0.336223;TotalReads=26;set=variant2	GT:DP:GQ	0/0:10:1	0/1
NW_004764589.1	203473	.	N	C	275.40	PASS	AC=4;AF=1.0;AN=4;AlleleCount=2;DP=0;set=Intersection	GT	1/1	1/1
NW_004764589.1	203481	.	A	G	275.40	PASS	AC=1;AF=0.25;AN=4;AlleleCount=1;BaseCalledFraction=0.25;BaseCalledReadsWithVariant=6;DP=10;SupportFraction=0.533354;TotalReads=23;set=variant	GT:DP:GQ	0/1	0/0:10:1
NW_004764589.1	203519	.	T	C	22.20	PASS	AC=1;AF=0.25;AN=4;AlleleCount=1;BaseCalledFraction=0.208333;BaseCalledReadsWithVariant=5;DP=10;SupportFraction=0.465905;TotalReads=23;set=variant	GT:DP:GQ	0/1	0/0:10:1
NW_004764589.1	203569	.	C	T	54.20	PASS	AC=2;AF=0.5;AN=4;AlleleCount=1;BaseCalledReadsWithVariant=17;DP=0;set=Intersection	GT	0/1	0/1
NW_004764589.1	203670	.	TG	T	21.80	PASS	AC=2;AF=0.5;AN=4;AlleleCount=1;DP=0;set=Intersection	GT	0/1	0/1
NW_004764589.1	203717	.	ATTTT	AAA	141	PASS	AC=1;AF=0.25;AN=4;AlleleCount=1;BaseCalledFraction=0.25;BaseCalledReadsWithVariant=6;DP=10;SupportFraction=0.58035;TotalReads=23;set=variant	GT:DP:GQ	0/1	0/0:10:1
NW_004764589.1	203718	.	T	A	116.70	PASS	AC=1;AF=0.25;AN=4;AlleleCount=1;BaseCalledFraction=0.25;BaseCalledReadsWithVariant=6;DP=10;SupportFraction=0.644711;TotalReads=23;set=variant2	GT:DP:GQ	0/0:10:1	0/1
NW_004764589.1	203719	.	T	A	116.70	PASS	AC=1;AF=0.25;AN=4;AlleleCount=1;BaseCalledFraction=0.25;BaseCalledReadsWithVariant=6;DP=10;SupportFraction=0.5771;TotalReads=23;set=variant2	GT:DP:GQ	0/0:10:1	0/1
NW_004764589.1	203775	.	ATTT	A,AT	20.80	PASS	AC=1,1;AF=0.25,0.25;AN=4;AlleleCount=1;DP=0;set=Intersection	GT	0/1	0/2
NW_004764589.1	203789	.	T	A	37.10	PASS	AC=1;AF=0.25;AN=4;AlleleCount=1;BaseCalledFraction=0.26087;BaseCalledReadsWithVariant=6;DP=10;SupportFraction=0.436866;TotalReads=20;set=variant	GT:DP:GQ	0/1	0/0:10:1
NW_004764589.1	203823	.	C	A	62	PASS	AC=1;AF=0.25;AN=4;AlleleCount=1;BaseCalledFraction=0.285714;BaseCalledReadsWithVariant=6;DP=10;SupportFraction=0.420078;TotalReads=16;set=variant	GT:DP:GQ	0/1	0/0:10:1
NW_004764589.1	411746	.	GA	G	28.30	PASS	AC=1;AF=0.25;AN=4;AlleleCount=1;BaseCalledFraction=0.238095;BaseCalledReadsWithVariant=5;DP=10;SupportFraction=0.498526;TotalReads=20;set=variant2	GT:DP:GQ	0/0:10:1	0/1
NW_004764589.1	411797	.	C	A	24.10	PASS	AC=1;AF=0.25;AN=4;AlleleCount=1;BaseCalledFraction=0.347826;BaseCalledReadsWithVariant=8;DP=10;SupportFraction=0.471148;TotalReads=21;set=variant2	GT:DP:GQ	0/0:10:1	0/1
NW_004764589.1	411820	.	C	T	77.30	PASS	AC=1;AF=0.25;AN=4;AlleleCount=1;BaseCalledFraction=0.347826;BaseCalledReadsWithVariant=8;DP=10;SupportFraction=0.543191;TotalReads=22;set=variant2	GT:DP:GQ	0/0:10:1	0/1
NW_004764589.1	411825	.	T	A	59	PASS	AC=3;AF=0.75;AN=4;DP=0;set=Intersection	GT	0/1	1/1
NW_004764589.1	411826	.	G	C	77.30	PASS	AC=1;AF=0.25;AN=4;AlleleCount=1;BaseCalledFraction=0.347826;BaseCalledReadsWithVariant=8;DP=10;SupportFraction=0.540568;TotalReads=22;set=variant2	GT:DP:GQ	0/0:10:1	0/1
NW_004764589.1	411830	.	C	A	59	PASS	AC=3;AF=0.75;AN=4;DP=0;set=Intersection	GT	0/1	1/1
NW_004764589.1	411868	.	TCG	TT	23.20	PASS	AC=1;AF=0.25;AN=4;AlleleCount=1;BaseCalledFraction=0.217391;BaseCalledReadsWithVariant=5;DP=10;SupportFraction=0.650377;TotalReads=22;set=variant2	GT:DP:GQ	0/0:10:1	0/1
NW_004764589.1	411911	.	T	C	33.80	PASS	AC=1;AF=0.25;AN=4;AlleleCount=1;BaseCalledFraction=0.208333;BaseCalledReadsWithVariant=5;DP=10;SupportFraction=0.529046;TotalReads=22;set=variant2	GT:DP:GQ	0/0:10:1	0/1
NW_004764589.1	411917	.	G	T	33.80	PASS	AC=1;AF=0.25;AN=4;AlleleCount=1;BaseCalledFraction=0.291667;BaseCalledReadsWithVariant=7;DP=10;SupportFraction=0.437118;TotalReads=22;set=variant2	GT:DP:GQ	0/0:10:1	0/1
NW_004764589.1	411938	.	A	T	73.90	PASS	AC=2;AF=0.5;AN=4;AlleleCount=1;DP=0;set=Intersection	GT	0/1	0/1
NW_004764589.1	411941	.	G	A	73.90	PASS	AC=2;AF=0.5;AN=4;AlleleCount=1;DP=0;set=Intersection	GT	0/1	0/1
NW_004764589.1	411948	.	A	G	73.90	PASS	AC=2;AF=0.5;AN=4;AlleleCount=1;DP=0;set=Intersection	GT	0/1	0/1
NW_004764589.1	411957	.	G	A	73.90	PASS	AC=1;AF=0.25;AN=4;AlleleCount=1;BaseCalledFraction=0.375;BaseCalledReadsWithVariant=9;DP=10;SupportFraction=0.343277;TotalReads=23;set=variant	GT:DP:GQ	0/1	0/0:10:1
NW_004764589.1	411971	.	CG	C	53.70	PASS	AC=1;AF=0.25;AN=4;AlleleCount=1;BaseCalledFraction=0.25;BaseCalledReadsWithVariant=6;DP=10;SupportFraction=0.640993;TotalReads=23;set=variant2	GT:DP:GQ	0/0:10:1	0/1
NW_004764589.1	411972	.	G	C	20.40	PASS	AC=1;AF=0.25;AN=4;AlleleCount=1;BaseCalledFraction=0.291667;BaseCalledReadsWithVariant=7;DP=10;SupportFraction=0.397656;TotalReads=24;set=variant	GT:DP:GQ	0/1	0/0:10:1
NW_004764589.1	411995	.	T	A	50.40	PASS	AC=2;AF=0.5;AN=4;AlleleCount=1;DP=0;set=Intersection	GT	0/1	0/1
NW_004764589.1	411998	.	C	T	50.40	PASS	AC=3;AF=0.75;AN=4;DP=0;set=Intersection	GT	0/1	1/1
NW_004764589.1	412116	.	T	C	26.80	PASS	AC=1;AF=0.25;AN=4;AlleleCount=1;BaseCalledFraction=0.291667;BaseCalledReadsWithVariant=7;DP=10;SupportFraction=0.466375;TotalReads=22;set=variant2	GT:DP:GQ	0/0:10:1	0/1
NW_004764589.1	412126	.	A	C	31.50	PASS	AC=1;AF=0.25;AN=4;AlleleCount=1;BaseCalledFraction=0.25;BaseCalledReadsWithVariant=7;DP=10;SupportFraction=0.391141;TotalReads=26;set=variant	GT:DP:GQ	0/1	0/0:10:1
NW_004764589.1	412171	.	A	G	33.90	PASS	AC=1;AF=0.25;AN=4;AlleleCount=1;BaseCalledFraction=0.652174;BaseCalledReadsWithVariant=15;DP=10;SupportFraction=0.660304;TotalReads=21;set=variant2	GT:DP:GQ	0/0:10:1	0/1
NW_004764590.1	66158	.	T	TA	556.60	PASS	AC=1;AF=0.25;AN=4;AlleleCount=1;BaseCalledFraction=0.380952;BaseCalledReadsWithVariant=8;DP=10;SupportFraction=0.573776;TotalReads=14;set=variant2	GT:DP:GQ	0/0:10:1	0/1
NW_004764590.1	66160	.	G	T	556.60	PASS	AC=2;AF=0.5;AN=4;AlleleCount=2;BaseCalledFraction=0.428571;BaseCalledReadsWithVariant=9;DP=10;SupportFraction=0.756489;TotalReads=14;set=variant2	GT:DP:GQ	0/0:10:1	1/1
NW_004764590.1	66161	.	G	GTTTA	556.60	PASS	AC=1;AF=0.25;AN=4;AlleleCount=1;BaseCalledFraction=0.380952;BaseCalledReadsWithVariant=8;DP=10;SupportFraction=0.804659;TotalReads=14;set=variant2	GT:DP:GQ	0/0:10:1	0/1
NW_004764590.1	66164	.	G	T	556.60	PASS	AC=2;AF=0.5;AN=4;AlleleCount=2;BaseCalledFraction=0.47619;BaseCalledReadsWithVariant=10;DP=10;SupportFraction=0.863863;TotalReads=14;set=variant2	GT:DP:GQ	0/0:10:1	1/1
NW_004764590.1	66170	.	ATTT	AAGAGGAA	556.60	PASS	AC=1;AF=0.25;AN=4;AlleleCount=1;BaseCalledFraction=0.333333;BaseCalledReadsWithVariant=7;DP=10;SupportFraction=0.789242;TotalReads=14;set=variant2	GT:DP:GQ	0/0:10:1	0/1
NW_004764590.1	66224	.	C	G	258	PASS	AC=2;AF=0.5;AN=4;AlleleCount=2;BaseCalledFraction=0.478261;BaseCalledReadsWithVariant=11;DP=10;SupportFraction=0.542734;TotalReads=16;set=variant2	GT:DP:GQ	0/0:10:1	1/1
NW_004764590.1	66232	.	C	G	258	PASS	AC=1;AF=0.25;AN=4;AlleleCount=1;BaseCalledFraction=0.521739;BaseCalledReadsWithVariant=12;DP=10;SupportFraction=0.533159;TotalReads=16;set=variant2	GT:DP:GQ	0/0:10:1	0/1
NW_004764590.1	66237	.	A	T	258	PASS	AC=2;AF=0.5;AN=4;AlleleCount=2;BaseCalledFraction=0.434783;BaseCalledReadsWithVariant=10;DP=10;SupportFraction=0.613152;TotalReads=16;set=variant2	GT:DP:GQ	0/0:10:1	1/1
NW_004764590.1	66247	.	G	C	258	PASS	AC=2;AF=0.5;AN=4;AlleleCount=2;BaseCalledFraction=0.72;BaseCalledReadsWithVariant=18;DP=10;SupportFraction=0.860326;TotalReads=16;set=variant2	GT:DP:GQ	0/0:10:1	1/1
NW_004764590.1	66248	.	G	A	258	PASS	AC=2;AF=0.5;AN=4;AlleleCount=2;BaseCalledFraction=0.76;BaseCalledReadsWithVariant=19;DP=10;SupportFraction=0.766635;TotalReads=16;set=variant2	GT:DP:GQ	0/0:10:1	1/1
NW_004764590.1	66254	.	TA	T	258	PASS	AC=1;AF=0.25;AN=4;AlleleCount=1;BaseCalledFraction=0.28;BaseCalledReadsWithVariant=7;DP=10;SupportFraction=0.366446;TotalReads=16;set=variant2	GT:DP:GQ	0/0:10:1	0/1
NW_004764590.1	66292	.	C	G	187.50	PASS	AC=1;AF=0.25;AN=4;AlleleCount=1;BaseCalledFraction=0.333333;BaseCalledReadsWithVariant=9;DP=10;SupportFraction=0.461071;TotalReads=18;set=variant2	GT:DP:GQ	0/0:10:1	0/1
NW_004764590.1	66299	.	GT	G	187.50	PASS	AC=1;AF=0.25;AN=4;AlleleCount=1;BaseCalledFraction=0.535714;BaseCalledReadsWithVariant=15;DP=10;SupportFraction=0.329577;TotalReads=18;set=variant2	GT:DP:GQ	0/0:10:1	0/1
NW_004764590.1	66389	.	AG	A	132.80	PASS	AC=1;AF=0.25;AN=4;AlleleCount=1;BaseCalledFraction=0.37931;BaseCalledReadsWithVariant=11;DP=10;SupportFraction=0.323107;TotalReads=20;set=variant2	GT:DP:GQ	0/0:10:1	0/1
NW_004764590.1	66397	.	C	T	109.90	PASS	AC=4;AF=1.0;AN=4;AlleleCount=2;DP=0;set=Intersection	GT	1/1	1/1
NW_004764590.1	66432	.	AC	ATT	151.50	PASS	AC=4;AF=1.0;AN=4;AlleleCount=2;DP=0;set=Intersection	GT	1/1	1/1
NW_004764590.1	66473	.	C	G	107.20	PASS	AC=4;AF=1.0;AN=4;AlleleCount=2;DP=0;set=Intersection	GT	1/1	1/1
NW_004764590.1	66485	.	C	T	59.10	PASS	AC=3;AF=0.75;AN=4;DP=0;set=Intersection	GT	0/1	1/1
NW_004764590.1	66489	.	T	A	59.10	PASS	AC=2;AF=0.5;AN=4;AlleleCount=1;DP=0;set=Intersection	GT	0/1	0/1
NW_004764590.1	66490	.	G	A	59.10	PASS	AC=2;AF=0.5;AN=4;AlleleCount=1;DP=0;set=Intersection	GT	0/1	0/1
NW_004764590.1	66497	.	GT	G	59.10	PASS	AC=2;AF=0.5;AN=4;AlleleCount=2;BaseCalledFraction=0.380952;BaseCalledReadsWithVariant=8;DP=10;SupportFraction=0.425807;TotalReads=14;set=variant	GT:DP:GQ	1/1	0/0:10:1
NW_004764590.1	66567	.	A	T	329.30	PASS	AC=2;AF=0.5;AN=4;AlleleCount=2;BaseCalledFraction=0.827586;BaseCalledReadsWithVariant=24;DP=10;SupportFraction=0.894367;TotalReads=22;set=variant2	GT:DP:GQ	0/0:10:1	1/1
NW_004764590.1	66570	.	AG	A	329.30	PASS	AC=1;AF=0.25;AN=4;AlleleCount=1;BaseCalledFraction=0.206897;BaseCalledReadsWithVariant=6;DP=10;SupportFraction=0.405061;TotalReads=22;set=variant2	GT:DP:GQ	0/0:10:1	0/1
NW_004764590.1	66583	.	C	G	194.20	PASS	AC=2;AF=0.5;AN=4;AlleleCount=2;BaseCalledFraction=0.862069;BaseCalledReadsWithVariant=25;DP=10;SupportFraction=0.750474;TotalReads=22;set=variant2	GT:DP:GQ	0/0:10:1	1/1
NW_004764590.1	66588	.	GT	G	194.20	PASS	AC=1;AF=0.25;AN=4;AlleleCount=1;BaseCalledFraction=0.344828;BaseCalledReadsWithVariant=10;DP=10;SupportFraction=0.405544;TotalReads=22;set=variant2	GT:DP:GQ	0/0:10:1	0/1
NW_004764590.1	66660	.	A	T	107	PASS	AC=2;AF=0.5;AN=4;AlleleCount=2;BaseCalledFraction=0.724138;BaseCalledReadsWithVariant=21;DP=10;SupportFraction=0.698061;TotalReads=22;set=variant2	GT:DP:GQ	0/0:10:1	1/1
NW_004764590.1	66692	.	G	GA	25.70	PASS	AC=1;AF=0.25;AN=4;AlleleCount=1;BaseCalledFraction=0.241379;BaseCalledReadsWithVariant=7;DP=10;SupportFraction=0.497194;TotalReads=21;set=variant2	GT:DP:GQ	0/0:10:1	0/1
NW_004764590.1	66741	.	C	T	39.30	PASS	AC=1;AF=0.25;AN=4;AlleleCount=1;BaseCalledFraction=0.217391;BaseCalledReadsWithVariant=5;DP=10;SupportFraction=0.628788;TotalReads=6;set=variant2	GT:DP:GQ	0/0:10:1	0/1
NW_004764590.1	66746	.	A	T	39.30	PASS	AC=2;AF=0.5;AN=4;AlleleCount=2;BaseCalledFraction=0.52381;BaseCalledReadsWithVariant=11;DP=10;SupportFraction=0.810643;TotalReads=6;set=variant2	GT:DP:GQ	0/0:10:1	1/1
NW_004764590.1	304342	.	T	A	39.60	PASS	AC=1;AF=0.25;AN=4;AlleleCount=1;BaseCalledFraction=0.888889;BaseCalledReadsWithVariant=24;DP=10;SupportFraction=0.547772;TotalReads=25;set=variant	GT:DP:GQ	0/1	0/0:10:1
NW_004764590.1	304377	.	A	G	20.50	PASS	AC=1;AF=0.25;AN=4;AlleleCount=1;BaseCalledFraction=0.592593;BaseCalledReadsWithVariant=16;DP=10;SupportFraction=0.371416;TotalReads=25;set=variant	GT:DP:GQ	0/1	0/0:10:1
NW_004764590.1	304401	.	T	A	57.50	PASS	AC=1;AF=0.25;AN=4;AlleleCount=1;BaseCalledFraction=0.75;BaseCalledReadsWithVariant=21;DP=10;SupportFraction=0.530486;TotalReads=26;set=variant	GT:DP:GQ	0/1	0/0:10:1
NW_004764590.1	304405	.	TA	T	57.50	PASS	AC=1;AF=0.25;AN=4;AlleleCount=1;BaseCalledFraction=0.25;BaseCalledReadsWithVariant=7;DP=10;SupportFraction=0.574393;TotalReads=26;set=variant	GT:DP:GQ	0/1	0/0:10:1
NW_004764590.1	304441	.	A	G	82	PASS	AC=1;AF=0.25;AN=4;AlleleCount=1;BaseCalledFraction=0.821429;BaseCalledReadsWithVariant=23;DP=10;SupportFraction=0.462765;TotalReads=27;set=variant	GT:DP:GQ	0/1	0/0:10:1
NW_004764590.1	304491	.	T	G	37.80	PASS	AC=1;AF=0.25;AN=4;AlleleCount=1;BaseCalledFraction=0.714286;BaseCalledReadsWithVariant=20;DP=10;SupportFraction=0.41525;TotalReads=27;set=variant	GT:DP:GQ	0/1	0/0:10:1
NW_004764590.1	304498	.	G	T	37.80	PASS	AC=1;AF=0.25;AN=4;AlleleCount=1;BaseCalledFraction=0.25;BaseCalledReadsWithVariant=7;DP=10;SupportFraction=0.50967;TotalReads=27;set=variant	GT:DP:GQ	0/1	0/0:10:1
NW_004764590.1	304542	.	C	T	48.60	PASS	AC=1;AF=0.25;AN=4;AlleleCount=1;BaseCalledFraction=0.857143;BaseCalledReadsWithVariant=24;DP=10;SupportFraction=0.538647;TotalReads=27;set=variant	GT:DP:GQ	0/1	0/0:10:1
NW_004764590.1	304546	.	G	A	48.60	PASS	AC=1;AF=0.25;AN=4;AlleleCount=1;BaseCalledFraction=0.928571;BaseCalledReadsWithVariant=26;DP=10;SupportFraction=0.58074;TotalReads=27;set=variant	GT:DP:GQ	0/1	0/0:10:1
NW_004764590.1	304584	.	GA	G	120.50	PASS	AC=1;AF=0.25;AN=4;AlleleCount=1;BaseCalledFraction=0.25;BaseCalledReadsWithVariant=7;DP=10;SupportFraction=0.403794;TotalReads=27;set=variant	GT:DP:GQ	0/1	0/0:10:1
NW_004764590.1	304594	.	A	G	120.50	PASS	AC=2;AF=0.5;AN=4;AlleleCount=2;BaseCalledFraction=0.857143;BaseCalledReadsWithVariant=24;DP=10;SupportFraction=0.633221;TotalReads=27;set=variant	GT:DP:GQ	1/1	0/0:10:1
NW_004764590.1	304598	.	T	C	120.50	PASS	AC=1;AF=0.25;AN=4;AlleleCount=1;BaseCalledFraction=0.75;BaseCalledReadsWithVariant=21;DP=10;SupportFraction=0.471057;TotalReads=27;set=variant	GT:DP:GQ	0/1	0/0:10:1
NW_004764590.1	304647	.	A	G	135.30	PASS	AC=1;AF=0.25;AN=4;AlleleCount=1;BaseCalledFraction=0.892857;BaseCalledReadsWithVariant=25;DP=10;SupportFraction=0.571329;TotalReads=27;set=variant	GT:DP:GQ	0/1	0/0:10:1
NW_004764590.1	304655	.	C	G	135.30	PASS	AC=1;AF=0.25;AN=4;AlleleCount=1;BaseCalledFraction=0.857143;BaseCalledReadsWithVariant=24;DP=10;SupportFraction=0.566692;TotalReads=27;set=variant	GT:DP:GQ	0/1	0/0:10:1
NW_004764590.1	304660	.	G	A	135.30	PASS	AC=1;AF=0.25;AN=4;AlleleCount=1;BaseCalledFraction=0.714286;BaseCalledReadsWithVariant=20;DP=10;SupportFraction=0.510571;TotalReads=27;set=variant	GT:DP:GQ	0/1	0/0:10:1
NW_004764590.1	304664	.	G	A	135.30	PASS	AC=2;AF=0.5;AN=4;AlleleCount=2;BaseCalledFraction=0.535714;BaseCalledReadsWithVariant=15;DP=10;SupportFraction=0.617155;TotalReads=27;set=variant	GT:DP:GQ	1/1	0/0:10:1
NW_004764590.1	304714	.	A	G	39.10	PASS	AC=2;AF=0.5;AN=4;AlleleCount=2;BaseCalledFraction=0.724138;BaseCalledReadsWithVariant=21;DP=10;SupportFraction=0.624626;TotalReads=28;set=variant	GT:DP:GQ	1/1	0/0:10:1
NW_004764590.1	304752	.	A	C	73.90	PASS	AC=1;AF=0.25;AN=4;AlleleCount=1;BaseCalledFraction=0.310345;BaseCalledReadsWithVariant=9;DP=10;SupportFraction=0.47835;TotalReads=28;set=variant	GT:DP:GQ	0/1	0/0:10:1
NW_004764590.1	304753	.	T	C	73.90	PASS	AC=1;AF=0.25;AN=4;AlleleCount=1;BaseCalledFraction=0.344828;BaseCalledReadsWithVariant=10;DP=10;SupportFraction=0.561109;TotalReads=28;set=variant	GT:DP:GQ	0/1	0/0:10:1
NW_004764590.1	304758	.	G	C	73.90	PASS	AC=2;AF=0.5;AN=4;AlleleCount=2;BaseCalledFraction=0.586207;BaseCalledReadsWithVariant=17;DP=10;SupportFraction=0.618807;TotalReads=28;set=variant	GT:DP:GQ	1/1	0/0:10:1
NW_004764590.1	304802	.	G	C	21.30	PASS	AC=1;AF=0.25;AN=4;AlleleCount=1;BaseCalledFraction=0.290323;BaseCalledReadsWithVariant=9;DP=10;SupportFraction=0.363914;TotalReads=28;set=variant	GT:DP:GQ	0/1	0/0:10:1
NW_004764590.1	304811	.	T	C	21.30	PASS	AC=1;AF=0.25;AN=4;AlleleCount=1;BaseCalledFraction=0.258065;BaseCalledReadsWithVariant=8;DP=10;SupportFraction=0.461687;TotalReads=28;set=variant	GT:DP:GQ	0/1	0/0:10:1
NW_004764590.1	304817	.	G	C	21.30	PASS	AC=1;AF=0.25;AN=4;AlleleCount=1;BaseCalledFraction=0.387097;BaseCalledReadsWithVariant=12;DP=10;SupportFraction=0.501016;TotalReads=28;set=variant	GT:DP:GQ	0/1	0/0:10:1
NW_004764590.1	304846	.	GT	G	24.10	PASS	AC=2;AF=0.5;AN=4;AlleleCount=2;BaseCalledFraction=0.34375;BaseCalledReadsWithVariant=11;DP=10;SupportFraction=0.675708;TotalReads=30;set=variant	GT:DP:GQ	1/1	0/0:10:1
NW_004764590.1	304862	.	A	C	62.60	PASS	AC=2;AF=0.5;AN=4;AlleleCount=2;BaseCalledFraction=0.6875;BaseCalledReadsWithVariant=22;DP=10;SupportFraction=0.622447;TotalReads=31;set=variant	GT:DP:GQ	1/1	0/0:10:1
NW_004764590.1	304885	.	A	ATCTCC	180.50	PASS	AC=1;AF=0.25;AN=4;AlleleCount=1;BaseCalledFraction=0.40625;BaseCalledReadsWithVariant=13;DP=10;SupportFraction=0.24082;TotalReads=31;set=variant	GT:DP:GQ	0/1	0/0:10:1
NW_004764590.1	304889	.	AT	A	180.50	PASS	AC=1;AF=0.25;AN=4;AlleleCount=1;BaseCalledFraction=0.3125;BaseCalledReadsWithVariant=10;DP=10;SupportFraction=0.487685;TotalReads=31;set=variant	GT:DP:GQ	0/1	0/0:10:1
NW_004764590.1	304893	.	G	A	180.50	PASS	AC=1;AF=0.25;AN=4;AlleleCount=1;BaseCalledFraction=0.25;BaseCalledReadsWithVariant=8;DP=10;SupportFraction=0.494364;TotalReads=31;set=variant	GT:DP:GQ	0/1	0/0:10:1
NW_004764590.1	304901	.	C	T	180.50	PASS	AC=1;AF=0.25;AN=4;AlleleCount=1;BaseCalledFraction=0.21875;BaseCalledReadsWithVariant=7;DP=10;SupportFraction=0.527373;TotalReads=31;set=variant	GT:DP:GQ	0/1	0/0:10:1
NW_004764590.1	304923	.	C	T	21.70	PASS	AC=1;AF=0.25;AN=4;AlleleCount=1;BaseCalledFraction=0.28125;BaseCalledReadsWithVariant=9;DP=10;SupportFraction=0.441319;TotalReads=31;set=variant	GT:DP:GQ	0/1	0/0:10:1
NW_004764590.1	304985	.	T	C	45.20	PASS	AC=1;AF=0.25;AN=4;AlleleCount=1;BaseCalledFraction=0.69697;BaseCalledReadsWithVariant=23;DP=10;SupportFraction=0.515017;TotalReads=32;set=variant	GT:DP:GQ	0/1	0/0:10:1
NW_004764590.1	304986	.	C	T	45.20	PASS	AC=1;AF=0.25;AN=4;AlleleCount=1;BaseCalledFraction=0.69697;BaseCalledReadsWithVariant=23;DP=10;SupportFraction=0.668976;TotalReads=32;set=variant	GT:DP:GQ	0/1	0/0:10:1
NW_004764590.1	305116	.	AGG	A	68	PASS	AC=1;AF=0.25;AN=4;AlleleCount=1;BaseCalledFraction=0.285714;BaseCalledReadsWithVariant=6;DP=10;SupportFraction=0.577746;TotalReads=21;set=variant2	GT:DP:GQ	0/0:10:1	0/1
NW_004764590.1	305118	.	G	A	66.80	PASS	AC=1;AF=0.25;AN=4;AlleleCount=1;BaseCalledFraction=0.514286;BaseCalledReadsWithVariant=18;DP=10;SupportFraction=0.483801;TotalReads=33;set=variant	GT:DP:GQ	0/1	0/0:10:1
NW_004764590.1	305120	.	AT	A	66.80	PASS	AC=2;AF=0.5;AN=4;AlleleCount=1;DP=0;set=Intersection	GT	0/1	0/1
NW_004764590.1	305148	.	A	T	61.40	PASS	AC=1;AF=0.25;AN=4;AlleleCount=1;BaseCalledFraction=0.380952;BaseCalledReadsWithVariant=8;DP=10;SupportFraction=0.418624;TotalReads=21;set=variant2	GT:DP:GQ	0/0:10:1	0/1
NW_004764590.1	305150	.	G	C	20.40	PASS	AC=2;AF=0.5;AN=4;AlleleCount=1;BaseCalledReadsWithVariant=9;DP=0;set=Intersection	GT	0/1	0/1
NW_004764590.1	305201	.	A	C	87.70	PASS	AC=3;AF=0.75;AN=4;DP=0;set=Intersection	GT	0/1	1/1
NW_004764590.1	305218	.	A	T	176.80	PASS	AC=3;AF=0.75;AN=4;DP=0;set=Intersection	GT	0/1	1/1
NW_004764590.1	305221	.	T	G	176.80	PASS	AC=4;AF=1.0;AN=4;AlleleCount=2;DP=0;set=Intersection	GT	1/1	1/1
NW_004764590.1	305226	.	C	T	176.80	PASS	AC=2;AF=0.5;AN=4;AlleleCount=1;DP=0;set=Intersection	GT	0/1	0/1
NW_004764590.1	305250	.	G	A	38.10	PASS	AC=1;AF=0.25;AN=4;AlleleCount=1;BaseCalledFraction=0.382353;BaseCalledReadsWithVariant=13;DP=10;SupportFraction=0.495709;TotalReads=32;set=variant	GT:DP:GQ	0/1	0/0:10:1
NW_004764590.1	305265	.	T	C	25.20	PASS	AC=2;AF=0.5;AN=4;AlleleCount=1;DP=0;set=Intersection	GT	0/1	0/1
NW_004764590.1	305285	.	A	T	46.10	PASS	AC=2;AF=0.5;AN=4;AlleleCount=1;DP=0;set=Intersection	GT	0/1	0/1
NW_004764590.1	305308	.	C	G	197.60	PASS	AC=1;AF=0.25;AN=4;AlleleCount=1;BaseCalledFraction=0.757576;BaseCalledReadsWithVariant=25;DP=10;SupportFraction=0.66796;TotalReads=31;set=variant	GT:DP:GQ	0/1	0/0:10:1
NW_004764590.1	305314	.	A	G	197.60	PASS	AC=1;AF=0.25;AN=4;AlleleCount=1;BaseCalledFraction=0.30303;BaseCalledReadsWithVariant=10;DP=10;SupportFraction=0.496517;TotalReads=31;set=variant	GT:DP:GQ	0/1	0/0:10:1
NW_004764590.1	305320	.	G	A	197.60	PASS	AC=2;AF=0.5;AN=4;AlleleCount=2;BaseCalledFraction=0.625;BaseCalledReadsWithVariant=20;DP=10;SupportFraction=0.627525;TotalReads=31;set=variant	GT:DP:GQ	1/1	0/0:10:1
NW_004764590.1	305335	.	A	G	63.30	PASS	AC=2;AF=0.5;AN=4;AlleleCount=2;BaseCalledFraction=0.78125;BaseCalledReadsWithVariant=25;DP=10;SupportFraction=0.646013;TotalReads=31;set=variant	GT:DP:GQ	1/1	0/0:10:1
NW_004764590.1	305381	.	AT	A	36.60	PASS	AC=2;AF=0.5;AN=4;AlleleCount=1;DP=0;set=Intersection	GT	0/1	0/1
NW_004764590.1	305389	.	AT	A	40.70	PASS	AC=1;AF=0.25;AN=4;AlleleCount=1;BaseCalledFraction=0.619048;BaseCalledReadsWithVariant=13;DP=10;SupportFraction=0.575364;TotalReads=19;set=variant2	GT:DP:GQ	0/0:10:1	0/1
NW_004764590.1	305399	.	CA	C	40.70	PASS	AC=2;AF=0.5;AN=4;AlleleCount=2;BaseCalledFraction=0.238095;BaseCalledReadsWithVariant=5;DP=10;SupportFraction=0.620435;TotalReads=19;set=variant2	GT:DP:GQ	0/0:10:1	1/1
NW_004764590.1	305401	.	A	C	27.40	PASS	AC=1;AF=0.25;AN=4;AlleleCount=1;BaseCalledFraction=0.242424;BaseCalledReadsWithVariant=8;DP=10;SupportFraction=0.426653;TotalReads=32;set=variant	GT:DP:GQ	0/1	0/0:10:1
NW_004764590.1	305458	.	G	A	64.10	PASS	AC=3;AF=0.75;AN=4;DP=0;set=Intersection	GT	0/1	1/1
NW_004764590.1	305526	.	C	CTGT	85.50	PASS	AC=2;AF=0.5;AN=4;AlleleCount=1;DP=0;set=Intersection	GT	0/1	0/1
NW_004764590.1	305578	.	T	C	73.30	PASS	AC=2;AF=0.5;AN=4;AlleleCount=1;DP=0;set=Intersection	GT	0/1	0/1
NW_004764590.1	305770	.	C	A	30.80	PASS	AC=1;AF=0.25;AN=4;AlleleCount=1;BaseCalledFraction=0.454545;BaseCalledReadsWithVariant=15;DP=10;SupportFraction=0.478974;TotalReads=31;set=variant	GT:DP:GQ	0/1	0/0:10:1
NW_004764590.1	305781	.	CAT	C	21.70	PASS	AC=1;AF=0.25;AN=4;AlleleCount=1;BaseCalledFraction=0.333333;BaseCalledReadsWithVariant=7;DP=10;SupportFraction=0.683252;TotalReads=21;set=variant2	GT:DP:GQ	0/0:10:1	0/1
NW_004764590.1	305806	.	C	T	62.20	PASS	AC=1;AF=0.25;AN=4;AlleleCount=1;BaseCalledFraction=0.84375;BaseCalledReadsWithVariant=27;DP=10;SupportFraction=0.620123;TotalReads=31;set=variant	GT:DP:GQ	0/1	0/0:10:1
NW_004764590.1	305817	.	A	T	66.50	PASS	AC=2;AF=0.5;AN=4;AlleleCount=1;DP=0;set=Intersection	GT	0/1	0/1
NW_004764590.1	305829	.	AT	A	23.90	PASS	AC=2;AF=0.5;AN=4;AlleleCount=2;BaseCalledFraction=0.28125;BaseCalledReadsWithVariant=9;DP=10;SupportFraction=0.655386;TotalReads=31;set=variant	GT:DP:GQ	1/1	0/0:10:1
NW_004764591.1	263455	.	C	T	307.40	PASS	AC=4;AF=1.0;AN=4;AlleleCount=2;DP=0;set=Intersection	GT	1/1	1/1
NW_004764591.1	263475	.	TG	T	23.50	PASS	AC=2;AF=0.5;AN=4;AlleleCount=2;BaseCalledFraction=0.396825;BaseCalledReadsWithVariant=25;DP=10;SupportFraction=0.597861;TotalReads=59;set=variant	GT:DP:GQ	1/1	0/0:10:1
NW_004764591.1	263495	.	G	C	144.10	PASS	AC=1;AF=0.25;AN=4;AlleleCount=1;BaseCalledFraction=0.22807;BaseCalledReadsWithVariant=13;DP=10;SupportFraction=0.446498;TotalReads=54;set=variant2	GT:DP:GQ	0/0:10:1	0/1
NW_004764591.1	263512	.	AT	A	23.40	PASS	AC=1;AF=0.25;AN=4;AlleleCount=1;BaseCalledFraction=0.224138;BaseCalledReadsWithVariant=13;DP=10;SupportFraction=0.566975;TotalReads=55;set=variant2	GT:DP:GQ	0/0:10:1	0/1
NW_004764591.1	263525	.	A	T	147.80	PASS	AC=1;AF=0.25;AN=4;AlleleCount=1;BaseCalledFraction=0.237288;BaseCalledReadsWithVariant=14;DP=10;SupportFraction=0.48332;TotalReads=56;set=variant2	GT:DP:GQ	0/0:10:1	0/1
NW_004764591.1	263579	.	T	C	90.10	PASS	AC=2;AF=0.5;AN=4;AlleleCount=1;DP=0;set=Intersection	GT	0/1	0/1
NW_004764591.1	263581	.	G	A	98.50	PASS	AC=1;AF=0.25;AN=4;AlleleCount=1;BaseCalledFraction=0.20339;BaseCalledReadsWithVariant=12;DP=10;SupportFraction=0.438158;TotalReads=58;set=variant2	GT:DP:GQ	0/0:10:1	0/1
NW_004764591.1	263646	.	TGG	T	36.20	PASS	AC=1;AF=0.25;AN=4;AlleleCount=1;BaseCalledFraction=0.245902;BaseCalledReadsWithVariant=15;DP=10;SupportFraction=0.551346;TotalReads=59;set=variant2	GT:DP:GQ	0/0:10:1	0/1
NW_004764591.1	263774	.	TGG	TG,T	26.80	PASS	AC=2,1;AF=0.5,0.25;AN=4;DP=0;set=Intersection	GT	1/1	0/2
NW_004764591.1	263811	.	AT	A	25.10	PASS	AC=1;AF=0.25;AN=4;AlleleCount=1;BaseCalledFraction=0.224138;BaseCalledReadsWithVariant=13;DP=10;SupportFraction=0.53999;TotalReads=56;set=variant2	GT:DP:GQ	0/0:10:1	0/1
NW_004764591.1	263832	.	T	C	227.70	PASS	AC=2;AF=0.5;AN=4;AlleleCount=1;DP=0;set=Intersection	GT	0/1	0/1
NW_004764591.1	263835	.	A	C	227.70	PASS	AC=2;AF=0.5;AN=4;AlleleCount=1;DP=0;set=Intersection	GT	0/1	0/1
NW_004764591.1	263848	.	T	G	394.40	PASS	AC=2;AF=0.5;AN=4;AlleleCount=1;DP=0;set=Intersection	GT	0/1	0/1
NW_004764591.1	263877	.	T	A	259	PASS	AC=2;AF=0.5;AN=4;AlleleCount=1;DP=0;set=Intersection	GT	0/1	0/1
NW_004764591.1	263895	.	CAA	C,CA	43	PASS	AC=1,1;AF=0.25,0.25;AN=4;AlleleCount=1;DP=0;set=Intersection	GT	0/1	0/2
NW_004764591.1	263924	.	CT	C	35.10	PASS	AC=1;AF=0.25;AN=4;AlleleCount=1;BaseCalledFraction=0.233333;BaseCalledReadsWithVariant=14;DP=10;SupportFraction=0.546229;TotalReads=57;set=variant2	GT:DP:GQ	0/0:10:1	0/1
NW_004764591.1	263930	.	TG	T	35.10	PASS	AC=1;AF=0.25;AN=4;AlleleCount=1;BaseCalledFraction=0.216667;BaseCalledReadsWithVariant=13;DP=10;SupportFraction=0.509361;TotalReads=57;set=variant2	GT:DP:GQ	0/0:10:1	0/1
NW_004764591.1	264005	.	G	A	366.20	PASS	AC=4;AF=1.0;AN=4;AlleleCount=2;DP=0;set=Intersection	GT	1/1	1/1
NW_004764591.1	264007	.	G	C	366.20	PASS	AC=2;AF=0.5;AN=4;AlleleCount=1;DP=0;set=Intersection	GT	0/1	0/1
NW_004764591.1	264021	.	G	A	100.80	PASS	AC=1;AF=0.25;AN=4;AlleleCount=1;BaseCalledFraction=0.241379;BaseCalledReadsWithVariant=14;DP=10;SupportFraction=0.438185;TotalReads=57;set=variant2	GT:DP:GQ	0/0:10:1	0/1
NW_004764591.1	264084	.	TG	T	20.10	PASS	AC=3;AF=0.75;AN=4;DP=0;set=Intersection	GT	0/1	1/1
NW_004764591.1	264147	.	T	G	304.10	PASS	AC=2;AF=0.5;AN=4;AlleleCount=1;DP=0;set=Intersection	GT	0/1	0/1
NW_004764591.1	264158	.	C	T	212.80	PASS	AC=3;AF=0.75;AN=4;BaseCalledReadsWithVariant=51;DP=0;set=Intersection	GT	1/1	0/1
NW_004764591.1	264234	.	A	C	313.50	PASS	AC=2;AF=0.5;AN=4;AlleleCount=1;DP=0;set=Intersection	GT	0/1	0/1
NW_004764591.1	264266	.	G	C	543.30	PASS	AC=4;AF=1.0;AN=4;AlleleCount=2;DP=0;set=Intersection	GT	1/1	1/1
NW_004764591.1	264281	.	TC	T	153.70	PASS	AC=1;AF=0.25;AN=4;AlleleCount=1;BaseCalledFraction=0.326923;BaseCalledReadsWithVariant=17;DP=10;SupportFraction=0.510622;TotalReads=51;set=variant2	GT:DP:GQ	0/0:10:1	0/1
NW_004764591.1	264291	.	G	A	170.40	PASS	AC=2;AF=0.5;AN=4;AlleleCount=1;DP=0;set=Intersection	GT	0/1	0/1
NW_004764591.1	264328	.	TA	T	398.40	PASS	AC=1;AF=0.25;AN=4;AlleleCount=1;BaseCalledFraction=0.254902;BaseCalledReadsWithVariant=13;DP=10;SupportFraction=0.319168;TotalReads=50;set=variant2	GT:DP:GQ	0/0:10:1	0/1
NW_004764591.1	264329	.	A	G	643.30	PASS	AC=1;AF=0.25;AN=4;AlleleCount=1;BaseCalledFraction=0.640625;BaseCalledReadsWithVariant=41;DP=10;SupportFraction=0.467326;TotalReads=60;set=variant	GT:DP:GQ	0/1	0/0:10:1
NW_004764591.1	264332	.	C	T	643.30	PASS	AC=3;AF=0.75;AN=4;DP=0;set=Intersection	GT	1/1	0/1
NW_004764591.1	264333	.	CA	C	643.30	PASS	AC=4;AF=1.0;AN=4;AlleleCount=2;DP=0;set=Intersection	GT	1/1	1/1
NW_004764591.1	264400	.	A	G	161.50	PASS	AC=2;AF=0.5;AN=4;AlleleCount=1;DP=0;set=Intersection	GT	0/1	0/1
NW_004764591.1	264447	.	N	G	112.40	PASS	AC=2;AF=0.5;AN=4;AlleleCount=1;DP=0;set=Intersection	GT	0/1	0/1
NW_004764591.1	264448	.	C	A	112.40	PASS	AC=2;AF=0.5;AN=4;AlleleCount=1;BaseCalledFraction=0.25;DP=0;set=Intersection	GT	0/1	0/1
NW_004764591.1	269371	.	A	G	124.40	PASS	AC=1;AF=0.25;AN=4;AlleleCount=1;BaseCalledFraction=0.45;BaseCalledReadsWithVariant=9;DP=10;SupportFraction=0.403661;TotalReads=14;set=variant	GT:DP:GQ	0/1	0/0:10:1
NW_004764591.1	269376	.	GTTTTGTTT	G	124.40	PASS	AC=1;AF=0.25;AN=4;AlleleCount=1;BaseCalledFraction=0.3;BaseCalledReadsWithVariant=6;DP=10;SupportFraction=0.357846;TotalReads=14;set=variant	GT:DP:GQ	0/1	0/0:10:1
NW_004764591.1	269386	.	G	A	124.40	PASS	AC=1;AF=0.25;AN=4;AlleleCount=1;BaseCalledFraction=0.380952;BaseCalledReadsWithVariant=8;DP=10;SupportFraction=0.319574;TotalReads=14;set=variant	GT:DP:GQ	0/1	0/0:10:1
NW_004764591.1	269404	.	A	C	70.50	PASS	AC=1;AF=0.25;AN=4;AlleleCount=1;BaseCalledFraction=0.363636;BaseCalledReadsWithVariant=8;DP=10;SupportFraction=0.255515;TotalReads=15;set=variant	GT:DP:GQ	0/1	0/0:10:1
NW_004764591.1	269414	.	G	A	70.50	PASS	AC=1;AF=0.25;AN=4;AlleleCount=1;BaseCalledFraction=0.409091;BaseCalledReadsWithVariant=9;DP=10;SupportFraction=0.338957;TotalReads=15;set=variant	GT:DP:GQ	0/1	0/0:10:1
NW_004764591.1	269433	.	A	G	84.50	PASS	AC=1;AF=0.25;AN=4;AlleleCount=1;BaseCalledFraction=0.380952;BaseCalledReadsWithVariant=8;DP=10;SupportFraction=0.419;TotalReads=16;set=variant	GT:DP:GQ	0/1	0/0:10:1
NW_004764591.1	269435	.	A	G	84.50	PASS	AC=1;AF=0.25;AN=4;AlleleCount=1;BaseCalledFraction=0.333333;BaseCalledReadsWithVariant=7;DP=10;SupportFraction=0.432796;TotalReads=16;set=variant	GT:DP:GQ	0/1	0/0:10:1
NW_004764591.1	269436	.	G	A	84.50	PASS	AC=1;AF=0.25;AN=4;AlleleCount=1;BaseCalledFraction=0.380952;BaseCalledReadsWithVariant=8;DP=10;SupportFraction=0.442623;TotalReads=16;set=variant	GT:DP:GQ	0/1	0/0:10:1
NW_004764591.1	269438	.	CA	C	84.50	PASS	AC=1;AF=0.25;AN=4;AlleleCount=1;BaseCalledFraction=0.285714;BaseCalledReadsWithVariant=6;DP=10;SupportFraction=0.451201;TotalReads=16;set=variant	GT:DP:GQ	0/1	0/0:10:1
NW_004764591.1	269484	.	T	A	28.30	PASS	AC=1;AF=0.25;AN=4;AlleleCount=1;BaseCalledFraction=0.47619;BaseCalledReadsWithVariant=10;DP=10;SupportFraction=0.325434;TotalReads=16;set=variant	GT:DP:GQ	0/1	0/0:10:1
NW_004764591.1	269511	.	G	A	193.30	PASS	AC=1;AF=0.25;AN=4;AlleleCount=1;BaseCalledFraction=0.285714;BaseCalledReadsWithVariant=6;DP=10;SupportFraction=0.330019;TotalReads=15;set=variant	GT:DP:GQ	0/1	0/0:10:1
NW_004764591.1	269519	.	T	G	193.30	PASS	AC=2;AF=0.5;AN=4;AlleleCount=2;BaseCalledFraction=0.238095;BaseCalledReadsWithVariant=5;DP=10;SupportFraction=0.65589;TotalReads=15;set=variant	GT:DP:GQ	1/1	0/0:10:1
NW_004764591.1	269522	.	T	G	193.30	PASS	AC=1;AF=0.25;AN=4;AlleleCount=1;BaseCalledFraction=0.238095;BaseCalledReadsWithVariant=5;DP=10;SupportFraction=0.303195;TotalReads=15;set=variant	GT:DP:GQ	0/1	0/0:10:1
NW_004764591.1	269550	.	C	G	45.70	PASS	AC=1;AF=0.25;AN=4;AlleleCount=1;BaseCalledFraction=0.4;BaseCalledReadsWithVariant=8;DP=10;SupportFraction=0.350021;TotalReads=15;set=variant	GT:DP:GQ	0/1	0/0:10:1
NW_004764591.1	269552	.	A	T	45.70	PASS	AC=1;AF=0.25;AN=4;AlleleCount=1;BaseCalledFraction=0.4;BaseCalledReadsWithVariant=8;DP=10;SupportFraction=0.4009;TotalReads=15;set=variant	GT:DP:GQ	0/1	0/0:10:1
NW_004764591.1	269662	.	G	A	68.60	PASS	AC=1;AF=0.25;AN=4;AlleleCount=1;BaseCalledFraction=0.238095;BaseCalledReadsWithVariant=5;DP=10;SupportFraction=0.311378;TotalReads=16;set=variant	GT:DP:GQ	0/1	0/0:10:1
NW_004764591.1	269665	.	T	C	68.60	PASS	AC=2;AF=0.5;AN=4;AlleleCount=2;BaseCalledFraction=0.47619;BaseCalledReadsWithVariant=10;DP=10;SupportFraction=0.744851;TotalReads=16;set=variant	GT:DP:GQ	1/1	0/0:10:1
NW_004764591.1	269706	.	T	G	104.30	PASS	AC=1;AF=0.25;AN=4;AlleleCount=1;BaseCalledFraction=0.375;BaseCalledReadsWithVariant=9;DP=10;SupportFraction=0.663226;TotalReads=16;set=variant	GT:DP:GQ	0/1	0/0:10:1
NW_004764591.1	269770	.	CATT	C	338.50	PASS	AC=2;AF=0.5;AN=4;AlleleCount=2;BaseCalledFraction=0.52;BaseCalledReadsWithVariant=13;DP=10;SupportFraction=0.735875;TotalReads=19;set=variant	GT:DP:GQ	1/1	0/0:10:1
NW_004764591.1	269776	.	A	T	338.50	PASS	AC=2;AF=0.5;AN=4;AlleleCount=2;BaseCalledFraction=0.56;BaseCalledReadsWithVariant=14;DP=10;SupportFraction=0.722088;TotalReads=19;set=variant	GT:DP:GQ	1/1	0/0:10:1
NW_004764591.1	269779	.	A	T	338.50	PASS	AC=1;AF=0.25;AN=4;AlleleCount=1;BaseCalledFraction=0.36;BaseCalledReadsWithVariant=9;DP=10;SupportFraction=0.586156;TotalReads=19;set=variant	GT:DP:GQ	0/1	0/0:10:1
NW_004764591.1	269802	.	A	C	61.40	PASS	AC=1;AF=0.25;AN=4;AlleleCount=1;BaseCalledFraction=0.24;BaseCalledReadsWithVariant=6;DP=10;SupportFraction=0.259118;TotalReads=19;set=variant	GT:DP:GQ	0/1	0/0:10:1
NW_004764591.1	269820	.	T	G	143.80	PASS	AC=1;AF=0.25;AN=4;AlleleCount=1;BaseCalledFraction=0.5;BaseCalledReadsWithVariant=12;DP=10;SupportFraction=0.52013;TotalReads=18;set=variant	GT:DP:GQ	0/1	0/0:10:1
NW_004764591.1	269821	.	C	G	143.80	PASS	AC=1;AF=0.25;AN=4;AlleleCount=1;BaseCalledFraction=0.333333;BaseCalledReadsWithVariant=8;DP=10;SupportFraction=0.464551;TotalReads=18;set=variant	GT:DP:GQ	0/1	0/0:10:1
NW_004764591.1	269852	.	C	T	37.60	PASS	AC=1;AF=0.25;AN=4;AlleleCount=1;BaseCalledFraction=0.347826;BaseCalledReadsWithVariant=8;DP=10;SupportFraction=0.428396;TotalReads=17;set=variant	GT:DP:GQ	0/1	0/0:10:1
NW_004764591.1	269909	.	A	T	23.90	PASS	AC=2;AF=0.5;AN=4;AlleleCount=2;BaseCalledFraction=0.65;BaseCalledReadsWithVariant=13;DP=10;SupportFraction=0.702549;TotalReads=18;set=variant2	GT:DP:GQ	0/0:10:1	1/1
NW_004764591.1	269925	.	A	C	345.10	PASS	AC=1;AF=0.25;AN=4;AlleleCount=1;BaseCalledFraction=0.35;BaseCalledReadsWithVariant=7;DP=10;SupportFraction=0.343571;TotalReads=18;set=variant2	GT:DP:GQ	0/0:10:1	0/1
NW_004764591.1	269933	.	G	A	30.40	PASS	AC=1;AF=0.25;AN=4;AlleleCount=1;BaseCalledFraction=0.318182;BaseCalledReadsWithVariant=7;DP=10;SupportFraction=0.289644;TotalReads=17;set=variant	GT:DP:GQ	0/1	0/0:10:1
NW_004764591.1	269935	.	G	A,T	30.40	PASS	AC=1,1;AF=0.25,0.25;AN=4;AlleleCount=1;DP=0;set=Intersection	GT	0/1	0/2
NW_004764591.1	269945	.	T	C	345.10	PASS	AC=1;AF=0.25;AN=4;AlleleCount=1;BaseCalledFraction=0.25;BaseCalledReadsWithVariant=5;DP=10;SupportFraction=0.520665;TotalReads=18;set=variant2	GT:DP:GQ	0/0:10:1	0/1
NW_004764591.1	269946	.	A	T	345.10	PASS	AC=1;AF=0.25;AN=4;AlleleCount=1;BaseCalledFraction=0.25;BaseCalledReadsWithVariant=5;DP=10;SupportFraction=0.415409;TotalReads=18;set=variant2	GT:DP:GQ	0/0:10:1	0/1
NW_004764591.1	269948	.	C	T	61.90	PASS	AC=2;AF=0.5;AN=4;AlleleCount=1;DP=0;set=Intersection	GT	0/1	0/1
NW_004764591.1	269952	.	A	T	345.10	PASS	AC=1;AF=0.25;AN=4;AlleleCount=1;BaseCalledFraction=0.3;BaseCalledReadsWithVariant=6;DP=10;SupportFraction=0.308493;TotalReads=18;set=variant2	GT:DP:GQ	0/0:10:1	0/1
NW_004764591.1	269954	.	TA	T	345.10	PASS	AC=1;AF=0.25;AN=4;AlleleCount=1;BaseCalledFraction=0.5;BaseCalledReadsWithVariant=10;DP=10;SupportFraction=0.648297;TotalReads=18;set=variant2	GT:DP:GQ	0/0:10:1	0/1
NW_004764591.1	269955	.	A	G	61.90	PASS	AC=1;AF=0.25;AN=4;AlleleCount=1;BaseCalledFraction=0.318182;BaseCalledReadsWithVariant=7;DP=10;SupportFraction=0.425661;TotalReads=16;set=variant	GT:DP:GQ	0/1	0/0:10:1
NW_004764591.1	269966	.	T	C	25	PASS	AC=2;AF=0.5;AN=4;AlleleCount=1;DP=0;set=Intersection	GT	0/1	0/1
NW_004764591.1	269968	.	A	C	25	PASS	AC=2;AF=0.5;AN=4;AlleleCount=1;BaseCalledReadsWithVariant=7;DP=0;set=Intersection	GT	0/1	0/1
NW_004764591.1	269982	.	C	T	536	PASS	AC=1;AF=0.25;AN=4;AlleleCount=1;BaseCalledFraction=0.25;BaseCalledReadsWithVariant=5;DP=10;SupportFraction=0.322394;TotalReads=19;set=variant2	GT:DP:GQ	0/0:10:1	0/1
NW_004764591.1	269990	.	G	GT	285.10	PASS	AC=1;AF=0.25;AN=4;AlleleCount=1;BaseCalledFraction=0.285714;BaseCalledReadsWithVariant=6;DP=10;SupportFraction=0.203828;TotalReads=16;set=variant	GT:DP:GQ	0/1	0/0:10:1
NW_004764591.1	269992	.	GAA	G	536	PASS	AC=1;AF=0.25;AN=4;AlleleCount=1;BaseCalledFraction=0.45;BaseCalledReadsWithVariant=9;DP=10;SupportFraction=0.543721;TotalReads=19;set=variant2	GT:DP:GQ	0/0:10:1	0/1
NW_004764591.1	270002	.	G	A	536	PASS	AC=2;AF=0.5;AN=4;AlleleCount=2;BaseCalledFraction=0.75;BaseCalledReadsWithVariant=15;DP=10;SupportFraction=0.888849;TotalReads=19;set=variant2	GT:DP:GQ	0/0:10:1	1/1
NW_004764591.1	270004	.	C	A	285.10	PASS	AC=4;AF=1.0;AN=4;AlleleCount=2;DP=0;set=Intersection	GT	1/1	1/1
NW_004764591.1	270010	.	A	T	536	PASS	AC=2;AF=0.5;AN=4;AlleleCount=2;BaseCalledFraction=1;BaseCalledReadsWithVariant=20;DP=10;SupportFraction=0.912394;TotalReads=19;set=variant2	GT:DP:GQ	0/0:10:1	1/1
NW_004764591.1	270011	.	G	T	536	PASS	AC=2;AF=0.5;AN=4;AlleleCount=2;BaseCalledFraction=1;BaseCalledReadsWithVariant=20;DP=10;SupportFraction=0.853676;TotalReads=19;set=variant2	GT:DP:GQ	0/0:10:1	1/1
NW_004764591.1	270012	.	A	G	536	PASS	AC=2;AF=0.5;AN=4;AlleleCount=2;BaseCalledFraction=0.95;BaseCalledReadsWithVariant=19;DP=10;SupportFraction=0.855355;TotalReads=19;set=variant2	GT:DP:GQ	0/0:10:1	1/1
NW_004764591.1	270015	.	T	A	285.10	PASS	AC=1;AF=0.25;AN=4;AlleleCount=1;BaseCalledFraction=0.285714;BaseCalledReadsWithVariant=6;DP=10;SupportFraction=0.269029;TotalReads=16;set=variant	GT:DP:GQ	0/1	0/0:10:1
NW_004764591.1	270023	.	G	A	285.10	PASS	AC=3;AF=0.75;AN=4;DP=0;set=Intersection	GT	0/1	1/1
NW_004764591.1	270027	.	C	T	285.10	PASS	AC=3;AF=0.75;AN=4;DP=0;set=Intersection	GT	0/1	1/1
NW_004764591.1	270050	.	C	T	26.40	PASS	AC=1;AF=0.25;AN=4;AlleleCount=1;BaseCalledFraction=0.35;BaseCalledReadsWithVariant=7;DP=10;SupportFraction=0.409074;TotalReads=18;set=variant2	GT:DP:GQ	0/0:10:1	0/1
NW_004764591.1	270101	.	AC	A	179.90	PASS	AC=1;AF=0.25;AN=4;AlleleCount=1;BaseCalledFraction=0.25;BaseCalledReadsWithVariant=5;DP=10;SupportFraction=0.423739;TotalReads=14;set=variant	GT:DP:GQ	0/1	0/0:10:1
NW_004764591.1	270107	.	C	T	179.90	PASS	AC=1;AF=0.25;AN=4;AlleleCount=1;BaseCalledFraction=0.35;BaseCalledReadsWithVariant=7;DP=10;SupportFraction=0.568721;TotalReads=14;set=variant	GT:DP:GQ	0/1	0/0:10:1
NW_004764591.1	270108	.	A	G	179.90	PASS	AC=1;AF=0.25;AN=4;AlleleCount=1;BaseCalledFraction=0.7;BaseCalledReadsWithVariant=14;DP=10;SupportFraction=0.657475;TotalReads=14;set=variant	GT:DP:GQ	0/1	0/0:10:1
NW_004764591.1	270109	.	A	T	179.90	PASS	AC=1;AF=0.25;AN=4;AlleleCount=1;BaseCalledFraction=0.25;BaseCalledReadsWithVariant=5;DP=10;SupportFraction=0.540114;TotalReads=14;set=variant	GT:DP:GQ	0/1	0/0:10:1
NW_004764591.1	340733	.	G	A	42.90	PASS	AC=1;AF=0.25;AN=4;AlleleCount=1;BaseCalledFraction=0.35;BaseCalledReadsWithVariant=7;DP=10;SupportFraction=0.452919;TotalReads=14;set=variant	GT:DP:GQ	0/1	0/0:10:1
NW_004764591.1	340751	.	A	G	246.70	PASS	AC=1;AF=0.25;AN=4;AlleleCount=1;BaseCalledFraction=0.217391;BaseCalledReadsWithVariant=5;DP=10;SupportFraction=0.440296;TotalReads=14;set=variant	GT:DP:GQ	0/1	0/0:10:1
NW_004764591.1	340754	.	T	G	246.70	PASS	AC=1;AF=0.25;AN=4;AlleleCount=1;BaseCalledFraction=0.217391;BaseCalledReadsWithVariant=5;DP=10;SupportFraction=0.472918;TotalReads=14;set=variant	GT:DP:GQ	0/1	0/0:10:1
NW_004764591.1	340758	.	G	A	246.70	PASS	AC=1;AF=0.25;AN=4;AlleleCount=1;BaseCalledFraction=0.375;BaseCalledReadsWithVariant=9;DP=10;SupportFraction=0.520967;TotalReads=14;set=variant	GT:DP:GQ	0/1	0/0:10:1
NW_004764591.1	340759	.	G	T	246.70	PASS	AC=1;AF=0.25;AN=4;AlleleCount=1;BaseCalledFraction=0.375;BaseCalledReadsWithVariant=9;DP=10;SupportFraction=0.464425;TotalReads=14;set=variant	GT:DP:GQ	0/1	0/0:10:1
NW_004764591.1	340762	.	G	T	246.70	PASS	AC=1;AF=0.25;AN=4;AlleleCount=1;BaseCalledFraction=0.541667;BaseCalledReadsWithVariant=13;DP=10;SupportFraction=0.639365;TotalReads=14;set=variant	GT:DP:GQ	0/1	0/0:10:1
NW_004764591.1	340765	.	TA	T	246.70	PASS	AC=1;AF=0.25;AN=4;AlleleCount=1;BaseCalledFraction=0.25;BaseCalledReadsWithVariant=6;DP=10;SupportFraction=0.415371;TotalReads=14;set=variant	GT:DP:GQ	0/1	0/0:10:1
NW_004764591.1	340795	.	A	T	341.40	PASS	AC=2;AF=0.5;AN=4;AlleleCount=2;BaseCalledFraction=0.75;BaseCalledReadsWithVariant=18;DP=10;SupportFraction=0.50814;TotalReads=16;set=variant	GT:DP:GQ	1/1	0/0:10:1
NW_004764591.1	340798	.	T	A	341.40	PASS	AC=1;AF=0.25;AN=4;AlleleCount=1;BaseCalledFraction=0.708333;BaseCalledReadsWithVariant=17;DP=10;SupportFraction=0.47975;TotalReads=16;set=variant	GT:DP:GQ	0/1	0/0:10:1
NW_004764591.1	340801	.	G	T	341.40	PASS	AC=1;AF=0.25;AN=4;AlleleCount=1;BaseCalledFraction=0.458333;BaseCalledReadsWithVariant=11;DP=10;SupportFraction=0.51437;TotalReads=16;set=variant	GT:DP:GQ	0/1	0/0:10:1
NW_004764591.1	340808	.	T	A	341.40	PASS	AC=1;AF=0.25;AN=4;AlleleCount=1;BaseCalledFraction=0.458333;BaseCalledReadsWithVariant=11;DP=10;SupportFraction=0.255421;TotalReads=16;set=variant	GT:DP:GQ	0/1	0/0:10:1
NW_004764591.1	340811	.	C	A	341.40	PASS	AC=1;AF=0.25;AN=4;AlleleCount=1;BaseCalledFraction=0.541667;BaseCalledReadsWithVariant=13;DP=10;SupportFraction=0.414517;TotalReads=16;set=variant	GT:DP:GQ	0/1	0/0:10:1
NW_004764591.1	340815	.	C	T	341.40	PASS	AC=1;AF=0.25;AN=4;AlleleCount=1;BaseCalledFraction=0.541667;BaseCalledReadsWithVariant=13;DP=10;SupportFraction=0.459426;TotalReads=16;set=variant	GT:DP:GQ	0/1	0/0:10:1
NW_004764591.1	340825	.	C	G	341.40	PASS	AC=2;AF=0.5;AN=4;AlleleCount=2;BaseCalledFraction=0.521739;BaseCalledReadsWithVariant=12;DP=10;SupportFraction=0.510732;TotalReads=16;set=variant	GT:DP:GQ	1/1	0/0:10:1
NW_004764591.1	340839	.	C	T	292.40	PASS	AC=1;AF=0.25;AN=4;AlleleCount=1;BaseCalledFraction=0.409091;BaseCalledReadsWithVariant=9;DP=10;SupportFraction=0.50797;TotalReads=16;set=variant	GT:DP:GQ	0/1	0/0:10:1
NW_004764591.1	340843	.	C	T	292.40	PASS	AC=1;AF=0.25;AN=4;AlleleCount=1;BaseCalledFraction=0.5;BaseCalledReadsWithVariant=11;DP=10;SupportFraction=0.43336;TotalReads=16;set=variant	GT:DP:GQ	0/1	0/0:10:1
NW_004764591.1	340844	.	C	A	292.40	PASS	AC=1;AF=0.25;AN=4;AlleleCount=1;BaseCalledFraction=0.5;BaseCalledReadsWithVariant=11;DP=10;SupportFraction=0.465693;TotalReads=16;set=variant	GT:DP:GQ	0/1	0/0:10:1
NW_004764591.1	340845	.	A	G	292.40	PASS	AC=2;AF=0.5;AN=4;AlleleCount=2;BaseCalledFraction=0.590909;BaseCalledReadsWithVariant=13;DP=10;SupportFraction=0.520697;TotalReads=16;set=variant	GT:DP:GQ	1/1	0/0:10:1
NW_004764591.1	340846	.	C	G	292.40	PASS	AC=1;AF=0.25;AN=4;AlleleCount=1;BaseCalledFraction=0.545455;BaseCalledReadsWithVariant=12;DP=10;SupportFraction=0.496715;TotalReads=16;set=variant	GT:DP:GQ	0/1	0/0:10:1
NW_004764591.1	340848	.	C	T	292.40	PASS	AC=2;AF=0.5;AN=4;AlleleCount=2;BaseCalledFraction=0.5;BaseCalledReadsWithVariant=11;DP=10;SupportFraction=0.559739;TotalReads=16;set=variant	GT:DP:GQ	1/1	0/0:10:1
NW_004764591.1	340853	.	G	C	292.40	PASS	AC=1;AF=0.25;AN=4;AlleleCount=1;BaseCalledFraction=0.545455;BaseCalledReadsWithVariant=12;DP=10;SupportFraction=0.469029;TotalReads=16;set=variant	GT:DP:GQ	0/1	0/0:10:1
NW_004764591.1	340894	.	T	G	252.90	PASS	AC=2;AF=0.5;AN=4;AlleleCount=2;BaseCalledFraction=0.653846;BaseCalledReadsWithVariant=17;DP=10;SupportFraction=0.698466;TotalReads=16;set=variant	GT:DP:GQ	1/1	0/0:10:1
NW_004764591.1	340900	.	G	A	252.90	PASS	AC=2;AF=0.5;AN=4;AlleleCount=2;BaseCalledFraction=0.846154;BaseCalledReadsWithVariant=22;DP=10;SupportFraction=0.654707;TotalReads=16;set=variant	GT:DP:GQ	1/1	0/0:10:1
NW_004764591.1	340903	.	G	C	252.90	PASS	AC=1;AF=0.25;AN=4;AlleleCount=1;BaseCalledFraction=0.692308;BaseCalledReadsWithVariant=18;DP=10;SupportFraction=0.535375;TotalReads=16;set=variant	GT:DP:GQ	0/1	0/0:10:1
NW_004764591.1	340933	.	TG	T	30.80	PASS	AC=2;AF=0.5;AN=4;AlleleCount=2;BaseCalledFraction=0.214286;BaseCalledReadsWithVariant=6;DP=10;SupportFraction=0.418973;TotalReads=15;set=variant	GT:DP:GQ	1/1	0/0:10:1
NW_004764591.1	340936	.	A	G	30.80	PASS	AC=1;AF=0.25;AN=4;AlleleCount=1;BaseCalledFraction=0.214286;BaseCalledReadsWithVariant=6;DP=10;SupportFraction=0.392266;TotalReads=15;set=variant	GT:DP:GQ	0/1	0/0:10:1
NW_004764591.1	340951	.	A	G	108	PASS	AC=2;AF=0.5;AN=4;AlleleCount=2;BaseCalledFraction=0.827586;BaseCalledReadsWithVariant=24;DP=10;SupportFraction=0.425349;TotalReads=15;set=variant	GT:DP:GQ	1/1	0/0:10:1
NW_004764591.1	340955	.	G	C	108	PASS	AC=1;AF=0.25;AN=4;AlleleCount=1;BaseCalledFraction=0.241379;BaseCalledReadsWithVariant=7;DP=10;SupportFraction=0.372037;TotalReads=15;set=variant	GT:DP:GQ	0/1	0/0:10:1
NW_004764591.1	340957	.	C	A	108	PASS	AC=1;AF=0.25;AN=4;AlleleCount=1;BaseCalledFraction=0.275862;BaseCalledReadsWithVariant=8;DP=10;SupportFraction=0.178521;TotalReads=15;set=variant	GT:DP:GQ	0/1	0/0:10:1
NW_004764591.1	340967	.	T	G	108	PASS	AC=1;AF=0.25;AN=4;AlleleCount=1;BaseCalledFraction=0.714286;BaseCalledReadsWithVariant=20;DP=10;SupportFraction=0.411892;TotalReads=15;set=variant	GT:DP:GQ	0/1	0/0:10:1
NW_004764591.1	341004	.	A	C	98.30	PASS	AC=2;AF=0.5;AN=4;AlleleCount=2;BaseCalledFraction=0.677419;BaseCalledReadsWithVariant=21;DP=10;SupportFraction=0.545965;TotalReads=16;set=variant	GT:DP:GQ	1/1	0/0:10:1
NW_004764591.1	341007	.	C	T	98.30	PASS	AC=1;AF=0.25;AN=4;AlleleCount=1;BaseCalledFraction=0.290323;BaseCalledReadsWithVariant=9;DP=10;SupportFraction=0.361771;TotalReads=16;set=variant	GT:DP:GQ	0/1	0/0:10:1
NW_004764591.1	341012	.	T	A	98.30	PASS	AC=2;AF=0.5;AN=4;AlleleCount=2;BaseCalledFraction=0.677419;BaseCalledReadsWithVariant=21;DP=10;SupportFraction=0.56711;TotalReads=16;set=variant	GT:DP:GQ	1/1	0/0:10:1
NW_004764591.1	341036	.	G	T	117.10	PASS	AC=1;AF=0.25;AN=4;AlleleCount=1;BaseCalledFraction=0.366667;BaseCalledReadsWithVariant=11;DP=10;SupportFraction=0.372055;TotalReads=16;set=variant	GT:DP:GQ	0/1	0/0:10:1
NW_004764591.1	341042	.	G	T	117.10	PASS	AC=1;AF=0.25;AN=4;AlleleCount=1;BaseCalledFraction=0.266667;BaseCalledReadsWithVariant=8;DP=10;SupportFraction=0.308703;TotalReads=16;set=variant	GT:DP:GQ	0/1	0/0:10:1
NW_004764591.1	341050	.	A	C	117.10	PASS	AC=2;AF=0.5;AN=4;AlleleCount=2;BaseCalledFraction=0.633333;BaseCalledReadsWithVariant=19;DP=10;SupportFraction=0.575507;TotalReads=16;set=variant	GT:DP:GQ	1/1	0/0:10:1
NW_004764591.1	341071	.	C	A	31	PASS	AC=1;AF=0.25;AN=4;AlleleCount=1;BaseCalledFraction=0.233333;BaseCalledReadsWithVariant=7;DP=10;SupportFraction=0.409788;TotalReads=16;set=variant	GT:DP:GQ	0/1	0/0:10:1
NW_004764591.1	341091	.	G	A	99.10	PASS	AC=1;AF=0.25;AN=4;AlleleCount=1;BaseCalledFraction=0.3;BaseCalledReadsWithVariant=9;DP=10;SupportFraction=0.396947;TotalReads=16;set=variant	GT:DP:GQ	0/1	0/0:10:1
NW_004764591.1	341095	.	G	T	99.10	PASS	AC=1;AF=0.25;AN=4;AlleleCount=1;BaseCalledFraction=0.333333;BaseCalledReadsWithVariant=10;DP=10;SupportFraction=0.349804;TotalReads=16;set=variant	GT:DP:GQ	0/1	0/0:10:1
NW_004764591.1	341129	.	C	T	202.40	PASS	AC=2;AF=0.5;AN=4;AlleleCount=2;BaseCalledFraction=0.633333;BaseCalledReadsWithVariant=19;DP=10;SupportFraction=0.374684;TotalReads=16;set=variant	GT:DP:GQ	1/1	0/0:10:1
NW_004764591.1	341139	.	G	C	202.40	PASS	AC=2;AF=0.5;AN=4;AlleleCount=2;BaseCalledFraction=0.366667;BaseCalledReadsWithVariant=11;DP=10;SupportFraction=0.313606;TotalReads=16;set=variant	GT:DP:GQ	1/1	0/0:10:1
NW_004764591.1	341147	.	C	T	202.40	PASS	AC=1;AF=0.25;AN=4;AlleleCount=1;BaseCalledFraction=0.233333;BaseCalledReadsWithVariant=7;DP=10;SupportFraction=0.335783;TotalReads=16;set=variant	GT:DP:GQ	0/1	0/0:10:1
NW_004764591.1	341149	.	A	G	202.40	PASS	AC=1;AF=0.25;AN=4;AlleleCount=1;BaseCalledFraction=0.466667;BaseCalledReadsWithVariant=14;DP=10;SupportFraction=0.376929;TotalReads=16;set=variant	GT:DP:GQ	0/1	0/0:10:1
NW_004764591.1	341152	.	G	T	202.40	PASS	AC=1;AF=0.25;AN=4;AlleleCount=1;BaseCalledFraction=0.266667;BaseCalledReadsWithVariant=8;DP=10;SupportFraction=0.227111;TotalReads=16;set=variant	GT:DP:GQ	0/1	0/0:10:1
NW_004764591.1	341163	.	G	T	38.80	PASS	AC=1;AF=0.25;AN=4;AlleleCount=1;BaseCalledFraction=0.233333;BaseCalledReadsWithVariant=7;DP=10;SupportFraction=0.342871;TotalReads=16;set=variant	GT:DP:GQ	0/1	0/0:10:1
NW_004764591.1	341171	.	A	C	38.80	PASS	AC=2;AF=0.5;AN=4;AlleleCount=2;BaseCalledFraction=0.533333;BaseCalledReadsWithVariant=16;DP=10;SupportFraction=0.348036;TotalReads=16;set=variant	GT:DP:GQ	1/1	0/0:10:1
NW_004764591.1	341172	.	C	T	38.80	PASS	AC=1;AF=0.25;AN=4;AlleleCount=1;BaseCalledFraction=0.4;BaseCalledReadsWithVariant=12;DP=10;SupportFraction=0.358776;TotalReads=16;set=variant	GT:DP:GQ	0/1	0/0:10:1
NW_004764591.1	341225	.	AGGA	AT	129.50	PASS	AC=1;AF=0.25;AN=4;AlleleCount=1;BaseCalledFraction=0.357143;BaseCalledReadsWithVariant=10;DP=10;SupportFraction=0.196662;TotalReads=16;set=variant	GT:DP:GQ	0/1	0/0:10:1
NW_004764591.1	341231	.	A	G	129.50	PASS	AC=1;AF=0.25;AN=4;AlleleCount=1;BaseCalledFraction=0.321429;BaseCalledReadsWithVariant=9;DP=10;SupportFraction=0.0693888;TotalReads=16;set=variant	GT:DP:GQ	0/1	0/0:10:1
NW_004764591.1	341250	.	A	T	129.50	PASS	AC=2;AF=0.5;AN=4;AlleleCount=2;BaseCalledFraction=0.357143;BaseCalledReadsWithVariant=10;DP=10;SupportFraction=0.188653;TotalReads=16;set=variant	GT:DP:GQ	1/1	0/0:10:1
NW_004764591.1	341282	.	G	A	45.40	PASS	AC=1;AF=0.25;AN=4;AlleleCount=1;BaseCalledFraction=0.48;BaseCalledReadsWithVariant=12;DP=10;SupportFraction=0.401893;TotalReads=16;set=variant	GT:DP:GQ	0/1	0/0:10:1
NW_004764591.1	341311	.	A	G	22.80	PASS	AC=1;AF=0.25;AN=4;AlleleCount=1;BaseCalledFraction=0.24;BaseCalledReadsWithVariant=6;DP=10;SupportFraction=0.363533;TotalReads=16;set=variant	GT:DP:GQ	0/1	0/0:10:1
NW_004764591.1	341324	.	C	T	72.70	PASS	AC=1;AF=0.25;AN=4;AlleleCount=1;BaseCalledFraction=0.291667;BaseCalledReadsWithVariant=7;DP=10;SupportFraction=0.511706;TotalReads=16;set=variant	GT:DP:GQ	0/1	0/0:10:1
NW_004764591.1	341331	.	G	T	72.70	PASS	AC=1;AF=0.25;AN=4;AlleleCount=1;BaseCalledFraction=0.25;BaseCalledReadsWithVariant=6;DP=10;SupportFraction=0.378508;TotalReads=16;set=variant	GT:DP:GQ	0/1	0/0:10:1
NW_004764591.1	341347	.	T	G	39.30	PASS	AC=1;AF=0.25;AN=4;AlleleCount=1;BaseCalledFraction=0.25;BaseCalledReadsWithVariant=6;DP=10;SupportFraction=0.342804;TotalReads=16;set=variant	GT:DP:GQ	0/1	0/0:10:1
NW_004764591.1	341353	.	A	G	39.30	PASS	AC=1;AF=0.25;AN=4;AlleleCount=1;BaseCalledFraction=0.208333;BaseCalledReadsWithVariant=5;DP=10;SupportFraction=0.372462;TotalReads=16;set=variant	GT:DP:GQ	0/1	0/0:10:1
NW_004764591.1	341374	.	CTCGGATACTCCTCT	C	170.20	PASS	AC=1;AF=0.25;AN=4;AlleleCount=1;BaseCalledFraction=0.208333;BaseCalledReadsWithVariant=5;DP=10;SupportFraction=0.73915;TotalReads=16;set=variant	GT:DP:GQ	0/1	0/0:10:1
NW_004764591.1	341391	.	T	A	37.90	PASS	AC=1;AF=0.25;AN=4;AlleleCount=1;BaseCalledFraction=0.333333;BaseCalledReadsWithVariant=8;DP=10;SupportFraction=0.306991;TotalReads=16;set=variant	GT:DP:GQ	0/1	0/0:10:1
NW_004764591.1	341392	.	C	T	37.90	PASS	AC=1;AF=0.25;AN=4;AlleleCount=1;BaseCalledFraction=0.333333;BaseCalledReadsWithVariant=8;DP=10;SupportFraction=0.311467;TotalReads=16;set=variant	GT:DP:GQ	0/1	0/0:10:1
NW_004764591.1	341403	.	T	G	42.80	PASS	AC=1;AF=0.25;AN=4;AlleleCount=1;BaseCalledFraction=0.333333;BaseCalledReadsWithVariant=8;DP=10;SupportFraction=0.3373;TotalReads=16;set=variant	GT:DP:GQ	0/1	0/0:10:1
NW_004764591.1	341417	.	T	C	42.80	PASS	AC=1;AF=0.25;AN=4;AlleleCount=1;BaseCalledFraction=0.583333;BaseCalledReadsWithVariant=14;DP=10;SupportFraction=0.5495;TotalReads=16;set=variant	GT:DP:GQ	0/1	0/0:10:1
NW_004764591.1	341428	.	A	T	201.50	PASS	AC=2;AF=0.5;AN=4;AlleleCount=2;BaseCalledFraction=0.791667;BaseCalledReadsWithVariant=19;DP=10;SupportFraction=0.621781;TotalReads=15;set=variant	GT:DP:GQ	1/1	0/0:10:1
NW_004764591.1	341430	.	A	AC	201.50	PASS	AC=2;AF=0.5;AN=4;AlleleCount=2;BaseCalledFraction=0.291667;BaseCalledReadsWithVariant=7;DP=10;SupportFraction=0.464513;TotalReads=15;set=variant	GT:DP:GQ	1/1	0/0:10:1
NW_004764591.1	341432	.	GAT	G	201.50	PASS	AC=2;AF=0.5;AN=4;AlleleCount=2;BaseCalledFraction=0.25;BaseCalledReadsWithVariant=6;DP=10;SupportFraction=0.627407;TotalReads=15;set=variant	GT:DP:GQ	1/1	0/0:10:1
NW_004764591.1	341439	.	T	C	201.50	PASS	AC=1;AF=0.25;AN=4;AlleleCount=1;BaseCalledFraction=0.217391;BaseCalledReadsWithVariant=5;DP=10;SupportFraction=0.45119;TotalReads=15;set=variant	GT:DP:GQ	0/1	0/0:10:1
NW_004764591.1	341442	.	A	T	201.50	PASS	AC=2;AF=0.5;AN=4;AlleleCount=2;BaseCalledFraction=0.391304;BaseCalledReadsWithVariant=9;DP=10;SupportFraction=0.50826;TotalReads=15;set=variant	GT:DP:GQ	1/1	0/0:10:1
NW_004764591.1	341446	.	TA	T	201.50	PASS	AC=1;AF=0.25;AN=4;AlleleCount=1;BaseCalledFraction=0.304348;BaseCalledReadsWithVariant=7;DP=10;SupportFraction=0.510749;TotalReads=15;set=variant	GT:DP:GQ	0/1	0/0:10:1
NW_004764591.1	341480	.	A	G	148.10	PASS	AC=1;AF=0.25;AN=4;AlleleCount=1;BaseCalledFraction=0.761905;BaseCalledReadsWithVariant=16;DP=10;SupportFraction=0.321899;TotalReads=16;set=variant	GT:DP:GQ	0/1	0/0:10:1
NW_004764591.1	341497	.	C	T	148.10	PASS	AC=1;AF=0.25;AN=4;AlleleCount=1;BaseCalledFraction=0.619048;BaseCalledReadsWithVariant=13;DP=10;SupportFraction=0.312645;TotalReads=16;set=variant	GT:DP:GQ	0/1	0/0:10:1
NW_004764591.1	341502	.	T	G	148.10	PASS	AC=2;AF=0.5;AN=4;AlleleCount=2;BaseCalledFraction=0.761905;BaseCalledReadsWithVariant=16;DP=10;SupportFraction=0.35175;TotalReads=16;set=variant	GT:DP:GQ	1/1	0/0:10:1
NW_004764591.1	341507	.	G	C	148.10	PASS	AC=1;AF=0.25;AN=4;AlleleCount=1;BaseCalledFraction=0.380952;BaseCalledReadsWithVariant=8;DP=10;SupportFraction=0.128183;TotalReads=16;set=variant	GT:DP:GQ	0/1	0/0:10:1
NW_004764591.1	341509	.	T	A	148.10	PASS	AC=1;AF=0.25;AN=4;AlleleCount=1;BaseCalledFraction=0.47619;BaseCalledReadsWithVariant=10;DP=10;SupportFraction=0.170954;TotalReads=16;set=variant	GT:DP:GQ	0/1	0/0:10:1
NW_004764591.1	341535	.	G	T	76.40	PASS	AC=1;AF=0.25;AN=4;AlleleCount=1;BaseCalledFraction=0.25;BaseCalledReadsWithVariant=5;DP=10;SupportFraction=0.523752;TotalReads=16;set=variant	GT:DP:GQ	0/1	0/0:10:1
NW_004764591.1	341540	.	C	T	76.40	PASS	AC=1;AF=0.25;AN=4;AlleleCount=1;BaseCalledFraction=0.75;BaseCalledReadsWithVariant=15;DP=10;SupportFraction=0.47029;TotalReads=16;set=variant	GT:DP:GQ	0/1	0/0:10:1
NW_004764591.1	341549	.	C	T	76.40	PASS	AC=1;AF=0.25;AN=4;AlleleCount=1;BaseCalledFraction=0.55;BaseCalledReadsWithVariant=11;DP=10;SupportFraction=0.615202;TotalReads=16;set=variant	GT:DP:GQ	0/1	0/0:10:1
NW_004764591.1	341598	.	T	C	112.80	PASS	AC=1;AF=0.25;AN=4;AlleleCount=1;BaseCalledFraction=0.25;BaseCalledReadsWithVariant=6;DP=10;SupportFraction=0.505889;TotalReads=6;set=variant	GT:DP:GQ	0/1	0/0:10:1
NW_004764591.1	341602	.	G	A	112.80	PASS	AC=1;AF=0.25;AN=4;AlleleCount=1;BaseCalledFraction=0.25;BaseCalledReadsWithVariant=6;DP=10;SupportFraction=0.347246;TotalReads=6;set=variant	GT:DP:GQ	0/1	0/0:10:1
NW_004764591.1	341606	.	C	G	112.80	PASS	AC=2;AF=0.5;AN=4;AlleleCount=2;BaseCalledFraction=0.416667;BaseCalledReadsWithVariant=10;DP=10;SupportFraction=0.699671;TotalReads=6;set=variant	GT:DP:GQ	1/1	0/0:10:1
NW_004764591.1	341607	.	A	G	112.80	PASS	AC=1;AF=0.25;AN=4;AlleleCount=1;BaseCalledFraction=0.375;BaseCalledReadsWithVariant=9;DP=10;SupportFraction=0.443769;TotalReads=6;set=variant	GT:DP:GQ	0/1	0/0:10:1
NW_004764591.1	341617	.	A	G	112.80	PASS	AC=2;AF=0.5;AN=4;AlleleCount=2;BaseCalledFraction=0.857143;BaseCalledReadsWithVariant=18;DP=10;SupportFraction=0.787063;TotalReads=6;set=variant	GT:DP:GQ	1/1	0/0:10:1
NW_004764591.1	341618	.	T	A	112.80	PASS	AC=2;AF=0.5;AN=4;AlleleCount=2;BaseCalledFraction=0.809524;BaseCalledReadsWithVariant=17;DP=10;SupportFraction=0.588264;TotalReads=6;set=variant	GT:DP:GQ	1/1	0/0:10:1
NW_004764591.1	341625	.	T	C	112.80	PASS	AC=1;AF=0.25;AN=4;AlleleCount=1;BaseCalledFraction=0.428571;BaseCalledReadsWithVariant=9;DP=10;SupportFraction=0.702168;TotalReads=6;set=variant	GT:DP:GQ	0/1	0/0:10:1
NW_004764591.1	341631	.	C	A	112.80	PASS	AC=2;AF=0.5;AN=4;AlleleCount=2;BaseCalledFraction=0.590909;BaseCalledReadsWithVariant=13;DP=10;SupportFraction=0.651081;TotalReads=6;set=variant	GT:DP:GQ	1/1	0/0:10:1
NW_004764591.1	402980	.	AG	A	94.90	PASS	AC=1;AF=0.25;AN=4;AlleleCount=1;BaseCalledFraction=0.227273;BaseCalledReadsWithVariant=5;DP=10;SupportFraction=0.608672;TotalReads=15;set=variant	GT:DP:GQ	0/1	0/0:10:1
NW_004764591.1	402985	.	A	T	94.90	PASS	AC=1;AF=0.25;AN=4;AlleleCount=1;BaseCalledFraction=0.318182;BaseCalledReadsWithVariant=7;DP=10;SupportFraction=0.43885;TotalReads=15;set=variant	GT:DP:GQ	0/1	0/0:10:1
NW_004764591.1	402993	.	AT	A	158.20	PASS	AC=1;AF=0.25;AN=4;AlleleCount=1;BaseCalledFraction=0.305556;BaseCalledReadsWithVariant=11;DP=10;SupportFraction=0.379217;TotalReads=20;set=variant2	GT:DP:GQ	0/0:10:1	0/1
NW_004764591.1	402994	.	T	A	94.90	PASS	AC=2;AF=0.5;AN=4;AlleleCount=2;BaseCalledFraction=0.454545;BaseCalledReadsWithVariant=10;DP=10;SupportFraction=0.743;TotalReads=15;set=variant	GT:DP:GQ	1/1	0/0:10:1
NW_004764591.1	403023	.	C	CT	22.60	PASS	AC=1;AF=0.25;AN=4;AlleleCount=1;BaseCalledFraction=0.272727;BaseCalledReadsWithVariant=6;DP=10;SupportFraction=0.365269;TotalReads=17;set=variant	GT:DP:GQ	0/1	0/0:10:1
NW_004764591.1	403027	.	AG	A	22.60	PASS	AC=1;AF=0.25;AN=4;AlleleCount=1;BaseCalledFraction=0.272727;BaseCalledReadsWithVariant=6;DP=10;SupportFraction=0.528367;TotalReads=17;set=variant	GT:DP:GQ	0/1	0/0:10:1
NW_004764591.1	403079	.	A	T	87.50	PASS	AC=1;AF=0.25;AN=4;AlleleCount=1;BaseCalledFraction=0.318182;BaseCalledReadsWithVariant=7;DP=10;SupportFraction=0.524122;TotalReads=17;set=variant	GT:DP:GQ	0/1	0/0:10:1
NW_004764591.1	403086	.	TA	T	87.50	PASS	AC=2;AF=0.5;AN=4;AlleleCount=2;BaseCalledFraction=0.363636;BaseCalledReadsWithVariant=8;DP=10;SupportFraction=0.596418;TotalReads=17;set=variant	GT:DP:GQ	1/1	0/0:10:1
NW_004764591.1	403096	.	T	A	87.50	PASS	AC=3;AF=0.75;AN=4;DP=0;set=Intersection	GT	1/1	0/1
NW_004764591.1	403119	.	TGC	TT	113.60	PASS	AC=1;AF=0.25;AN=4;AlleleCount=1;BaseCalledFraction=0.26087;BaseCalledReadsWithVariant=6;DP=10;SupportFraction=0.422524;TotalReads=17;set=variant	GT:DP:GQ	0/1	0/0:10:1
NW_004764591.1	403121	.	C	A	137.50	PASS	AC=2;AF=0.5;AN=4;AlleleCount=2;BaseCalledFraction=0.666667;BaseCalledReadsWithVariant=24;DP=10;SupportFraction=0.514144;TotalReads=20;set=variant2	GT:DP:GQ	0/0:10:1	1/1
NW_004764591.1	403127	.	T	A	137.50	PASS	AC=1;AF=0.25;AN=4;AlleleCount=1;BaseCalledFraction=0.5;BaseCalledReadsWithVariant=18;DP=10;SupportFraction=0.450538;TotalReads=20;set=variant2	GT:DP:GQ	0/0:10:1	0/1
NW_004764591.1	403127	.	T	TA	113.60	PASS	AC=1;AF=0.25;AN=4;AlleleCount=1;BaseCalledFraction=0.391304;BaseCalledReadsWithVariant=9;DP=10;SupportFraction=0.374014;TotalReads=17;set=variant	GT:DP:GQ	0/1	0/0:10:1
NW_004764591.1	403133	.	TA	T	113.60	PASS	AC=1;AF=0.25;AN=4;AlleleCount=1;BaseCalledFraction=0.304348;BaseCalledReadsWithVariant=7;DP=10;SupportFraction=0.47243;TotalReads=17;set=variant	GT:DP:GQ	0/1	0/0:10:1
NW_004764591.1	403143	.	T	A	113.60	PASS	AC=4;AF=1.0;AN=4;AlleleCount=2;DP=0;set=Intersection	GT	1/1	1/1
NW_004764591.1	403173	.	AT	A	492.10	PASS	AC=2;AF=0.5;AN=4;AlleleCount=2;BaseCalledFraction=0.277778;BaseCalledReadsWithVariant=10;DP=10;SupportFraction=0.307947;TotalReads=20;set=variant2	GT:DP:GQ	0/0:10:1	1/1
NW_004764591.1	403181	.	T	A	492.10	PASS	AC=1;AF=0.25;AN=4;AlleleCount=1;BaseCalledFraction=0.361111;BaseCalledReadsWithVariant=13;DP=10;SupportFraction=0.387232;TotalReads=20;set=variant2	GT:DP:GQ	0/0:10:1	0/1
NW_004764591.1	403191	.	A	C	279.80	PASS	AC=3;AF=0.75;AN=4;DP=0;set=Intersection	GT	1/1	0/1
NW_004764591.1	403199	.	A	G	492.10	PASS	AC=2;AF=0.5;AN=4;AlleleCount=2;BaseCalledFraction=0.916667;BaseCalledReadsWithVariant=33;DP=10;SupportFraction=0.54181;TotalReads=20;set=variant2	GT:DP:GQ	0/0:10:1	1/1
NW_004764591.1	403207	.	T	G	279.80	PASS	AC=2;AF=0.5;AN=4;AlleleCount=1;DP=0;set=Intersection	GT	0/1	0/1
NW_004764591.1	403215	.	C	A	279.80	PASS	AC=2;AF=0.5;AN=4;AlleleCount=1;DP=0;set=Intersection	GT	0/1	0/1
NW_004764591.1	403222	.	G	T	279.80	PASS	AC=3;AF=0.75;AN=4;DP=0;set=Intersection	GT	0/1	1/1
NW_004764591.1	403237	.	T	A	279.80	PASS	AC=3;AF=0.75;AN=4;DP=0;set=Intersection	GT	0/1	1/1
NW_004764591.1	403252	.	T	TA	244.40	PASS	AC=2;AF=0.5;AN=4;AlleleCount=1;DP=0;set=Intersection	GT	0/1	0/1
NW_004764591.1	403255	.	TG	T	244.40	PASS	AC=4;AF=1.0;AN=4;AlleleCount=2;DP=0;set=Intersection	GT	1/1	1/1
NW_004764591.1	403261	.	GA	G	244.40	PASS	AC=2;AF=0.5;AN=4;AlleleCount=2;BaseCalledFraction=0.26087;BaseCalledReadsWithVariant=6;DP=10;SupportFraction=0.740774;TotalReads=18;set=variant	GT:DP:GQ	1/1	0/0:10:1
NW_004764591.1	403263	.	A	G	267	PASS	AC=1;AF=0.25;AN=4;AlleleCount=1;BaseCalledFraction=0.416667;BaseCalledReadsWithVariant=15;DP=10;SupportFraction=0.294952;TotalReads=20;set=variant2	GT:DP:GQ	0/0:10:1	0/1
NW_004764591.1	403264	.	A	G	244.40	PASS	AC=1;AF=0.25;AN=4;AlleleCount=1;BaseCalledFraction=0.25;BaseCalledReadsWithVariant=6;DP=10;SupportFraction=0.543413;TotalReads=18;set=variant	GT:DP:GQ	0/1	0/0:10:1
NW_004764591.1	403267	.	A	T	244.40	PASS	AC=1;AF=0.25;AN=4;AlleleCount=1;BaseCalledFraction=0.208333;BaseCalledReadsWithVariant=5;DP=10;SupportFraction=0.483525;TotalReads=18;set=variant	GT:DP:GQ	0/1	0/0:10:1
NW_004764591.1	403274	.	A	T	244.40	PASS	AC=3;AF=0.75;AN=4;DP=0;set=Intersection	GT	0/1	1/1
NW_004764591.1	403293	.	T	G	230	PASS	AC=3;AF=0.75;AN=4;DP=0;set=Intersection	GT	1/1	0/1
NW_004764591.1	403296	.	CAG	C	230	PASS	AC=4;AF=1.0;AN=4;AlleleCount=2;DP=0;set=Intersection	GT	1/1	1/1
NW_004764591.1	403304	.	A	G	230	PASS	AC=3;AF=0.75;AN=4;DP=0;set=Intersection	GT	1/1	0/1
NW_004764591.1	403307	.	C	CT	230	PASS	AC=1;AF=0.25;AN=4;AlleleCount=1;BaseCalledFraction=0.208333;BaseCalledReadsWithVariant=5;DP=10;SupportFraction=0.345878;TotalReads=18;set=variant	GT:DP:GQ	0/1	0/0:10:1
NW_004764591.1	403312	.	G	A	230	PASS	AC=1;AF=0.25;AN=4;AlleleCount=1;BaseCalledFraction=0.25;BaseCalledReadsWithVariant=6;DP=10;SupportFraction=0.398138;TotalReads=18;set=variant	GT:DP:GQ	0/1	0/0:10:1
NW_004764591.1	403312	.	GC	G	424.90	PASS	AC=2;AF=0.5;AN=4;AlleleCount=2;BaseCalledFraction=0.305556;BaseCalledReadsWithVariant=11;DP=10;SupportFraction=0.324943;TotalReads=20;set=variant2	GT:DP:GQ	0/0:10:1	1/1
NW_004764591.1	403313	.	C	A	230	PASS	AC=1;AF=0.25;AN=4;AlleleCount=1;BaseCalledFraction=0.416667;BaseCalledReadsWithVariant=10;DP=10;SupportFraction=0.408309;TotalReads=18;set=variant	GT:DP:GQ	0/1	0/0:10:1
NW_004764591.1	403316	.	A	AT	230	PASS	AC=1;AF=0.25;AN=4;AlleleCount=1;BaseCalledFraction=0.208333;BaseCalledReadsWithVariant=5;DP=10;SupportFraction=0.253344;TotalReads=18;set=variant	GT:DP:GQ	0/1	0/0:10:1
NW_004764591.1	403323	.	TA	T	230	PASS	AC=1;AF=0.25;AN=4;AlleleCount=1;BaseCalledFraction=0.291667;BaseCalledReadsWithVariant=7;DP=10;SupportFraction=0.554004;TotalReads=18;set=variant	GT:DP:GQ	0/1	0/0:10:1
NW_004764591.1	403339	.	C	A	241.90	PASS	AC=3;AF=0.75;AN=4;DP=0;TotalReads=19;set=Intersection	GT	0/1	1/1
NW_004764591.1	403349	.	C	A	241.90	PASS	AC=2;AF=0.5;AN=4;AlleleCount=1;DP=0;TotalReads=19;set=Intersection	GT	0/1	0/1
NW_004764591.1	403351	.	A	G	241.90	PASS	AC=3;AF=0.75;AN=4;DP=0;TotalReads=19;set=Intersection	GT	1/1	0/1
NW_004764591.1	403352	.	TC	T	241.90	PASS	AC=1;AF=0.25;AN=4;AlleleCount=1;BaseCalledFraction=0.25;BaseCalledReadsWithVariant=6;DP=10;SupportFraction=0.312643;TotalReads=19;set=variant	GT:DP:GQ	0/1	0/0:10:1
NW_004764591.1	403355	.	C	T	336.30	PASS	AC=1;AF=0.25;AN=4;AlleleCount=1;BaseCalledFraction=0.621622;BaseCalledReadsWithVariant=23;DP=10;SupportFraction=0.107685;TotalReads=19;set=variant2	GT:DP:GQ	0/0:10:1	0/1
NW_004764591.1	403356	.	A	T	241.90	PASS	AC=2;AF=0.5;AN=4;AlleleCount=1;DP=0;TotalReads=19;set=Intersection	GT	0/1	0/1
NW_004764591.1	403357	.	A	T	241.90	PASS	AC=1;AF=0.25;AN=4;AlleleCount=1;BaseCalledFraction=0.416667;BaseCalledReadsWithVariant=10;DP=10;SupportFraction=0.279173;TotalReads=19;set=variant	GT:DP:GQ	0/1	0/0:10:1
NW_004764591.1	403377	.	C	T	241.90	PASS	AC=2;AF=0.5;AN=4;AlleleCount=1;DP=0;TotalReads=19;set=Intersection	GT	0/1	0/1
NW_004764591.1	403396	.	T	A	135.30	PASS	AC=4;AF=1.0;AN=4;AlleleCount=2;DP=0;set=Intersection	GT	1/1	1/1
NW_004764591.1	403398	.	A	G	135.30	PASS	AC=2;AF=0.5;AN=4;AlleleCount=1;DP=0;set=Intersection	GT	0/1	0/1
NW_004764591.1	403401	.	T	C	135.30	PASS	AC=3;AF=0.75;AN=4;DP=0;set=Intersection	GT	1/1	0/1
NW_004764591.1	403403	.	TGA	T	135.30	PASS	AC=1;AF=0.25;AN=4;AlleleCount=1;BaseCalledFraction=0.208333;BaseCalledReadsWithVariant=5;DP=10;SupportFraction=0.679448;TotalReads=19;set=variant	GT:DP:GQ	0/1	0/0:10:1
NW_004764591.1	403411	.	T	A	306.20	PASS	AC=1;AF=0.25;AN=4;AlleleCount=1;BaseCalledFraction=0.243243;BaseCalledReadsWithVariant=9;DP=10;SupportFraction=0.312736;TotalReads=18;set=variant2	GT:DP:GQ	0/0:10:1	0/1
NW_004764591.1	403411	.	T	TA	135.30	PASS	AC=1;AF=0.25;AN=4;AlleleCount=1;BaseCalledFraction=0.333333;BaseCalledReadsWithVariant=8;DP=10;SupportFraction=0.247269;TotalReads=19;set=variant	GT:DP:GQ	0/1	0/0:10:1
NW_004764591.1	403428	.	A	C	93	PASS	AC=2;AF=0.5;AN=4;AlleleCount=1;DP=0;TotalReads=19;set=Intersection	GT	0/1	0/1
NW_004764591.1	403444	.	T	G	143.40	PASS	AC=3;AF=0.75;AN=4;DP=0;TotalReads=19;set=Intersection	GT	1/1	0/1
NW_004764591.1	403451	.	G	T	143.40	PASS	AC=1;AF=0.25;AN=4;AlleleCount=1;BaseCalledFraction=0.25;BaseCalledReadsWithVariant=6;DP=10;SupportFraction=0.389387;TotalReads=19;set=variant	GT:DP:GQ	0/1	0/0:10:1
NW_004764591.1	403452	.	A	G	143.40	PASS	AC=1;AF=0.25;AN=4;AlleleCount=1;BaseCalledFraction=0.25;BaseCalledReadsWithVariant=6;DP=10;SupportFraction=0.352441;TotalReads=19;set=variant	GT:DP:GQ	0/1	0/0:10:1
NW_004764591.1	403453	.	A	G	143.40	PASS	AC=3;AF=0.75;AN=4;DP=0;TotalReads=19;set=Intersection	GT	0/1	1/1
NW_004764591.1	403457	.	A	T	143.40	PASS	AC=1;AF=0.25;AN=4;AlleleCount=1;BaseCalledFraction=0.333333;BaseCalledReadsWithVariant=8;DP=10;SupportFraction=0.431797;TotalReads=19;set=variant	GT:DP:GQ	0/1	0/0:10:1
NW_004764591.1	403464	.	TA	T	143.40	PASS	AC=2;AF=0.5;AN=4;AlleleCount=1;DP=0;TotalReads=19;set=Intersection	GT	0/1	0/1
NW_004764591.1	403495	.	CC	CTT	184.40	PASS	AC=1;AF=0.25;AN=4;AlleleCount=1;BaseCalledFraction=0.291667;BaseCalledReadsWithVariant=7;DP=10;SupportFraction=0.317323;TotalReads=18;set=variant	GT:DP:GQ	0/1	0/0:10:1
NW_004764591.1	403496	.	C	T	466.40	PASS	AC=2;AF=0.5;AN=4;AlleleCount=2;BaseCalledFraction=0.742857;BaseCalledReadsWithVariant=26;DP=10;SupportFraction=0.643232;TotalReads=18;set=variant2	GT:DP:GQ	0/0:10:1	1/1
NW_004764591.1	403499	.	AG	A	184.40	PASS	AC=1;AF=0.25;AN=4;AlleleCount=1;BaseCalledFraction=0.333333;BaseCalledReadsWithVariant=8;DP=10;SupportFraction=0.616219;TotalReads=18;set=variant	GT:DP:GQ	0/1	0/0:10:1
NW_004764591.1	403504	.	C	A	184.40	PASS	AC=2;AF=0.5;AN=4;AlleleCount=1;DP=0;TotalReads=18;set=Intersection	GT	0/1	0/1
NW_004764591.1	403505	.	T	A	184.40	PASS	AC=4;AF=1.0;AN=4;AlleleCount=2;DP=0;TotalReads=18;set=Intersection	GT	1/1	1/1
NW_004764591.1	403511	.	TA	T	466.40	PASS	AC=1;AF=0.25;AN=4;AlleleCount=1;BaseCalledFraction=0.228571;BaseCalledReadsWithVariant=8;DP=10;SupportFraction=0.36386;TotalReads=18;set=variant2	GT:DP:GQ	0/0:10:1	0/1
NW_004764591.1	403521	.	T	A	60.80	PASS	AC=3;AF=0.75;AN=4;DP=0;TotalReads=18;set=Intersection	GT	0/1	1/1
NW_004764591.1	403546	.	AG	A	69.10	PASS	AC=1;AF=0.25;AN=4;AlleleCount=1;BaseCalledFraction=0.26087;BaseCalledReadsWithVariant=6;DP=10;SupportFraction=0.565346;TotalReads=18;set=variant	GT:DP:GQ	0/1	0/0:10:1
NW_004764591.1	403551	.	A	T	69.10	PASS	AC=1;AF=0.25;AN=4;AlleleCount=1;BaseCalledFraction=0.26087;BaseCalledReadsWithVariant=6;DP=10;SupportFraction=0.289778;TotalReads=18;set=variant	GT:DP:GQ	0/1	0/0:10:1
NW_004764591.1	403552	.	C	A	69.10	PASS	AC=3;AF=0.75;AN=4;DP=0;set=Intersection	GT	1/1	0/1
NW_004764591.1	403565	.	A	T	134.50	PASS	AC=3;AF=0.75;AN=4;DP=0;set=Intersection	GT	1/1	0/1
NW_004764591.1	403568	.	T	A	134.50	PASS	AC=2;AF=0.5;AN=4;AlleleCount=1;DP=0;set=Intersection	GT	0/1	0/1
NW_004764591.1	403586	.	A	G	56.20	PASS	AC=2;AF=0.5;AN=4;AlleleCount=1;DP=0;set=Intersection	GT	0/1	0/1
NW_004764591.1	403598	.	T	A	90.80	PASS	AC=2;AF=0.5;AN=4;AlleleCount=1;DP=0;set=Intersection	GT	0/1	0/1
NW_004764591.1	403599	.	T	A	90.80	PASS	AC=3;AF=0.75;AN=4;DP=0;set=Intersection	GT	1/1	0/1
NW_004764591.1	403605	.	TAA	T	158.90	PASS	AC=1;AF=0.25;AN=4;AlleleCount=1;BaseCalledFraction=0.235294;BaseCalledReadsWithVariant=8;DP=10;SupportFraction=0.213269;TotalReads=17;set=variant2	GT:DP:GQ	0/0:10:1	0/1
NW_004764591.1	403616	.	A	C	72	PASS	AC=2;AF=0.5;AN=4;AlleleCount=1;DP=0;set=Intersection	GT	0/1	0/1
NW_004764591.1	403632	.	T	G	224.20	PASS	AC=2;AF=0.5;AN=4;AlleleCount=1;DP=0;set=Intersection	GT	0/1	0/1
NW_004764591.1	403641	.	A	G	224.20	PASS	AC=3;AF=0.75;AN=4;DP=0;set=Intersection	GT	1/1	0/1
NW_004764591.1	403645	.	AT	A	224.20	PASS	AC=3;AF=0.75;AN=4;DP=0;set=Intersection	GT	0/1	1/1
NW_004764591.1	403656	.	AT	A	224.20	PASS	AC=1;AF=0.25;AN=4;AlleleCount=1;BaseCalledFraction=0.272727;BaseCalledReadsWithVariant=6;DP=10;SupportFraction=0.210391;TotalReads=18;set=variant	GT:DP:GQ	0/1	0/0:10:1
NW_004764591.1	403657	.	T	A	214.40	PASS	AC=1;AF=0.25;AN=4;AlleleCount=1;BaseCalledFraction=0.529412;BaseCalledReadsWithVariant=18;DP=10;SupportFraction=0.260046;TotalReads=16;set=variant2	GT:DP:GQ	0/0:10:1	0/1
NW_004764591.1	403677	.	T	TA	146.10	PASS	AC=2;AF=0.5;AN=4;AlleleCount=1;DP=0;set=Intersection	GT	0/1	0/1
NW_004764591.1	403680	.	TG	T	146.10	PASS	AC=2;AF=0.5;AN=4;AlleleCount=1;DP=0;set=Intersection	GT	0/1	0/1
NW_004764591.1	403686	.	C	G	146.10	PASS	AC=4;AF=1.0;AN=4;AlleleCount=2;DP=0;set=Intersection	GT	1/1	1/1
NW_004764591.1	403718	.	A	G	332.10	PASS	AC=3;AF=0.75;AN=4;DP=0;TotalReads=16;set=Intersection	GT	1/1	0/1
NW_004764591.1	403724	.	T	A	332.10	PASS	AC=3;AF=0.75;AN=4;DP=0;TotalReads=16;set=Intersection	GT	1/1	0/1
NW_004764591.1	403726	.	A	G	332.10	PASS	AC=3;AF=0.75;AN=4;DP=0;TotalReads=16;set=Intersection	GT	1/1	0/1
NW_004764591.1	403727	.	T	TC	332.10	PASS	AC=1;AF=0.25;AN=4;AlleleCount=1;BaseCalledFraction=0.227273;BaseCalledReadsWithVariant=5;DP=10;SupportFraction=0.299777;TotalReads=16;set=variant	GT:DP:GQ	0/1	0/0:10:1
NW_004764591.1	403729	.	T	C	332.10	PASS	AC=2;AF=0.5;AN=4;AlleleCount=1;DP=0;TotalReads=16;set=Intersection	GT	0/1	0/1
NW_004764591.1	403738	.	AT	A	336.60	PASS	AC=2;AF=0.5;AN=4;AlleleCount=2;BaseCalledFraction=0.242424;BaseCalledReadsWithVariant=8;DP=10;SupportFraction=0.207492;TotalReads=16;set=variant2	GT:DP:GQ	0/0:10:1	1/1
NW_004764591.1	403739	.	T	A	332.10	PASS	AC=1;AF=0.25;AN=4;AlleleCount=1;BaseCalledFraction=0.285714;BaseCalledReadsWithVariant=6;DP=10;SupportFraction=0.524387;TotalReads=16;set=variant	GT:DP:GQ	0/1	0/0:10:1
NW_004764591.1	403745	.	TAA	T,TA	332.10	PASS	AC=1,1;AF=0.25,0.25;AN=4;AlleleCount=1;DP=0;TotalReads=16;set=Intersection	GT	0/1	0/2
NW_004764591.1	403773	.	C	G	166	PASS	AC=3;AF=0.75;AN=4;DP=0;set=Intersection	GT	1/1	0/1
NW_004764591.1	403775	.	G	C	166	PASS	AC=4;AF=1.0;AN=4;AlleleCount=2;DP=0;set=Intersection	GT	1/1	1/1
NW_004764591.1	403776	.	C	CT	166	PASS	AC=1;AF=0.25;AN=4;AlleleCount=1;BaseCalledFraction=0.25;BaseCalledReadsWithVariant=5;DP=10;SupportFraction=0.325855;TotalReads=16;set=variant	GT:DP:GQ	0/1	0/0:10:1
NW_004764591.1	403780	.	AG	A	166	PASS	AC=1;AF=0.25;AN=4;AlleleCount=1;BaseCalledFraction=0.3;BaseCalledReadsWithVariant=6;DP=10;SupportFraction=0.410223;TotalReads=16;set=variant	GT:DP:GQ	0/1	0/0:10:1
NW_004764591.1	403785	.	A	T	166	PASS	AC=1;AF=0.25;AN=4;AlleleCount=1;BaseCalledFraction=0.3;BaseCalledReadsWithVariant=6;DP=10;SupportFraction=0.348444;TotalReads=16;set=variant	GT:DP:GQ	0/1	0/0:10:1
NW_004764591.1	403786	.	A	T	242.20	PASS	AC=1;AF=0.25;AN=4;AlleleCount=1;BaseCalledFraction=0.212121;BaseCalledReadsWithVariant=7;DP=10;SupportFraction=0.169274;TotalReads=15;set=variant2	GT:DP:GQ	0/0:10:1	0/1
NW_004764591.1	403792	.	TA	T	242.20	PASS	AC=1;AF=0.25;AN=4;AlleleCount=1;BaseCalledFraction=0.212121;BaseCalledReadsWithVariant=7;DP=10;SupportFraction=0.23213;TotalReads=15;set=variant2	GT:DP:GQ	0/0:10:1	0/1
NW_004764591.1	403800	.	T	C	86.60	PASS	AC=2;AF=0.5;AN=4;AlleleCount=1;DP=0;set=Intersection	GT	0/1	0/1
NW_004764591.1	403820	.	A	G	220.60	PASS	AC=3;AF=0.75;AN=4;DP=0;set=Intersection	GT	1/1	0/1
NW_004764591.1	403823	.	C	CT	220.60	PASS	AC=1;AF=0.25;AN=4;AlleleCount=1;BaseCalledFraction=0.25;BaseCalledReadsWithVariant=5;DP=10;SupportFraction=0.305028;TotalReads=16;set=variant	GT:DP:GQ	0/1	0/0:10:1
NW_004764591.1	403827	.	AG	A	220.60	PASS	AC=1;AF=0.25;AN=4;AlleleCount=1;BaseCalledFraction=0.25;BaseCalledReadsWithVariant=5;DP=10;SupportFraction=0.419979;TotalReads=16;set=variant	GT:DP:GQ	0/1	0/0:10:1
NW_004764591.1	403828	.	GA	G	166.30	PASS	AC=1;AF=0.25;AN=4;AlleleCount=1;BaseCalledFraction=0.242424;BaseCalledReadsWithVariant=8;DP=10;SupportFraction=0.339402;TotalReads=15;set=variant2	GT:DP:GQ	0/0:10:1	0/1
NW_004764591.1	403832	.	A	T	220.60	PASS	AC=1;AF=0.25;AN=4;AlleleCount=1;BaseCalledFraction=0.35;BaseCalledReadsWithVariant=7;DP=10;SupportFraction=0.424104;TotalReads=16;set=variant	GT:DP:GQ	0/1	0/0:10:1
NW_004764591.1	403833	.	A	T	166.30	PASS	AC=1;AF=0.25;AN=4;AlleleCount=1;BaseCalledFraction=0.212121;BaseCalledReadsWithVariant=7;DP=10;SupportFraction=0.253881;TotalReads=15;set=variant2	GT:DP:GQ	0/0:10:1	0/1
NW_004764591.1	403834	.	A	T	220.60	PASS	AC=4;AF=1.0;AN=4;AlleleCount=2;DP=0;set=Intersection	GT	1/1	1/1
NW_004764591.1	403867	.	A	G	60.80	PASS	AC=4;AF=1.0;AN=4;AlleleCount=2;DP=0;set=Intersection	GT	1/1	1/1
NW_004764591.1	403880	.	A	T	280.40	PASS	AC=1;AF=0.25;AN=4;AlleleCount=1;BaseCalledFraction=0.212121;BaseCalledReadsWithVariant=7;DP=10;SupportFraction=0.237494;TotalReads=15;set=variant2	GT:DP:GQ	0/0:10:1	0/1
NW_004764591.1	403881	.	A	T	280.40	PASS	AC=2;AF=0.5;AN=4;AlleleCount=2;BaseCalledFraction=0.848485;BaseCalledReadsWithVariant=28;DP=10;SupportFraction=0.348921;TotalReads=15;set=variant2	GT:DP:GQ	0/0:10:1	1/1
NW_004764591.1	403884	.	G	T	280.40	PASS	AC=2;AF=0.5;AN=4;AlleleCount=2;BaseCalledFraction=0.878788;BaseCalledReadsWithVariant=29;DP=10;SupportFraction=0.42037;TotalReads=15;set=variant2	GT:DP:GQ	0/0:10:1	1/1
NW_004764591.1	403892	.	AT	A	280.40	PASS	AC=1;AF=0.25;AN=4;AlleleCount=1;BaseCalledFraction=0.242424;BaseCalledReadsWithVariant=8;DP=10;SupportFraction=0.184828;TotalReads=15;set=variant2	GT:DP:GQ	0/0:10:1	0/1
NW_004764591.1	403906	.	T	G	433.30	PASS	AC=2;AF=0.5;AN=4;AlleleCount=2;BaseCalledFraction=0.818182;BaseCalledReadsWithVariant=27;DP=10;SupportFraction=0.385538;TotalReads=15;set=variant2	GT:DP:GQ	0/0:10:1	1/1
NW_004764591.1	403912	.	C	T	433.30	PASS	AC=2;AF=0.5;AN=4;AlleleCount=2;BaseCalledFraction=0.78125;BaseCalledReadsWithVariant=25;DP=10;SupportFraction=0.376368;TotalReads=15;set=variant2	GT:DP:GQ	0/0:10:1	1/1
NW_004764591.1	403916	.	A	T	433.30	PASS	AC=2;AF=0.5;AN=4;AlleleCount=2;BaseCalledFraction=0.8125;BaseCalledReadsWithVariant=26;DP=10;SupportFraction=0.380341;TotalReads=15;set=variant2	GT:DP:GQ	0/0:10:1	1/1
NW_004764591.1	403921	.	C	G	433.30	PASS	AC=1;AF=0.25;AN=4;AlleleCount=1;BaseCalledFraction=0.65625;BaseCalledReadsWithVariant=21;DP=10;SupportFraction=0.281744;TotalReads=15;set=variant2	GT:DP:GQ	0/0:10:1	0/1
NW_004764591.1	403929	.	A	T	433.30	PASS	AC=2;AF=0.5;AN=4;AlleleCount=2;BaseCalledFraction=0.75;BaseCalledReadsWithVariant=24;DP=10;SupportFraction=0.378435;TotalReads=15;set=variant2	GT:DP:GQ	0/0:10:1	1/1
NW_004764591.1	403932	.	A	T	433.30	PASS	AC=2;AF=0.5;AN=4;AlleleCount=2;BaseCalledFraction=0.5625;BaseCalledReadsWithVariant=18;DP=10;SupportFraction=0.314355;TotalReads=15;set=variant2	GT:DP:GQ	0/0:10:1	1/1
NW_004764591.1	403945	.	T	G	83.40	PASS	AC=1;AF=0.25;AN=4;AlleleCount=1;BaseCalledFraction=0.65625;BaseCalledReadsWithVariant=21;DP=10;SupportFraction=0.210078;TotalReads=15;set=variant2	GT:DP:GQ	0/0:10:1	0/1
NW_004764591.1	403948	.	C	T	83.40	PASS	AC=2;AF=0.5;AN=4;AlleleCount=2;BaseCalledFraction=0.6875;BaseCalledReadsWithVariant=22;DP=10;SupportFraction=0.310427;TotalReads=15;set=variant2	GT:DP:GQ	0/0:10:1	1/1
NW_004764591.1	403961	.	A	G	181.10	PASS	AC=2;AF=0.5;AN=4;AlleleCount=2;BaseCalledFraction=0.625;BaseCalledReadsWithVariant=20;DP=10;SupportFraction=0.364893;TotalReads=14;set=variant2	GT:DP:GQ	0/0:10:1	1/1
NW_004764591.1	403968	.	A	AG	181.10	PASS	AC=1;AF=0.25;AN=4;AlleleCount=1;BaseCalledFraction=0.34375;BaseCalledReadsWithVariant=11;DP=10;SupportFraction=0.21422;TotalReads=14;set=variant2	GT:DP:GQ	0/0:10:1	0/1
NW_004764591.1	403972	.	C	A	181.10	PASS	AC=1;AF=0.25;AN=4;AlleleCount=1;BaseCalledFraction=0.65625;BaseCalledReadsWithVariant=21;DP=10;SupportFraction=0.382037;TotalReads=14;set=variant2	GT:DP:GQ	0/0:10:1	0/1
NW_004764591.1	403979	.	T	TA	181.10	PASS	AC=1;AF=0.25;AN=4;AlleleCount=1;BaseCalledFraction=0.25;BaseCalledReadsWithVariant=8;DP=10;SupportFraction=0.28532;TotalReads=14;set=variant2	GT:DP:GQ	0/0:10:1	0/1
NW_004764591.1	404013	.	A	AG	28.50	PASS	AC=1;AF=0.25;AN=4;AlleleCount=1;BaseCalledFraction=0.451613;BaseCalledReadsWithVariant=14;DP=10;SupportFraction=0.251049;TotalReads=14;set=variant2	GT:DP:GQ	0/0:10:1	0/1
NW_004764591.1	404035	.	T	C	76.60	PASS	AC=1;AF=0.25;AN=4;AlleleCount=1;BaseCalledFraction=0.741935;BaseCalledReadsWithVariant=23;DP=10;SupportFraction=0.370683;TotalReads=14;set=variant2	GT:DP:GQ	0/0:10:1	0/1
NW_004764591.1	404048	.	T	G	99.50	PASS	AC=2;AF=0.5;AN=4;AlleleCount=2;BaseCalledFraction=0.741935;BaseCalledReadsWithVariant=23;DP=10;SupportFraction=0.360802;TotalReads=14;set=variant2	GT:DP:GQ	0/0:10:1	1/1
NW_004764591.1	404080	.	G	C	123.30	PASS	AC=1;AF=0.25;AN=4;AlleleCount=1;BaseCalledFraction=0.677419;BaseCalledReadsWithVariant=21;DP=10;SupportFraction=0.511224;TotalReads=14;set=variant2	GT:DP:GQ	0/0:10:1	0/1
NW_004764591.1	404130	.	A	G	105.40	PASS	AC=2;AF=0.5;AN=4;AlleleCount=2;BaseCalledFraction=0.833333;BaseCalledReadsWithVariant=25;DP=10;SupportFraction=0.679019;TotalReads=7;set=variant2	GT:DP:GQ	0/0:10:1	1/1
NW_004764591.1	404137	.	C	G	105.40	PASS	AC=2;AF=0.5;AN=4;AlleleCount=2;BaseCalledFraction=0.833333;BaseCalledReadsWithVariant=25;DP=10;SupportFraction=0.788931;TotalReads=7;set=variant2	GT:DP:GQ	0/0:10:1	1/1
NW_004764591.1	404140	.	G	C	105.40	PASS	AC=2;AF=0.5;AN=4;AlleleCount=2;BaseCalledFraction=0.833333;BaseCalledReadsWithVariant=25;DP=10;SupportFraction=0.780611;TotalReads=7;set=variant2	GT:DP:GQ	0/0:10:1	1/1
NW_004764592.1	384410	.	A	T	24.60	PASS	AC=1;AF=0.25;AN=4;AlleleCount=1;BaseCalledFraction=0.7;BaseCalledReadsWithVariant=14;DP=10;SupportFraction=0.526336;TotalReads=14;set=variant2	GT:DP:GQ	0/0:10:1	0/1
NW_004764592.1	384604	.	C	A	34	PASS	AC=1;AF=0.25;AN=4;AlleleCount=1;BaseCalledFraction=0.590909;BaseCalledReadsWithVariant=13;DP=10;SupportFraction=0.511568;TotalReads=20;set=variant2	GT:DP:GQ	0/0:10:1	0/1
NW_004764592.1	384615	.	G	A	116.10	PASS	AC=1;AF=0.25;AN=4;AlleleCount=1;BaseCalledFraction=0.227273;BaseCalledReadsWithVariant=5;DP=10;SupportFraction=0.477857;TotalReads=20;set=variant2	GT:DP:GQ	0/0:10:1	0/1
NW_004764592.1	384618	.	CCAG	C	116.10	PASS	AC=1;AF=0.25;AN=4;AlleleCount=1;BaseCalledFraction=0.318182;BaseCalledReadsWithVariant=7;DP=10;SupportFraction=0.697832;TotalReads=20;set=variant2	GT:DP:GQ	0/0:10:1	0/1
NW_004764592.1	384623	.	TGACA	TT	116.10	PASS	AC=1;AF=0.25;AN=4;AlleleCount=1;BaseCalledFraction=0.318182;BaseCalledReadsWithVariant=7;DP=10;SupportFraction=0.775762;TotalReads=20;set=variant2	GT:DP:GQ	0/0:10:1	0/1
NW_004764592.1	384715	.	C	G	37	PASS	AC=1;AF=0.25;AN=4;AlleleCount=1;BaseCalledFraction=0.521739;BaseCalledReadsWithVariant=12;DP=10;SupportFraction=0.428862;TotalReads=21;set=variant2	GT:DP:GQ	0/0:10:1	0/1
NW_004764592.1	384725	.	T	G	37	PASS	AC=1;AF=0.25;AN=4;AlleleCount=1;BaseCalledFraction=0.478261;BaseCalledReadsWithVariant=11;DP=10;SupportFraction=0.375197;TotalReads=21;set=variant2	GT:DP:GQ	0/0:10:1	0/1
NW_004764592.1	384772	.	G	A	20.80	PASS	AC=1;AF=0.25;AN=4;AlleleCount=1;BaseCalledFraction=0.217391;BaseCalledReadsWithVariant=5;DP=10;SupportFraction=0.322115;TotalReads=21;set=variant2	GT:DP:GQ	0/0:10:1	0/1
NW_004764592.1	384776	.	G	A	20.80	PASS	AC=1;AF=0.25;AN=4;AlleleCount=1;BaseCalledFraction=0.217391;BaseCalledReadsWithVariant=5;DP=10;SupportFraction=0.463648;TotalReads=21;set=variant2	GT:DP:GQ	0/0:10:1	0/1
NW_004764592.1	384778	.	T	C	20.80	PASS	AC=1;AF=0.25;AN=4;AlleleCount=1;BaseCalledFraction=0.26087;BaseCalledReadsWithVariant=6;DP=10;SupportFraction=0.430317;TotalReads=21;set=variant2	GT:DP:GQ	0/0:10:1	0/1
NW_004764592.1	384781	.	G	A	20.80	PASS	AC=1;AF=0.25;AN=4;AlleleCount=1;BaseCalledFraction=0.217391;BaseCalledReadsWithVariant=5;DP=10;SupportFraction=0.528934;TotalReads=21;set=variant2	GT:DP:GQ	0/0:10:1	0/1
NW_004764592.1	384806	.	G	A	71.50	PASS	AC=1;AF=0.25;AN=4;AlleleCount=1;BaseCalledFraction=0.65;BaseCalledReadsWithVariant=13;DP=10;SupportFraction=0.552827;TotalReads=19;set=variant	GT:DP:GQ	0/1	0/0:10:1
NW_004764592.1	384900	.	T	C	39.40	PASS	AC=2;AF=0.5;AN=4;AlleleCount=1;DP=0;set=Intersection	GT	0/1	0/1
NW_004764592.1	384904	.	A	G	21.20	PASS	AC=1;AF=0.25;AN=4;AlleleCount=1;BaseCalledFraction=0.291667;BaseCalledReadsWithVariant=7;DP=10;SupportFraction=0.447523;TotalReads=22;set=variant2	GT:DP:GQ	0/0:10:1	0/1
NW_004764592.1	384905	.	C	T	21.20	PASS	AC=1;AF=0.25;AN=4;AlleleCount=1;BaseCalledFraction=0.208333;BaseCalledReadsWithVariant=5;DP=10;SupportFraction=0.433824;TotalReads=22;set=variant2	GT:DP:GQ	0/0:10:1	0/1
NW_004764592.1	384973	.	T	C	53.40	PASS	AC=1;AF=0.25;AN=4;AlleleCount=1;BaseCalledFraction=0.75;BaseCalledReadsWithVariant=15;DP=10;SupportFraction=0.496043;TotalReads=19;set=variant	GT:DP:GQ	0/1	0/0:10:1
NW_004764592.1	385025	.	G	T	49.50	PASS	AC=2;AF=0.5;AN=4;AlleleCount=1;DP=0;set=Intersection	GT	0/1	0/1
NW_004764592.1	385052	.	C	T	153.30	PASS	AC=2;AF=0.5;AN=4;AlleleCount=1;DP=0;set=Intersection	GT	0/1	0/1
NW_004764592.1	385054	.	G	C	153.30	PASS	AC=2;AF=0.5;AN=4;AlleleCount=1;DP=0;set=Intersection	GT	0/1	0/1
NW_004764592.1	385063	.	T	TG	153.30	PASS	AC=2;AF=0.5;AN=4;AlleleCount=1;DP=0;set=Intersection	GT	0/1	0/1
NW_004764592.1	385067	.	TC	T	153.30	PASS	AC=2;AF=0.5;AN=4;AlleleCount=1;DP=0;set=Intersection	GT	0/1	0/1
NW_004764592.1	385078	.	G	A	33.20	PASS	AC=2;AF=0.5;AN=4;AlleleCount=1;DP=0;set=Intersection	GT	0/1	0/1
NW_004764592.1	385291	.	A	T	46	PASS	AC=1;AF=0.25;AN=4;AlleleCount=1;BaseCalledFraction=0.333333;BaseCalledReadsWithVariant=8;DP=10;SupportFraction=0.406007;TotalReads=22;set=variant2	GT:DP:GQ	0/0:10:1	0/1
NW_004764592.1	385292	.	T	A	46	PASS	AC=1;AF=0.25;AN=4;AlleleCount=1;BaseCalledFraction=0.25;BaseCalledReadsWithVariant=6;DP=10;SupportFraction=0.437726;TotalReads=22;set=variant2	GT:DP:GQ	0/0:10:1	0/1
NW_004764592.1	385301	.	CAT	C	46	PASS	AC=1;AF=0.25;AN=4;AlleleCount=1;BaseCalledFraction=0.208333;BaseCalledReadsWithVariant=5;DP=10;SupportFraction=0.66231;TotalReads=22;set=variant2	GT:DP:GQ	0/0:10:1	0/1
NW_004764592.1	385316	.	T	C	34.30	PASS	AC=1;AF=0.25;AN=4;AlleleCount=1;BaseCalledFraction=0.75;BaseCalledReadsWithVariant=18;DP=10;SupportFraction=0.501391;TotalReads=22;set=variant2	GT:DP:GQ	0/0:10:1	0/1
NW_004764592.1	385411	.	G	A	23.10	PASS	AC=1;AF=0.25;AN=4;AlleleCount=1;BaseCalledFraction=0.666667;BaseCalledReadsWithVariant=16;DP=10;SupportFraction=0.460285;TotalReads=22;set=variant2	GT:DP:GQ	0/0:10:1	0/1
NW_004764592.1	385423	.	A	AT	39.10	PASS	AC=1;AF=0.25;AN=4;AlleleCount=1;BaseCalledFraction=0.75;BaseCalledReadsWithVariant=18;DP=10;SupportFraction=0.363643;TotalReads=22;set=variant2	GT:DP:GQ	0/0:10:1	0/1
NW_004764593.1	45027	.	T	TCAGA	141.20	PASS	AC=2;AF=0.5;AN=4;AlleleCount=1;DP=0;set=Intersection	GT	0/1	0/1
NW_004764593.1	45034	.	G	T	141.20	PASS	AC=3;AF=0.75;AN=4;DP=0;set=Intersection	GT	1/1	0/1
NW_004764593.1	49511	.	A	C	48	PASS	AC=1;AF=0.25;AN=4;AlleleCount=1;BaseCalledFraction=0.272727;BaseCalledReadsWithVariant=6;DP=10;SupportFraction=0.335123;TotalReads=22;set=variant	GT:DP:GQ	0/1	0/0:10:1
NW_004764593.1	49513	.	T	A	48	PASS	AC=1;AF=0.25;AN=4;AlleleCount=1;BaseCalledFraction=0.227273;BaseCalledReadsWithVariant=5;DP=10;SupportFraction=0.284978;TotalReads=22;set=variant	GT:DP:GQ	0/1	0/0:10:1
NW_004764593.1	49539	.	A	AT	53.20	PASS	AC=1;AF=0.25;AN=4;AlleleCount=1;BaseCalledFraction=0.227273;BaseCalledReadsWithVariant=5;DP=10;SupportFraction=0.452958;TotalReads=22;set=variant	GT:DP:GQ	0/1	0/0:10:1
NW_004764593.1	49545	.	G	A	53.20	PASS	AC=1;AF=0.25;AN=4;AlleleCount=1;BaseCalledFraction=0.363636;BaseCalledReadsWithVariant=8;DP=10;SupportFraction=0.307385;TotalReads=22;set=variant	GT:DP:GQ	0/1	0/0:10:1
NW_004764593.1	49548	.	G	A	53.20	PASS	AC=1;AF=0.25;AN=4;AlleleCount=1;BaseCalledFraction=0.363636;BaseCalledReadsWithVariant=8;DP=10;SupportFraction=0.278575;TotalReads=22;set=variant	GT:DP:GQ	0/1	0/0:10:1
NW_004764593.1	49568	.	G	T	261.40	PASS	AC=1;AF=0.25;AN=4;AlleleCount=1;BaseCalledFraction=0.5;BaseCalledReadsWithVariant=11;DP=10;SupportFraction=0.810167;TotalReads=18;set=variant	GT:DP:GQ	0/1	0/0:10:1
NW_004764593.1	49570	.	C	T	261.40	PASS	AC=2;AF=0.5;AN=4;AlleleCount=2;BaseCalledFraction=0.954545;BaseCalledReadsWithVariant=21;DP=10;SupportFraction=0.852411;TotalReads=18;set=variant	GT:DP:GQ	1/1	0/0:10:1
NW_004764593.1	162200	.	C	T	45.90	PASS	AC=2;AF=0.5;AN=4;AlleleCount=2;BaseCalledFraction=0.95;BaseCalledReadsWithVariant=19;DP=10;SupportFraction=0.705997;TotalReads=15;set=variant	GT:DP:GQ	1/1	0/0:10:1
NW_004764593.1	162221	.	T	G	39.40	PASS	AC=1;AF=0.25;AN=4;AlleleCount=1;BaseCalledFraction=0.85;BaseCalledReadsWithVariant=17;DP=10;SupportFraction=0.638561;TotalReads=15;set=variant	GT:DP:GQ	0/1	0/0:10:1
NW_004764593.1	162329	.	C	A	96.20	PASS	AC=2;AF=0.5;AN=4;AlleleCount=2;BaseCalledFraction=1;BaseCalledReadsWithVariant=20;DP=10;SupportFraction=0.70062;TotalReads=15;set=variant	GT:DP:GQ	1/1	0/0:10:1
NW_004764593.1	162344	.	A	G	359.20	PASS	AC=2;AF=0.5;AN=4;AlleleCount=2;BaseCalledFraction=1;BaseCalledReadsWithVariant=20;DP=10;SupportFraction=0.737548;TotalReads=15;set=variant	GT:DP:GQ	1/1	0/0:10:1
NW_004764593.1	162350	.	G	A	359.20	PASS	AC=2;AF=0.5;AN=4;AlleleCount=2;BaseCalledFraction=0.904762;BaseCalledReadsWithVariant=19;DP=10;SupportFraction=0.707535;TotalReads=15;set=variant	GT:DP:GQ	1/1	0/0:10:1
NW_004764593.1	162355	.	C	G	359.20	PASS	AC=2;AF=0.5;AN=4;AlleleCount=2;BaseCalledFraction=0.952381;BaseCalledReadsWithVariant=20;DP=10;SupportFraction=0.702008;TotalReads=15;set=variant	GT:DP:GQ	1/1	0/0:10:1
NW_004764593.1	162357	.	TA	T	359.20	PASS	AC=2;AF=0.5;AN=4;AlleleCount=2;BaseCalledFraction=0.238095;BaseCalledReadsWithVariant=5;DP=10;SupportFraction=0.642923;TotalReads=15;set=variant	GT:DP:GQ	1/1	0/0:10:1
NW_004764593.1	162432	.	C	G	296.30	PASS	AC=2;AF=0.5;AN=4;AlleleCount=2;BaseCalledFraction=1;BaseCalledReadsWithVariant=22;DP=10;SupportFraction=0.718281;TotalReads=17;set=variant	GT:DP:GQ	1/1	0/0:10:1
NW_004764593.1	162434	.	G	A	296.30	PASS	AC=2;AF=0.5;AN=4;AlleleCount=2;BaseCalledFraction=0.954545;BaseCalledReadsWithVariant=21;DP=10;SupportFraction=0.717241;TotalReads=17;set=variant	GT:DP:GQ	1/1	0/0:10:1
NW_004764593.1	162436	.	G	A	296.30	PASS	AC=2;AF=0.5;AN=4;AlleleCount=2;BaseCalledFraction=1;BaseCalledReadsWithVariant=22;DP=10;SupportFraction=0.686678;TotalReads=17;set=variant	GT:DP:GQ	1/1	0/0:10:1
NW_004764593.1	162440	.	TA	T	296.30	PASS	AC=2;AF=0.5;AN=4;AlleleCount=2;BaseCalledFraction=0.227273;BaseCalledReadsWithVariant=5;DP=10;SupportFraction=0.557882;TotalReads=17;set=variant	GT:DP:GQ	1/1	0/0:10:1
NW_004764593.1	162637	.	C	T	52.80	PASS	AC=1;AF=0.25;AN=4;AlleleCount=1;BaseCalledFraction=0.916667;BaseCalledReadsWithVariant=22;DP=10;SupportFraction=0.562278;TotalReads=17;set=variant	GT:DP:GQ	0/1	0/0:10:1
NW_004764593.1	162668	.	A	G	38.60	PASS	AC=1;AF=0.25;AN=4;AlleleCount=1;BaseCalledFraction=0.304348;BaseCalledReadsWithVariant=7;DP=10;SupportFraction=0.391512;TotalReads=17;set=variant	GT:DP:GQ	0/1	0/0:10:1
NW_004764593.1	162699	.	A	T	150.50	PASS	AC=1;AF=0.25;AN=4;AlleleCount=1;BaseCalledFraction=0.409091;BaseCalledReadsWithVariant=9;DP=10;SupportFraction=0.520756;TotalReads=13;set=variant2	GT:DP:GQ	0/0:10:1	0/1
NW_004764593.1	162700	.	T	C	150.50	PASS	AC=1;AF=0.25;AN=4;AlleleCount=1;BaseCalledFraction=0.227273;BaseCalledReadsWithVariant=5;DP=10;SupportFraction=0.241671;TotalReads=13;set=variant2	GT:DP:GQ	0/0:10:1	0/1
NW_004764593.1	162730	.	C	T	64.70	PASS	AC=1;AF=0.25;AN=4;AlleleCount=1;BaseCalledFraction=0.227273;BaseCalledReadsWithVariant=5;DP=10;SupportFraction=0.312049;TotalReads=14;set=variant2	GT:DP:GQ	0/0:10:1	0/1
NW_004764593.1	162943	.	C	T	66.40	PASS	AC=2;AF=0.5;AN=4;AlleleCount=2;BaseCalledFraction=0.8;BaseCalledReadsWithVariant=16;DP=10;SupportFraction=0.595888;TotalReads=13;set=variant2	GT:DP:GQ	0/0:10:1	1/1
NW_004764593.1	163012	.	T	A	62.40	PASS	AC=1;AF=0.25;AN=4;AlleleCount=1;BaseCalledFraction=0.238095;BaseCalledReadsWithVariant=5;DP=10;SupportFraction=0.287171;TotalReads=14;set=variant2	GT:DP:GQ	0/0:10:1	0/1
NW_004764593.1	163042	.	T	A	58.10	PASS	AC=1;AF=0.25;AN=4;AlleleCount=1;BaseCalledFraction=0.714286;BaseCalledReadsWithVariant=15;DP=10;SupportFraction=0.357056;TotalReads=14;set=variant2	GT:DP:GQ	0/0:10:1	0/1
NW_004764593.1	163120	.	A	C	43.80	PASS	AC=1;AF=0.25;AN=4;AlleleCount=1;BaseCalledFraction=0.285714;BaseCalledReadsWithVariant=6;DP=10;SupportFraction=0.349054;TotalReads=15;set=variant2	GT:DP:GQ	0/0:10:1	0/1
NW_004764593.1	163134	.	C	A	87.40	PASS	AC=1;AF=0.25;AN=4;AlleleCount=1;BaseCalledFraction=0.238095;BaseCalledReadsWithVariant=5;DP=10;SupportFraction=0.313569;TotalReads=15;set=variant2	GT:DP:GQ	0/0:10:1	0/1
NW_004764593.1	163139	.	A	T	87.40	PASS	AC=1;AF=0.25;AN=4;AlleleCount=1;BaseCalledFraction=0.285714;BaseCalledReadsWithVariant=6;DP=10;SupportFraction=0.32183;TotalReads=15;set=variant2	GT:DP:GQ	0/0:10:1	0/1
NW_004764593.1	163156	.	T	A	77.80	PASS	AC=1;AF=0.25;AN=4;AlleleCount=1;BaseCalledFraction=0.285714;BaseCalledReadsWithVariant=6;DP=10;SupportFraction=0.307246;TotalReads=15;set=variant2	GT:DP:GQ	0/0:10:1	0/1
NW_004764593.1	163166	.	T	A	77.80	PASS	AC=1;AF=0.25;AN=4;AlleleCount=1;BaseCalledFraction=0.285714;BaseCalledReadsWithVariant=6;DP=10;SupportFraction=0.368437;TotalReads=15;set=variant2	GT:DP:GQ	0/0:10:1	0/1
NW_004764593.1	173429	.	T	A	479.40	PASS	AC=1;AF=0.25;AN=4;AlleleCount=1;BaseCalledFraction=0.238095;BaseCalledReadsWithVariant=5;DP=10;SupportFraction=0.23397;TotalReads=15;set=variant2	GT:DP:GQ	0/0:10:1	0/1
NW_004764593.1	173431	.	A	AGTATTT	479.40	PASS	AC=1;AF=0.25;AN=4;AlleleCount=1;BaseCalledFraction=0.52381;BaseCalledReadsWithVariant=11;DP=10;SupportFraction=0.534692;TotalReads=15;set=variant2	GT:DP:GQ	0/0:10:1	0/1
NW_004764593.1	173441	.	A	T	479.40	PASS	AC=2;AF=0.5;AN=4;AlleleCount=2;BaseCalledFraction=0.714286;BaseCalledReadsWithVariant=15;DP=10;SupportFraction=0.74059;TotalReads=15;set=variant2	GT:DP:GQ	0/0:10:1	1/1
NW_004764593.1	173492	.	A	T	158.10	PASS	AC=2;AF=0.5;AN=4;AlleleCount=2;BaseCalledFraction=0.904762;BaseCalledReadsWithVariant=19;DP=10;SupportFraction=0.820205;TotalReads=17;set=variant2	GT:DP:GQ	0/0:10:1	1/1
NW_004764594.1	248798	.	TCAA	T	70.90	PASS	AC=1;AF=0.25;AN=4;AlleleCount=1;BaseCalledFraction=0.3;BaseCalledReadsWithVariant=6;DP=10;SupportFraction=0.35363;TotalReads=20;set=variant2	GT:DP:GQ	0/0:10:1	0/1
NW_004764594.1	248896	.	T	C	73.50	PASS	AC=1;AF=0.25;AN=4;AlleleCount=1;BaseCalledFraction=0.52381;BaseCalledReadsWithVariant=11;DP=10;SupportFraction=0.491381;TotalReads=20;set=variant2	GT:DP:GQ	0/0:10:1	0/1
NW_004764594.1	248977	.	T	C	71	PASS	AC=1;AF=0.25;AN=4;AlleleCount=1;BaseCalledFraction=0.428571;BaseCalledReadsWithVariant=9;DP=10;SupportFraction=0.374358;TotalReads=19;set=variant2	GT:DP:GQ	0/0:10:1	0/1
NW_004764594.1	264687	.	T	A	46.50	PASS	AC=1;AF=0.25;AN=4;AlleleCount=1;BaseCalledFraction=0.32;BaseCalledReadsWithVariant=8;DP=10;SupportFraction=0.549972;TotalReads=25;set=variant	GT:DP:GQ	0/1	0/0:10:1
NW_004764594.1	264717	.	C	A	38.20	PASS	AC=1;AF=0.25;AN=4;AlleleCount=1;BaseCalledFraction=0.64;BaseCalledReadsWithVariant=16;DP=10;SupportFraction=0.52797;TotalReads=25;set=variant	GT:DP:GQ	0/1	0/0:10:1
NW_004764594.1	264847	.	A	G	30.70	PASS	AC=1;AF=0.25;AN=4;AlleleCount=1;BaseCalledFraction=0.72;BaseCalledReadsWithVariant=18;DP=10;SupportFraction=0.503556;TotalReads=25;set=variant	GT:DP:GQ	0/1	0/0:10:1
NW_004764594.1	265034	.	TA	T	44.40	PASS	AC=1;AF=0.25;AN=4;AlleleCount=1;BaseCalledFraction=0.214286;BaseCalledReadsWithVariant=6;DP=10;SupportFraction=0.658085;TotalReads=28;set=variant	GT:DP:GQ	0/1	0/0:10:1
NW_004764594.1	265175	.	T	A	171.70	PASS	AC=2;AF=0.5;AN=4;AlleleCount=2;BaseCalledFraction=0.740741;BaseCalledReadsWithVariant=20;DP=10;SupportFraction=0.657429;TotalReads=27;set=variant	GT:DP:GQ	1/1	0/0:10:1
NW_004764594.1	265179	.	T	A	171.70	PASS	AC=1;AF=0.25;AN=4;AlleleCount=1;BaseCalledFraction=0.740741;BaseCalledReadsWithVariant=20;DP=10;SupportFraction=0.554556;TotalReads=27;set=variant	GT:DP:GQ	0/1	0/0:10:1
NW_004764594.1	265212	.	C	A	37.10	PASS	AC=1;AF=0.25;AN=4;AlleleCount=1;BaseCalledFraction=0.555556;BaseCalledReadsWithVariant=15;DP=10;SupportFraction=0.593137;TotalReads=26;set=variant	GT:DP:GQ	0/1	0/0:10:1
NW_004764594.1	265278	.	A	T	58	PASS	AC=1;AF=0.25;AN=4;AlleleCount=1;BaseCalledFraction=0.307692;BaseCalledReadsWithVariant=8;DP=10;SupportFraction=0.470203;TotalReads=26;set=variant	GT:DP:GQ	0/1	0/0:10:1
NW_004764594.1	265313	.	G	T	324.20	PASS	AC=1;AF=0.25;AN=4;AlleleCount=1;BaseCalledFraction=0.307692;BaseCalledReadsWithVariant=8;DP=10;SupportFraction=0.496889;TotalReads=26;set=variant	GT:DP:GQ	0/1	0/0:10:1
NW_004764594.1	265315	.	A	T	324.20	PASS	AC=1;AF=0.25;AN=4;AlleleCount=1;BaseCalledFraction=0.307692;BaseCalledReadsWithVariant=8;DP=10;SupportFraction=0.478624;TotalReads=26;set=variant	GT:DP:GQ	0/1	0/0:10:1
NW_004764594.1	265317	.	A	T	324.20	PASS	AC=2;AF=0.5;AN=4;AlleleCount=2;BaseCalledFraction=0.769231;BaseCalledReadsWithVariant=20;DP=10;SupportFraction=0.654522;TotalReads=26;set=variant	GT:DP:GQ	1/1	0/0:10:1
NW_004764594.1	265319	.	CGAATCGTGCCG	C	324.20	PASS	AC=1;AF=0.25;AN=4;AlleleCount=1;BaseCalledFraction=0.269231;BaseCalledReadsWithVariant=7;DP=10;SupportFraction=0.88418;TotalReads=26;set=variant	GT:DP:GQ	0/1	0/0:10:1
NW_004764594.1	265332	.	G	A	21.90	PASS	AC=1;AF=0.25;AN=4;AlleleCount=1;BaseCalledFraction=0.346154;BaseCalledReadsWithVariant=9;DP=10;SupportFraction=0.520319;TotalReads=26;set=variant	GT:DP:GQ	0/1	0/0:10:1
NW_004764594.1	265334	.	G	T	21.90	PASS	AC=1;AF=0.25;AN=4;AlleleCount=1;BaseCalledFraction=0.269231;BaseCalledReadsWithVariant=7;DP=10;SupportFraction=0.519415;TotalReads=26;set=variant	GT:DP:GQ	0/1	0/0:10:1
NW_004764594.1	278657	.	T	A	38.50	PASS	AC=1;AF=0.25;AN=4;AlleleCount=1;BaseCalledFraction=0.708333;BaseCalledReadsWithVariant=17;DP=10;SupportFraction=0.584126;TotalReads=24;set=variant2	GT:DP:GQ	0/0:10:1	0/1
NW_004764594.1	278814	.	A	G	38.80	PASS	AC=1;AF=0.25;AN=4;AlleleCount=1;BaseCalledFraction=0.4;BaseCalledReadsWithVariant=10;DP=10;SupportFraction=0.471987;TotalReads=25;set=variant2	GT:DP:GQ	0/0:10:1	0/1
NW_004764594.1	278821	.	A	G	38.80	PASS	AC=1;AF=0.25;AN=4;AlleleCount=1;BaseCalledFraction=0.28;BaseCalledReadsWithVariant=7;DP=10;SupportFraction=0.472519;TotalReads=25;set=variant2	GT:DP:GQ	0/0:10:1	0/1
NW_004764594.1	278920	.	A	C	39.50	PASS	AC=1;AF=0.25;AN=4;AlleleCount=1;BaseCalledFraction=0.346154;BaseCalledReadsWithVariant=9;DP=10;SupportFraction=0.333602;TotalReads=26;set=variant2	GT:DP:GQ	0/0:10:1	0/1
NW_004764594.1	278932	.	ATTT	A	48.40	PASS	AC=1;AF=0.25;AN=4;AlleleCount=1;BaseCalledFraction=0.307692;BaseCalledReadsWithVariant=8;DP=10;SupportFraction=0.73772;TotalReads=26;set=variant2	GT:DP:GQ	0/0:10:1	0/1
NW_004764594.1	279108	.	A	T	41.50	PASS	AC=1;AF=0.25;AN=4;AlleleCount=1;BaseCalledFraction=0.291667;BaseCalledReadsWithVariant=7;DP=10;SupportFraction=0.464627;TotalReads=24;set=variant2	GT:DP:GQ	0/0:10:1	0/1
NW_004764594.1	279156	.	C	G	34	PASS	AC=1;AF=0.25;AN=4;AlleleCount=1;BaseCalledFraction=0.5;BaseCalledReadsWithVariant=12;DP=10;SupportFraction=0.467722;TotalReads=24;set=variant2	GT:DP:GQ	0/0:10:1	0/1
NW_004764594.1	279165	.	A	C	34	PASS	AC=1;AF=0.25;AN=4;AlleleCount=1;BaseCalledFraction=0.333333;BaseCalledReadsWithVariant=8;DP=10;SupportFraction=0.468949;TotalReads=24;set=variant2	GT:DP:GQ	0/0:10:1	0/1
NW_004764594.1	279176	.	GAA	G	21.10	PASS	AC=1;AF=0.25;AN=4;AlleleCount=1;BaseCalledFraction=0.208333;BaseCalledReadsWithVariant=5;DP=10;SupportFraction=0.39993;TotalReads=23;set=variant2	GT:DP:GQ	0/0:10:1	0/1
NW_004764594.1	279185	.	AT	A	21.10	PASS	AC=2;AF=0.5;AN=4;AlleleCount=2;BaseCalledFraction=0.333333;BaseCalledReadsWithVariant=8;DP=10;SupportFraction=0.588092;TotalReads=23;set=variant2	GT:DP:GQ	0/0:10:1	1/1
NW_004764594.1	279298	.	T	C	35.30	PASS	AC=1;AF=0.25;AN=4;AlleleCount=1;BaseCalledFraction=0.52381;BaseCalledReadsWithVariant=11;DP=10;SupportFraction=0.595073;TotalReads=21;set=variant2	GT:DP:GQ	0/0:10:1	0/1
NW_004764594.1	279321	.	A	G	30.80	PASS	AC=1;AF=0.25;AN=4;AlleleCount=1;BaseCalledFraction=0.47619;BaseCalledReadsWithVariant=10;DP=10;SupportFraction=0.601683;TotalReads=19;set=variant2	GT:DP:GQ	0/0:10:1	0/1
NW_004764595.1	158	.	CA	C	22.50	PASS	AC=2;AF=0.5;AN=4;AlleleCount=2;BaseCalledFraction=0.282051;BaseCalledReadsWithVariant=11;DP=10;SupportFraction=0.575251;TotalReads=35;set=variant2	GT:DP:GQ	0/0:10:1	1/1
NW_004764595.1	167	.	CT	C	22.50	PASS	AC=1;AF=0.25;AN=4;AlleleCount=1;BaseCalledFraction=0.261905;BaseCalledReadsWithVariant=11;DP=10;SupportFraction=0.492285;TotalReads=35;set=variant2	GT:DP:GQ	0/0:10:1	0/1
NW_004764595.1	1466	.	C	A	289.40	PASS	AC=1;AF=0.25;AN=4;AlleleCount=1;BaseCalledFraction=0.44186;BaseCalledReadsWithVariant=19;DP=10;SupportFraction=0.534803;TotalReads=39;set=variant2	GT:DP:GQ	0/0:10:1	0/1
NW_004764595.1	2558	.	G	T	142	PASS	AC=2;AF=0.5;AN=4;AlleleCount=1;DP=0;set=Intersection	GT	0/1	0/1
NW_004764595.1	7232	.	CCAG	C	1042.10	PASS	AC=4;AF=1.0;AN=4;AlleleCount=2;DP=0;set=Intersection	GT	1/1	1/1
NW_004764595.1	7237	.	A	T	1042.10	PASS	AC=4;AF=1.0;AN=4;AlleleCount=2;DP=0;set=Intersection	GT	1/1	1/1
NW_004764595.1	7238	.	C	G	1042.10	PASS	AC=4;AF=1.0;AN=4;AlleleCount=2;DP=0;set=Intersection	GT	1/1	1/1
NW_004764595.1	7240	.	A	C	1042.10	PASS	AC=4;AF=1.0;AN=4;AlleleCount=2;DP=0;set=Intersection	GT	1/1	1/1
NW_004764595.1	30832	.	A	G	26.70	PASS	AC=1;AF=0.25;AN=4;AlleleCount=1;BaseCalledFraction=0.35;BaseCalledReadsWithVariant=7;DP=10;SupportFraction=0.367813;TotalReads=20;set=variant	GT:DP:GQ	0/1	0/0:10:1
NW_004764595.1	30833	.	T	G	26.70	PASS	AC=1;AF=0.25;AN=4;AlleleCount=1;BaseCalledFraction=0.35;BaseCalledReadsWithVariant=7;DP=10;SupportFraction=0.3162;TotalReads=20;set=variant	GT:DP:GQ	0/1	0/0:10:1
NW_004764595.1	30853	.	T	C	70.70	PASS	AC=1;AF=0.25;AN=4;AlleleCount=1;BaseCalledFraction=0.5;BaseCalledReadsWithVariant=10;DP=10;SupportFraction=0.672519;TotalReads=20;set=variant	GT:DP:GQ	0/1	0/0:10:1
NW_004764595.1	127270	.	T	A	227.50	PASS	AC=2;AF=0.5;AN=4;AlleleCount=1;DP=0;set=Intersection	GT	0/1	0/1
NW_004764595.1	127271	.	A	T	227.50	PASS	AC=2;AF=0.5;AN=4;AlleleCount=1;DP=0;set=Intersection	GT	0/1	0/1
NW_004764595.1	127274	.	A	T	227.50	PASS	AC=4;AF=1.0;AN=4;AlleleCount=2;DP=0;set=Intersection	GT	1/1	1/1
NW_004764595.1	127292	.	G	A	695.70	PASS	AC=2;AF=0.5;AN=4;AlleleCount=1;DP=0;set=Intersection	GT	0/1	0/1
NW_004764595.1	127297	.	T	C	1142.20	PASS	AC=1;AF=0.25;AN=4;AlleleCount=1;BaseCalledFraction=0.30597;BaseCalledReadsWithVariant=41;DP=10;SupportFraction=0.455302;TotalReads=132;set=variant2	GT:DP:GQ	0/0:10:1	0/1
NW_004764595.1	127303	.	C	T	695.70	PASS	AC=2;AF=0.5;AN=4;AlleleCount=1;BaseCalledReadsWithVariant=88;DP=0;set=Intersection	GT	0/1	0/1
NW_004764595.1	127305	.	T	G	695.70	PASS	AC=2;AF=0.5;AN=4;AlleleCount=1;DP=0;set=Intersection	GT	0/1	0/1
NW_004764595.1	127307	.	A	G	695.70	PASS	AC=2;AF=0.5;AN=4;AlleleCount=1;DP=0;set=Intersection	GT	0/1	0/1
NW_004764595.1	127320	.	TA	T	49.30	PASS	AC=4;AF=1.0;AN=4;AlleleCount=2;DP=0;set=Intersection	GT	1/1	1/1
NW_004764595.1	127346	.	C	A	434.10	PASS	AC=2;AF=0.5;AN=4;AlleleCount=1;DP=0;set=Intersection	GT	0/1	0/1
NW_004764595.1	127366	.	T	C	218.40	PASS	AC=1;AF=0.25;AN=4;AlleleCount=1;BaseCalledFraction=0.225806;BaseCalledReadsWithVariant=28;DP=10;SupportFraction=0.430615;TotalReads=118;set=variant	GT:DP:GQ	0/1	0/0:10:1
NW_004764595.1	127369	.	G	A	218.40	PASS	AC=2;AF=0.5;AN=4;AlleleCount=1;DP=0;set=Intersection	GT	0/1	0/1
NW_004764595.1	127376	.	TC	T	984.20	PASS	AC=1;AF=0.25;AN=4;AlleleCount=1;BaseCalledFraction=0.208633;BaseCalledReadsWithVariant=29;DP=10;SupportFraction=0.479468;TotalReads=131;set=variant2	GT:DP:GQ	0/0:10:1	0/1
NW_004764595.1	127380	.	C	A	409.50	PASS	AC=2;AF=0.5;AN=4;AlleleCount=1;DP=0;set=Intersection	GT	0/1	0/1
NW_004764595.1	127459	.	T	A	55.10	PASS	AC=1;AF=0.25;AN=4;AlleleCount=1;BaseCalledFraction=0.358696;BaseCalledReadsWithVariant=33;DP=10;SupportFraction=0.27565;TotalReads=23;set=variant	GT:DP:GQ	0/1	0/0:10:1
NW_004764595.1	127460	.	A	T	55.10	PASS	AC=1;AF=0.25;AN=4;AlleleCount=1;BaseCalledFraction=0.351648;BaseCalledReadsWithVariant=32;DP=10;SupportFraction=0.36115;TotalReads=23;set=variant	GT:DP:GQ	0/1	0/0:10:1
NW_004764595.1	127466	.	T	G	55.10	PASS	AC=1;AF=0.25;AN=4;AlleleCount=1;BaseCalledFraction=0.202381;BaseCalledReadsWithVariant=17;DP=10;SupportFraction=0.330889;TotalReads=23;set=variant	GT:DP:GQ	0/1	0/0:10:1
NW_004764595.1	127493	.	T	G	79.60	PASS	AC=2;AF=0.5;AN=4;AlleleCount=1;DP=0;set=Intersection	GT	0/1	0/1
NW_004764595.1	155273	.	T	A	277.10	PASS	AC=2;AF=0.5;AN=4;AlleleCount=2;BaseCalledFraction=0.95;BaseCalledReadsWithVariant=19;DP=10;SupportFraction=0.950265;TotalReads=20;set=variant	GT:DP:GQ	1/1	0/0:10:1
NW_004764595.1	155302	.	G	A	209.90	PASS	AC=2;AF=0.5;AN=4;AlleleCount=2;BaseCalledFraction=0.95;BaseCalledReadsWithVariant=19;DP=10;SupportFraction=0.970411;TotalReads=20;set=variant	GT:DP:GQ	1/1	0/0:10:1
NW_004764595.1	155350	.	C	T	176.40	PASS	AC=2;AF=0.5;AN=4;AlleleCount=2;BaseCalledFraction=0.9;BaseCalledReadsWithVariant=18;DP=10;SupportFraction=0.883468;TotalReads=20;set=variant	GT:DP:GQ	1/1	0/0:10:1
NW_004764595.1	155371	.	C	T	111.60	PASS	AC=2;AF=0.5;AN=4;AlleleCount=2;BaseCalledFraction=0.75;BaseCalledReadsWithVariant=15;DP=10;SupportFraction=0.800623;TotalReads=20;set=variant	GT:DP:GQ	1/1	0/0:10:1
NW_004764595.1	155437	.	C	A	354	PASS	AC=2;AF=0.5;AN=4;AlleleCount=2;BaseCalledFraction=0.8;BaseCalledReadsWithVariant=16;DP=10;SupportFraction=0.99973;TotalReads=20;set=variant	GT:DP:GQ	1/1	0/0:10:1
NW_004764595.1	155439	.	A	G	354	PASS	AC=2;AF=0.5;AN=4;AlleleCount=2;BaseCalledFraction=0.75;BaseCalledReadsWithVariant=15;DP=10;SupportFraction=0.92242;TotalReads=20;set=variant	GT:DP:GQ	1/1	0/0:10:1
NW_004764595.1	155452	.	TA	T	608.70	PASS	AC=2;AF=0.5;AN=4;AlleleCount=2;BaseCalledFraction=0.8;BaseCalledReadsWithVariant=16;DP=10;SupportFraction=0.936792;TotalReads=20;set=variant	GT:DP:GQ	1/1	0/0:10:1
NW_004764595.1	155456	.	T	A	608.70	PASS	AC=2;AF=0.5;AN=4;AlleleCount=2;BaseCalledFraction=0.75;BaseCalledReadsWithVariant=15;DP=10;SupportFraction=0.964947;TotalReads=20;set=variant	GT:DP:GQ	1/1	0/0:10:1
NW_004764595.1	155457	.	G	A	608.70	PASS	AC=2;AF=0.5;AN=4;AlleleCount=2;BaseCalledFraction=0.7;BaseCalledReadsWithVariant=14;DP=10;SupportFraction=0.907847;TotalReads=20;set=variant	GT:DP:GQ	1/1	0/0:10:1
NW_004764595.1	155459	.	G	T	608.70	PASS	AC=2;AF=0.5;AN=4;AlleleCount=2;BaseCalledFraction=0.65;BaseCalledReadsWithVariant=13;DP=10;SupportFraction=0.904759;TotalReads=20;set=variant	GT:DP:GQ	1/1	0/0:10:1
NW_004764595.1	155460	.	G	A	608.70	PASS	AC=2;AF=0.5;AN=4;AlleleCount=2;BaseCalledFraction=0.65;BaseCalledReadsWithVariant=13;DP=10;SupportFraction=0.865957;TotalReads=20;set=variant	GT:DP:GQ	1/1	0/0:10:1
NW_004764595.1	155462	.	G	A	608.70	PASS	AC=2;AF=0.5;AN=4;AlleleCount=2;BaseCalledFraction=1;BaseCalledReadsWithVariant=20;DP=10;SupportFraction=0.924717;TotalReads=20;set=variant	GT:DP:GQ	1/1	0/0:10:1
NW_004764595.1	155476	.	G	T	803.90	PASS	AC=2;AF=0.5;AN=4;AlleleCount=2;BaseCalledFraction=0.45;BaseCalledReadsWithVariant=9;DP=10;SupportFraction=0.660412;TotalReads=20;set=variant	GT:DP:GQ	1/1	0/0:10:1
NW_004764595.1	155477	.	G	T	803.90	PASS	AC=2;AF=0.5;AN=4;AlleleCount=2;BaseCalledFraction=0.4;BaseCalledReadsWithVariant=8;DP=10;SupportFraction=0.690214;TotalReads=20;set=variant	GT:DP:GQ	1/1	0/0:10:1
NW_004764595.1	155479	.	A	G	803.90	PASS	AC=2;AF=0.5;AN=4;AlleleCount=2;BaseCalledFraction=0.3;BaseCalledReadsWithVariant=6;DP=10;SupportFraction=0.448009;TotalReads=20;set=variant	GT:DP:GQ	1/1	0/0:10:1
NW_004764595.1	155480	.	T	A	803.90	PASS	AC=2;AF=0.5;AN=4;AlleleCount=2;BaseCalledFraction=0.3;BaseCalledReadsWithVariant=6;DP=10;SupportFraction=0.663781;TotalReads=20;set=variant	GT:DP:GQ	1/1	0/0:10:1
NW_004764595.1	155481	.	T	A	803.90	PASS	AC=2;AF=0.5;AN=4;AlleleCount=2;BaseCalledFraction=0.35;BaseCalledReadsWithVariant=7;DP=10;SupportFraction=0.652538;TotalReads=20;set=variant	GT:DP:GQ	1/1	0/0:10:1
NW_004764595.1	155483	.	A	T	803.90	PASS	AC=2;AF=0.5;AN=4;AlleleCount=2;BaseCalledFraction=0.35;BaseCalledReadsWithVariant=7;DP=10;SupportFraction=0.535201;TotalReads=20;set=variant	GT:DP:GQ	1/1	0/0:10:1
NW_004764595.1	155490	.	C	T	803.90	PASS	AC=2;AF=0.5;AN=4;AlleleCount=2;BaseCalledFraction=0.95;BaseCalledReadsWithVariant=19;DP=10;SupportFraction=0.937656;TotalReads=20;set=variant	GT:DP:GQ	1/1	0/0:10:1
NW_004764595.1	155506	.	A	G	346.30	PASS	AC=2;AF=0.5;AN=4;AlleleCount=2;BaseCalledFraction=0.5;BaseCalledReadsWithVariant=10;DP=10;SupportFraction=0.946363;TotalReads=20;set=variant	GT:DP:GQ	1/1	0/0:10:1
NW_004764595.1	155508	.	C	G	346.30	PASS	AC=2;AF=0.5;AN=4;AlleleCount=2;BaseCalledFraction=0.8;BaseCalledReadsWithVariant=16;DP=10;SupportFraction=0.99806;TotalReads=20;set=variant	GT:DP:GQ	1/1	0/0:10:1
NW_004764595.1	155509	.	G	A	346.30	PASS	AC=2;AF=0.5;AN=4;AlleleCount=2;BaseCalledFraction=0.75;BaseCalledReadsWithVariant=15;DP=10;SupportFraction=0.892692;TotalReads=20;set=variant	GT:DP:GQ	1/1	0/0:10:1
NW_004764595.1	155522	.	A	C	213.20	PASS	AC=2;AF=0.5;AN=4;AlleleCount=2;BaseCalledFraction=1;BaseCalledReadsWithVariant=21;DP=10;SupportFraction=0.900301;TotalReads=20;set=variant	GT:DP:GQ	1/1	0/0:10:1
NW_004764595.1	155553	.	T	C	197	PASS	AC=2;AF=0.5;AN=4;AlleleCount=2;BaseCalledFraction=0.857143;BaseCalledReadsWithVariant=18;DP=10;SupportFraction=0.951056;TotalReads=21;set=variant	GT:DP:GQ	1/1	0/0:10:1
NW_004764595.1	155571	.	C	T	1065.70	PASS	AC=2;AF=0.5;AN=4;AlleleCount=2;BaseCalledFraction=0.952381;BaseCalledReadsWithVariant=20;DP=10;SupportFraction=0.953803;TotalReads=21;set=variant	GT:DP:GQ	1/1	0/0:10:1
NW_004764595.1	155574	.	C	A	1065.70	PASS	AC=2;AF=0.5;AN=4;AlleleCount=2;BaseCalledFraction=0.857143;BaseCalledReadsWithVariant=18;DP=10;SupportFraction=0.949264;TotalReads=21;set=variant	GT:DP:GQ	1/1	0/0:10:1
NW_004764595.1	155576	.	T	C	1065.70	PASS	AC=2;AF=0.5;AN=4;AlleleCount=2;BaseCalledFraction=0.809524;BaseCalledReadsWithVariant=17;DP=10;SupportFraction=0.889003;TotalReads=21;set=variant	GT:DP:GQ	1/1	0/0:10:1
NW_004764595.1	155580	.	G	T	1065.70	PASS	AC=2;AF=0.5;AN=4;AlleleCount=2;BaseCalledFraction=0.857143;BaseCalledReadsWithVariant=18;DP=10;SupportFraction=0.965331;TotalReads=21;set=variant	GT:DP:GQ	1/1	0/0:10:1
NW_004764595.1	155590	.	T	A	1065.70	PASS	AC=2;AF=0.5;AN=4;AlleleCount=2;BaseCalledFraction=0.857143;BaseCalledReadsWithVariant=18;DP=10;SupportFraction=0.972459;TotalReads=21;set=variant	GT:DP:GQ	1/1	0/0:10:1
NW_004764595.1	155607	.	TTGG	T	1019.10	PASS	AC=2;AF=0.5;AN=4;AlleleCount=2;BaseCalledFraction=0.857143;BaseCalledReadsWithVariant=18;DP=10;SupportFraction=0.964366;TotalReads=21;set=variant	GT:DP:GQ	1/1	0/0:10:1
NW_004764595.1	155612	.	T	A	1019.10	PASS	AC=2;AF=0.5;AN=4;AlleleCount=2;BaseCalledFraction=0.952381;BaseCalledReadsWithVariant=20;DP=10;SupportFraction=0.951372;TotalReads=21;set=variant	GT:DP:GQ	1/1	0/0:10:1
NW_004764595.1	155614	.	ATTATGTTAGCCGTCATATTTGGCTACATTTCGT	A	1019.10	PASS	AC=2;AF=0.5;AN=4;AlleleCount=2;BaseCalledFraction=0.761905;BaseCalledReadsWithVariant=16;DP=10;SupportFraction=0.999977;TotalReads=21;set=variant	GT:DP:GQ	1/1	0/0:10:1
NW_004764595.1	155659	.	G	A	263.70	PASS	AC=2;AF=0.5;AN=4;AlleleCount=2;BaseCalledFraction=0.954545;BaseCalledReadsWithVariant=21;DP=10;SupportFraction=0.951115;TotalReads=21;set=variant	GT:DP:GQ	1/1	0/0:10:1
NW_004764595.1	155664	.	C	T	263.70	PASS	AC=2;AF=0.5;AN=4;AlleleCount=2;BaseCalledFraction=0.954545;BaseCalledReadsWithVariant=21;DP=10;SupportFraction=0.883571;TotalReads=21;set=variant	GT:DP:GQ	1/1	0/0:10:1
NW_004764595.1	155675	.	C	T	534.70	PASS	AC=2;AF=0.5;AN=4;AlleleCount=2;BaseCalledFraction=0.954545;BaseCalledReadsWithVariant=21;DP=10;SupportFraction=0.996337;TotalReads=21;set=variant	GT:DP:GQ	1/1	0/0:10:1
NW_004764595.1	155682	.	G	T	534.70	PASS	AC=2;AF=0.5;AN=4;AlleleCount=2;BaseCalledFraction=1;BaseCalledReadsWithVariant=22;DP=10;SupportFraction=0.999128;TotalReads=21;set=variant	GT:DP:GQ	1/1	0/0:10:1
NW_004764595.1	155704	.	A	G	394.20	PASS	AC=2;AF=0.5;AN=4;AlleleCount=2;BaseCalledFraction=0.909091;BaseCalledReadsWithVariant=20;DP=10;SupportFraction=0.87646;TotalReads=21;set=variant	GT:DP:GQ	1/1	0/0:10:1
NW_004764595.1	155714	.	A	C	394.20	PASS	AC=2;AF=0.5;AN=4;AlleleCount=2;BaseCalledFraction=1;BaseCalledReadsWithVariant=22;DP=10;SupportFraction=0.967262;TotalReads=21;set=variant	GT:DP:GQ	1/1	0/0:10:1
NW_004764595.1	155739	.	T	C	444.40	PASS	AC=2;AF=0.5;AN=4;AlleleCount=2;BaseCalledFraction=0.857143;BaseCalledReadsWithVariant=18;DP=10;SupportFraction=0.870063;TotalReads=21;set=variant	GT:DP:GQ	1/1	0/0:10:1
NW_004764595.1	155743	.	T	A	444.40	PASS	AC=2;AF=0.5;AN=4;AlleleCount=2;BaseCalledFraction=0.904762;BaseCalledReadsWithVariant=19;DP=10;SupportFraction=0.867657;TotalReads=21;set=variant	GT:DP:GQ	1/1	0/0:10:1
NW_004764595.1	155773	.	T	C	572.80	PASS	AC=2;AF=0.5;AN=4;AlleleCount=2;BaseCalledFraction=0.809524;BaseCalledReadsWithVariant=17;DP=10;SupportFraction=0.922348;TotalReads=21;set=variant	GT:DP:GQ	1/1	0/0:10:1
NW_004764595.1	155777	.	C	T	572.80	PASS	AC=2;AF=0.5;AN=4;AlleleCount=2;BaseCalledFraction=0.952381;BaseCalledReadsWithVariant=20;DP=10;SupportFraction=0.944748;TotalReads=21;set=variant	GT:DP:GQ	1/1	0/0:10:1
NW_004764595.1	155778	.	A	G	572.80	PASS	AC=2;AF=0.5;AN=4;AlleleCount=2;BaseCalledFraction=0.904762;BaseCalledReadsWithVariant=19;DP=10;SupportFraction=0.925453;TotalReads=21;set=variant	GT:DP:GQ	1/1	0/0:10:1
NW_004764595.1	155784	.	C	T	572.80	PASS	AC=2;AF=0.5;AN=4;AlleleCount=2;BaseCalledFraction=0.952381;BaseCalledReadsWithVariant=20;DP=10;SupportFraction=0.90349;TotalReads=21;set=variant	GT:DP:GQ	1/1	0/0:10:1
NW_004764595.1	155799	.	C	T	94.70	PASS	AC=2;AF=0.5;AN=4;AlleleCount=2;BaseCalledFraction=1;BaseCalledReadsWithVariant=21;DP=10;SupportFraction=0.868245;TotalReads=21;set=variant	GT:DP:GQ	1/1	0/0:10:1
NW_004764595.1	155820	.	C	T	107.80	PASS	AC=2;AF=0.5;AN=4;AlleleCount=2;BaseCalledFraction=0.809524;BaseCalledReadsWithVariant=17;DP=10;SupportFraction=0.827148;TotalReads=21;set=variant	GT:DP:GQ	1/1	0/0:10:1
NW_004764595.1	155844	.	T	G	591.90	PASS	AC=2;AF=0.5;AN=4;AlleleCount=2;BaseCalledFraction=0.909091;BaseCalledReadsWithVariant=20;DP=10;SupportFraction=0.917234;TotalReads=21;set=variant	GT:DP:GQ	1/1	0/0:10:1
NW_004764595.1	155849	.	T	C	591.90	PASS	AC=2;AF=0.5;AN=4;AlleleCount=2;BaseCalledFraction=0.863636;BaseCalledReadsWithVariant=19;DP=10;SupportFraction=0.92384;TotalReads=21;set=variant	GT:DP:GQ	1/1	0/0:10:1
NW_004764595.1	155851	.	G	A	591.90	PASS	AC=2;AF=0.5;AN=4;AlleleCount=2;BaseCalledFraction=0.869565;BaseCalledReadsWithVariant=20;DP=10;SupportFraction=0.951674;TotalReads=21;set=variant	GT:DP:GQ	1/1	0/0:10:1
NW_004764595.1	155864	.	T	G	475.60	PASS	AC=2;AF=0.5;AN=4;AlleleCount=2;BaseCalledFraction=0.652174;BaseCalledReadsWithVariant=15;DP=10;SupportFraction=0.970221;TotalReads=22;set=variant	GT:DP:GQ	1/1	0/0:10:1
NW_004764595.1	155868	.	G	T	475.60	PASS	AC=2;AF=0.5;AN=4;AlleleCount=2;BaseCalledFraction=0.695652;BaseCalledReadsWithVariant=16;DP=10;SupportFraction=0.924595;TotalReads=22;set=variant	GT:DP:GQ	1/1	0/0:10:1
NW_004764595.1	155886	.	C	A	388	PASS	AC=2;AF=0.5;AN=4;AlleleCount=2;BaseCalledFraction=0.956522;BaseCalledReadsWithVariant=22;DP=10;SupportFraction=0.981157;TotalReads=23;set=variant	GT:DP:GQ	1/1	0/0:10:1
NW_004764595.1	155887	.	A	G	388	PASS	AC=2;AF=0.5;AN=4;AlleleCount=2;BaseCalledFraction=0.956522;BaseCalledReadsWithVariant=22;DP=10;SupportFraction=0.951712;TotalReads=23;set=variant	GT:DP:GQ	1/1	0/0:10:1
NW_004764595.1	155969	.	G	T	776.20	PASS	AC=2;AF=0.5;AN=4;AlleleCount=2;BaseCalledFraction=0.956522;BaseCalledReadsWithVariant=22;DP=10;SupportFraction=0.945714;TotalReads=23;set=variant	GT:DP:GQ	1/1	0/0:10:1
NW_004764595.1	155976	.	G	A	776.20	PASS	AC=2;AF=0.5;AN=4;AlleleCount=2;BaseCalledFraction=0.913043;BaseCalledReadsWithVariant=21;DP=10;SupportFraction=0.885988;TotalReads=23;set=variant	GT:DP:GQ	1/1	0/0:10:1
NW_004764595.1	155980	.	C	A	776.20	PASS	AC=2;AF=0.5;AN=4;AlleleCount=2;BaseCalledFraction=0.956522;BaseCalledReadsWithVariant=22;DP=10;SupportFraction=0.973031;TotalReads=23;set=variant	GT:DP:GQ	1/1	0/0:10:1
NW_004764595.1	156004	.	G	T	289.20	PASS	AC=2;AF=0.5;AN=4;AlleleCount=2;BaseCalledFraction=0.782609;BaseCalledReadsWithVariant=18;DP=10;SupportFraction=0.931678;TotalReads=23;set=variant	GT:DP:GQ	1/1	0/0:10:1
NW_004764595.1	156019	.	A	T	355.90	PASS	AC=2;AF=0.5;AN=4;AlleleCount=2;BaseCalledFraction=0.869565;BaseCalledReadsWithVariant=20;DP=10;SupportFraction=0.956153;TotalReads=23;set=variant	GT:DP:GQ	1/1	0/0:10:1
NW_004764595.1	156022	.	G	C	355.90	PASS	AC=2;AF=0.5;AN=4;AlleleCount=2;BaseCalledFraction=0.565217;BaseCalledReadsWithVariant=13;DP=10;SupportFraction=0.643443;TotalReads=23;set=variant	GT:DP:GQ	1/1	0/0:10:1
NW_004764595.1	156035	.	T	C	846.40	PASS	AC=2;AF=0.5;AN=4;AlleleCount=2;BaseCalledFraction=0.565217;BaseCalledReadsWithVariant=13;DP=10;SupportFraction=0.916849;TotalReads=23;set=variant	GT:DP:GQ	1/1	0/0:10:1
NW_004764595.1	156036	.	G	A	846.40	PASS	AC=2;AF=0.5;AN=4;AlleleCount=2;BaseCalledFraction=0.608696;BaseCalledReadsWithVariant=14;DP=10;SupportFraction=0.891861;TotalReads=23;set=variant	GT:DP:GQ	1/1	0/0:10:1
NW_004764595.1	156042	.	C	A	846.40	PASS	AC=2;AF=0.5;AN=4;AlleleCount=2;BaseCalledFraction=0.826087;BaseCalledReadsWithVariant=19;DP=10;SupportFraction=0.916854;TotalReads=23;set=variant	GT:DP:GQ	1/1	0/0:10:1
NW_004764595.1	156043	.	T	A	846.40	PASS	AC=2;AF=0.5;AN=4;AlleleCount=2;BaseCalledFraction=0.869565;BaseCalledReadsWithVariant=20;DP=10;SupportFraction=0.939883;TotalReads=23;set=variant	GT:DP:GQ	1/1	0/0:10:1
NW_004764595.1	156046	.	A	G	846.40	PASS	AC=2;AF=0.5;AN=4;AlleleCount=2;BaseCalledFraction=0.956522;BaseCalledReadsWithVariant=22;DP=10;SupportFraction=0.915217;TotalReads=23;set=variant	GT:DP:GQ	1/1	0/0:10:1
NW_004764595.1	156050	.	G	C	846.40	PASS	AC=2;AF=0.5;AN=4;AlleleCount=2;BaseCalledFraction=0.869565;BaseCalledReadsWithVariant=20;DP=10;SupportFraction=0.938207;TotalReads=23;set=variant	GT:DP:GQ	1/1	0/0:10:1
NW_004764595.1	156062	.	A	G	515.60	PASS	AC=2;AF=0.5;AN=4;AlleleCount=2;BaseCalledFraction=0.913043;BaseCalledReadsWithVariant=21;DP=10;SupportFraction=0.922253;TotalReads=21;set=variant	GT:DP:GQ	1/1	0/0:10:1
NW_004764595.1	156066	.	C	T	515.60	PASS	AC=2;AF=0.5;AN=4;AlleleCount=2;BaseCalledFraction=0.826087;BaseCalledReadsWithVariant=19;DP=10;SupportFraction=0.834185;TotalReads=21;set=variant	GT:DP:GQ	1/1	0/0:10:1
NW_004764595.1	156070	.	G	A	515.60	PASS	AC=2;AF=0.5;AN=4;AlleleCount=2;BaseCalledFraction=0.869565;BaseCalledReadsWithVariant=20;DP=10;SupportFraction=0.925889;TotalReads=21;set=variant	GT:DP:GQ	1/1	0/0:10:1
NW_004764595.1	156117	.	AGTGT	A	269	PASS	AC=2;AF=0.5;AN=4;AlleleCount=2;BaseCalledFraction=0.571429;BaseCalledReadsWithVariant=12;DP=10;SupportFraction=0.636252;TotalReads=21;set=variant	GT:DP:GQ	1/1	0/0:10:1
NW_004764595.1	156143	.	A	G	269	PASS	AC=2;AF=0.5;AN=4;AlleleCount=2;BaseCalledFraction=0.904762;BaseCalledReadsWithVariant=19;DP=10;SupportFraction=0.793343;TotalReads=21;set=variant	GT:DP:GQ	1/1	0/0:10:1
NW_004764595.1	156167	.	T	C	68.10	PASS	AC=2;AF=0.5;AN=4;AlleleCount=2;BaseCalledFraction=0.952381;BaseCalledReadsWithVariant=20;DP=10;SupportFraction=0.828513;TotalReads=21;set=variant	GT:DP:GQ	1/1	0/0:10:1
NW_004764595.1	156192	.	A	G	459.90	PASS	AC=2;AF=0.5;AN=4;AlleleCount=2;BaseCalledFraction=0.904762;BaseCalledReadsWithVariant=19;DP=10;SupportFraction=0.848394;TotalReads=21;set=variant	GT:DP:GQ	1/1	0/0:10:1
NW_004764595.1	156201	.	A	C	459.90	PASS	AC=2;AF=0.5;AN=4;AlleleCount=2;BaseCalledFraction=0.857143;BaseCalledReadsWithVariant=18;DP=10;SupportFraction=0.922007;TotalReads=21;set=variant	GT:DP:GQ	1/1	0/0:10:1
NW_004764595.1	156217	.	T	G	642.60	PASS	AC=2;AF=0.5;AN=4;AlleleCount=2;BaseCalledFraction=0.904762;BaseCalledReadsWithVariant=19;DP=10;SupportFraction=0.943273;TotalReads=21;set=variant	GT:DP:GQ	1/1	0/0:10:1
NW_004764595.1	156223	.	G	T	642.60	PASS	AC=2;AF=0.5;AN=4;AlleleCount=2;BaseCalledFraction=0.952381;BaseCalledReadsWithVariant=20;DP=10;SupportFraction=0.977553;TotalReads=21;set=variant	GT:DP:GQ	1/1	0/0:10:1
NW_004764595.1	156228	.	A	T	642.60	PASS	AC=2;AF=0.5;AN=4;AlleleCount=2;BaseCalledFraction=0.952381;BaseCalledReadsWithVariant=20;DP=10;SupportFraction=0.973717;TotalReads=21;set=variant	GT:DP:GQ	1/1	0/0:10:1
NW_004764595.1	156245	.	C	T	232.10	PASS	AC=2;AF=0.5;AN=4;AlleleCount=2;BaseCalledFraction=0.809524;BaseCalledReadsWithVariant=17;DP=10;SupportFraction=0.93953;TotalReads=21;set=variant	GT:DP:GQ	1/1	0/0:10:1
NW_004764595.1	327616	.	CTT	C	29.80	PASS	AC=2;AF=0.5;AN=4;AlleleCount=1;DP=0;set=Intersection	GT	0/1	0/1
NW_004764595.1	327873	.	GTTT	G	48.80	PASS	AC=2;AF=0.5;AN=4;AlleleCount=1;DP=0;set=Intersection	GT	0/1	0/1
NW_004764595.1	327935	.	TAA	T	20.50	PASS	AC=1;AF=0.25;AN=4;AlleleCount=1;BaseCalledFraction=0.230769;BaseCalledReadsWithVariant=18;DP=10;SupportFraction=0.312343;TotalReads=74;set=variant2	GT:DP:GQ	0/0:10:1	0/1
NW_004764595.1	328069	.	GAA	G	29.10	PASS	AC=1;AF=0.25;AN=4;AlleleCount=1;BaseCalledFraction=0.203704;BaseCalledReadsWithVariant=11;DP=10;SupportFraction=0.378757;TotalReads=53;set=variant	GT:DP:GQ	0/1	0/0:10:1
NW_004764595.1	328483	.	AT	A	20.50	PASS	AC=3;AF=0.75;AN=4;DP=0;set=Intersection	GT	1/1	0/1
NW_004764595.1	328718	.	TAA	T,TA	26.10	PASS	AC=1,2;AF=0.25,0.5;AN=4;DP=0;set=Intersection	GT	0/1	2/2
NW_004764595.1	328739	.	A	C	117	PASS	AC=4;AF=1.0;AN=4;AlleleCount=2;DP=0;set=Intersection	GT	1/1	1/1
NW_004764595.1	328984	.	ATT	A	24.10	PASS	AC=2;AF=0.5;AN=4;AlleleCount=1;DP=0;set=Intersection	GT	0/1	0/1
NW_004764596.1	19805	.	G	A	47.10	PASS	AC=1;AF=0.25;AN=4;AlleleCount=1;BaseCalledFraction=0.45;BaseCalledReadsWithVariant=9;DP=10;SupportFraction=0.339766;TotalReads=17;set=variant	GT:DP:GQ	0/1	0/0:10:1
NW_004764596.1	19806	.	A	T	47.10	PASS	AC=1;AF=0.25;AN=4;AlleleCount=1;BaseCalledFraction=0.5;BaseCalledReadsWithVariant=10;DP=10;SupportFraction=0.339323;TotalReads=17;set=variant	GT:DP:GQ	0/1	0/0:10:1
NW_004764596.1	19810	.	A	C	47.10	PASS	AC=1;AF=0.25;AN=4;AlleleCount=1;BaseCalledFraction=0.5;BaseCalledReadsWithVariant=10;DP=10;SupportFraction=0.432895;TotalReads=17;set=variant	GT:DP:GQ	0/1	0/0:10:1
NW_004764596.1	19815	.	TGAGCG	T	132.30	PASS	AC=1;AF=0.25;AN=4;AlleleCount=1;BaseCalledFraction=0.428571;BaseCalledReadsWithVariant=12;DP=10;SupportFraction=0.652319;TotalReads=27;set=variant2	GT:DP:GQ	0/0:10:1	0/1
NW_004764596.1	19825	.	G	A	132.30	PASS	AC=1;AF=0.25;AN=4;AlleleCount=1;BaseCalledFraction=0.571429;BaseCalledReadsWithVariant=16;DP=10;SupportFraction=0.391113;TotalReads=27;set=variant2	GT:DP:GQ	0/0:10:1	0/1
NW_004764596.1	19832	.	ATT	A	57.90	PASS	AC=1;AF=0.25;AN=4;AlleleCount=1;BaseCalledFraction=0.5;BaseCalledReadsWithVariant=10;DP=10;SupportFraction=0.552187;TotalReads=17;set=variant	GT:DP:GQ	0/1	0/0:10:1
NW_004764596.1	19835	.	TTG	T	132.30	PASS	AC=1;AF=0.25;AN=4;AlleleCount=1;BaseCalledFraction=0.214286;BaseCalledReadsWithVariant=6;DP=10;SupportFraction=0.530204;TotalReads=27;set=variant2	GT:DP:GQ	0/0:10:1	0/1
NW_004764596.1	19840	.	A	G	57.90	PASS	AC=1;AF=0.25;AN=4;AlleleCount=1;BaseCalledFraction=0.45;BaseCalledReadsWithVariant=9;DP=10;SupportFraction=0.4046;TotalReads=17;set=variant	GT:DP:GQ	0/1	0/0:10:1
NW_004764596.1	19842	.	T	C	57.90	PASS	AC=1;AF=0.25;AN=4;AlleleCount=1;BaseCalledFraction=0.4;BaseCalledReadsWithVariant=8;DP=10;SupportFraction=0.45795;TotalReads=17;set=variant	GT:DP:GQ	0/1	0/0:10:1
NW_004764596.1	19843	.	A	T	57.90	PASS	AC=1;AF=0.25;AN=4;AlleleCount=1;BaseCalledFraction=0.4;BaseCalledReadsWithVariant=8;DP=10;SupportFraction=0.298677;TotalReads=17;set=variant	GT:DP:GQ	0/1	0/0:10:1
NW_004764596.1	19847	.	G	T	57.90	PASS	AC=1;AF=0.25;AN=4;AlleleCount=1;BaseCalledFraction=0.4;BaseCalledReadsWithVariant=8;DP=10;SupportFraction=0.415863;TotalReads=17;set=variant	GT:DP:GQ	0/1	0/0:10:1
NW_004764596.1	19869	.	A	T	40.40	PASS	AC=1;AF=0.25;AN=4;AlleleCount=1;BaseCalledFraction=0.35;BaseCalledReadsWithVariant=7;DP=10;SupportFraction=0.286805;TotalReads=17;set=variant	GT:DP:GQ	0/1	0/0:10:1
NW_004764596.1	19883	.	TA	T	40.40	PASS	AC=1;AF=0.25;AN=4;AlleleCount=1;BaseCalledFraction=0.3;BaseCalledReadsWithVariant=6;DP=10;SupportFraction=0.283402;TotalReads=17;set=variant	GT:DP:GQ	0/1	0/0:10:1
NW_004764596.1	19888	.	A	T	40.40	PASS	AC=1;AF=0.25;AN=4;AlleleCount=1;BaseCalledFraction=0.4;BaseCalledReadsWithVariant=8;DP=10;SupportFraction=0.125827;TotalReads=17;set=variant	GT:DP:GQ	0/1	0/0:10:1
NW_004764596.1	19895	.	AG	A	20.90	PASS	AC=2;AF=0.5;AN=4;AlleleCount=2;BaseCalledFraction=0.321429;BaseCalledReadsWithVariant=9;DP=10;SupportFraction=0.630736;TotalReads=27;set=variant2	GT:DP:GQ	0/0:10:1	1/1
NW_004764596.1	19904	.	A	G	40.40	PASS	AC=1;AF=0.25;AN=4;AlleleCount=1;BaseCalledFraction=0.45;BaseCalledReadsWithVariant=9;DP=10;SupportFraction=0.144148;TotalReads=17;set=variant	GT:DP:GQ	0/1	0/0:10:1
NW_004764596.1	19927	.	TT	TCC	27	PASS	AC=1;AF=0.25;AN=4;AlleleCount=1;BaseCalledFraction=0.4;BaseCalledReadsWithVariant=8;DP=10;SupportFraction=0.213863;TotalReads=17;set=variant	GT:DP:GQ	0/1	0/0:10:1
NW_004764596.1	19932	.	T	TGTAGCAC	27	PASS	AC=1;AF=0.25;AN=4;AlleleCount=1;BaseCalledFraction=0.3;BaseCalledReadsWithVariant=6;DP=10;SupportFraction=0.0747021;TotalReads=17;set=variant	GT:DP:GQ	0/1	0/0:10:1
NW_004764596.1	19950	.	A	T	22.60	PASS	AC=1;AF=0.25;AN=4;AlleleCount=1;BaseCalledFraction=0.238095;BaseCalledReadsWithVariant=5;DP=10;SupportFraction=0.445262;TotalReads=17;set=variant	GT:DP:GQ	0/1	0/0:10:1
NW_004764596.1	19997	.	C	A	80.50	PASS	AC=1;AF=0.25;AN=4;AlleleCount=1;BaseCalledFraction=0.285714;BaseCalledReadsWithVariant=6;DP=10;SupportFraction=0.183363;TotalReads=18;set=variant	GT:DP:GQ	0/1	0/0:10:1
NW_004764596.1	20013	.	T	A	80.50	PASS	AC=1;AF=0.25;AN=4;AlleleCount=1;BaseCalledFraction=0.285714;BaseCalledReadsWithVariant=6;DP=10;SupportFraction=0.0966711;TotalReads=18;set=variant	GT:DP:GQ	0/1	0/0:10:1
NW_004764596.1	20017	.	CCAAAA	CTT	80.50	PASS	AC=1;AF=0.25;AN=4;AlleleCount=1;BaseCalledFraction=0.238095;BaseCalledReadsWithVariant=5;DP=10;SupportFraction=0.35488;TotalReads=18;set=variant	GT:DP:GQ	0/1	0/0:10:1
NW_004764596.1	20041	.	A	G	59.50	PASS	AC=1;AF=0.25;AN=4;AlleleCount=1;BaseCalledFraction=0.290323;BaseCalledReadsWithVariant=9;DP=10;SupportFraction=0.407183;TotalReads=30;set=variant2	GT:DP:GQ	0/0:10:1	0/1
NW_004764596.1	20042	.	T	A	59.50	PASS	AC=1;AF=0.25;AN=4;AlleleCount=1;BaseCalledFraction=0.516129;BaseCalledReadsWithVariant=16;DP=10;SupportFraction=0.436961;TotalReads=30;set=variant2	GT:DP:GQ	0/0:10:1	0/1
NW_004764596.1	20047	.	T	A	59.50	PASS	AC=1;AF=0.25;AN=4;AlleleCount=1;BaseCalledFraction=0.483871;BaseCalledReadsWithVariant=15;DP=10;SupportFraction=0.427128;TotalReads=30;set=variant2	GT:DP:GQ	0/0:10:1	0/1
NW_004764596.1	20057	.	G	A	59.50	PASS	AC=1;AF=0.25;AN=4;AlleleCount=1;BaseCalledFraction=0.419355;BaseCalledReadsWithVariant=13;DP=10;SupportFraction=0.406108;TotalReads=30;set=variant2	GT:DP:GQ	0/0:10:1	0/1
NW_004764596.1	20094	.	G	A	22.90	PASS	AC=1;AF=0.25;AN=4;AlleleCount=1;BaseCalledFraction=0.451613;BaseCalledReadsWithVariant=14;DP=10;SupportFraction=0.348268;TotalReads=30;set=variant2	GT:DP:GQ	0/0:10:1	0/1
NW_004764596.1	20096	.	ATTGAGTAAATGTACAGAATATTTAATGCAAAATTTGGCAATT	A	500.20	PASS	AC=1;AF=0.25;AN=4;AlleleCount=1;BaseCalledFraction=0.47619;BaseCalledReadsWithVariant=10;DP=10;SupportFraction=0.666667;TotalReads=18;set=variant	GT:DP:GQ	0/1	0/0:10:1
NW_004764596.1	20104	.	A	G	22.90	PASS	AC=1;AF=0.25;AN=4;AlleleCount=1;BaseCalledFraction=0.419355;BaseCalledReadsWithVariant=13;DP=10;SupportFraction=0.344515;TotalReads=30;set=variant2	GT:DP:GQ	0/0:10:1	0/1
NW_004764596.1	20105	.	A	C	22.90	PASS	AC=1;AF=0.25;AN=4;AlleleCount=1;BaseCalledFraction=0.419355;BaseCalledReadsWithVariant=13;DP=10;SupportFraction=0.352669;TotalReads=30;set=variant2	GT:DP:GQ	0/0:10:1	0/1
NW_004764596.1	20118	.	T	A	45	PASS	AC=1;AF=0.25;AN=4;AlleleCount=1;BaseCalledFraction=0.516129;BaseCalledReadsWithVariant=16;DP=10;SupportFraction=0.302846;TotalReads=29;set=variant2	GT:DP:GQ	0/0:10:1	0/1
NW_004764596.1	20126	.	A	C	45	PASS	AC=1;AF=0.25;AN=4;AlleleCount=1;BaseCalledFraction=0.419355;BaseCalledReadsWithVariant=13;DP=10;SupportFraction=0.332363;TotalReads=29;set=variant2	GT:DP:GQ	0/0:10:1	0/1
NW_004764596.1	20128	.	A	G	45	PASS	AC=1;AF=0.25;AN=4;AlleleCount=1;BaseCalledFraction=0.483871;BaseCalledReadsWithVariant=15;DP=10;SupportFraction=0.344342;TotalReads=29;set=variant2	GT:DP:GQ	0/0:10:1	0/1
NW_004764596.1	20136	.	AT	A	45	PASS	AC=1;AF=0.25;AN=4;AlleleCount=1;BaseCalledFraction=0.225806;BaseCalledReadsWithVariant=7;DP=10;SupportFraction=0.527176;TotalReads=29;set=variant2	GT:DP:GQ	0/0:10:1	0/1
NW_004764596.1	20157	.	T	A	30.90	PASS	AC=1;AF=0.25;AN=4;AlleleCount=1;BaseCalledFraction=0.6;BaseCalledReadsWithVariant=18;DP=10;SupportFraction=0.383659;TotalReads=29;set=variant2	GT:DP:GQ	0/0:10:1	0/1
NW_004764596.1	20184	.	T	C	444.60	PASS	AC=1;AF=0.25;AN=4;AlleleCount=1;BaseCalledFraction=0.333333;BaseCalledReadsWithVariant=10;DP=10;SupportFraction=0.395738;TotalReads=29;set=variant2	GT:DP:GQ	0/0:10:1	0/1
NW_004764596.1	20186	.	C	CA	66	PASS	AC=2;AF=0.5;AN=4;AlleleCount=1;DP=0;set=Intersection	GT	0/1	0/1
NW_004764596.1	20194	.	G	C	444.60	PASS	AC=1;AF=0.25;AN=4;AlleleCount=1;BaseCalledFraction=0.3;BaseCalledReadsWithVariant=9;DP=10;SupportFraction=0.462;TotalReads=29;set=variant2	GT:DP:GQ	0/0:10:1	0/1
NW_004764596.1	20198	.	GGATCACA	G	444.60	PASS	AC=1;AF=0.25;AN=4;AlleleCount=1;BaseCalledFraction=0.266667;BaseCalledReadsWithVariant=8;DP=10;SupportFraction=0.718932;TotalReads=29;set=variant2	GT:DP:GQ	0/0:10:1	0/1
NW_004764596.1	20208	.	TAG	T	444.60	PASS	AC=1;AF=0.25;AN=4;AlleleCount=1;BaseCalledFraction=0.3;BaseCalledReadsWithVariant=9;DP=10;SupportFraction=0.644739;TotalReads=29;set=variant2	GT:DP:GQ	0/0:10:1	0/1
NW_004764596.1	20211	.	TACCAAC	T	444.60	PASS	AC=1;AF=0.25;AN=4;AlleleCount=1;BaseCalledFraction=0.266667;BaseCalledReadsWithVariant=8;DP=10;SupportFraction=0.73832;TotalReads=29;set=variant2	GT:DP:GQ	0/0:10:1	0/1
NW_004764596.1	20235	.	C	A	20.60	PASS	AC=1;AF=0.25;AN=4;AlleleCount=1;BaseCalledFraction=0.272727;BaseCalledReadsWithVariant=6;DP=10;SupportFraction=0.451237;TotalReads=18;set=variant	GT:DP:GQ	0/1	0/0:10:1
NW_004764596.1	20258	.	A	C	31.40	PASS	AC=1;AF=0.25;AN=4;AlleleCount=1;BaseCalledFraction=0.333333;BaseCalledReadsWithVariant=10;DP=10;SupportFraction=0.447039;TotalReads=29;set=variant2	GT:DP:GQ	0/0:10:1	0/1
NW_004764596.1	20263	.	C	G	31.40	PASS	AC=1;AF=0.25;AN=4;AlleleCount=1;BaseCalledFraction=0.433333;BaseCalledReadsWithVariant=13;DP=10;SupportFraction=0.415244;TotalReads=29;set=variant2	GT:DP:GQ	0/0:10:1	0/1
NW_004764596.1	20265	.	A	T	31.40	PASS	AC=1;AF=0.25;AN=4;AlleleCount=1;BaseCalledFraction=0.4;BaseCalledReadsWithVariant=12;DP=10;SupportFraction=0.440291;TotalReads=29;set=variant2	GT:DP:GQ	0/0:10:1	0/1
NW_004764596.1	20300	.	G	A	30.50	PASS	AC=1;AF=0.25;AN=4;AlleleCount=1;BaseCalledFraction=0.363636;BaseCalledReadsWithVariant=8;DP=10;SupportFraction=0.338449;TotalReads=19;set=variant	GT:DP:GQ	0/1	0/0:10:1
NW_004764596.1	20309	.	G	A	30.50	PASS	AC=1;AF=0.25;AN=4;AlleleCount=1;BaseCalledFraction=0.363636;BaseCalledReadsWithVariant=8;DP=10;SupportFraction=0.290502;TotalReads=19;set=variant	GT:DP:GQ	0/1	0/0:10:1
NW_004764596.1	20311	.	C	A	30.50	PASS	AC=1;AF=0.25;AN=4;AlleleCount=1;BaseCalledFraction=0.363636;BaseCalledReadsWithVariant=8;DP=10;SupportFraction=0.291347;TotalReads=19;set=variant	GT:DP:GQ	0/1	0/0:10:1
NW_004764596.1	20316	.	T	G	30.50	PASS	AC=1;AF=0.25;AN=4;AlleleCount=1;BaseCalledFraction=0.545455;BaseCalledReadsWithVariant=12;DP=10;SupportFraction=0.367491;TotalReads=19;set=variant	GT:DP:GQ	0/1	0/0:10:1
NW_004764596.1	20318	.	AG	A	30.50	PASS	AC=1;AF=0.25;AN=4;AlleleCount=1;BaseCalledFraction=0.227273;BaseCalledReadsWithVariant=5;DP=10;SupportFraction=0.53566;TotalReads=19;set=variant	GT:DP:GQ	0/1	0/0:10:1
NW_004764596.1	20349	.	A	C	45.50	PASS	AC=2;AF=0.5;AN=4;AlleleCount=1;DP=0;set=Intersection	GT	0/1	0/1
NW_004764596.1	20350	.	A	T	45.50	PASS	AC=2;AF=0.5;AN=4;AlleleCount=1;DP=0;set=Intersection	GT	0/1	0/1
NW_004764596.1	20379	.	T	G	35.40	PASS	AC=1;AF=0.25;AN=4;AlleleCount=1;BaseCalledFraction=0.428571;BaseCalledReadsWithVariant=9;DP=10;SupportFraction=0.443217;TotalReads=18;set=variant	GT:DP:GQ	0/1	0/0:10:1
NW_004764596.1	20426	.	GCTATTTTACCCCA	G	219.30	PASS	AC=1;AF=0.25;AN=4;AlleleCount=1;BaseCalledFraction=0.272727;BaseCalledReadsWithVariant=9;DP=10;SupportFraction=0.593288;TotalReads=32;set=variant2	GT:DP:GQ	0/0:10:1	0/1
NW_004764596.1	20523	.	C	T	24.30	PASS	AC=1;AF=0.25;AN=4;AlleleCount=1;BaseCalledFraction=0.363636;BaseCalledReadsWithVariant=8;DP=10;SupportFraction=0.268559;TotalReads=19;set=variant	GT:DP:GQ	0/1	0/0:10:1
NW_004764596.1	20534	.	CAAAACAAACG	C	97.80	PASS	AC=1;AF=0.25;AN=4;AlleleCount=1;BaseCalledFraction=0.222222;BaseCalledReadsWithVariant=6;DP=10;SupportFraction=0.483853;TotalReads=24;set=variant2	GT:DP:GQ	0/0:10:1	0/1
NW_004764596.1	20536	.	A	C	38.10	PASS	AC=1;AF=0.25;AN=4;AlleleCount=1;BaseCalledFraction=0.545455;BaseCalledReadsWithVariant=12;DP=10;SupportFraction=0.462427;TotalReads=19;set=variant	GT:DP:GQ	0/1	0/0:10:1
NW_004764596.1	20542	.	A	G	38.10	PASS	AC=1;AF=0.25;AN=4;AlleleCount=1;BaseCalledFraction=0.454545;BaseCalledReadsWithVariant=10;DP=10;SupportFraction=0.372178;TotalReads=19;set=variant	GT:DP:GQ	0/1	0/0:10:1
NW_004764596.1	20567	.	T	G	29.40	PASS	AC=2;AF=0.5;AN=4;AlleleCount=1;BaseCalledReadsWithVariant=12;DP=0;set=Intersection	GT	0/1	0/1
NW_004764596.1	20587	.	C	A	41.50	PASS	AC=1;AF=0.25;AN=4;AlleleCount=1;BaseCalledFraction=0.444444;BaseCalledReadsWithVariant=12;DP=10;SupportFraction=0.417537;TotalReads=24;set=variant2	GT:DP:GQ	0/0:10:1	0/1
NW_004764596.1	20648	.	A	T	26.20	PASS	AC=1;AF=0.25;AN=4;AlleleCount=1;BaseCalledFraction=0.44;BaseCalledReadsWithVariant=11;DP=10;SupportFraction=0.368497;TotalReads=20;set=variant	GT:DP:GQ	0/1	0/0:10:1
NW_004764596.1	20654	.	T	G	23.20	PASS	AC=1;AF=0.25;AN=4;AlleleCount=1;BaseCalledFraction=0.310345;BaseCalledReadsWithVariant=9;DP=10;SupportFraction=0.30426;TotalReads=25;set=variant2	GT:DP:GQ	0/0:10:1	0/1
NW_004764596.1	20663	.	AT	A	23.20	PASS	AC=1;AF=0.25;AN=4;AlleleCount=1;BaseCalledFraction=0.275862;BaseCalledReadsWithVariant=8;DP=10;SupportFraction=0.495521;TotalReads=25;set=variant2	GT:DP:GQ	0/0:10:1	0/1
NW_004764596.1	20708	.	C	T	35.60	PASS	AC=2;AF=0.5;AN=4;AlleleCount=1;DP=0;set=Intersection	GT	0/1	0/1
NW_004764596.1	20715	.	A	G	35.60	PASS	AC=2;AF=0.5;AN=4;AlleleCount=1;DP=0;set=Intersection	GT	0/1	0/1
NW_004764596.1	20726	.	G	A	24.20	PASS	AC=1;AF=0.25;AN=4;AlleleCount=1;BaseCalledFraction=0.666667;BaseCalledReadsWithVariant=22;DP=10;SupportFraction=0.341782;TotalReads=22;set=variant	GT:DP:GQ	0/1	0/0:10:1
NW_004764596.1	20745	.	A	G	23.30	PASS	AC=2;AF=0.5;AN=4;AlleleCount=1;DP=0;set=Intersection	GT	0/1	0/1
NW_004764596.1	20752	.	A	G	23.30	PASS	AC=1;AF=0.25;AN=4;AlleleCount=1;BaseCalledFraction=0.333333;BaseCalledReadsWithVariant=11;DP=10;SupportFraction=0.420806;TotalReads=29;set=variant	GT:DP:GQ	0/1	0/0:10:1
NW_004764596.1	20804	.	G	T	29.20	PASS	AC=1;AF=0.25;AN=4;AlleleCount=1;BaseCalledFraction=0.6875;BaseCalledReadsWithVariant=22;DP=10;SupportFraction=0.48219;TotalReads=29;set=variant	GT:DP:GQ	0/1	0/0:10:1
NW_004764596.1	20820	.	C	A	63.50	PASS	AC=2;AF=0.5;AN=4;AlleleCount=1;DP=0;set=Intersection	GT	0/1	0/1
NW_004764596.1	20853	.	T	C	113.30	PASS	AC=2;AF=0.5;AN=4;AlleleCount=1;DP=0;set=Intersection	GT	0/1	0/1
NW_004764596.1	20856	.	A	G	113.30	PASS	AC=1;AF=0.25;AN=4;AlleleCount=1;BaseCalledFraction=0.575758;BaseCalledReadsWithVariant=19;DP=10;SupportFraction=0.51786;TotalReads=29;set=variant	GT:DP:GQ	0/1	0/0:10:1
NW_004764596.1	20858	.	ATG	A	113.30	PASS	AC=1;AF=0.25;AN=4;AlleleCount=1;BaseCalledFraction=0.242424;BaseCalledReadsWithVariant=8;DP=10;SupportFraction=0.433063;TotalReads=29;set=variant	GT:DP:GQ	0/1	0/0:10:1
NW_004764596.1	20897	.	T	TTGAACAACAAATAAACCAA	162	PASS	AC=1;AF=0.25;AN=4;AlleleCount=1;BaseCalledFraction=0.242424;BaseCalledReadsWithVariant=8;DP=10;SupportFraction=0.159733;TotalReads=30;set=variant	GT:DP:GQ	0/1	0/0:10:1
NW_004764596.1	20901	.	G	A	162	PASS	AC=1;AF=0.25;AN=4;AlleleCount=1;BaseCalledFraction=0.69697;BaseCalledReadsWithVariant=23;DP=10;SupportFraction=0.440541;TotalReads=30;set=variant	GT:DP:GQ	0/1	0/0:10:1
NW_004764596.1	20963	.	AG	A	141	PASS	AC=1;AF=0.25;AN=4;AlleleCount=1;BaseCalledFraction=0.333333;BaseCalledReadsWithVariant=11;DP=10;SupportFraction=0.534729;TotalReads=29;set=variant2	GT:DP:GQ	0/0:10:1	0/1
NW_004764596.1	20973	.	T	G	70.90	PASS	AC=2;AF=0.5;AN=4;AlleleCount=1;DP=0;TotalReads=29;set=Intersection	GT	0/1	0/1
NW_004764596.1	20982	.	AT	A	70.90	PASS	AC=2;AF=0.5;AN=4;AlleleCount=1;DP=0;TotalReads=29;set=Intersection	GT	0/1	0/1
NW_004764596.1	21025	.	T	G	21.40	PASS	AC=1;AF=0.25;AN=4;AlleleCount=1;BaseCalledFraction=0.30303;BaseCalledReadsWithVariant=10;DP=10;SupportFraction=0.383498;TotalReads=29;set=variant	GT:DP:GQ	0/1	0/0:10:1
NW_004764596.1	21070	.	G	C	39.10	PASS	AC=2;AF=0.5;AN=4;AlleleCount=1;DP=0;TotalReads=29;set=Intersection	GT	0/1	0/1
NW_004764596.1	21096	.	T	C	79.90	PASS	AC=2;AF=0.5;AN=4;AlleleCount=1;DP=0;TotalReads=29;set=Intersection	GT	0/1	0/1
NW_004764596.1	21099	.	T	C	79.90	PASS	AC=2;AF=0.5;AN=4;AlleleCount=1;DP=0;TotalReads=29;set=Intersection	GT	0/1	0/1
NW_004764596.1	21109	.	A	G	79.90	PASS	AC=2;AF=0.5;AN=4;AlleleCount=1;DP=0;TotalReads=29;set=Intersection	GT	0/1	0/1
NW_004764596.1	21145	.	T	C	126.60	PASS	AC=2;AF=0.5;AN=4;AlleleCount=1;DP=0;TotalReads=29;set=Intersection	GT	0/1	0/1
NW_004764596.1	21148	.	G	C	126.60	PASS	AC=2;AF=0.5;AN=4;AlleleCount=1;DP=0;TotalReads=29;set=Intersection	GT	0/1	0/1
NW_004764596.1	21170	.	T	G	28.70	PASS	AC=1;AF=0.25;AN=4;AlleleCount=1;BaseCalledFraction=0.314286;BaseCalledReadsWithVariant=11;DP=10;SupportFraction=0.26378;TotalReads=29;set=variant2	GT:DP:GQ	0/0:10:1	0/1
NW_004764596.1	21180	.	T	A	28.70	PASS	AC=1;AF=0.25;AN=4;AlleleCount=1;BaseCalledFraction=0.305556;BaseCalledReadsWithVariant=11;DP=10;SupportFraction=0.44944;TotalReads=29;set=variant2	GT:DP:GQ	0/0:10:1	0/1
NW_004764596.1	21215	.	C	T	39.90	PASS	AC=2;AF=0.5;AN=4;AlleleCount=1;DP=0;set=Intersection	GT	0/1	0/1
NW_004764596.1	21225	.	G	A	39.90	PASS	AC=2;AF=0.5;AN=4;AlleleCount=1;DP=0;set=Intersection	GT	0/1	0/1
NW_004764596.1	21276	.	TTTTTATGCAAAGACGAGA	T	364.20	PASS	AC=1;AF=0.25;AN=4;AlleleCount=1;BaseCalledFraction=0.230769;BaseCalledReadsWithVariant=9;DP=10;SupportFraction=0.571363;TotalReads=35;set=variant2	GT:DP:GQ	0/0:10:1	0/1
NW_004764596.1	21303	.	C	T	198	PASS	AC=2;AF=0.5;AN=4;AlleleCount=1;DP=0;TotalReads=35;set=Intersection	GT	0/1	0/1
NW_004764596.1	21308	.	T	C	198	PASS	AC=2;AF=0.5;AN=4;AlleleCount=1;DP=0;TotalReads=35;set=Intersection	GT	0/1	0/1
NW_004764596.1	21313	.	GT	G	198	PASS	AC=1;AF=0.25;AN=4;AlleleCount=1;BaseCalledFraction=0.205128;BaseCalledReadsWithVariant=8;DP=10;SupportFraction=0.54916;TotalReads=35;set=variant	GT:DP:GQ	0/1	0/0:10:1
NW_004764596.1	21315	.	AG	A	198	PASS	AC=1;AF=0.25;AN=4;AlleleCount=1;BaseCalledFraction=0.205128;BaseCalledReadsWithVariant=8;DP=10;SupportFraction=0.61459;TotalReads=35;set=variant	GT:DP:GQ	0/1	0/0:10:1
NW_004764596.1	21320	.	G	A	198	PASS	AC=1;AF=0.25;AN=4;AlleleCount=1;BaseCalledFraction=0.25641;BaseCalledReadsWithVariant=10;DP=10;SupportFraction=0.456723;TotalReads=35;set=variant	GT:DP:GQ	0/1	0/0:10:1
NW_004764596.1	21329	.	T	G	198	PASS	AC=2;AF=0.5;AN=4;AlleleCount=1;DP=0;TotalReads=35;set=Intersection	GT	0/1	0/1
NW_004764596.1	21351	.	G	T	71.10	PASS	AC=1;AF=0.25;AN=4;AlleleCount=1;BaseCalledFraction=0.205128;BaseCalledReadsWithVariant=8;DP=10;SupportFraction=0.337353;TotalReads=35;set=variant2	GT:DP:GQ	0/0:10:1	0/1
NW_004764596.1	21358	.	T	A	71.10	PASS	AC=1;AF=0.25;AN=4;AlleleCount=1;BaseCalledFraction=0.230769;BaseCalledReadsWithVariant=9;DP=10;SupportFraction=0.344465;TotalReads=35;set=variant2	GT:DP:GQ	0/0:10:1	0/1
NW_004764596.1	21360	.	TA	T	71.10	PASS	AC=1;AF=0.25;AN=4;AlleleCount=1;BaseCalledFraction=0.230769;BaseCalledReadsWithVariant=9;DP=10;SupportFraction=0.578388;TotalReads=35;set=variant2	GT:DP:GQ	0/0:10:1	0/1
NW_004764596.1	21363	.	A	C	71.10	PASS	AC=1;AF=0.25;AN=4;AlleleCount=1;BaseCalledFraction=0.205128;BaseCalledReadsWithVariant=8;DP=10;SupportFraction=0.378112;TotalReads=35;set=variant2	GT:DP:GQ	0/0:10:1	0/1
NW_004764596.1	21367	.	T	G	97.10	PASS	AC=2;AF=0.5;AN=4;AlleleCount=1;DP=0;set=Intersection	GT	0/1	0/1
NW_004764596.1	21377	.	AC	A	97.10	PASS	AC=2;AF=0.5;AN=4;AlleleCount=1;DP=0;set=Intersection	GT	0/1	0/1
NW_004764596.1	21383	.	A	G	97.10	PASS	AC=2;AF=0.5;AN=4;AlleleCount=1;DP=0;set=Intersection	GT	0/1	0/1
NW_004764596.1	21400	.	G	A	50.30	PASS	AC=2;AF=0.5;AN=4;AlleleCount=1;DP=0;set=Intersection	GT	0/1	0/1
NW_004764596.1	21402	.	T	A	50.30	PASS	AC=2;AF=0.5;AN=4;AlleleCount=1;DP=0;set=Intersection	GT	0/1	0/1
NW_004764596.1	21403	.	A	G	50.30	PASS	AC=1;AF=0.25;AN=4;AlleleCount=1;BaseCalledFraction=0.243243;BaseCalledReadsWithVariant=9;DP=10;SupportFraction=0.31941;TotalReads=33;set=variant	GT:DP:GQ	0/1	0/0:10:1
NW_004764596.1	21423	.	G	T	28.70	PASS	AC=1;AF=0.25;AN=4;AlleleCount=1;BaseCalledFraction=0.368421;BaseCalledReadsWithVariant=14;DP=10;SupportFraction=0.408891;TotalReads=35;set=variant2	GT:DP:GQ	0/0:10:1	0/1
NW_004764596.1	21440	.	TA	T	67.10	PASS	AC=1;AF=0.25;AN=4;AlleleCount=1;BaseCalledFraction=0.25;BaseCalledReadsWithVariant=9;DP=10;SupportFraction=0.626645;TotalReads=31;set=variant	GT:DP:GQ	0/1	0/0:10:1
NW_004764596.1	21449	.	A	C	67.10	PASS	AC=1;AF=0.25;AN=4;AlleleCount=1;BaseCalledFraction=0.222222;BaseCalledReadsWithVariant=8;DP=10;SupportFraction=0.43836;TotalReads=31;set=variant	GT:DP:GQ	0/1	0/0:10:1
NW_004764596.1	21456	.	TC	T	67.10	PASS	AC=1;AF=0.25;AN=4;AlleleCount=1;BaseCalledFraction=0.222222;BaseCalledReadsWithVariant=8;DP=10;SupportFraction=0.608801;TotalReads=31;set=variant	GT:DP:GQ	0/1	0/0:10:1
NW_004764596.1	21483	.	G	T	126.10	PASS	AC=1;AF=0.25;AN=4;AlleleCount=1;BaseCalledFraction=0.233333;BaseCalledReadsWithVariant=7;DP=10;SupportFraction=0.46752;TotalReads=26;set=variant2	GT:DP:GQ	0/0:10:1	0/1
NW_004764596.1	21484	.	A	C	126.10	PASS	AC=1;AF=0.25;AN=4;AlleleCount=1;BaseCalledFraction=0.233333;BaseCalledReadsWithVariant=7;DP=10;SupportFraction=0.43964;TotalReads=26;set=variant2	GT:DP:GQ	0/0:10:1	0/1
NW_004764596.1	21488	.	A	G	115.10	PASS	AC=1;AF=0.25;AN=4;AlleleCount=1;BaseCalledFraction=0.314286;BaseCalledReadsWithVariant=11;DP=10;SupportFraction=0.417439;TotalReads=28;set=variant	GT:DP:GQ	0/1	0/0:10:1
NW_004764596.1	21493	.	T	A	115.10	PASS	AC=2;AF=0.5;AN=4;AlleleCount=1;DP=0;set=Intersection	GT	0/1	0/1
NW_004764596.1	21495	.	G	A	115.10	PASS	AC=1;AF=0.25;AN=4;AlleleCount=1;BaseCalledFraction=0.5;BaseCalledReadsWithVariant=17;DP=10;SupportFraction=0.419208;TotalReads=28;set=variant	GT:DP:GQ	0/1	0/0:10:1
NW_004764596.1	21497	.	G	T	115.10	PASS	AC=1;AF=0.25;AN=4;AlleleCount=1;BaseCalledFraction=0.235294;BaseCalledReadsWithVariant=8;DP=10;SupportFraction=0.370808;TotalReads=28;set=variant	GT:DP:GQ	0/1	0/0:10:1
NW_004764596.1	21507	.	T	A	115.10	PASS	AC=1;AF=0.25;AN=4;AlleleCount=1;BaseCalledFraction=0.352941;BaseCalledReadsWithVariant=12;DP=10;SupportFraction=0.47443;TotalReads=28;set=variant	GT:DP:GQ	0/1	0/0:10:1
NW_004764596.1	21519	.	A	T	236.10	PASS	AC=1;AF=0.25;AN=4;AlleleCount=1;BaseCalledFraction=0.575758;BaseCalledReadsWithVariant=19;DP=10;SupportFraction=0.424265;TotalReads=28;set=variant	GT:DP:GQ	0/1	0/0:10:1
NW_004764596.1	21520	.	G	GC	236.10	PASS	AC=1;AF=0.25;AN=4;AlleleCount=1;BaseCalledFraction=0.575758;BaseCalledReadsWithVariant=19;DP=10;SupportFraction=0.436454;TotalReads=28;set=variant	GT:DP:GQ	0/1	0/0:10:1
NW_004764596.1	21522	.	A	G	236.10	PASS	AC=2;AF=0.5;AN=4;AlleleCount=1;DP=0;set=Intersection	GT	0/1	0/1
NW_004764596.1	21524	.	CA	C	236.10	PASS	AC=2;AF=0.5;AN=4;AlleleCount=1;DP=0;set=Intersection	GT	0/1	0/1
NW_004764596.1	21530	.	A	T	236.10	PASS	AC=3;AF=0.75;AN=4;DP=0;set=Intersection	GT	1/1	0/1
NW_004764596.1	21538	.	AG	A	236.10	PASS	AC=1;AF=0.25;AN=4;AlleleCount=1;BaseCalledFraction=0.30303;BaseCalledReadsWithVariant=10;DP=10;SupportFraction=0.545243;TotalReads=28;set=variant	GT:DP:GQ	0/1	0/0:10:1
NW_004764596.1	21545	.	TG	T	236.10	PASS	AC=2;AF=0.5;AN=4;AlleleCount=2;BaseCalledFraction=0.454545;BaseCalledReadsWithVariant=15;DP=10;SupportFraction=0.672677;TotalReads=28;set=variant	GT:DP:GQ	1/1	0/0:10:1
NW_004764596.1	21561	.	GT	G	29.10	PASS	AC=1;AF=0.25;AN=4;AlleleCount=1;BaseCalledFraction=0.269231;BaseCalledReadsWithVariant=7;DP=10;SupportFraction=0.48968;TotalReads=24;set=variant2	GT:DP:GQ	0/0:10:1	0/1
NW_004764596.1	21628	.	T	G	42.10	PASS	AC=2;AF=0.5;AN=4;AlleleCount=1;BaseCalledReadsWithVariant=12;DP=0;set=Intersection	GT	0/1	0/1
NW_004764596.1	21686	.	A	G	48.60	PASS	AC=2;AF=0.5;AN=4;AlleleCount=1;DP=0;set=Intersection	GT	0/1	0/1
NW_004764596.1	21713	.	A	T	55.90	PASS	AC=1;AF=0.25;AN=4;AlleleCount=1;BaseCalledFraction=0.208333;BaseCalledReadsWithVariant=5;DP=10;SupportFraction=0.40745;TotalReads=23;set=variant2	GT:DP:GQ	0/0:10:1	0/1
NW_004764596.1	21717	.	A	T	48.60	PASS	AC=1;AF=0.25;AN=4;AlleleCount=1;BaseCalledFraction=0.225806;BaseCalledReadsWithVariant=7;DP=10;SupportFraction=0.354949;TotalReads=29;set=variant	GT:DP:GQ	0/1	0/0:10:1
NW_004764596.1	21725	.	T	TG	48.60	PASS	AC=1;AF=0.25;AN=4;AlleleCount=1;BaseCalledFraction=0.258065;BaseCalledReadsWithVariant=8;DP=10;SupportFraction=0.319856;TotalReads=29;set=variant	GT:DP:GQ	0/1	0/0:10:1
NW_004764596.1	21727	.	C	T	48.60	PASS	AC=2;AF=0.5;AN=4;AlleleCount=1;DP=0;set=Intersection	GT	0/1	0/1
NW_004764596.1	21733	.	T	TG	48.60	PASS	AC=2;AF=0.5;AN=4;AlleleCount=1;DP=0;set=Intersection	GT	0/1	0/1
NW_004764596.1	21736	.	GAC	GT	55.90	PASS	AC=1;AF=0.25;AN=4;AlleleCount=1;BaseCalledFraction=0.25;BaseCalledReadsWithVariant=6;DP=10;SupportFraction=0.593374;TotalReads=23;set=variant2	GT:DP:GQ	0/0:10:1	0/1
NW_004764596.1	21751	.	A	T	110.20	PASS	AC=1;AF=0.25;AN=4;AlleleCount=1;BaseCalledFraction=0.333333;BaseCalledReadsWithVariant=8;DP=10;SupportFraction=0.432158;TotalReads=23;set=variant2	GT:DP:GQ	0/0:10:1	0/1
NW_004764596.1	21756	.	CA	C	110.20	PASS	AC=1;AF=0.25;AN=4;AlleleCount=1;BaseCalledFraction=0.333333;BaseCalledReadsWithVariant=8;DP=10;SupportFraction=0.391251;TotalReads=23;set=variant2	GT:DP:GQ	0/0:10:1	0/1
NW_004764596.1	21765	.	CTCTT	C	121.10	PASS	AC=2;AF=0.5;AN=4;AlleleCount=1;DP=0;set=Intersection	GT	0/1	0/1
NW_004764596.1	21773	.	A	AGT	121.10	PASS	AC=2;AF=0.5;AN=4;AlleleCount=1;DP=0;set=Intersection	GT	0/1	0/1
NW_004764596.1	21776	.	TA	T	121.10	PASS	AC=2;AF=0.5;AN=4;AlleleCount=1;DP=0;set=Intersection	GT	0/1	0/1
NW_004764596.1	21780	.	GT	G	110.20	PASS	AC=1;AF=0.25;AN=4;AlleleCount=1;BaseCalledFraction=0.25;BaseCalledReadsWithVariant=6;DP=10;SupportFraction=0.351745;TotalReads=23;set=variant2	GT:DP:GQ	0/0:10:1	0/1
NW_004764596.1	21793	.	T	A	121.10	PASS	AC=1;AF=0.25;AN=4;AlleleCount=1;BaseCalledFraction=0.322581;BaseCalledReadsWithVariant=10;DP=10;SupportFraction=0.264325;TotalReads=29;set=variant	GT:DP:GQ	0/1	0/0:10:1
NW_004764596.1	21806	.	T	TA	73.30	PASS	AC=1;AF=0.25;AN=4;AlleleCount=1;BaseCalledFraction=0.208333;BaseCalledReadsWithVariant=5;DP=10;SupportFraction=0.311928;TotalReads=23;set=variant2	GT:DP:GQ	0/0:10:1	0/1
NW_004764596.1	21811	.	C	T	73.30	PASS	AC=1;AF=0.25;AN=4;AlleleCount=1;BaseCalledFraction=0.25;BaseCalledReadsWithVariant=6;DP=10;SupportFraction=0.437635;TotalReads=23;set=variant2	GT:DP:GQ	0/0:10:1	0/1
NW_004764596.1	21832	.	A	G	243.30	PASS	AC=2;AF=0.5;AN=4;AlleleCount=1;DP=0;set=Intersection	GT	0/1	0/1
NW_004764596.1	21839	.	G	A	343.20	PASS	AC=1;AF=0.25;AN=4;AlleleCount=1;BaseCalledFraction=0.333333;BaseCalledReadsWithVariant=8;DP=10;SupportFraction=0.377754;TotalReads=23;set=variant2	GT:DP:GQ	0/0:10:1	0/1
NW_004764596.1	21840	.	A	T	343.20	PASS	AC=1;AF=0.25;AN=4;AlleleCount=1;BaseCalledFraction=0.333333;BaseCalledReadsWithVariant=8;DP=10;SupportFraction=0.428268;TotalReads=23;set=variant2	GT:DP:GQ	0/0:10:1	0/1
NW_004764596.1	21847	.	A	G	343.20	PASS	AC=1;AF=0.25;AN=4;AlleleCount=1;BaseCalledFraction=0.25;BaseCalledReadsWithVariant=6;DP=10;SupportFraction=0.615182;TotalReads=23;set=variant2	GT:DP:GQ	0/0:10:1	0/1
NW_004764596.1	21848	.	G	A	343.20	PASS	AC=1;AF=0.25;AN=4;AlleleCount=1;BaseCalledFraction=0.333333;BaseCalledReadsWithVariant=8;DP=10;SupportFraction=0.633686;TotalReads=23;set=variant2	GT:DP:GQ	0/0:10:1	0/1
NW_004764596.1	21853	.	T	C	343.20	PASS	AC=1;AF=0.25;AN=4;AlleleCount=1;BaseCalledFraction=0.458333;BaseCalledReadsWithVariant=11;DP=10;SupportFraction=0.537233;TotalReads=23;set=variant2	GT:DP:GQ	0/0:10:1	0/1
NW_004764596.1	21857	.	A	T	243.30	PASS	AC=2;AF=0.5;AN=4;AlleleCount=1;DP=0;set=Intersection	GT	0/1	0/1
NW_004764596.1	21860	.	T	G	243.30	PASS	AC=4;AF=1.0;AN=4;AlleleCount=2;DP=0;set=Intersection	GT	1/1	1/1
NW_004764596.1	21862	.	A	G	343.20	PASS	AC=1;AF=0.25;AN=4;AlleleCount=1;BaseCalledFraction=0.458333;BaseCalledReadsWithVariant=11;DP=10;SupportFraction=0.500479;TotalReads=23;set=variant2	GT:DP:GQ	0/0:10:1	0/1
NW_004764596.1	21875	.	A	C	56.70	PASS	AC=1;AF=0.25;AN=4;AlleleCount=1;BaseCalledFraction=0.416667;BaseCalledReadsWithVariant=10;DP=10;SupportFraction=0.433143;TotalReads=23;set=variant2	GT:DP:GQ	0/0:10:1	0/1
NW_004764596.1	21879	.	T	A	56.70	PASS	AC=1;AF=0.25;AN=4;AlleleCount=1;BaseCalledFraction=0.208333;BaseCalledReadsWithVariant=5;DP=10;SupportFraction=0.382128;TotalReads=23;set=variant2	GT:DP:GQ	0/0:10:1	0/1
NW_004764596.1	21881	.	A	T	56.70	PASS	AC=1;AF=0.25;AN=4;AlleleCount=1;BaseCalledFraction=0.5;BaseCalledReadsWithVariant=12;DP=10;SupportFraction=0.43079;TotalReads=23;set=variant2	GT:DP:GQ	0/0:10:1	0/1
NW_004764596.1	21899	.	C	T	36.90	PASS	AC=1;AF=0.25;AN=4;AlleleCount=1;BaseCalledFraction=0.214286;BaseCalledReadsWithVariant=6;DP=10;SupportFraction=0.454646;TotalReads=26;set=variant	GT:DP:GQ	0/1	0/0:10:1
NW_004764596.1	21925	.	N	C	226.50	PASS	AC=1;AF=0.25;AN=4;AlleleCount=1;BaseCalledFraction=0.214286;BaseCalledReadsWithVariant=6;DP=10;SupportFraction=0.315297;TotalReads=26;set=variant	GT:DP:GQ	0/1	0/0:10:1
NW_004764596.1	21931	.	G	A	226.50	PASS	AC=4;AF=1.0;AN=4;AlleleCount=2;DP=0;set=Intersection	GT	1/1	1/1
NW_004764596.1	21937	.	G	A	226.50	PASS	AC=2;AF=0.5;AN=4;AlleleCount=1;BaseCalledFraction=0.25;DP=0;set=Intersection	GT	0/1	0/1
NW_004764596.1	21943	.	CGACGA	C	226.50	PASS	AC=2;AF=0.5;AN=4;AlleleCount=1;DP=0;set=Intersection	GT	0/1	0/1
NW_004764596.1	21964	.	C	A	78	PASS	AC=2;AF=0.5;AN=4;AlleleCount=1;DP=0;set=Intersection	GT	0/1	0/1
NW_004764596.1	21972	.	G	A	78	PASS	AC=2;AF=0.5;AN=4;AlleleCount=1;BaseCalledReadsWithVariant=6;DP=0;set=Intersection	GT	0/1	0/1
NW_004764596.1	21977	.	G	A	78	PASS	AC=2;AF=0.5;AN=4;AlleleCount=1;DP=0;set=Intersection	GT	0/1	0/1
NW_004764596.1	22002	.	A	AATCAGCAT	121.30	PASS	AC=1;AF=0.25;AN=4;AlleleCount=1;BaseCalledFraction=0.3;BaseCalledReadsWithVariant=6;DP=10;SupportFraction=0.232779;TotalReads=17;set=variant2	GT:DP:GQ	0/0:10:1	0/1
NW_004764596.1	22012	.	AT	A	41.60	PASS	AC=1;AF=0.25;AN=4;AlleleCount=1;BaseCalledFraction=0.32;BaseCalledReadsWithVariant=8;DP=10;SupportFraction=0.568884;TotalReads=23;set=variant	GT:DP:GQ	0/1	0/0:10:1
NW_004764596.1	22018	.	C	T	41.60	PASS	AC=1;AF=0.25;AN=4;AlleleCount=1;BaseCalledFraction=0.36;BaseCalledReadsWithVariant=9;DP=10;SupportFraction=0.403109;TotalReads=23;set=variant	GT:DP:GQ	0/1	0/0:10:1
NW_004764596.1	33322	.	G	C	33.70	PASS	AC=1;AF=0.25;AN=4;AlleleCount=1;BaseCalledFraction=0.388889;BaseCalledReadsWithVariant=14;DP=10;SupportFraction=0.424687;TotalReads=26;set=variant	GT:DP:GQ	0/1	0/0:10:1
NW_004764596.1	33367	.	A	G	117.70	PASS	AC=3;AF=0.75;AN=4;DP=0;set=Intersection	GT	0/1	1/1
NW_004764596.1	33392	.	C	A	43.20	PASS	AC=1;AF=0.25;AN=4;AlleleCount=1;BaseCalledFraction=0.333333;BaseCalledReadsWithVariant=13;DP=10;SupportFraction=0.44118;TotalReads=37;set=variant	GT:DP:GQ	0/1	0/0:10:1
NW_004764596.1	33434	.	T	A	42.10	PASS	AC=2;AF=0.5;AN=4;AlleleCount=1;DP=0;set=Intersection	GT	0/1	0/1
NW_004764596.1	33444	.	GT	G	38.90	PASS	AC=2;AF=0.5;AN=4;AlleleCount=2;BaseCalledFraction=0.235294;BaseCalledReadsWithVariant=8;DP=10;SupportFraction=0.586347;TotalReads=32;set=variant2	GT:DP:GQ	0/0:10:1	1/1
NW_004764596.1	33500	.	C	T	27.50	PASS	AC=1;AF=0.25;AN=4;AlleleCount=1;BaseCalledFraction=0.212121;BaseCalledReadsWithVariant=7;DP=10;SupportFraction=0.460897;TotalReads=31;set=variant2	GT:DP:GQ	0/0:10:1	0/1
NW_004764596.1	33527	.	A	G	42.30	PASS	AC=2;AF=0.5;AN=4;AlleleCount=1;BaseCalledReadsWithVariant=18;DP=0;set=Intersection	GT	0/1	0/1
NW_004764596.1	33532	.	T	C	42.30	PASS	AC=1;AF=0.25;AN=4;AlleleCount=1;BaseCalledFraction=0.205128;BaseCalledReadsWithVariant=8;DP=10;SupportFraction=0.457313;TotalReads=37;set=variant	GT:DP:GQ	0/1	0/0:10:1
NW_004764596.1	33544	.	A	T	259.60	PASS	AC=1;AF=0.25;AN=4;AlleleCount=1;BaseCalledFraction=0.230769;BaseCalledReadsWithVariant=9;DP=10;SupportFraction=0.468498;TotalReads=36;set=variant	GT:DP:GQ	0/1	0/0:10:1
NW_004764596.1	33548	.	G	C	259.60	PASS	AC=1;AF=0.25;AN=4;AlleleCount=1;BaseCalledFraction=0.205128;BaseCalledReadsWithVariant=8;DP=10;SupportFraction=0.434563;TotalReads=36;set=variant	GT:DP:GQ	0/1	0/0:10:1
NW_004764596.1	33554	.	T	A	259.60	PASS	AC=1;AF=0.25;AN=4;AlleleCount=1;BaseCalledFraction=0.205128;BaseCalledReadsWithVariant=8;DP=10;SupportFraction=0.44255;TotalReads=36;set=variant	GT:DP:GQ	0/1	0/0:10:1
NW_004764596.1	33555	.	A	T	259.60	PASS	AC=1;AF=0.25;AN=4;AlleleCount=1;BaseCalledFraction=0.205128;BaseCalledReadsWithVariant=8;DP=10;SupportFraction=0.535488;TotalReads=36;set=variant	GT:DP:GQ	0/1	0/0:10:1
NW_004764596.1	33556	.	A	G	259.60	PASS	AC=1;AF=0.25;AN=4;AlleleCount=1;BaseCalledFraction=0.205128;BaseCalledReadsWithVariant=8;DP=10;SupportFraction=0.602469;TotalReads=36;set=variant	GT:DP:GQ	0/1	0/0:10:1
NW_004764596.1	33558	.	A	AC	259.60	PASS	AC=1;AF=0.25;AN=4;AlleleCount=1;BaseCalledFraction=0.205128;BaseCalledReadsWithVariant=8;DP=10;SupportFraction=0.374612;TotalReads=36;set=variant	GT:DP:GQ	0/1	0/0:10:1
NW_004764596.1	33560	.	G	A	259.60	PASS	AC=1;AF=0.25;AN=4;AlleleCount=1;BaseCalledFraction=0.205128;BaseCalledReadsWithVariant=8;DP=10;SupportFraction=0.533894;TotalReads=36;set=variant	GT:DP:GQ	0/1	0/0:10:1
NW_004764596.1	33563	.	T	A	259.60	PASS	AC=1;AF=0.25;AN=4;AlleleCount=1;BaseCalledFraction=0.25641;BaseCalledReadsWithVariant=10;DP=10;SupportFraction=0.513155;TotalReads=36;set=variant	GT:DP:GQ	0/1	0/0:10:1
NW_004764596.1	33568	.	A	T	259.60	PASS	AC=1;AF=0.25;AN=4;AlleleCount=1;BaseCalledFraction=0.205128;BaseCalledReadsWithVariant=8;DP=10;SupportFraction=0.5432;TotalReads=36;set=variant	GT:DP:GQ	0/1	0/0:10:1
NW_004764596.1	33587	.	A	T	143.20	PASS	AC=1;AF=0.25;AN=4;AlleleCount=1;BaseCalledFraction=0.236842;BaseCalledReadsWithVariant=9;DP=10;SupportFraction=0.603903;TotalReads=28;set=variant	GT:DP:GQ	0/1	0/0:10:1
NW_004764596.1	33614	.	A	G	164.30	PASS	AC=4;AF=1.0;AN=4;AlleleCount=2;DP=0;set=Intersection	GT	1/1	1/1
NW_004764596.1	33617	.	A	C	164.30	PASS	AC=2;AF=0.5;AN=4;AlleleCount=1;DP=0;set=Intersection	GT	0/1	0/1
NW_004764596.1	33634	.	C	A	300.60	PASS	AC=3;AF=0.75;AN=4;DP=0;set=Intersection	GT	0/1	1/1
NW_004764596.1	33636	.	C	A	300.60	PASS	AC=2;AF=0.5;AN=4;AlleleCount=1;BaseCalledReadsWithVariant=9;DP=0;set=Intersection	GT	0/1	0/1
NW_004764596.1	33644	.	C	T	300.60	PASS	AC=2;AF=0.5;AN=4;AlleleCount=1;DP=0;set=Intersection	GT	0/1	0/1
NW_004764596.1	33654	.	ATTTT	A,AT	300.60	PASS	AC=2,1;AF=0.5,0.25;AN=4;DP=0;set=Intersection	GT	1/1	0/2
NW_004764596.1	33680	.	A	T	52.90	PASS	AC=2;AF=0.5;AN=4;AlleleCount=1;DP=0;set=Intersection	GT	0/1	0/1
NW_004764596.1	33699	.	A	T	134.80	PASS	AC=2;AF=0.5;AN=4;AlleleCount=1;DP=0;set=Intersection	GT	0/1	0/1
NW_004764596.1	33715	.	G	T	76	PASS	AC=2;AF=0.5;AN=4;AlleleCount=1;DP=0;set=Intersection	GT	0/1	0/1
NW_004764596.1	33721	.	GAA	G	76	PASS	AC=4;AF=1.0;AN=4;AlleleCount=2;DP=0;set=Intersection	GT	1/1	1/1
NW_004764596.1	33737	.	C	T	33.50	PASS	AC=1;AF=0.25;AN=4;AlleleCount=1;BaseCalledFraction=0.238095;BaseCalledReadsWithVariant=5;DP=10;SupportFraction=0.421232;TotalReads=21;set=variant2	GT:DP:GQ	0/0:10:1	0/1
NW_004764596.1	33741	.	GA	G	20.90	PASS	AC=3;AF=0.75;AN=4;DP=0;set=Intersection	GT	1/1	0/1
NW_004764596.1	33767	.	T	C	29.10	PASS	AC=1;AF=0.25;AN=4;AlleleCount=1;BaseCalledFraction=0.285714;BaseCalledReadsWithVariant=6;DP=10;SupportFraction=0.526227;TotalReads=21;set=variant2	GT:DP:GQ	0/0:10:1	0/1
NW_004764596.1	33794	.	G	GAC	99.50	PASS	AC=1;AF=0.25;AN=4;AlleleCount=1;BaseCalledFraction=0.230769;BaseCalledReadsWithVariant=6;DP=10;SupportFraction=0.291307;TotalReads=24;set=variant	GT:DP:GQ	0/1	0/0:10:1
NW_004764596.1	33799	.	GCTT	G	99.50	PASS	AC=2;AF=0.5;AN=4;AlleleCount=1;DP=0;set=Intersection	GT	0/1	0/1
NW_004764596.1	33823	.	AT	A	67.30	PASS	AC=2;AF=0.5;AN=4;AlleleCount=1;DP=0;set=Intersection	GT	0/1	0/1
NW_004764596.1	33829	.	GTT	G	67.30	PASS	AC=2;AF=0.5;AN=4;AlleleCount=1;BaseCalledReadsWithVariant=6;DP=0;set=Intersection	GT	0/1	0/1
NW_004764596.1	33837	.	T	A	67.30	PASS	AC=1;AF=0.25;AN=4;AlleleCount=1;BaseCalledFraction=0.32;BaseCalledReadsWithVariant=8;DP=10;SupportFraction=0.423613;TotalReads=24;set=variant	GT:DP:GQ	0/1	0/0:10:1
NW_004764596.1	33848	.	A	T	39.50	PASS	AC=1;AF=0.25;AN=4;AlleleCount=1;BaseCalledFraction=0.25;BaseCalledReadsWithVariant=6;DP=10;SupportFraction=0.519902;TotalReads=18;set=variant	GT:DP:GQ	0/1	0/0:10:1
NW_004764596.1	33859	.	T	A	76.10	PASS	AC=1;AF=0.25;AN=4;AlleleCount=1;BaseCalledFraction=0.541667;BaseCalledReadsWithVariant=13;DP=10;SupportFraction=0.47658;TotalReads=17;set=variant	GT:DP:GQ	0/1	0/0:10:1
NW_004764597.1	528728	.	A	G	48.50	PASS	AC=1;AF=0.25;AN=4;AlleleCount=1;BaseCalledFraction=0.820513;BaseCalledReadsWithVariant=32;DP=10;SupportFraction=0.556261;TotalReads=28;set=variant	GT:DP:GQ	0/1	0/0:10:1
NW_004764597.1	528744	.	GAA	G	39.50	PASS	AC=2;AF=0.5;AN=4;AlleleCount=2;BaseCalledFraction=0.296296;BaseCalledReadsWithVariant=8;DP=10;SupportFraction=0.57188;TotalReads=24;set=variant2	GT:DP:GQ	0/0:10:1	1/1
NW_004764597.1	528753	.	C	A	39.50	PASS	AC=1;AF=0.25;AN=4;AlleleCount=1;BaseCalledFraction=0.555556;BaseCalledReadsWithVariant=15;DP=10;SupportFraction=0.395059;TotalReads=24;set=variant2	GT:DP:GQ	0/0:10:1	0/1
NW_004764597.1	528775	.	T	G	94.20	PASS	AC=2;AF=0.5;AN=4;AlleleCount=1;DP=0;set=Intersection	GT	0/1	0/1
NW_004764597.1	528780	.	C	T	33.70	PASS	AC=1;AF=0.25;AN=4;AlleleCount=1;BaseCalledFraction=0.296296;BaseCalledReadsWithVariant=8;DP=10;SupportFraction=0.556921;TotalReads=26;set=variant2	GT:DP:GQ	0/0:10:1	0/1
NW_004764597.1	528841	.	A	G	41	PASS	AC=2;AF=0.5;AN=4;AlleleCount=1;DP=0;set=Intersection	GT	0/1	0/1
NW_004764597.1	528864	.	A	AGT	122.60	PASS	AC=1;AF=0.25;AN=4;AlleleCount=1;BaseCalledFraction=0.813953;BaseCalledReadsWithVariant=35;DP=10;SupportFraction=0.314562;TotalReads=42;set=variant	GT:DP:GQ	0/1	0/0:10:1
NW_004764597.1	528890	.	C	G	63.20	PASS	AC=2;AF=0.5;AN=4;AlleleCount=1;DP=0;set=Intersection	GT	0/1	0/1
NW_004764597.1	528925	.	G	A	139.90	PASS	AC=4;AF=1.0;AN=4;AlleleCount=2;DP=0;set=Intersection	GT	1/1	1/1
NW_004764597.1	528934	.	A	T	139.90	PASS	AC=2;AF=0.5;AN=4;AlleleCount=1;DP=0;set=Intersection	GT	0/1	0/1
NW_004764597.1	528938	.	T	C	139.90	PASS	AC=1;AF=0.25;AN=4;AlleleCount=1;BaseCalledFraction=0.245614;BaseCalledReadsWithVariant=14;DP=10;SupportFraction=0.45111;TotalReads=42;set=variant	GT:DP:GQ	0/1	0/0:10:1
NW_004764597.1	528943	.	AT	A	74.20	PASS	AC=2;AF=0.5;AN=4;AlleleCount=2;BaseCalledFraction=0.243243;BaseCalledReadsWithVariant=9;DP=10;SupportFraction=0.736681;TotalReads=27;set=variant2	GT:DP:GQ	0/0:10:1	1/1
NW_004764597.1	528953	.	C	G	70.20	PASS	AC=3;AF=0.75;AN=4;DP=0;set=Intersection	GT	0/1	1/1
NW_004764597.1	529026	.	AT	A	39.20	PASS	AC=4;AF=1.0;AN=4;AlleleCount=2;DP=0;set=Intersection	GT	1/1	1/1
NW_004764597.1	529063	.	C	T	49.80	PASS	AC=3;AF=0.75;AN=4;DP=0;set=Intersection	GT	0/1	1/1
NW_004764597.1	529074	.	AT	A	24.80	PASS	AC=2;AF=0.5;AN=4;AlleleCount=2;BaseCalledFraction=0.236842;BaseCalledReadsWithVariant=9;DP=10;SupportFraction=0.656361;TotalReads=35;set=variant2	GT:DP:GQ	0/0:10:1	1/1
NW_004764597.1	529086	.	T	A	144.60	PASS	AC=2;AF=0.5;AN=4;AlleleCount=1;DP=0;set=Intersection	GT	0/1	0/1
NW_004764597.1	529101	.	C	T	130.60	PASS	AC=2;AF=0.5;AN=4;AlleleCount=1;DP=0;set=Intersection	GT	0/1	0/1
NW_004764597.1	529110	.	AT	A	130.60	PASS	AC=2;AF=0.5;AN=4;AlleleCount=2;BaseCalledFraction=0.229508;BaseCalledReadsWithVariant=14;DP=10;SupportFraction=0.614518;TotalReads=59;set=variant	GT:DP:GQ	1/1	0/0:10:1
NW_004764597.1	529122	.	T	A	75.50	PASS	AC=2;AF=0.5;AN=4;AlleleCount=1;BaseCalledReadsWithVariant=18;DP=0;set=Intersection	GT	0/1	0/1
NW_004764597.1	529137	.	C	T	123.30	PASS	AC=3;AF=0.75;AN=4;DP=0;set=Intersection	GT	0/1	1/1
NW_004764597.1	529145	.	A	G	123.30	PASS	AC=2;AF=0.5;AN=4;AlleleCount=1;DP=0;set=Intersection	GT	0/1	0/1
NW_004764597.1	529157	.	C	A	299.70	PASS	AC=3;AF=0.75;AN=4;DP=0;set=Intersection	GT	1/1	0/1
NW_004764597.1	529158	.	T	A	299.70	PASS	AC=2;AF=0.5;AN=4;AlleleCount=1;DP=0;set=Intersection	GT	0/1	0/1
NW_004764597.1	529160	.	T	A	299.70	PASS	AC=1;AF=0.25;AN=4;AlleleCount=1;BaseCalledFraction=0.245902;BaseCalledReadsWithVariant=15;DP=10;SupportFraction=0.470296;TotalReads=60;set=variant	GT:DP:GQ	0/1	0/0:10:1
NW_004764597.1	529166	.	G	A	299.70	PASS	AC=2;AF=0.5;AN=4;AlleleCount=1;DP=0;set=Intersection	GT	0/1	0/1
NW_004764597.1	529173	.	C	T	299.70	PASS	AC=3;AF=0.75;AN=4;DP=0;set=Intersection	GT	0/1	1/1
NW_004764597.1	529190	.	G	A	232.70	PASS	AC=4;AF=1.0;AN=4;AlleleCount=2;DP=0;set=Intersection	GT	1/1	1/1
NW_004764597.1	529193	.	T	G	232.70	PASS	AC=2;AF=0.5;AN=4;AlleleCount=1;DP=0;set=Intersection	GT	0/1	0/1
NW_004764597.1	529196	.	T	C	71.30	PASS	AC=1;AF=0.25;AN=4;AlleleCount=1;BaseCalledFraction=0.289474;BaseCalledReadsWithVariant=11;DP=10;SupportFraction=0.516335;TotalReads=35;set=variant2	GT:DP:GQ	0/0:10:1	0/1
NW_004764597.1	529197	.	A	T	232.70	PASS	AC=1;AF=0.25;AN=4;AlleleCount=1;BaseCalledFraction=0.245902;BaseCalledReadsWithVariant=15;DP=10;SupportFraction=0.468377;TotalReads=60;set=variant	GT:DP:GQ	0/1	0/0:10:1
NW_004764597.1	529201	.	ACGT	A	232.70	PASS	AC=1;AF=0.25;AN=4;AlleleCount=1;BaseCalledFraction=0.229508;BaseCalledReadsWithVariant=14;DP=10;SupportFraction=0.695049;TotalReads=60;set=variant	GT:DP:GQ	0/1	0/0:10:1
NW_004764597.1	529217	.	T	A	65.20	PASS	AC=2;AF=0.5;AN=4;AlleleCount=1;DP=0;set=Intersection	GT	0/1	0/1
NW_004764597.1	529277	.	A	G	25.50	PASS	AC=1;AF=0.25;AN=4;AlleleCount=1;BaseCalledFraction=0.210526;BaseCalledReadsWithVariant=8;DP=10;SupportFraction=0.425339;TotalReads=35;set=variant2	GT:DP:GQ	0/0:10:1	0/1
NW_004764597.1	529280	.	T	A	36.10	PASS	AC=1;AF=0.25;AN=4;AlleleCount=1;BaseCalledFraction=0.344262;BaseCalledReadsWithVariant=21;DP=10;SupportFraction=0.467069;TotalReads=59;set=variant	GT:DP:GQ	0/1	0/0:10:1
NW_004764597.1	529302	.	ATT	A	69.10	PASS	AC=3;AF=0.75;AN=4;DP=0;set=Intersection	GT	1/1	0/1
NW_004764597.1	529339	.	C	T	64.70	PASS	AC=2;AF=0.5;AN=4;AlleleCount=1;DP=0;set=Intersection	GT	0/1	0/1
NW_004764597.1	529362	.	T	A	123.20	PASS	AC=2;AF=0.5;AN=4;AlleleCount=1;DP=0;set=Intersection	GT	0/1	0/1
NW_004764597.1	529375	.	T	C	63.40	PASS	AC=1;AF=0.25;AN=4;AlleleCount=1;BaseCalledFraction=0.324324;BaseCalledReadsWithVariant=12;DP=10;SupportFraction=0.451131;TotalReads=34;set=variant2	GT:DP:GQ	0/0:10:1	0/1
NW_004764597.1	529377	.	C	T	76.60	PASS	AC=3;AF=0.75;AN=4;DP=0;set=Intersection	GT	0/1	1/1
NW_004764597.1	529398	.	T	A	105.40	PASS	AC=2;AF=0.5;AN=4;AlleleCount=1;DP=0;set=Intersection	GT	0/1	0/1
NW_004764597.1	529413	.	N	T	63.20	PASS	AC=2;AF=0.5;AN=4;AlleleCount=2;BaseCalledFraction=0.216216;BaseCalledReadsWithVariant=8;DP=10;SupportFraction=0.625155;TotalReads=34;set=variant2	GT:DP:GQ	0/0:10:1	1/1
NW_004764597.1	529424	.	N	T	63.20	PASS	AC=2;AF=0.5;AN=4;AlleleCount=2;BaseCalledFraction=0.243243;BaseCalledReadsWithVariant=9;DP=10;SupportFraction=0.633478;TotalReads=34;set=variant2	GT:DP:GQ	0/0:10:1	1/1
NW_004764597.1	529435	.	N	T	336.60	PASS	AC=2;AF=0.5;AN=4;AlleleCount=2;BaseCalledFraction=0.216216;BaseCalledReadsWithVariant=8;DP=10;SupportFraction=0.655097;TotalReads=34;set=variant2	GT:DP:GQ	0/0:10:1	1/1
NW_004764597.1	529436	.	N	T	336.60	PASS	AC=1;AF=0.25;AN=4;AlleleCount=1;BaseCalledFraction=0.243243;BaseCalledReadsWithVariant=9;DP=10;SupportFraction=0.621884;TotalReads=34;set=variant2	GT:DP:GQ	0/0:10:1	0/1
NW_004764597.1	529437	.	N	T	336.60	PASS	AC=2;AF=0.5;AN=4;AlleleCount=2;BaseCalledFraction=0.243243;BaseCalledReadsWithVariant=9;DP=10;SupportFraction=0.672622;TotalReads=34;set=variant2	GT:DP:GQ	0/0:10:1	1/1
NW_004764597.1	529438	.	N	T	336.60	PASS	AC=2;AF=0.5;AN=4;AlleleCount=2;BaseCalledFraction=0.243243;BaseCalledReadsWithVariant=9;DP=10;SupportFraction=0.64986;TotalReads=34;set=variant2	GT:DP:GQ	0/0:10:1	1/1
NW_004764597.1	529446	.	N	T	336.60	PASS	AC=1;AF=0.25;AN=4;AlleleCount=1;BaseCalledFraction=0.216216;BaseCalledReadsWithVariant=8;DP=10;SupportFraction=0.50567;TotalReads=34;set=variant2	GT:DP:GQ	0/0:10:1	0/1
NW_004764597.1	529448	.	N	T	336.60	PASS	AC=2;AF=0.5;AN=4;AlleleCount=2;BaseCalledFraction=0.243243;BaseCalledReadsWithVariant=9;DP=10;SupportFraction=0.501707;TotalReads=34;set=variant2	GT:DP:GQ	0/0:10:1	1/1
NW_004764597.1	529458	.	N	T	336.60	PASS	AC=2;AF=0.5;AN=4;AlleleCount=2;BaseCalledFraction=0.216216;BaseCalledReadsWithVariant=8;DP=10;SupportFraction=0.516302;TotalReads=34;set=variant2	GT:DP:GQ	0/0:10:1	1/1
NW_004764597.1	529460	.	N	T	336.60	PASS	AC=2;AF=0.5;AN=4;AlleleCount=2;BaseCalledFraction=0.243243;BaseCalledReadsWithVariant=9;DP=10;SupportFraction=0.530317;TotalReads=34;set=variant2	GT:DP:GQ	0/0:10:1	1/1
NW_004764597.1	529483	.	N	T	52.50	PASS	AC=2;AF=0.5;AN=4;AlleleCount=2;BaseCalledFraction=0.243243;BaseCalledReadsWithVariant=9;DP=10;SupportFraction=0.689767;TotalReads=34;set=variant2	GT:DP:GQ	0/0:10:1	1/1
NW_004764597.1	529515	.	A	G	66.90	PASS	AC=2;AF=0.5;AN=4;AlleleCount=1;DP=0;set=Intersection	GT	0/1	0/1
NW_004764597.1	529518	.	T	A	62.60	PASS	AC=1;AF=0.25;AN=4;AlleleCount=1;BaseCalledFraction=0.27027;BaseCalledReadsWithVariant=10;DP=10;SupportFraction=0.543115;TotalReads=34;set=variant2	GT:DP:GQ	0/0:10:1	0/1
NW_004764597.1	529540	.	T	A	256.30	PASS	AC=4;AF=1.0;AN=4;AlleleCount=2;DP=0;set=Intersection	GT	1/1	1/1
NW_004764597.1	529566	.	A	T	30.20	PASS	AC=1;AF=0.25;AN=4;AlleleCount=1;BaseCalledFraction=0.263158;BaseCalledReadsWithVariant=10;DP=10;SupportFraction=0.481736;TotalReads=34;set=variant2	GT:DP:GQ	0/0:10:1	0/1
NW_004764597.1	529599	.	A	G	87.50	PASS	AC=1;AF=0.25;AN=4;AlleleCount=1;BaseCalledFraction=0.216667;BaseCalledReadsWithVariant=13;DP=10;SupportFraction=0.410841;TotalReads=59;set=variant	GT:DP:GQ	0/1	0/0:10:1
NW_004764597.1	529602	.	T	A	87.50	PASS	AC=1;AF=0.25;AN=4;AlleleCount=1;BaseCalledFraction=0.433333;BaseCalledReadsWithVariant=26;DP=10;SupportFraction=0.436047;TotalReads=59;set=variant	GT:DP:GQ	0/1	0/0:10:1
NW_004764597.1	529613	.	T	C	473.70	PASS	AC=2;AF=0.5;AN=4;AlleleCount=1;DP=0;set=Intersection	GT	0/1	0/1
NW_004764597.1	529623	.	T	G	473.70	PASS	AC=3;AF=0.75;AN=4;DP=0;set=Intersection	GT	0/1	1/1
NW_004764597.1	529624	.	AT	A	473.70	PASS	AC=3;AF=0.75;AN=4;DP=0;set=Intersection	GT	0/1	1/1
NW_004764597.1	529632	.	T	A	473.70	PASS	AC=2;AF=0.5;AN=4;AlleleCount=1;DP=0;set=Intersection	GT	0/1	0/1
NW_004764597.1	529683	.	G	A	284.50	PASS	AC=3;AF=0.75;AN=4;DP=0;set=Intersection	GT	0/1	1/1
NW_004764597.1	529686	.	A	T	284.50	PASS	AC=2;AF=0.5;AN=4;AlleleCount=1;BaseCalledReadsWithVariant=13;DP=0;set=Intersection	GT	0/1	0/1
NW_004764597.1	529697	.	C	T	296.20	PASS	AC=2;AF=0.5;AN=4;AlleleCount=1;DP=0;set=Intersection	GT	0/1	0/1
NW_004764597.1	529703	.	T	C	296.20	PASS	AC=3;AF=0.75;AN=4;DP=0;set=Intersection	GT	0/1	1/1
NW_004764597.1	529717	.	G	A	180.90	PASS	AC=4;AF=1.0;AN=4;AlleleCount=2;DP=0;set=Intersection	GT	1/1	1/1
NW_004764597.1	529720	.	A	T	180.90	PASS	AC=2;AF=0.5;AN=4;AlleleCount=1;DP=0;set=Intersection	GT	0/1	0/1
NW_004764597.1	529744	.	C	T	375.70	PASS	AC=2;AF=0.5;AN=4;AlleleCount=1;DP=0;set=Intersection	GT	0/1	0/1
NW_004764597.1	529751	.	A	G	375.70	PASS	AC=4;AF=1.0;AN=4;AlleleCount=2;DP=0;set=Intersection	GT	1/1	1/1
NW_004764597.1	529760	.	TC	T	375.70	PASS	AC=2;AF=0.5;AN=4;AlleleCount=2;BaseCalledFraction=0.224138;BaseCalledReadsWithVariant=13;DP=10;SupportFraction=0.461076;TotalReads=56;set=variant	GT:DP:GQ	1/1	0/0:10:1
NW_004764597.1	529761	.	C	T	215	PASS	AC=2;AF=0.5;AN=4;AlleleCount=2;BaseCalledFraction=0.428571;BaseCalledReadsWithVariant=15;DP=10;SupportFraction=0.72668;TotalReads=31;set=variant2	GT:DP:GQ	0/0:10:1	1/1
NW_004764597.1	529791	.	C	T	76	PASS	AC=3;AF=0.75;AN=4;DP=0;set=Intersection	GT	0/1	1/1
NW_004764597.1	529802	.	T	A	150.40	PASS	AC=4;AF=1.0;AN=4;AlleleCount=2;DP=0;set=Intersection	GT	1/1	1/1
NW_004764597.1	529812	.	G	A	259.70	PASS	AC=2;AF=0.5;AN=4;AlleleCount=2;BaseCalledFraction=0.352941;BaseCalledReadsWithVariant=12;DP=10;SupportFraction=0.695866;TotalReads=18;set=variant2	GT:DP:GQ	0/0:10:1	1/1
NW_004764597.1	529815	.	A	T	85	PASS	AC=2;AF=0.5;AN=4;AlleleCount=1;DP=0;set=Intersection	GT	0/1	0/1
NW_004764597.1	529823	.	T	G	85	PASS	AC=4;AF=1.0;AN=4;AlleleCount=2;DP=0;set=Intersection	GT	1/1	1/1
NW_004764597.1	529826	.	C	T	85	PASS	AC=3;AF=0.75;AN=4;DP=0;set=Intersection	GT	0/1	1/1
NW_004764597.1	529846	.	G	A	49.10	PASS	AC=2;AF=0.5;AN=4;AlleleCount=2;BaseCalledFraction=0.528302;BaseCalledReadsWithVariant=28;DP=10;SupportFraction=0.612272;TotalReads=19;set=variant	GT:DP:GQ	1/1	0/0:10:1
NW_004764597.1	529849	.	A	T	49.10	PASS	AC=1;AF=0.25;AN=4;AlleleCount=1;BaseCalledFraction=0.326923;BaseCalledReadsWithVariant=17;DP=10;SupportFraction=0.50698;TotalReads=19;set=variant	GT:DP:GQ	0/1	0/0:10:1
NW_004764597.1	529854	.	A	T	49.10	PASS	AC=2;AF=0.5;AN=4;AlleleCount=2;BaseCalledFraction=0.25;BaseCalledReadsWithVariant=11;DP=10;SupportFraction=0.625772;TotalReads=19;set=variant	GT:DP:GQ	1/1	0/0:10:1
NW_004764598.1	16123	.	A	C	27.90	PASS	AC=2;AF=0.5;AN=4;AlleleCount=2;BaseCalledFraction=0.653846;BaseCalledReadsWithVariant=17;DP=10;SupportFraction=0.812096;TotalReads=6;set=variant2	GT:DP:GQ	0/0:10:1	1/1
NW_004764598.1	16124	.	C	T	27.90	PASS	AC=2;AF=0.5;AN=4;AlleleCount=2;BaseCalledFraction=0.5;BaseCalledReadsWithVariant=13;DP=10;SupportFraction=0.668566;TotalReads=6;set=variant2	GT:DP:GQ	0/0:10:1	1/1
NW_004764598.1	16138	.	A	T	85.90	PASS	AC=1;AF=0.25;AN=4;AlleleCount=1;BaseCalledFraction=0.703704;BaseCalledReadsWithVariant=19;DP=10;SupportFraction=0.571508;TotalReads=22;set=variant2	GT:DP:GQ	0/0:10:1	0/1
NW_004764598.1	16147	.	C	T	85.90	PASS	AC=2;AF=0.5;AN=4;AlleleCount=2;BaseCalledFraction=0.296296;BaseCalledReadsWithVariant=8;DP=10;SupportFraction=0.681966;TotalReads=22;set=variant2	GT:DP:GQ	0/0:10:1	1/1
NW_004764598.1	16148	.	A	G	85.90	PASS	AC=1;AF=0.25;AN=4;AlleleCount=1;BaseCalledFraction=0.37037;BaseCalledReadsWithVariant=10;DP=10;SupportFraction=0.591609;TotalReads=22;set=variant2	GT:DP:GQ	0/0:10:1	0/1
NW_004764598.1	16163	.	A	G	103.50	PASS	AC=1;AF=0.25;AN=4;AlleleCount=1;BaseCalledFraction=0.551724;BaseCalledReadsWithVariant=16;DP=10;SupportFraction=0.484746;TotalReads=23;set=variant2	GT:DP:GQ	0/0:10:1	0/1
NW_004764598.1	16170	.	C	T	103.50	PASS	AC=2;AF=0.5;AN=4;AlleleCount=2;BaseCalledFraction=0.517241;BaseCalledReadsWithVariant=15;DP=10;SupportFraction=0.572718;TotalReads=23;set=variant2	GT:DP:GQ	0/0:10:1	1/1
NW_004764598.1	16173	.	T	A	103.50	PASS	AC=2;AF=0.5;AN=4;AlleleCount=2;BaseCalledFraction=0.655172;BaseCalledReadsWithVariant=19;DP=10;SupportFraction=0.677282;TotalReads=23;set=variant2	GT:DP:GQ	0/0:10:1	1/1
NW_004764598.1	16193	.	C	T	44.20	PASS	AC=2;AF=0.5;AN=4;AlleleCount=2;BaseCalledFraction=0.62069;BaseCalledReadsWithVariant=18;DP=10;SupportFraction=0.488359;TotalReads=24;set=variant2	GT:DP:GQ	0/0:10:1	1/1
NW_004764598.1	16195	.	T	A	44.20	PASS	AC=1;AF=0.25;AN=4;AlleleCount=1;BaseCalledFraction=0.758621;BaseCalledReadsWithVariant=22;DP=10;SupportFraction=0.413293;TotalReads=24;set=variant2	GT:DP:GQ	0/0:10:1	0/1
NW_004764598.1	16231	.	C	A	93.10	PASS	AC=1;AF=0.25;AN=4;AlleleCount=1;BaseCalledFraction=0.733333;BaseCalledReadsWithVariant=22;DP=10;SupportFraction=0.553191;TotalReads=25;set=variant2	GT:DP:GQ	0/0:10:1	0/1
NW_004764598.1	16233	.	T	A	93.10	PASS	AC=2;AF=0.5;AN=4;AlleleCount=2;BaseCalledFraction=0.7;BaseCalledReadsWithVariant=21;DP=10;SupportFraction=0.513934;TotalReads=25;set=variant2	GT:DP:GQ	0/0:10:1	1/1
NW_004764598.1	16236	.	A	AG	93.10	PASS	AC=1;AF=0.25;AN=4;AlleleCount=1;BaseCalledFraction=0.3;BaseCalledReadsWithVariant=9;DP=10;SupportFraction=0.321026;TotalReads=25;set=variant2	GT:DP:GQ	0/0:10:1	0/1
NW_004764598.1	16238	.	TA	T	93.10	PASS	AC=2;AF=0.5;AN=4;AlleleCount=2;BaseCalledFraction=0.333333;BaseCalledReadsWithVariant=10;DP=10;SupportFraction=0.406838;TotalReads=25;set=variant2	GT:DP:GQ	0/0:10:1	1/1
NW_004764598.1	16243	.	A	G	93.10	PASS	AC=1;AF=0.25;AN=4;AlleleCount=1;BaseCalledFraction=0.677419;BaseCalledReadsWithVariant=21;DP=10;SupportFraction=0.372449;TotalReads=25;set=variant2	GT:DP:GQ	0/0:10:1	0/1
NW_004764598.1	16258	.	G	GA	69.50	PASS	AC=1;AF=0.25;AN=4;AlleleCount=1;BaseCalledFraction=0.25;BaseCalledReadsWithVariant=8;DP=10;SupportFraction=0.31732;TotalReads=26;set=variant2	GT:DP:GQ	0/0:10:1	0/1
NW_004764598.1	16259	.	G	A	69.50	PASS	AC=1;AF=0.25;AN=4;AlleleCount=1;BaseCalledFraction=0.4375;BaseCalledReadsWithVariant=14;DP=10;SupportFraction=0.469479;TotalReads=26;set=variant2	GT:DP:GQ	0/0:10:1	0/1
NW_004764598.1	16262	.	A	T	69.50	PASS	AC=1;AF=0.25;AN=4;AlleleCount=1;BaseCalledFraction=0.3125;BaseCalledReadsWithVariant=10;DP=10;SupportFraction=0.440687;TotalReads=26;set=variant2	GT:DP:GQ	0/0:10:1	0/1
NW_004764598.1	16264	.	G	A	69.50	PASS	AC=2;AF=0.5;AN=4;AlleleCount=2;BaseCalledFraction=0.6875;BaseCalledReadsWithVariant=22;DP=10;SupportFraction=0.571496;TotalReads=26;set=variant2	GT:DP:GQ	0/0:10:1	1/1
NW_004764598.1	16281	.	A	G	44.90	PASS	AC=1;AF=0.25;AN=4;AlleleCount=1;BaseCalledFraction=0.5625;BaseCalledReadsWithVariant=18;DP=10;SupportFraction=0.462082;TotalReads=27;set=variant2	GT:DP:GQ	0/0:10:1	0/1
NW_004764598.1	16283	.	C	G	44.90	PASS	AC=1;AF=0.25;AN=4;AlleleCount=1;BaseCalledFraction=0.40625;BaseCalledReadsWithVariant=13;DP=10;SupportFraction=0.471998;TotalReads=27;set=variant2	GT:DP:GQ	0/0:10:1	0/1
NW_004764598.1	16285	.	A	T	44.90	PASS	AC=2;AF=0.5;AN=4;AlleleCount=2;BaseCalledFraction=0.53125;BaseCalledReadsWithVariant=17;DP=10;SupportFraction=0.430419;TotalReads=27;set=variant2	GT:DP:GQ	0/0:10:1	1/1
NW_004764598.1	16320	.	T	C	42.60	PASS	AC=1;AF=0.25;AN=4;AlleleCount=1;BaseCalledFraction=0.83871;BaseCalledReadsWithVariant=26;DP=10;SupportFraction=0.504939;TotalReads=27;set=variant2	GT:DP:GQ	0/0:10:1	0/1
NW_004764598.1	16331	.	T	A	35.40	PASS	AC=1;AF=0.25;AN=4;AlleleCount=1;BaseCalledFraction=0.225806;BaseCalledReadsWithVariant=7;DP=10;SupportFraction=0.503668;TotalReads=27;set=variant2	GT:DP:GQ	0/0:10:1	0/1
NW_004764598.1	16343	.	CAT	C	55.60	PASS	AC=2;AF=0.5;AN=4;AlleleCount=2;BaseCalledFraction=0.354839;BaseCalledReadsWithVariant=11;DP=10;SupportFraction=0.752667;TotalReads=27;set=variant2	GT:DP:GQ	0/0:10:1	1/1
NW_004764598.1	16356	.	T	A	25.80	PASS	AC=1;AF=0.25;AN=4;AlleleCount=1;BaseCalledFraction=0.225806;BaseCalledReadsWithVariant=7;DP=10;SupportFraction=0.509587;TotalReads=27;set=variant2	GT:DP:GQ	0/0:10:1	0/1
NW_004764598.1	16368	.	CAT	C	57.40	PASS	AC=2;AF=0.5;AN=4;AlleleCount=2;BaseCalledFraction=0.419355;BaseCalledReadsWithVariant=13;DP=10;SupportFraction=0.760682;TotalReads=27;set=variant2	GT:DP:GQ	0/0:10:1	1/1
NW_004764598.1	16379	.	A	C	28.80	PASS	AC=1;AF=0.25;AN=4;AlleleCount=1;BaseCalledFraction=0.258065;BaseCalledReadsWithVariant=8;DP=10;SupportFraction=0.373941;TotalReads=27;set=variant2	GT:DP:GQ	0/0:10:1	0/1
NW_004764598.1	16393	.	CAT	C	53.80	PASS	AC=2;AF=0.5;AN=4;AlleleCount=2;BaseCalledFraction=0.483871;BaseCalledReadsWithVariant=15;DP=10;SupportFraction=0.721224;TotalReads=27;set=variant2	GT:DP:GQ	0/0:10:1	1/1
NW_004764598.1	16418	.	CAT	C	49.60	PASS	AC=2;AF=0.5;AN=4;AlleleCount=2;BaseCalledFraction=0.483871;BaseCalledReadsWithVariant=15;DP=10;SupportFraction=0.797838;TotalReads=27;set=variant2	GT:DP:GQ	0/0:10:1	1/1
NW_004764598.1	16450	.	A	G	69.40	PASS	AC=1;AF=0.25;AN=4;AlleleCount=1;BaseCalledFraction=0.516129;BaseCalledReadsWithVariant=16;DP=10;SupportFraction=0.42138;TotalReads=27;set=variant2	GT:DP:GQ	0/0:10:1	0/1
NW_004764598.1	16452	.	C	G	69.40	PASS	AC=1;AF=0.25;AN=4;AlleleCount=1;BaseCalledFraction=0.354839;BaseCalledReadsWithVariant=11;DP=10;SupportFraction=0.515844;TotalReads=27;set=variant2	GT:DP:GQ	0/0:10:1	0/1
NW_004764598.1	16454	.	A	T	69.40	PASS	AC=1;AF=0.25;AN=4;AlleleCount=1;BaseCalledFraction=0.548387;BaseCalledReadsWithVariant=17;DP=10;SupportFraction=0.452425;TotalReads=27;set=variant2	GT:DP:GQ	0/0:10:1	0/1
NW_004764598.1	16478	.	C	G	31.50	PASS	AC=1;AF=0.25;AN=4;AlleleCount=1;BaseCalledFraction=0.580645;BaseCalledReadsWithVariant=18;DP=10;SupportFraction=0.454676;TotalReads=27;set=variant2	GT:DP:GQ	0/0:10:1	0/1
NW_004764598.1	16489	.	T	C	39.10	PASS	AC=1;AF=0.25;AN=4;AlleleCount=1;BaseCalledFraction=0.645161;BaseCalledReadsWithVariant=20;DP=10;SupportFraction=0.483087;TotalReads=27;set=variant2	GT:DP:GQ	0/0:10:1	0/1
NW_004764598.1	16512	.	CAT	C	46.70	PASS	AC=2;AF=0.5;AN=4;AlleleCount=2;BaseCalledFraction=0.548387;BaseCalledReadsWithVariant=17;DP=10;SupportFraction=0.763493;TotalReads=27;set=variant2	GT:DP:GQ	0/0:10:1	1/1
NW_004764598.1	16537	.	CAT	C	51.90	PASS	AC=2;AF=0.5;AN=4;AlleleCount=2;BaseCalledFraction=0.612903;BaseCalledReadsWithVariant=19;DP=10;SupportFraction=0.754834;TotalReads=27;set=variant2	GT:DP:GQ	0/0:10:1	1/1
NW_004764598.1	16573	.	C	T	120.30	PASS	AC=1;AF=0.25;AN=4;AlleleCount=1;BaseCalledFraction=0.419355;BaseCalledReadsWithVariant=13;DP=10;SupportFraction=0.440793;TotalReads=27;set=variant2	GT:DP:GQ	0/0:10:1	0/1
NW_004764598.1	16578	.	A	G	120.30	PASS	AC=1;AF=0.25;AN=4;AlleleCount=1;BaseCalledFraction=0.774194;BaseCalledReadsWithVariant=24;DP=10;SupportFraction=0.462236;TotalReads=27;set=variant2	GT:DP:GQ	0/0:10:1	0/1
NW_004764598.1	16585	.	CAT	C	120.30	PASS	AC=2;AF=0.5;AN=4;AlleleCount=2;BaseCalledFraction=0.387097;BaseCalledReadsWithVariant=12;DP=10;SupportFraction=0.710707;TotalReads=27;set=variant2	GT:DP:GQ	0/0:10:1	1/1
NW_004764598.1	16591	.	A	G	120.30	PASS	AC=1;AF=0.25;AN=4;AlleleCount=1;BaseCalledFraction=0.677419;BaseCalledReadsWithVariant=21;DP=10;SupportFraction=0.391204;TotalReads=27;set=variant2	GT:DP:GQ	0/0:10:1	0/1
NW_004764598.1	16645	.	C	G	24.20	PASS	AC=1;AF=0.25;AN=4;AlleleCount=1;BaseCalledFraction=0.645161;BaseCalledReadsWithVariant=20;DP=10;SupportFraction=0.482789;TotalReads=24;set=variant2	GT:DP:GQ	0/0:10:1	0/1
NW_004764598.1	16656	.	T	C	22.10	PASS	AC=1;AF=0.25;AN=4;AlleleCount=1;BaseCalledFraction=0.741935;BaseCalledReadsWithVariant=23;DP=10;SupportFraction=0.478462;TotalReads=24;set=variant2	GT:DP:GQ	0/0:10:1	0/1
NW_004764598.1	16679	.	CAT	C	38.30	PASS	AC=2;AF=0.5;AN=4;AlleleCount=2;BaseCalledFraction=0.392857;BaseCalledReadsWithVariant=11;DP=10;SupportFraction=0.7595;TotalReads=22;set=variant2	GT:DP:GQ	0/0:10:1	1/1
NW_004764598.1	16690	.	G	C	30.10	PASS	AC=1;AF=0.25;AN=4;AlleleCount=1;BaseCalledFraction=0.214286;BaseCalledReadsWithVariant=6;DP=10;SupportFraction=0.477561;TotalReads=21;set=variant2	GT:DP:GQ	0/0:10:1	0/1
NW_004764598.1	409718	.	C	G	38.30	PASS	AC=1;AF=0.25;AN=4;AlleleCount=1;BaseCalledFraction=1;BaseCalledReadsWithVariant=21;DP=10;SupportFraction=0.590153;TotalReads=6;set=variant	GT:DP:GQ	0/1	0/0:10:1
NW_004764598.1	409720	.	C	G	38.30	PASS	AC=1;AF=0.25;AN=4;AlleleCount=1;BaseCalledFraction=0.857143;BaseCalledReadsWithVariant=18;DP=10;SupportFraction=0.589287;TotalReads=6;set=variant	GT:DP:GQ	0/1	0/0:10:1
NW_004764598.1	409735	.	AT	A	97.60	PASS	AC=1;AF=0.25;AN=4;AlleleCount=1;BaseCalledFraction=0.307692;BaseCalledReadsWithVariant=8;DP=10;SupportFraction=0.410268;TotalReads=10;set=variant	GT:DP:GQ	0/1	0/0:10:1
NW_004764598.1	409747	.	C	A	97.60	PASS	AC=1;AF=0.25;AN=4;AlleleCount=1;BaseCalledFraction=0.730769;BaseCalledReadsWithVariant=19;DP=10;SupportFraction=0.287396;TotalReads=10;set=variant	GT:DP:GQ	0/1	0/0:10:1
NW_004764598.1	409771	.	C	G	97.60	PASS	AC=1;AF=0.25;AN=4;AlleleCount=1;BaseCalledFraction=0.653846;BaseCalledReadsWithVariant=17;DP=10;SupportFraction=0.412675;TotalReads=10;set=variant	GT:DP:GQ	0/1	0/0:10:1
NW_004764598.1	409773	.	T	A	97.60	PASS	AC=1;AF=0.25;AN=4;AlleleCount=1;BaseCalledFraction=0.615385;BaseCalledReadsWithVariant=16;DP=10;SupportFraction=0.353561;TotalReads=10;set=variant	GT:DP:GQ	0/1	0/0:10:1
NW_004764598.1	409782	.	A	C	97.60	PASS	AC=1;AF=0.25;AN=4;AlleleCount=1;BaseCalledFraction=0.653846;BaseCalledReadsWithVariant=17;DP=10;SupportFraction=0.380162;TotalReads=10;set=variant	GT:DP:GQ	0/1	0/0:10:1
NW_004764598.1	409787	.	G	A	97.60	PASS	AC=1;AF=0.25;AN=4;AlleleCount=1;BaseCalledFraction=0.692308;BaseCalledReadsWithVariant=18;DP=10;SupportFraction=0.351113;TotalReads=10;set=variant	GT:DP:GQ	0/1	0/0:10:1
NW_004764598.1	409794	.	T	A	97.60	PASS	AC=2;AF=0.5;AN=4;AlleleCount=2;BaseCalledFraction=0.884615;BaseCalledReadsWithVariant=23;DP=10;SupportFraction=0.326704;TotalReads=10;set=variant	GT:DP:GQ	1/1	0/0:10:1
NW_004764598.1	409807	.	T	A	126	PASS	AC=2;AF=0.5;AN=4;AlleleCount=2;BaseCalledFraction=0.423077;BaseCalledReadsWithVariant=11;DP=10;SupportFraction=0.578964;TotalReads=25;set=variant	GT:DP:GQ	1/1	0/0:10:1
NW_004764598.1	409810	.	A	G	126	PASS	AC=1;AF=0.25;AN=4;AlleleCount=1;BaseCalledFraction=0.423077;BaseCalledReadsWithVariant=11;DP=10;SupportFraction=0.567971;TotalReads=25;set=variant	GT:DP:GQ	0/1	0/0:10:1
NW_004764598.1	409814	.	AT	A	126	PASS	AC=1;AF=0.25;AN=4;AlleleCount=1;BaseCalledFraction=0.269231;BaseCalledReadsWithVariant=7;DP=10;SupportFraction=0.56189;TotalReads=25;set=variant	GT:DP:GQ	0/1	0/0:10:1
NW_004764598.1	409821	.	T	C	126	PASS	AC=2;AF=0.5;AN=4;AlleleCount=2;BaseCalledFraction=0.615385;BaseCalledReadsWithVariant=16;DP=10;SupportFraction=0.607424;TotalReads=25;set=variant	GT:DP:GQ	1/1	0/0:10:1
NW_004764598.1	409827	.	T	C	126	PASS	AC=1;AF=0.25;AN=4;AlleleCount=1;BaseCalledFraction=0.407407;BaseCalledReadsWithVariant=11;DP=10;SupportFraction=0.54111;TotalReads=25;set=variant	GT:DP:GQ	0/1	0/0:10:1
NW_004764598.1	409842	.	TTG	T	172.90	PASS	AC=1;AF=0.25;AN=4;AlleleCount=1;BaseCalledFraction=0.285714;BaseCalledReadsWithVariant=8;DP=10;SupportFraction=0.417081;TotalReads=25;set=variant	GT:DP:GQ	0/1	0/0:10:1
NW_004764598.1	409849	.	A	AG	172.90	PASS	AC=1;AF=0.25;AN=4;AlleleCount=1;BaseCalledFraction=0.5;BaseCalledReadsWithVariant=14;DP=10;SupportFraction=0.439539;TotalReads=25;set=variant	GT:DP:GQ	0/1	0/0:10:1
NW_004764598.1	409859	.	T	C	172.90	PASS	AC=1;AF=0.25;AN=4;AlleleCount=1;BaseCalledFraction=0.5;BaseCalledReadsWithVariant=14;DP=10;SupportFraction=0.402921;TotalReads=25;set=variant	GT:DP:GQ	0/1	0/0:10:1
NW_004764598.1	409865	.	T	C	172.90	PASS	AC=1;AF=0.25;AN=4;AlleleCount=1;BaseCalledFraction=0.214286;BaseCalledReadsWithVariant=6;DP=10;SupportFraction=0.566867;TotalReads=25;set=variant	GT:DP:GQ	0/1	0/0:10:1
NW_004764598.1	409902	.	T	G	231.60	PASS	AC=2;AF=0.5;AN=4;AlleleCount=2;BaseCalledFraction=0.821429;BaseCalledReadsWithVariant=23;DP=10;SupportFraction=0.632633;TotalReads=27;set=variant	GT:DP:GQ	1/1	0/0:10:1
NW_004764598.1	409905	.	C	T	231.60	PASS	AC=1;AF=0.25;AN=4;AlleleCount=1;BaseCalledFraction=0.571429;BaseCalledReadsWithVariant=16;DP=10;SupportFraction=0.44512;TotalReads=27;set=variant	GT:DP:GQ	0/1	0/0:10:1
NW_004764598.1	409912	.	T	A	231.60	PASS	AC=2;AF=0.5;AN=4;AlleleCount=2;BaseCalledFraction=0.857143;BaseCalledReadsWithVariant=24;DP=10;SupportFraction=0.619447;TotalReads=27;set=variant	GT:DP:GQ	1/1	0/0:10:1
NW_004764598.1	409929	.	AT	A	109.70	PASS	AC=2;AF=0.5;AN=4;AlleleCount=2;BaseCalledFraction=0.25;BaseCalledReadsWithVariant=7;DP=10;SupportFraction=0.652193;TotalReads=27;set=variant	GT:DP:GQ	1/1	0/0:10:1
NW_004764598.1	409931	.	T	A	109.70	PASS	AC=1;AF=0.25;AN=4;AlleleCount=1;BaseCalledFraction=0.428571;BaseCalledReadsWithVariant=12;DP=10;SupportFraction=0.508398;TotalReads=27;set=variant	GT:DP:GQ	0/1	0/0:10:1
NW_004764598.1	409932	.	T	A	109.70	PASS	AC=2;AF=0.5;AN=4;AlleleCount=2;BaseCalledFraction=0.285714;BaseCalledReadsWithVariant=8;DP=10;SupportFraction=0.448622;TotalReads=27;set=variant	GT:DP:GQ	1/1	0/0:10:1
NW_004764598.1	409963	.	T	A	112.60	PASS	AC=1;AF=0.25;AN=4;AlleleCount=1;BaseCalledFraction=0.607143;BaseCalledReadsWithVariant=17;DP=10;SupportFraction=0.546562;TotalReads=27;set=variant	GT:DP:GQ	0/1	0/0:10:1
NW_004764598.1	409966	.	A	G	112.60	PASS	AC=2;AF=0.5;AN=4;AlleleCount=2;BaseCalledFraction=0.642857;BaseCalledReadsWithVariant=18;DP=10;SupportFraction=0.376621;TotalReads=27;set=variant	GT:DP:GQ	1/1	0/0:10:1
NW_004764598.1	409970	.	AT	A	112.60	PASS	AC=2;AF=0.5;AN=4;AlleleCount=2;BaseCalledFraction=0.357143;BaseCalledReadsWithVariant=10;DP=10;SupportFraction=0.670272;TotalReads=27;set=variant	GT:DP:GQ	1/1	0/0:10:1
NW_004764598.1	409977	.	T	C	112.60	PASS	AC=1;AF=0.25;AN=4;AlleleCount=1;BaseCalledFraction=0.642857;BaseCalledReadsWithVariant=18;DP=10;SupportFraction=0.658061;TotalReads=27;set=variant	GT:DP:GQ	0/1	0/0:10:1
NW_004764598.1	409995	.	GA	G	184.80	PASS	AC=2;AF=0.5;AN=4;AlleleCount=2;BaseCalledFraction=0.464286;BaseCalledReadsWithVariant=13;DP=10;SupportFraction=0.737381;TotalReads=27;set=variant	GT:DP:GQ	1/1	0/0:10:1
NW_004764598.1	410003	.	T	A	184.80	PASS	AC=2;AF=0.5;AN=4;AlleleCount=2;BaseCalledFraction=0.607143;BaseCalledReadsWithVariant=17;DP=10;SupportFraction=0.644664;TotalReads=27;set=variant	GT:DP:GQ	1/1	0/0:10:1
NW_004764598.1	410005	.	A	AG	184.80	PASS	AC=1;AF=0.25;AN=4;AlleleCount=1;BaseCalledFraction=0.464286;BaseCalledReadsWithVariant=13;DP=10;SupportFraction=0.523602;TotalReads=27;set=variant	GT:DP:GQ	0/1	0/0:10:1
NW_004764598.1	410016	.	C	A	33.50	PASS	AC=1;AF=0.25;AN=4;AlleleCount=1;BaseCalledFraction=0.285714;BaseCalledReadsWithVariant=8;DP=10;SupportFraction=0.32896;TotalReads=27;set=variant	GT:DP:GQ	0/1	0/0:10:1
NW_004764598.1	410029	.	T	C	79.10	PASS	AC=2;AF=0.5;AN=4;AlleleCount=2;BaseCalledFraction=0.821429;BaseCalledReadsWithVariant=23;DP=10;SupportFraction=0.64153;TotalReads=27;set=variant	GT:DP:GQ	1/1	0/0:10:1
NW_004764598.1	410040	.	T	A	147.40	PASS	AC=1;AF=0.25;AN=4;AlleleCount=1;BaseCalledFraction=0.428571;BaseCalledReadsWithVariant=12;DP=10;SupportFraction=0.485836;TotalReads=27;set=variant	GT:DP:GQ	0/1	0/0:10:1
NW_004764598.1	410043	.	A	G	147.40	PASS	AC=2;AF=0.5;AN=4;AlleleCount=2;BaseCalledFraction=0.5;BaseCalledReadsWithVariant=14;DP=10;SupportFraction=0.404737;TotalReads=27;set=variant	GT:DP:GQ	1/1	0/0:10:1
NW_004764598.1	410047	.	AT	A	147.40	PASS	AC=1;AF=0.25;AN=4;AlleleCount=1;BaseCalledFraction=0.321429;BaseCalledReadsWithVariant=9;DP=10;SupportFraction=0.582854;TotalReads=27;set=variant	GT:DP:GQ	0/1	0/0:10:1
NW_004764598.1	410054	.	T	C	147.40	PASS	AC=2;AF=0.5;AN=4;AlleleCount=2;BaseCalledFraction=0.607143;BaseCalledReadsWithVariant=17;DP=10;SupportFraction=0.606149;TotalReads=27;set=variant	GT:DP:GQ	1/1	0/0:10:1
NW_004764598.1	410068	.	A	C	215.50	PASS	AC=1;AF=0.25;AN=4;AlleleCount=1;BaseCalledFraction=0.75;BaseCalledReadsWithVariant=21;DP=10;SupportFraction=0.640316;TotalReads=27;set=variant	GT:DP:GQ	0/1	0/0:10:1
NW_004764598.1	410075	.	TTC	T	215.50	PASS	AC=1;AF=0.25;AN=4;AlleleCount=1;BaseCalledFraction=0.214286;BaseCalledReadsWithVariant=6;DP=10;SupportFraction=0.423562;TotalReads=27;set=variant	GT:DP:GQ	0/1	0/0:10:1
NW_004764598.1	410082	.	A	AG	215.50	PASS	AC=1;AF=0.25;AN=4;AlleleCount=1;BaseCalledFraction=0.678571;BaseCalledReadsWithVariant=19;DP=10;SupportFraction=0.517834;TotalReads=27;set=variant	GT:DP:GQ	0/1	0/0:10:1
NW_004764598.1	410099	.	C	T	53.90	PASS	AC=1;AF=0.25;AN=4;AlleleCount=1;BaseCalledFraction=0.571429;BaseCalledReadsWithVariant=16;DP=10;SupportFraction=0.440986;TotalReads=27;set=variant	GT:DP:GQ	0/1	0/0:10:1
NW_004764598.1	410112	.	AT	A	28.80	PASS	AC=1;AF=0.25;AN=4;AlleleCount=1;BaseCalledFraction=0.357143;BaseCalledReadsWithVariant=10;DP=10;SupportFraction=0.281121;TotalReads=27;set=variant	GT:DP:GQ	0/1	0/0:10:1
NW_004764598.1	410138	.	G	A	118.80	PASS	AC=2;AF=0.5;AN=4;AlleleCount=2;BaseCalledFraction=0.857143;BaseCalledReadsWithVariant=24;DP=10;SupportFraction=0.599184;TotalReads=27;set=variant	GT:DP:GQ	1/1	0/0:10:1
NW_004764598.1	410139	.	C	T	118.80	PASS	AC=1;AF=0.25;AN=4;AlleleCount=1;BaseCalledFraction=0.571429;BaseCalledReadsWithVariant=16;DP=10;SupportFraction=0.490512;TotalReads=27;set=variant	GT:DP:GQ	0/1	0/0:10:1
NW_004764598.1	410176	.	G	A	106.60	PASS	AC=1;AF=0.25;AN=4;AlleleCount=1;BaseCalledFraction=0.25;BaseCalledReadsWithVariant=7;DP=10;SupportFraction=0.566689;TotalReads=27;set=variant	GT:DP:GQ	0/1	0/0:10:1
NW_004764598.1	410182	.	C	T	106.60	PASS	AC=1;AF=0.25;AN=4;AlleleCount=1;BaseCalledFraction=0.785714;BaseCalledReadsWithVariant=22;DP=10;SupportFraction=0.496421;TotalReads=27;set=variant	GT:DP:GQ	0/1	0/0:10:1
NW_004764598.1	410190	.	A	G	106.60	PASS	AC=2;AF=0.5;AN=4;AlleleCount=2;BaseCalledFraction=0.785714;BaseCalledReadsWithVariant=22;DP=10;SupportFraction=0.626408;TotalReads=27;set=variant	GT:DP:GQ	1/1	0/0:10:1
NW_004764598.1	410204	.	AT	A	24.30	PASS	AC=2;AF=0.5;AN=4;AlleleCount=2;BaseCalledFraction=0.214286;BaseCalledReadsWithVariant=6;DP=10;SupportFraction=0.694134;TotalReads=27;set=variant	GT:DP:GQ	1/1	0/0:10:1
NW_004764598.1	410217	.	C	T	51.60	PASS	AC=1;AF=0.25;AN=4;AlleleCount=1;BaseCalledFraction=0.642857;BaseCalledReadsWithVariant=18;DP=10;SupportFraction=0.471107;TotalReads=27;set=variant	GT:DP:GQ	0/1	0/0:10:1
NW_004764598.1	410268	.	A	G	72.30	PASS	AC=2;AF=0.5;AN=4;AlleleCount=2;BaseCalledFraction=1;BaseCalledReadsWithVariant=28;DP=10;SupportFraction=0.603237;TotalReads=27;set=variant	GT:DP:GQ	1/1	0/0:10:1
NW_004764598.1	410270	.	ATT	A	72.30	PASS	AC=1;AF=0.25;AN=4;AlleleCount=1;BaseCalledFraction=0.214286;BaseCalledReadsWithVariant=6;DP=10;SupportFraction=0.419758;TotalReads=27;set=variant	GT:DP:GQ	0/1	0/0:10:1
NW_004764598.1	410287	.	TC	T	82.10	PASS	AC=2;AF=0.5;AN=4;AlleleCount=2;BaseCalledFraction=0.428571;BaseCalledReadsWithVariant=12;DP=10;SupportFraction=0.457856;TotalReads=27;set=variant	GT:DP:GQ	1/1	0/0:10:1
NW_004764598.1	410321	.	T	A	106	PASS	AC=2;AF=0.5;AN=4;AlleleCount=2;BaseCalledFraction=0.785714;BaseCalledReadsWithVariant=22;DP=10;SupportFraction=0.644275;TotalReads=27;set=variant	GT:DP:GQ	1/1	0/0:10:1
NW_004764598.1	410348	.	GA	G	106.40	PASS	AC=2;AF=0.5;AN=4;AlleleCount=2;BaseCalledFraction=0.5;BaseCalledReadsWithVariant=14;DP=10;SupportFraction=0.716507;TotalReads=27;set=variant	GT:DP:GQ	1/1	0/0:10:1
NW_004764598.1	410376	.	T	C	31.70	PASS	AC=1;AF=0.25;AN=4;AlleleCount=1;BaseCalledFraction=0.25;BaseCalledReadsWithVariant=7;DP=10;SupportFraction=0.56244;TotalReads=27;set=variant	GT:DP:GQ	0/1	0/0:10:1
NW_004764598.1	410387	.	A	G	111.90	PASS	AC=2;AF=0.5;AN=4;AlleleCount=2;BaseCalledFraction=0.857143;BaseCalledReadsWithVariant=24;DP=10;SupportFraction=0.693514;TotalReads=27;set=variant	GT:DP:GQ	1/1	0/0:10:1
NW_004764598.1	410389	.	AT	A	111.90	PASS	AC=2;AF=0.5;AN=4;AlleleCount=2;BaseCalledFraction=0.321429;BaseCalledReadsWithVariant=9;DP=10;SupportFraction=0.66021;TotalReads=27;set=variant	GT:DP:GQ	1/1	0/0:10:1
NW_004764598.1	410406	.	TC	T	135.80	PASS	AC=1;AF=0.25;AN=4;AlleleCount=1;BaseCalledFraction=0.25;BaseCalledReadsWithVariant=7;DP=10;SupportFraction=0.401838;TotalReads=27;set=variant	GT:DP:GQ	0/1	0/0:10:1
NW_004764598.1	410428	.	GA	G	130.20	PASS	AC=1;AF=0.25;AN=4;AlleleCount=1;BaseCalledFraction=0.571429;BaseCalledReadsWithVariant=16;DP=10;SupportFraction=0.514698;TotalReads=27;set=variant	GT:DP:GQ	0/1	0/0:10:1
NW_004764598.1	410443	.	AT	A	20.80	PASS	AC=2;AF=0.5;AN=4;AlleleCount=2;BaseCalledFraction=0.357143;BaseCalledReadsWithVariant=10;DP=10;SupportFraction=0.669287;TotalReads=27;set=variant	GT:DP:GQ	1/1	0/0:10:1
NW_004764598.1	410467	.	A	G	90.10	PASS	AC=2;AF=0.5;AN=4;AlleleCount=2;BaseCalledFraction=0.785714;BaseCalledReadsWithVariant=22;DP=10;SupportFraction=0.66641;TotalReads=27;set=variant	GT:DP:GQ	1/1	0/0:10:1
NW_004764598.1	410469	.	AT	A	90.10	PASS	AC=2;AF=0.5;AN=4;AlleleCount=2;BaseCalledFraction=0.428571;BaseCalledReadsWithVariant=12;DP=10;SupportFraction=0.628657;TotalReads=27;set=variant	GT:DP:GQ	1/1	0/0:10:1
NW_004764598.1	410486	.	TC	T	106.60	PASS	AC=2;AF=0.5;AN=4;AlleleCount=2;BaseCalledFraction=0.392857;BaseCalledReadsWithVariant=11;DP=10;SupportFraction=0.500481;TotalReads=27;set=variant	GT:DP:GQ	1/1	0/0:10:1
NW_004764598.1	410508	.	GA	G	138.80	PASS	AC=1;AF=0.25;AN=4;AlleleCount=1;BaseCalledFraction=0.357143;BaseCalledReadsWithVariant=10;DP=10;SupportFraction=0.467587;TotalReads=27;set=variant	GT:DP:GQ	0/1	0/0:10:1
NW_004764598.1	410547	.	A	G	94.90	PASS	AC=2;AF=0.5;AN=4;AlleleCount=2;BaseCalledFraction=0.821429;BaseCalledReadsWithVariant=23;DP=10;SupportFraction=0.621694;TotalReads=26;set=variant	GT:DP:GQ	1/1	0/0:10:1
NW_004764598.1	410549	.	AT	A	94.90	PASS	AC=2;AF=0.5;AN=4;AlleleCount=2;BaseCalledFraction=0.571429;BaseCalledReadsWithVariant=16;DP=10;SupportFraction=0.635688;TotalReads=26;set=variant	GT:DP:GQ	1/1	0/0:10:1
NW_004764598.1	410566	.	TC	T	109.70	PASS	AC=2;AF=0.5;AN=4;AlleleCount=2;BaseCalledFraction=0.333333;BaseCalledReadsWithVariant=9;DP=10;SupportFraction=0.479065;TotalReads=26;set=variant	GT:DP:GQ	1/1	0/0:10:1
NW_004764599.1	51925	.	GA	G	67.30	PASS	AC=2;AF=0.5;AN=4;AlleleCount=2;BaseCalledFraction=0.3;BaseCalledReadsWithVariant=6;DP=10;SupportFraction=0.581323;TotalReads=11;set=variant	GT:DP:GQ	1/1	0/0:10:1
NW_004764599.1	51934	.	A	G	67.30	PASS	AC=2;AF=0.5;AN=4;AlleleCount=2;BaseCalledFraction=0.8;BaseCalledReadsWithVariant=16;DP=10;SupportFraction=0.739441;TotalReads=11;set=variant	GT:DP:GQ	1/1	0/0:10:1
NW_004764599.1	51978	.	C	G	59.70	PASS	AC=1;AF=0.25;AN=4;AlleleCount=1;BaseCalledFraction=0.238095;BaseCalledReadsWithVariant=5;DP=10;SupportFraction=0.442051;TotalReads=20;set=variant	GT:DP:GQ	0/1	0/0:10:1
NW_004764599.1	51980	.	A	AT	59.70	PASS	AC=1;AF=0.25;AN=4;AlleleCount=1;BaseCalledFraction=0.666667;BaseCalledReadsWithVariant=14;DP=10;SupportFraction=0.408144;TotalReads=20;set=variant	GT:DP:GQ	0/1	0/0:10:1
NW_004764599.1	51981	.	C	T	59.70	PASS	AC=1;AF=0.25;AN=4;AlleleCount=1;BaseCalledFraction=0.285714;BaseCalledReadsWithVariant=6;DP=10;SupportFraction=0.413465;TotalReads=20;set=variant	GT:DP:GQ	0/1	0/0:10:1
NW_004764599.1	51982	.	C	A	59.70	PASS	AC=1;AF=0.25;AN=4;AlleleCount=1;BaseCalledFraction=0.714286;BaseCalledReadsWithVariant=15;DP=10;SupportFraction=0.519122;TotalReads=20;set=variant	GT:DP:GQ	0/1	0/0:10:1
NW_004764599.1	51996	.	G	T	97.10	PASS	AC=1;AF=0.25;AN=4;AlleleCount=1;BaseCalledFraction=0.285714;BaseCalledReadsWithVariant=6;DP=10;SupportFraction=0.315212;TotalReads=20;set=variant	GT:DP:GQ	0/1	0/0:10:1
NW_004764599.1	52004	.	A	C	97.10	PASS	AC=1;AF=0.25;AN=4;AlleleCount=1;BaseCalledFraction=0.826087;BaseCalledReadsWithVariant=19;DP=10;SupportFraction=0.604528;TotalReads=20;set=variant	GT:DP:GQ	0/1	0/0:10:1
NW_004764599.1	52056	.	T	A	25	PASS	AC=2;AF=0.5;AN=4;AlleleCount=1;DP=0;set=Intersection	GT	0/1	0/1
NW_004764599.1	52071	.	C	T	128.60	PASS	AC=4;AF=1.0;AN=4;AlleleCount=2;DP=0;set=Intersection	GT	1/1	1/1
NW_004764599.1	52073	.	T	C	128.60	PASS	AC=4;AF=1.0;AN=4;AlleleCount=2;DP=0;set=Intersection	GT	1/1	1/1
NW_004764599.1	52076	.	T	A	128.60	PASS	AC=2;AF=0.5;AN=4;AlleleCount=1;DP=0;set=Intersection	GT	0/1	0/1
NW_004764599.1	52082	.	G	A	128.60	PASS	AC=1;AF=0.25;AN=4;AlleleCount=1;BaseCalledFraction=0.217391;BaseCalledReadsWithVariant=5;DP=10;SupportFraction=0.33569;TotalReads=22;set=variant	GT:DP:GQ	0/1	0/0:10:1
NW_004764599.1	52138	.	C	T	136.20	PASS	AC=1;AF=0.25;AN=4;AlleleCount=1;BaseCalledFraction=0.26087;BaseCalledReadsWithVariant=6;DP=10;SupportFraction=0.494627;TotalReads=22;set=variant	GT:DP:GQ	0/1	0/0:10:1
NW_004764599.1	52141	.	T	A	136.20	PASS	AC=2;AF=0.5;AN=4;AlleleCount=1;DP=0;set=Intersection	GT	0/1	0/1
NW_004764599.1	52150	.	A	T	136.20	PASS	AC=4;AF=1.0;AN=4;AlleleCount=2;DP=0;set=Intersection	GT	1/1	1/1
NW_004764599.1	52180	.	G	A	196.40	PASS	AC=3;AF=0.75;AN=4;DP=0;set=Intersection	GT	1/1	0/1
NW_004764599.1	52187	.	G	C	170.60	PASS	AC=1;AF=0.25;AN=4;AlleleCount=1;BaseCalledFraction=0.333333;BaseCalledReadsWithVariant=7;DP=10;SupportFraction=0.57001;TotalReads=21;set=variant2	GT:DP:GQ	0/0:10:1	0/1
NW_004764599.1	52197	.	T	TTA	196.40	PASS	AC=2;AF=0.5;AN=4;AlleleCount=1;DP=0;set=Intersection	GT	0/1	0/1
NW_004764599.1	52203	.	A	G	196.40	PASS	AC=2;AF=0.5;AN=4;AlleleCount=1;DP=0;set=Intersection	GT	0/1	0/1
NW_004764599.1	52211	.	T	G	196.40	PASS	AC=3;AF=0.75;AN=4;BaseCalledReadsWithVariant=9;DP=0;set=Intersection	GT	1/1	0/1
NW_004764599.1	52224	.	A	G	73.80	PASS	AC=3;AF=0.75;AN=4;DP=0;set=Intersection	GT	1/1	0/1
NW_004764599.1	52229	.	C	T	73.80	PASS	AC=4;AF=1.0;AN=4;AlleleCount=2;DP=0;set=Intersection	GT	1/1	1/1
NW_004764599.1	52230	.	A	G	73.80	PASS	AC=2;AF=0.5;AN=4;AlleleCount=1;DP=0;set=Intersection	GT	0/1	0/1
NW_004764599.1	52250	.	GA	G	52.30	PASS	AC=2;AF=0.5;AN=4;AlleleCount=1;BaseCalledReadsWithVariant=5;DP=0;set=Intersection	GT	0/1	0/1
NW_004764599.1	52256	.	TAAAA	TA,T	52.30	PASS	AC=2,2;AF=0.5,0.5;AN=4;AlleleCount=2;DP=0;set=Intersection	GT	1/1	2/2
NW_004764599.1	52268	.	T	TG	20.90	PASS	AC=1;AF=0.25;AN=4;AlleleCount=1;BaseCalledFraction=0.291667;BaseCalledReadsWithVariant=7;DP=10;SupportFraction=0.401284;TotalReads=23;set=variant	GT:DP:GQ	0/1	0/0:10:1
NW_004764599.1	52313	.	G	GAGTGCACC	44.50	PASS	AC=1;AF=0.25;AN=4;AlleleCount=1;BaseCalledFraction=0.25;BaseCalledReadsWithVariant=6;DP=10;SupportFraction=0.169295;TotalReads=20;set=variant2	GT:DP:GQ	0/0:10:1	0/1
NW_004764599.1	52328	.	A	G	42.60	PASS	AC=2;AF=0.5;AN=4;AlleleCount=2;BaseCalledFraction=0.407407;BaseCalledReadsWithVariant=11;DP=10;SupportFraction=0.665569;TotalReads=21;set=variant	GT:DP:GQ	1/1	0/0:10:1
NW_004764599.1	52431	.	A	T	46.50	PASS	AC=3;AF=0.75;AN=4;DP=0;set=Intersection	GT	0/1	1/1
NW_004764599.1	52443	.	G	A	117.70	PASS	AC=2;AF=0.5;AN=4;AlleleCount=2;BaseCalledFraction=0.375;BaseCalledReadsWithVariant=9;DP=10;SupportFraction=0.600461;TotalReads=24;set=variant2	GT:DP:GQ	0/0:10:1	1/1
NW_004764599.1	52453	.	T	A	117.70	PASS	AC=1;AF=0.25;AN=4;AlleleCount=1;BaseCalledFraction=0.291667;BaseCalledReadsWithVariant=7;DP=10;SupportFraction=0.389586;TotalReads=24;set=variant2	GT:DP:GQ	0/0:10:1	0/1
NW_004764599.1	52455	.	G	A	56.40	PASS	AC=1;AF=0.25;AN=4;AlleleCount=1;BaseCalledFraction=0.214286;BaseCalledReadsWithVariant=6;DP=10;SupportFraction=0.526691;TotalReads=27;set=variant	GT:DP:GQ	0/1	0/0:10:1
NW_004764599.1	52459	.	A	T	117.70	PASS	AC=1;AF=0.25;AN=4;AlleleCount=1;BaseCalledFraction=0.208333;BaseCalledReadsWithVariant=5;DP=10;SupportFraction=0.494279;TotalReads=24;set=variant2	GT:DP:GQ	0/0:10:1	0/1
NW_004764599.1	52460	.	A	C	56.40	PASS	AC=3;AF=0.75;AN=4;BaseCalledFraction=0.5;DP=0;set=Intersection	GT	0/1	1/1
NW_004764599.1	52466	.	T	A,C	56.40	PASS	AC=1,1;AF=0.25,0.25;AN=4;AlleleCount=1;DP=0;set=Intersection	GT	0/1	0/2
NW_004764599.1	52482	.	T	C	89.40	PASS	AC=3;AF=0.75;AN=4;DP=0;set=Intersection	GT	1/1	0/1
NW_004764599.1	52484	.	G	A	89.40	PASS	AC=4;AF=1.0;AN=4;AlleleCount=2;BaseCalledReadsWithVariant=22;DP=0;set=Intersection	GT	1/1	1/1
NW_004764599.1	52485	.	A	C	89.40	PASS	AC=2;AF=0.5;AN=4;AlleleCount=1;BaseCalledReadsWithVariant=19;DP=0;set=Intersection	GT	0/1	0/1
NW_004764599.1	52507	.	CTA	C	25.90	PASS	AC=1;AF=0.25;AN=4;AlleleCount=1;BaseCalledFraction=0.208333;BaseCalledReadsWithVariant=5;DP=10;SupportFraction=0.734961;TotalReads=23;set=variant2	GT:DP:GQ	0/0:10:1	0/1
NW_004764599.1	52614	.	ATT	A	35.10	PASS	AC=1;AF=0.25;AN=4;AlleleCount=1;BaseCalledFraction=0.227273;BaseCalledReadsWithVariant=5;DP=10;SupportFraction=0.62047;TotalReads=22;set=variant2	GT:DP:GQ	0/0:10:1	0/1
NW_004764599.1	52619	.	T	A	35.10	PASS	AC=1;AF=0.25;AN=4;AlleleCount=1;BaseCalledFraction=0.363636;BaseCalledReadsWithVariant=8;DP=10;SupportFraction=0.391386;TotalReads=22;set=variant2	GT:DP:GQ	0/0:10:1	0/1
NW_004764599.1	52638	.	C	T	29.90	PASS	AC=1;AF=0.25;AN=4;AlleleCount=1;BaseCalledFraction=0.318182;BaseCalledReadsWithVariant=7;DP=10;SupportFraction=0.542964;TotalReads=21;set=variant2	GT:DP:GQ	0/0:10:1	0/1
NW_004764599.1	52681	.	TAA	TA,T	21.80	PASS	AC=2,2;AF=0.5,0.5;AN=4;AlleleCount=2;DP=0;TotalReads=21;set=Intersection	GT	1/1	2/2
NW_004764599.1	137668	.	T	A	333.20	PASS	AC=2;AF=0.5;AN=4;AlleleCount=2;BaseCalledFraction=0.8;BaseCalledReadsWithVariant=16;DP=10;SupportFraction=0.889475;TotalReads=19;set=variant2	GT:DP:GQ	0/0:10:1	1/1
NW_004764599.1	137673	.	C	G	333.20	PASS	AC=2;AF=0.5;AN=4;AlleleCount=2;BaseCalledFraction=0.85;BaseCalledReadsWithVariant=17;DP=10;SupportFraction=0.944149;TotalReads=19;set=variant2	GT:DP:GQ	0/0:10:1	1/1
NW_004764599.1	137674	.	T	A	333.20	PASS	AC=2;AF=0.5;AN=4;AlleleCount=2;BaseCalledFraction=0.85;BaseCalledReadsWithVariant=17;DP=10;SupportFraction=0.873266;TotalReads=19;set=variant2	GT:DP:GQ	0/0:10:1	1/1
NW_004764599.1	137686	.	A	T	278.30	PASS	AC=2;AF=0.5;AN=4;AlleleCount=2;BaseCalledFraction=0.8;BaseCalledReadsWithVariant=16;DP=10;SupportFraction=0.936651;TotalReads=19;set=variant2	GT:DP:GQ	0/0:10:1	1/1
NW_004764599.1	137689	.	A	T	278.30	PASS	AC=2;AF=0.5;AN=4;AlleleCount=2;BaseCalledFraction=0.35;BaseCalledReadsWithVariant=7;DP=10;SupportFraction=0.879941;TotalReads=19;set=variant2	GT:DP:GQ	0/0:10:1	1/1
NW_004764599.1	137690	.	A	ATT	278.30	PASS	AC=2;AF=0.5;AN=4;AlleleCount=2;BaseCalledFraction=0.35;BaseCalledReadsWithVariant=7;DP=10;SupportFraction=0.881011;TotalReads=19;set=variant2	GT:DP:GQ	0/0:10:1	1/1
NW_004764599.1	137699	.	C	T	278.30	PASS	AC=2;AF=0.5;AN=4;AlleleCount=2;BaseCalledFraction=0.95;BaseCalledReadsWithVariant=19;DP=10;SupportFraction=0.819433;TotalReads=19;set=variant2	GT:DP:GQ	0/0:10:1	1/1
NW_004764599.1	137712	.	G	A	249.50	PASS	AC=2;AF=0.5;AN=4;AlleleCount=2;BaseCalledFraction=1;BaseCalledReadsWithVariant=20;DP=10;SupportFraction=0.934112;TotalReads=19;set=variant2	GT:DP:GQ	0/0:10:1	1/1
NW_004764599.1	137715	.	A	AT	249.50	PASS	AC=2;AF=0.5;AN=4;AlleleCount=2;BaseCalledFraction=0.55;BaseCalledReadsWithVariant=11;DP=10;SupportFraction=0.904407;TotalReads=19;set=variant2	GT:DP:GQ	0/0:10:1	1/1
NW_004764599.1	137727	.	A	G	141	PASS	AC=2;AF=0.5;AN=4;AlleleCount=2;BaseCalledFraction=0.7;BaseCalledReadsWithVariant=14;DP=10;SupportFraction=0.859038;TotalReads=19;set=variant2	GT:DP:GQ	0/0:10:1	1/1
NW_004764599.1	137739	.	A	C	274.80	PASS	AC=2;AF=0.5;AN=4;AlleleCount=2;BaseCalledFraction=0.9;BaseCalledReadsWithVariant=18;DP=10;SupportFraction=0.915968;TotalReads=19;set=variant2	GT:DP:GQ	0/0:10:1	1/1
NW_004764599.1	137751	.	AG	ATA	185.70	PASS	AC=2;AF=0.5;AN=4;AlleleCount=2;BaseCalledFraction=0.25;BaseCalledReadsWithVariant=5;DP=10;SupportFraction=0.675861;TotalReads=19;set=variant2	GT:DP:GQ	0/0:10:1	1/1
NW_004764599.1	137764	.	T	A	410.70	PASS	AC=2;AF=0.5;AN=4;AlleleCount=2;BaseCalledFraction=0.95;BaseCalledReadsWithVariant=19;DP=10;SupportFraction=0.918306;TotalReads=19;set=variant2	GT:DP:GQ	0/0:10:1	1/1
NW_004764599.1	137773	.	T	A	410.70	PASS	AC=2;AF=0.5;AN=4;AlleleCount=2;BaseCalledFraction=0.25;BaseCalledReadsWithVariant=5;DP=10;SupportFraction=0.593209;TotalReads=19;set=variant2	GT:DP:GQ	0/0:10:1	1/1
NW_004764599.1	137777	.	A	T	410.70	PASS	AC=2;AF=0.5;AN=4;AlleleCount=2;BaseCalledFraction=0.25;BaseCalledReadsWithVariant=5;DP=10;SupportFraction=0.564817;TotalReads=19;set=variant2	GT:DP:GQ	0/0:10:1	1/1
NW_004764599.1	137783	.	A	T	410.70	PASS	AC=2;AF=0.5;AN=4;AlleleCount=2;BaseCalledFraction=0.8;BaseCalledReadsWithVariant=16;DP=10;SupportFraction=0.911095;TotalReads=19;set=variant2	GT:DP:GQ	0/0:10:1	1/1
NW_004764599.1	137809	.	TAA	T	264.90	PASS	AC=1;AF=0.25;AN=4;AlleleCount=1;BaseCalledFraction=0.3;BaseCalledReadsWithVariant=6;DP=10;SupportFraction=0.399414;TotalReads=19;set=variant2	GT:DP:GQ	0/0:10:1	0/1
NW_004764599.1	137818	.	A	C	264.90	PASS	AC=2;AF=0.5;AN=4;AlleleCount=2;BaseCalledFraction=0.85;BaseCalledReadsWithVariant=17;DP=10;SupportFraction=0.947385;TotalReads=19;set=variant2	GT:DP:GQ	0/0:10:1	1/1
NW_004764599.1	137823	.	GA	G	264.90	PASS	AC=1;AF=0.25;AN=4;AlleleCount=1;BaseCalledFraction=0.3;BaseCalledReadsWithVariant=6;DP=10;SupportFraction=0.343058;TotalReads=19;set=variant2	GT:DP:GQ	0/0:10:1	0/1
NW_004764599.1	137854	.	A	C	191.10	PASS	AC=2;AF=0.5;AN=4;AlleleCount=2;BaseCalledFraction=0.9;BaseCalledReadsWithVariant=18;DP=10;SupportFraction=0.954464;TotalReads=19;set=variant2	GT:DP:GQ	0/0:10:1	1/1
NW_004764599.1	137863	.	TA	T	191.10	PASS	AC=1;AF=0.25;AN=4;AlleleCount=1;BaseCalledFraction=0.45;BaseCalledReadsWithVariant=9;DP=10;SupportFraction=0.460456;TotalReads=19;set=variant2	GT:DP:GQ	0/0:10:1	0/1
NW_004764599.1	137879	.	A	AT	565.10	PASS	AC=2;AF=0.5;AN=4;AlleleCount=2;BaseCalledFraction=0.35;BaseCalledReadsWithVariant=7;DP=10;SupportFraction=0.594774;TotalReads=19;set=variant2	GT:DP:GQ	0/0:10:1	1/1
NW_004764599.1	137881	.	C	G	565.10	PASS	AC=2;AF=0.5;AN=4;AlleleCount=2;BaseCalledFraction=0.35;BaseCalledReadsWithVariant=7;DP=10;SupportFraction=0.601154;TotalReads=19;set=variant2	GT:DP:GQ	0/0:10:1	1/1
NW_004764599.1	137891	.	T	G	565.10	PASS	AC=2;AF=0.5;AN=4;AlleleCount=2;BaseCalledFraction=0.6;BaseCalledReadsWithVariant=12;DP=10;SupportFraction=0.774985;TotalReads=19;set=variant2	GT:DP:GQ	0/0:10:1	1/1
NW_004764599.1	137892	.	A	G	565.10	PASS	AC=2;AF=0.5;AN=4;AlleleCount=2;BaseCalledFraction=0.85;BaseCalledReadsWithVariant=17;DP=10;SupportFraction=0.772543;TotalReads=19;set=variant2	GT:DP:GQ	0/0:10:1	1/1
NW_004764599.1	137898	.	A	T	565.10	PASS	AC=2;AF=0.5;AN=4;AlleleCount=2;BaseCalledFraction=1;BaseCalledReadsWithVariant=20;DP=10;SupportFraction=0.856569;TotalReads=19;set=variant2	GT:DP:GQ	0/0:10:1	1/1
NW_004764599.1	137910	.	G	A	325.40	PASS	AC=2;AF=0.5;AN=4;AlleleCount=2;BaseCalledFraction=0.7;BaseCalledReadsWithVariant=14;DP=10;SupportFraction=0.920301;TotalReads=18;set=variant2	GT:DP:GQ	0/0:10:1	1/1
NW_004764599.1	137912	.	A	T	325.40	PASS	AC=2;AF=0.5;AN=4;AlleleCount=2;BaseCalledFraction=0.65;BaseCalledReadsWithVariant=13;DP=10;SupportFraction=0.918923;TotalReads=18;set=variant2	GT:DP:GQ	0/0:10:1	1/1
NW_004764599.1	137914	.	T	A	325.40	PASS	AC=2;AF=0.5;AN=4;AlleleCount=2;BaseCalledFraction=0.85;BaseCalledReadsWithVariant=17;DP=10;SupportFraction=0.906291;TotalReads=18;set=variant2	GT:DP:GQ	0/0:10:1	1/1
NW_004764599.1	142363	.	G	A	157	PASS	AC=2;AF=0.5;AN=4;AlleleCount=2;BaseCalledFraction=0.95;BaseCalledReadsWithVariant=19;DP=10;SupportFraction=0.920434;TotalReads=20;set=variant	GT:DP:GQ	1/1	0/0:10:1
NW_004764599.1	142519	.	G	A	139.60	PASS	AC=2;AF=0.5;AN=4;AlleleCount=2;BaseCalledFraction=0.761905;BaseCalledReadsWithVariant=16;DP=10;SupportFraction=0.906605;TotalReads=20;set=variant	GT:DP:GQ	1/1	0/0:10:1
NW_004764599.1	142531	.	TAACGGAAGTA	T	174.90	PASS	AC=2;AF=0.5;AN=4;AlleleCount=2;BaseCalledFraction=0.285714;BaseCalledReadsWithVariant=6;DP=10;SupportFraction=0.90916;TotalReads=20;set=variant	GT:DP:GQ	1/1	0/0:10:1
NW_004764599.1	488105	.	C	A	107.80	PASS	AC=2;AF=0.5;AN=4;AlleleCount=2;BaseCalledFraction=0.55;BaseCalledReadsWithVariant=11;DP=10;SupportFraction=0.651554;TotalReads=13;set=variant2	GT:DP:GQ	0/0:10:1	1/1
NW_004764599.1	488180	.	A	C	152.80	PASS	AC=1;AF=0.25;AN=4;AlleleCount=1;BaseCalledFraction=0.7;BaseCalledReadsWithVariant=14;DP=10;SupportFraction=0.636673;TotalReads=14;set=variant2	GT:DP:GQ	0/0:10:1	0/1
NW_004764599.1	488212	.	G	A	70.90	PASS	AC=1;AF=0.25;AN=4;AlleleCount=1;BaseCalledFraction=0.4;BaseCalledReadsWithVariant=8;DP=10;SupportFraction=0.616042;TotalReads=14;set=variant2	GT:DP:GQ	0/0:10:1	0/1
NW_004764599.1	488224	.	A	G	157.90	PASS	AC=2;AF=0.5;AN=4;AlleleCount=2;BaseCalledFraction=0.5;BaseCalledReadsWithVariant=10;DP=10;SupportFraction=0.507075;TotalReads=14;set=variant2	GT:DP:GQ	0/0:10:1	1/1
NW_004764599.1	488228	.	C	T	157.90	PASS	AC=2;AF=0.5;AN=4;AlleleCount=2;BaseCalledFraction=0.45;BaseCalledReadsWithVariant=9;DP=10;SupportFraction=0.623324;TotalReads=14;set=variant2	GT:DP:GQ	0/0:10:1	1/1
NW_004764599.1	488229	.	C	T	157.90	PASS	AC=2;AF=0.5;AN=4;AlleleCount=2;BaseCalledFraction=0.45;BaseCalledReadsWithVariant=9;DP=10;SupportFraction=0.630937;TotalReads=14;set=variant2	GT:DP:GQ	0/0:10:1	1/1
NW_004764599.1	488259	.	G	A	22.80	PASS	AC=1;AF=0.25;AN=4;AlleleCount=1;BaseCalledFraction=0.45;BaseCalledReadsWithVariant=9;DP=10;SupportFraction=0.51927;TotalReads=13;set=variant2	GT:DP:GQ	0/0:10:1	0/1
NW_004764599.1	488271	.	A	G	99.70	PASS	AC=1;AF=0.25;AN=4;AlleleCount=1;BaseCalledFraction=0.7;BaseCalledReadsWithVariant=14;DP=10;SupportFraction=0.487067;TotalReads=13;set=variant2	GT:DP:GQ	0/0:10:1	0/1
NW_004764599.1	488275	.	C	T	99.70	PASS	AC=2;AF=0.5;AN=4;AlleleCount=2;BaseCalledFraction=0.65;BaseCalledReadsWithVariant=13;DP=10;SupportFraction=0.517786;TotalReads=13;set=variant2	GT:DP:GQ	0/0:10:1	1/1
NW_004764599.1	488276	.	C	T	99.70	PASS	AC=1;AF=0.25;AN=4;AlleleCount=1;BaseCalledFraction=0.7;BaseCalledReadsWithVariant=14;DP=10;SupportFraction=0.517146;TotalReads=13;set=variant2	GT:DP:GQ	0/0:10:1	0/1
NW_004764599.1	488306	.	G	A	25.60	PASS	AC=1;AF=0.25;AN=4;AlleleCount=1;BaseCalledFraction=0.3;BaseCalledReadsWithVariant=6;DP=10;SupportFraction=0.429878;TotalReads=13;set=variant2	GT:DP:GQ	0/0:10:1	0/1
NW_004764599.1	488317	.	GA	G	81.30	PASS	AC=1;AF=0.25;AN=4;AlleleCount=1;BaseCalledFraction=0.25;BaseCalledReadsWithVariant=5;DP=10;SupportFraction=0.224698;TotalReads=13;set=variant2	GT:DP:GQ	0/0:10:1	0/1
NW_004764599.1	488322	.	C	T	81.30	PASS	AC=1;AF=0.25;AN=4;AlleleCount=1;BaseCalledFraction=0.35;BaseCalledReadsWithVariant=7;DP=10;SupportFraction=0.469343;TotalReads=13;set=variant2	GT:DP:GQ	0/0:10:1	0/1
NW_004764599.1	488323	.	C	T	81.30	PASS	AC=1;AF=0.25;AN=4;AlleleCount=1;BaseCalledFraction=0.4;BaseCalledReadsWithVariant=8;DP=10;SupportFraction=0.410179;TotalReads=13;set=variant2	GT:DP:GQ	0/0:10:1	0/1
NW_004764599.1	496178	.	T	G	97.80	PASS	AC=1;AF=0.25;AN=4;AlleleCount=1;BaseCalledFraction=0.227273;BaseCalledReadsWithVariant=5;DP=10;SupportFraction=0.205518;TotalReads=12;set=variant2	GT:DP:GQ	0/0:10:1	0/1
NW_004764599.1	496186	.	A	C	141.10	PASS	AC=1;AF=0.25;AN=4;AlleleCount=1;BaseCalledFraction=0.333333;BaseCalledReadsWithVariant=7;DP=10;SupportFraction=0.385151;TotalReads=9;set=variant	GT:DP:GQ	0/1	0/0:10:1
NW_004764599.1	496189	.	A	G	97.80	PASS	AC=1;AF=0.25;AN=4;AlleleCount=1;BaseCalledFraction=0.272727;BaseCalledReadsWithVariant=6;DP=10;SupportFraction=0.295792;TotalReads=12;set=variant2	GT:DP:GQ	0/0:10:1	0/1
NW_004764599.1	496193	.	T	C	97.80	PASS	AC=1;AF=0.25;AN=4;AlleleCount=1;BaseCalledFraction=0.318182;BaseCalledReadsWithVariant=7;DP=10;SupportFraction=0.224444;TotalReads=12;set=variant2	GT:DP:GQ	0/0:10:1	0/1
NW_004764599.1	496198	.	TG	TAAA	97.80	PASS	AC=1;AF=0.25;AN=4;AlleleCount=1;BaseCalledFraction=0.272727;BaseCalledReadsWithVariant=6;DP=10;SupportFraction=0.184582;TotalReads=12;set=variant2	GT:DP:GQ	0/0:10:1	0/1
NW_004764599.1	496199	.	G	GAA	141.10	PASS	AC=2;AF=0.5;AN=4;AlleleCount=2;BaseCalledFraction=0.571429;BaseCalledReadsWithVariant=12;DP=10;SupportFraction=0.318875;TotalReads=9;set=variant	GT:DP:GQ	1/1	0/0:10:1
NW_004764599.1	496205	.	T	C	141.10	PASS	AC=1;AF=0.25;AN=4;AlleleCount=1;BaseCalledFraction=0.619048;BaseCalledReadsWithVariant=13;DP=10;SupportFraction=0.203365;TotalReads=9;set=variant	GT:DP:GQ	0/1	0/0:10:1
NW_004764599.1	496207	.	G	A	141.10	PASS	AC=2;AF=0.5;AN=4;AlleleCount=1;DP=0;set=Intersection	GT	0/1	0/1
NW_004764599.1	496212	.	G	A	97.80	PASS	AC=1;AF=0.25;AN=4;AlleleCount=1;BaseCalledFraction=0.863636;BaseCalledReadsWithVariant=19;DP=10;SupportFraction=0.233297;TotalReads=12;set=variant2	GT:DP:GQ	0/0:10:1	0/1
NW_004764599.1	496236	.	T	G	133	PASS	AC=2;AF=0.5;AN=4;AlleleCount=1;DP=0;set=Intersection	GT	0/1	0/1
NW_004764599.1	496241	.	TGG	T	133	PASS	AC=1;AF=0.25;AN=4;AlleleCount=1;BaseCalledFraction=0.333333;BaseCalledReadsWithVariant=7;DP=10;SupportFraction=0.279698;TotalReads=14;set=variant	GT:DP:GQ	0/1	0/0:10:1
NW_004764599.1	496263	.	C	G	133	PASS	AC=2;AF=0.5;AN=4;AlleleCount=1;DP=0;set=Intersection	GT	0/1	0/1
NW_004764599.1	496265	.	T	G	106.70	PASS	AC=1;AF=0.25;AN=4;AlleleCount=1;BaseCalledFraction=0.521739;BaseCalledReadsWithVariant=12;DP=10;SupportFraction=0.105258;TotalReads=13;set=variant2	GT:DP:GQ	0/0:10:1	0/1
NW_004764599.1	496275	.	G	T	133	PASS	AC=1;AF=0.25;AN=4;AlleleCount=1;BaseCalledFraction=0.714286;BaseCalledReadsWithVariant=15;DP=10;SupportFraction=0.161316;TotalReads=14;set=variant	GT:DP:GQ	0/1	0/0:10:1
NW_004764599.1	496282	.	T	C	106.70	PASS	AC=1;AF=0.25;AN=4;AlleleCount=1;BaseCalledFraction=0.434783;BaseCalledReadsWithVariant=10;DP=10;SupportFraction=0.23583;TotalReads=13;set=variant2	GT:DP:GQ	0/0:10:1	0/1
NW_004764599.1	496304	.	T	C	75.70	PASS	AC=1;AF=0.25;AN=4;AlleleCount=1;BaseCalledFraction=0.363636;BaseCalledReadsWithVariant=8;DP=10;SupportFraction=0.36864;TotalReads=14;set=variant	GT:DP:GQ	0/1	0/0:10:1
NW_004764599.1	496313	.	A	T	75.70	PASS	AC=2;AF=0.5;AN=4;AlleleCount=1;BaseCalledReadsWithVariant=5;DP=0;set=Intersection	GT	0/1	0/1
NW_004764599.1	496319	.	A	G	75.70	PASS	AC=4;AF=1.0;AN=4;AlleleCount=2;BaseCalledReadsWithVariant=20;DP=0;set=Intersection	GT	1/1	1/1
NW_004764599.1	496340	.	T	A,G	142.40	PASS	AC=1,2;AF=0.25,0.5;AN=4;DP=0;set=Intersection	GT	0/1	2/2
NW_004764599.1	496342	.	T	C	142.40	PASS	AC=3;AF=0.75;AN=4;DP=0;set=Intersection	GT	0/1	1/1
NW_004764599.1	496347	.	T	C	142.40	PASS	AC=3;AF=0.75;AN=4;DP=0;set=Intersection	GT	1/1	0/1
NW_004764599.1	496350	.	A	G	142.40	PASS	AC=2;AF=0.5;AN=4;AlleleCount=1;DP=0;set=Intersection	GT	0/1	0/1
NW_004764599.1	496354	.	TCC	TT	127.40	PASS	AC=1;AF=0.25;AN=4;AlleleCount=1;BaseCalledFraction=0.304348;BaseCalledReadsWithVariant=7;DP=10;SupportFraction=0.282877;TotalReads=13;set=variant2	GT:DP:GQ	0/0:10:1	0/1
NW_004764599.1	496355	.	C	T	142.40	PASS	AC=1;AF=0.25;AN=4;AlleleCount=1;BaseCalledFraction=0.590909;BaseCalledReadsWithVariant=13;DP=10;SupportFraction=0.525263;TotalReads=15;set=variant	GT:DP:GQ	0/1	0/0:10:1
NW_004764599.1	496356	.	C	T	142.40	PASS	AC=1;AF=0.25;AN=4;AlleleCount=1;BaseCalledFraction=0.590909;BaseCalledReadsWithVariant=13;DP=10;SupportFraction=0.48532;TotalReads=15;set=variant	GT:DP:GQ	0/1	0/0:10:1
NW_004764599.1	496368	.	C	G	38.20	PASS	AC=2;AF=0.5;AN=4;AlleleCount=1;DP=0;set=Intersection	GT	0/1	0/1
NW_004764599.1	496380	.	AG	A	71.10	PASS	AC=3;AF=0.75;AN=4;BaseCalledReadsWithVariant=7;DP=0;set=Intersection	GT	1/1	0/1
NW_004764599.1	496384	.	C	T	71.10	PASS	AC=2;AF=0.5;AN=4;AlleleCount=1;DP=0;set=Intersection	GT	0/1	0/1
NW_004764599.1	496385	.	T	A	71.10	PASS	AC=2;AF=0.5;AN=4;AlleleCount=1;DP=0;set=Intersection	GT	0/1	0/1
NW_004764599.1	496388	.	G	T	71.10	PASS	AC=2;AF=0.5;AN=4;AlleleCount=1;DP=0;set=Intersection	GT	0/1	0/1
NW_004764599.1	496389	.	G	C	71.10	PASS	AC=2;AF=0.5;AN=4;AlleleCount=1;DP=0;set=Intersection	GT	0/1	0/1
NW_004764599.1	496411	.	T	C	255.80	PASS	AC=1;AF=0.25;AN=4;AlleleCount=1;BaseCalledFraction=0.681818;BaseCalledReadsWithVariant=15;DP=10;SupportFraction=0.24063;TotalReads=15;set=variant	GT:DP:GQ	0/1	0/0:10:1
NW_004764599.1	496415	.	C	T	155.60	PASS	AC=1;AF=0.25;AN=4;AlleleCount=1;BaseCalledFraction=0.26087;BaseCalledReadsWithVariant=6;DP=10;SupportFraction=0.0815378;TotalReads=13;set=variant2	GT:DP:GQ	0/0:10:1	0/1
NW_004764599.1	496416	.	T	C	155.60	PASS	AC=1;AF=0.25;AN=4;AlleleCount=1;BaseCalledFraction=0.565217;BaseCalledReadsWithVariant=13;DP=10;SupportFraction=0.124275;TotalReads=13;set=variant2	GT:DP:GQ	0/0:10:1	0/1
NW_004764599.1	496418	.	A	C	155.60	PASS	AC=1;AF=0.25;AN=4;AlleleCount=1;BaseCalledFraction=0.521739;BaseCalledReadsWithVariant=12;DP=10;SupportFraction=0.154979;TotalReads=13;set=variant2	GT:DP:GQ	0/0:10:1	0/1
NW_004764599.1	496420	.	A	G	255.80	PASS	AC=2;AF=0.5;AN=4;AlleleCount=1;BaseCalledReadsWithVariant=18;DP=0;set=Intersection	GT	0/1	0/1
NW_004764599.1	496431	.	GTA	GG	255.80	PASS	AC=3;AF=0.75;AN=4;BaseCalledReadsWithVariant=7;DP=0;set=Intersection	GT	0/1	1/1
NW_004764599.1	496435	.	T	C	255.80	PASS	AC=1;AF=0.25;AN=4;AlleleCount=1;BaseCalledFraction=0.347826;BaseCalledReadsWithVariant=8;DP=10;SupportFraction=0.127676;TotalReads=15;set=variant	GT:DP:GQ	0/1	0/0:10:1
NW_004764599.1	496446	.	T	A	255.80	PASS	AC=2;AF=0.5;AN=4;AlleleCount=1;DP=0;set=Intersection	GT	0/1	0/1
NW_004764599.1	496461	.	T	C	114.80	PASS	AC=1;AF=0.25;AN=4;AlleleCount=1;BaseCalledFraction=0.608696;BaseCalledReadsWithVariant=14;DP=10;SupportFraction=0.215963;TotalReads=15;set=variant	GT:DP:GQ	0/1	0/0:10:1
NW_004764599.1	496463	.	G	A	114.80	PASS	AC=3;AF=0.75;AN=4;DP=0;set=Intersection	GT	1/1	0/1
NW_004764599.1	496465	.	G	A	114.80	PASS	AC=2;AF=0.5;AN=4;AlleleCount=1;DP=0;set=Intersection	GT	0/1	0/1
NW_004764599.1	496468	.	T	A	184.20	PASS	AC=1;AF=0.25;AN=4;AlleleCount=1;BaseCalledFraction=0.32;BaseCalledReadsWithVariant=8;DP=10;SupportFraction=0.348866;TotalReads=14;set=variant2	GT:DP:GQ	0/0:10:1	0/1
NW_004764599.1	496469	.	C	A,T	114.80	PASS	AC=1,1;AF=0.25,0.25;AN=4;AlleleCount=1;BaseCalledReadsWithVariant=7;DP=0;set=Intersection	GT	0/1	0/2
NW_004764599.1	496470	.	G	A	114.80	PASS	AC=4;AF=1.0;AN=4;AlleleCount=2;DP=0;set=Intersection	GT	1/1	1/1
NW_004764599.1	496472	.	T	A	114.80	PASS	AC=2;AF=0.5;AN=4;AlleleCount=1;BaseCalledReadsWithVariant=10;DP=0;set=Intersection	GT	0/1	0/1
NW_004764599.1	496475	.	T	G	184.20	PASS	AC=1;AF=0.25;AN=4;AlleleCount=1;BaseCalledFraction=0.32;BaseCalledReadsWithVariant=8;DP=10;SupportFraction=0.312252;TotalReads=14;set=variant2	GT:DP:GQ	0/0:10:1	0/1
NW_004764599.1	496486	.	A	G	24.10	PASS	AC=1;AF=0.25;AN=4;AlleleCount=1;BaseCalledFraction=0.24;BaseCalledReadsWithVariant=6;DP=10;SupportFraction=0.377274;TotalReads=12;set=variant2	GT:DP:GQ	0/0:10:1	0/1
NW_004764599.1	496490	.	T	C	24.10	PASS	AC=1;AF=0.25;AN=4;AlleleCount=1;BaseCalledFraction=0.24;BaseCalledReadsWithVariant=6;DP=10;SupportFraction=0.357629;TotalReads=12;set=variant2	GT:DP:GQ	0/0:10:1	0/1
NW_004764599.1	496496	.	G	A	24.10	PASS	AC=1;AF=0.25;AN=4;AlleleCount=1;BaseCalledFraction=0.36;BaseCalledReadsWithVariant=9;DP=10;SupportFraction=0.221683;TotalReads=12;set=variant2	GT:DP:GQ	0/0:10:1	0/1
NW_004764599.1	496516	.	C	T	152.90	PASS	AC=1;AF=0.25;AN=4;AlleleCount=1;BaseCalledFraction=0.304348;BaseCalledReadsWithVariant=7;DP=10;SupportFraction=0.286577;TotalReads=13;set=variant	GT:DP:GQ	0/1	0/0:10:1
NW_004764599.1	496523	.	C	T	152.90	PASS	AC=1;AF=0.25;AN=4;AlleleCount=1;BaseCalledFraction=0.347826;BaseCalledReadsWithVariant=8;DP=10;SupportFraction=0.358635;TotalReads=13;set=variant	GT:DP:GQ	0/1	0/0:10:1
NW_004764599.1	496531	.	T	A	152.90	PASS	AC=1;AF=0.25;AN=4;AlleleCount=1;BaseCalledFraction=0.318182;BaseCalledReadsWithVariant=7;DP=10;SupportFraction=0.326932;TotalReads=13;set=variant	GT:DP:GQ	0/1	0/0:10:1
NW_004764599.1	496539	.	A	C	152.90	PASS	AC=3;AF=0.75;AN=4;BaseCalledReadsWithVariant=19;DP=0;set=Intersection	GT	1/1	0/1
NW_004764599.1	496561	.	G	C	159.70	PASS	AC=2;AF=0.5;AN=4;AlleleCount=1;DP=0;set=Intersection	GT	0/1	0/1
NW_004764599.1	496573	.	G	T	159.70	PASS	AC=1;AF=0.25;AN=4;AlleleCount=1;BaseCalledFraction=0.785714;BaseCalledReadsWithVariant=22;DP=10;SupportFraction=0.154151;TotalReads=13;set=variant	GT:DP:GQ	0/1	0/0:10:1
NW_004764599.1	496618	.	TCAA	T	159.70	PASS	AC=2;AF=0.5;AN=4;AlleleCount=1;DP=0;set=Intersection	GT	0/1	0/1
NW_004764599.1	496628	.	TTTC	T	98.80	PASS	AC=1;AF=0.25;AN=4;AlleleCount=1;BaseCalledFraction=0.24;BaseCalledReadsWithVariant=6;DP=10;SupportFraction=0.219194;TotalReads=10;set=variant2	GT:DP:GQ	0/0:10:1	0/1
NW_004764599.1	496636	.	A	T	159.70	PASS	AC=1;AF=0.25;AN=4;AlleleCount=1;BaseCalledFraction=1;BaseCalledReadsWithVariant=25;DP=10;SupportFraction=0.123671;TotalReads=13;set=variant	GT:DP:GQ	0/1	0/0:10:1
NW_004764599.1	496658	.	T	C	113	PASS	AC=3;AF=0.75;AN=4;DP=0;set=Intersection	GT	1/1	0/1
NW_004764599.1	496675	.	G	A	219.20	PASS	AC=3;AF=0.75;AN=4;DP=0;set=Intersection	GT	1/1	0/1
NW_004764599.1	496680	.	C	T	219.20	PASS	AC=4;AF=1.0;AN=4;AlleleCount=2;DP=0;set=Intersection	GT	1/1	1/1
NW_004764599.1	496687	.	CT	C	118.10	PASS	AC=1;AF=0.25;AN=4;AlleleCount=1;BaseCalledFraction=0.269231;BaseCalledReadsWithVariant=7;DP=10;SupportFraction=0.326463;TotalReads=14;set=variant2	GT:DP:GQ	0/0:10:1	0/1
NW_004764599.1	496692	.	T	A	118.10	PASS	AC=1;AF=0.25;AN=4;AlleleCount=1;BaseCalledFraction=0.269231;BaseCalledReadsWithVariant=7;DP=10;SupportFraction=0.296906;TotalReads=14;set=variant2	GT:DP:GQ	0/0:10:1	0/1
NW_004764599.1	496712	.	A	G	104.80	PASS	AC=3;AF=0.75;AN=4;DP=0;set=Intersection	GT	0/1	1/1
NW_004764599.1	496723	.	A	T	242.60	PASS	AC=2;AF=0.5;AN=4;AlleleCount=1;BaseCalledReadsWithVariant=6;DP=0;set=Intersection	GT	0/1	0/1
NW_004764599.1	496729	.	G	A	242.60	PASS	AC=2;AF=0.5;AN=4;AlleleCount=1;BaseCalledReadsWithVariant=7;DP=0;set=Intersection	GT	0/1	0/1
NW_004764599.1	496731	.	T	C	242.60	PASS	AC=2;AF=0.5;AN=4;AlleleCount=1;DP=0;set=Intersection	GT	0/1	0/1
NW_004764599.1	496735	.	A	C	242.60	PASS	AC=2;AF=0.5;AN=4;AlleleCount=1;DP=0;set=Intersection	GT	0/1	0/1
NW_004764599.1	496746	.	A	G	252.30	PASS	AC=1;AF=0.25;AN=4;AlleleCount=1;BaseCalledFraction=0.291667;BaseCalledReadsWithVariant=7;DP=10;SupportFraction=0.331572;TotalReads=16;set=variant	GT:DP:GQ	0/1	0/0:10:1
NW_004764599.1	496756	.	C	T	252.30	PASS	AC=2;AF=0.5;AN=4;AlleleCount=1;BaseCalledReadsWithVariant=16;DP=0;set=Intersection	GT	0/1	0/1
NW_004764599.1	496758	.	A	T	252.30	PASS	AC=2;AF=0.5;AN=4;AlleleCount=1;DP=0;set=Intersection	GT	0/1	0/1
NW_004764599.1	496760	.	T	A	252.30	PASS	AC=4;AF=1.0;AN=4;AlleleCount=2;DP=0;set=Intersection	GT	1/1	1/1
NW_004764599.1	496764	.	T	C	252.30	PASS	AC=2;AF=0.5;AN=4;AlleleCount=1;DP=0;set=Intersection	GT	0/1	0/1
NW_004764599.1	496775	.	T	G	182.90	PASS	AC=3;AF=0.75;AN=4;DP=0;set=Intersection	GT	1/1	0/1
NW_004764599.1	496780	.	G	C	182.90	PASS	AC=1;AF=0.25;AN=4;AlleleCount=1;BaseCalledFraction=0.208333;BaseCalledReadsWithVariant=5;DP=10;SupportFraction=0.554914;TotalReads=16;set=variant	GT:DP:GQ	0/1	0/0:10:1
NW_004764599.1	496781	.	G	A	182.90	PASS	AC=3;AF=0.75;AN=4;DP=0;set=Intersection	GT	0/1	1/1
NW_004764599.1	496793	.	G	A	21.90	PASS	AC=2;AF=0.5;AN=4;AlleleCount=1;BaseCalledReadsWithVariant=7;DP=0;set=Intersection	GT	0/1	0/1
NW_004764599.1	496795	.	AT	A	44.10	PASS	AC=1;AF=0.25;AN=4;AlleleCount=1;BaseCalledFraction=0.230769;BaseCalledReadsWithVariant=6;DP=10;SupportFraction=0.518366;TotalReads=13;set=variant2	GT:DP:GQ	0/0:10:1	0/1
NW_004764599.1	496811	.	T	C	187.50	PASS	AC=2;AF=0.5;AN=4;AlleleCount=1;BaseCalledReadsWithVariant=8;DP=0;set=Intersection	GT	0/1	0/1
NW_004764599.1	496814	.	T	C	27	PASS	AC=1;AF=0.25;AN=4;AlleleCount=1;BaseCalledFraction=0.307692;BaseCalledReadsWithVariant=8;DP=10;SupportFraction=0.240993;TotalReads=14;set=variant2	GT:DP:GQ	0/0:10:1	0/1
NW_004764599.1	496817	.	TA	T	27	PASS	AC=2;AF=0.5;AN=4;AlleleCount=2;BaseCalledFraction=0.269231;BaseCalledReadsWithVariant=7;DP=10;SupportFraction=0.658837;TotalReads=14;set=variant2	GT:DP:GQ	0/0:10:1	1/1
NW_004764599.1	496830	.	G	A	99.40	PASS	AC=2;AF=0.5;AN=4;AlleleCount=2;BaseCalledFraction=0.615385;BaseCalledReadsWithVariant=16;DP=10;SupportFraction=0.360423;TotalReads=14;set=variant2	GT:DP:GQ	0/0:10:1	1/1
NW_004764599.1	496831	.	A	T	99.40	PASS	AC=1;AF=0.25;AN=4;AlleleCount=1;BaseCalledFraction=0.269231;BaseCalledReadsWithVariant=7;DP=10;SupportFraction=0.275397;TotalReads=14;set=variant2	GT:DP:GQ	0/0:10:1	0/1
NW_004764599.1	496834	.	TCTGACGA	T	187.50	PASS	AC=1;AF=0.25;AN=4;AlleleCount=1;BaseCalledFraction=0.208333;BaseCalledReadsWithVariant=5;DP=10;SupportFraction=0.526059;TotalReads=15;set=variant	GT:DP:GQ	0/1	0/0:10:1
NW_004764599.1	496835	.	C	T	99.40	PASS	AC=1;AF=0.25;AN=4;AlleleCount=1;BaseCalledFraction=0.307692;BaseCalledReadsWithVariant=8;DP=10;SupportFraction=0.470526;TotalReads=14;set=variant2	GT:DP:GQ	0/0:10:1	0/1
NW_004764599.1	496836	.	T	A	99.40	PASS	AC=1;AF=0.25;AN=4;AlleleCount=1;BaseCalledFraction=0.346154;BaseCalledReadsWithVariant=9;DP=10;SupportFraction=0.355184;TotalReads=14;set=variant2	GT:DP:GQ	0/0:10:1	0/1
NW_004764599.1	496842	.	T	C	187.50	PASS	AC=2;AF=0.5;AN=4;AlleleCount=1;DP=0;set=Intersection	GT	0/1	0/1
NW_004764599.1	496849	.	T	C	187.50	PASS	AC=2;AF=0.5;AN=4;AlleleCount=1;DP=0;set=Intersection	GT	0/1	0/1
NW_004764599.1	496853	.	C	T	99.40	PASS	AC=1;AF=0.25;AN=4;AlleleCount=1;BaseCalledFraction=0.5;BaseCalledReadsWithVariant=13;DP=10;SupportFraction=0.395509;TotalReads=14;set=variant2	GT:DP:GQ	0/0:10:1	0/1
NW_004764599.1	496865	.	G	A	34.60	PASS	AC=1;AF=0.25;AN=4;AlleleCount=1;BaseCalledFraction=0.541667;BaseCalledReadsWithVariant=13;DP=10;SupportFraction=0.313809;TotalReads=15;set=variant	GT:DP:GQ	0/1	0/0:10:1
NW_004764599.1	496879	.	T	A	28.50	PASS	AC=2;AF=0.5;AN=4;AlleleCount=1;DP=0;set=Intersection	GT	0/1	0/1
NW_004764599.1	496899	.	GC	G	39.20	PASS	AC=2;AF=0.5;AN=4;AlleleCount=2;BaseCalledFraction=0.37037;BaseCalledReadsWithVariant=10;DP=10;SupportFraction=0.51164;TotalReads=14;set=variant2	GT:DP:GQ	0/0:10:1	1/1
NW_004764599.1	496904	.	G	C	39.20	PASS	AC=2;AF=0.5;AN=4;AlleleCount=2;BaseCalledFraction=0.407407;BaseCalledReadsWithVariant=11;DP=10;SupportFraction=0.4705;TotalReads=14;set=variant2	GT:DP:GQ	0/0:10:1	1/1
NW_004764599.1	496919	.	GAAT	GG,GGG	226.90	PASS	AC=1,1;AF=0.25,0.25;AN=4;AlleleCount=1;DP=0;set=Intersection	GT	0/1	0/2
NW_004764599.1	496928	.	T	A	226.90	PASS	AC=3;AF=0.75;AN=4;BaseCalledReadsWithVariant=16;DP=0;set=Intersection	GT	1/1	0/1
NW_004764599.1	496940	.	A	G	320.60	PASS	AC=3;AF=0.75;AN=4;DP=0;set=Intersection	GT	0/1	1/1
NW_004764599.1	496942	.	A	T	320.60	PASS	AC=3;AF=0.75;AN=4;BaseCalledReadsWithVariant=9;DP=0;set=Intersection	GT	0/1	1/1
NW_004764599.1	496955	.	T	C	320.60	PASS	AC=1;AF=0.25;AN=4;AlleleCount=1;BaseCalledFraction=0.25;BaseCalledReadsWithVariant=6;DP=10;SupportFraction=0.233075;TotalReads=16;set=variant	GT:DP:GQ	0/1	0/0:10:1
NW_004764599.1	496957	.	CA	C	320.60	PASS	AC=3;AF=0.75;AN=4;DP=0;set=Intersection	GT	1/1	0/1
NW_004764599.1	496959	.	AAT	A	296.90	PASS	AC=1;AF=0.25;AN=4;AlleleCount=1;BaseCalledFraction=0.296296;BaseCalledReadsWithVariant=8;DP=10;SupportFraction=0.338033;TotalReads=15;set=variant2	GT:DP:GQ	0/0:10:1	0/1
NW_004764599.1	496966	.	T	C	320.60	PASS	AC=4;AF=1.0;AN=4;AlleleCount=2;DP=0;set=Intersection	GT	1/1	1/1
NW_004764599.1	496967	.	T	G,C	320.60	PASS	AC=1,1;AF=0.25,0.25;AN=4;AlleleCount=1;DP=0;set=Intersection	GT	0/1	0/2
NW_004764599.1	496969	.	G	A	296.90	PASS	AC=1;AF=0.25;AN=4;AlleleCount=1;BaseCalledFraction=0.407407;BaseCalledReadsWithVariant=11;DP=10;SupportFraction=0.447443;TotalReads=15;set=variant2	GT:DP:GQ	0/0:10:1	0/1
NW_004764599.1	496971	.	T	C	296.90	PASS	AC=1;AF=0.25;AN=4;AlleleCount=1;BaseCalledFraction=0.407407;BaseCalledReadsWithVariant=11;DP=10;SupportFraction=0.492453;TotalReads=15;set=variant2	GT:DP:GQ	0/0:10:1	0/1
NW_004764599.1	496984	.	C	A	157.10	PASS	AC=2;AF=0.5;AN=4;AlleleCount=1;DP=0;set=Intersection	GT	0/1	0/1
NW_004764599.1	496985	.	A	C	157.10	PASS	AC=2;AF=0.5;AN=4;AlleleCount=1;DP=0;set=Intersection	GT	0/1	0/1
NW_004764599.1	497007	.	T	C	346.70	PASS	AC=2;AF=0.5;AN=4;AlleleCount=1;DP=0;set=Intersection	GT	0/1	0/1
NW_004764599.1	497012	.	G	C	346.70	PASS	AC=2;AF=0.5;AN=4;AlleleCount=1;DP=0;set=Intersection	GT	0/1	0/1
NW_004764599.1	497013	.	G	GAA	346.70	PASS	AC=1;AF=0.25;AN=4;AlleleCount=1;BaseCalledFraction=0.291667;BaseCalledReadsWithVariant=7;DP=10;SupportFraction=0.155298;TotalReads=16;set=variant	GT:DP:GQ	0/1	0/0:10:1
NW_004764599.1	497014	.	GA	G	346.70	PASS	AC=3;AF=0.75;AN=4;DP=0;set=Intersection	GT	0/1	1/1
NW_004764599.1	497020	.	A	T	346.70	PASS	AC=4;AF=1.0;AN=4;AlleleCount=2;BaseCalledFraction=1;DP=0;set=Intersection	GT	1/1	1/1
NW_004764599.1	497023	.	A	G	346.70	PASS	AC=2;AF=0.5;AN=4;AlleleCount=1;DP=0;set=Intersection	GT	0/1	0/1
NW_004764599.1	497034	.	C	G	20.30	PASS	AC=1;AF=0.25;AN=4;AlleleCount=1;BaseCalledFraction=0.291667;BaseCalledReadsWithVariant=7;DP=10;SupportFraction=0.300929;TotalReads=16;set=variant	GT:DP:GQ	0/1	0/0:10:1
NW_004764599.1	497036	.	A	C	20.30	PASS	AC=1;AF=0.25;AN=4;AlleleCount=1;BaseCalledFraction=0.291667;BaseCalledReadsWithVariant=7;DP=10;SupportFraction=0.256474;TotalReads=16;set=variant	GT:DP:GQ	0/1	0/0:10:1
NW_004764599.1	497058	.	G	A	95	PASS	AC=1;AF=0.25;AN=4;AlleleCount=1;BaseCalledFraction=0.208333;BaseCalledReadsWithVariant=5;DP=10;SupportFraction=0.332841;TotalReads=16;set=variant	GT:DP:GQ	0/1	0/0:10:1
NW_004764599.1	497061	.	A	T	95	PASS	AC=1;AF=0.25;AN=4;AlleleCount=1;BaseCalledFraction=0.291667;BaseCalledReadsWithVariant=7;DP=10;SupportFraction=0.306627;TotalReads=16;set=variant	GT:DP:GQ	0/1	0/0:10:1
NW_004764599.1	497064	.	G	T	95	PASS	AC=1;AF=0.25;AN=4;AlleleCount=1;BaseCalledFraction=0.208333;BaseCalledReadsWithVariant=5;DP=10;SupportFraction=0.344667;TotalReads=16;set=variant	GT:DP:GQ	0/1	0/0:10:1
NW_004764599.1	497065	.	A	T	95	PASS	AC=1;AF=0.25;AN=4;AlleleCount=1;BaseCalledFraction=0.208333;BaseCalledReadsWithVariant=5;DP=10;SupportFraction=0.327379;TotalReads=16;set=variant	GT:DP:GQ	0/1	0/0:10:1
NW_004764599.1	497075	.	A	G	95	PASS	AC=1;AF=0.25;AN=4;AlleleCount=1;BaseCalledFraction=0.25;BaseCalledReadsWithVariant=6;DP=10;SupportFraction=0.267867;TotalReads=16;set=variant	GT:DP:GQ	0/1	0/0:10:1
NW_004764599.1	497095	.	C	G	304.70	PASS	AC=2;AF=0.5;AN=4;AlleleCount=1;DP=0;set=Intersection	GT	0/1	0/1
NW_004764599.1	497100	.	C	T	261.50	PASS	AC=1;AF=0.25;AN=4;AlleleCount=1;BaseCalledFraction=0.814815;BaseCalledReadsWithVariant=22;DP=10;SupportFraction=0.273503;TotalReads=15;set=variant2	GT:DP:GQ	0/0:10:1	0/1
NW_004764599.1	497105	.	C	G	304.70	PASS	AC=1;AF=0.25;AN=4;AlleleCount=1;BaseCalledFraction=0.75;BaseCalledReadsWithVariant=18;DP=10;SupportFraction=0.217543;TotalReads=16;set=variant	GT:DP:GQ	0/1	0/0:10:1
NW_004764599.1	497107	.	T	A	304.70	PASS	AC=2;AF=0.5;AN=4;AlleleCount=1;DP=0;set=Intersection	GT	0/1	0/1
NW_004764599.1	497116	.	G	A	304.70	PASS	AC=2;AF=0.5;AN=4;AlleleCount=1;BaseCalledReadsWithVariant=13;DP=0;set=Intersection	GT	0/1	0/1
NW_004764599.1	497126	.	G	A	304.70	PASS	AC=2;AF=0.5;AN=4;AlleleCount=1;DP=0;set=Intersection	GT	0/1	0/1
NW_004764599.1	497153	.	T	A	158.40	PASS	AC=2;AF=0.5;AN=4;AlleleCount=1;DP=0;TotalReads=14;set=Intersection	GT	0/1	0/1
NW_004764599.1	497154	.	G	A	154.40	PASS	AC=1;AF=0.25;AN=4;AlleleCount=1;BaseCalledFraction=0.296296;BaseCalledReadsWithVariant=8;DP=10;SupportFraction=0.444962;TotalReads=14;set=variant2	GT:DP:GQ	0/0:10:1	0/1
NW_004764599.1	497158	.	T	C	158.40	PASS	AC=2;AF=0.5;AN=4;AlleleCount=1;DP=0;TotalReads=14;set=Intersection	GT	0/1	0/1
NW_004764599.1	497161	.	AT	A	158.40	PASS	AC=3;AF=0.75;AN=4;DP=0;TotalReads=14;set=Intersection	GT	0/1	1/1
NW_004764599.1	497167	.	T	A	158.40	PASS	AC=2;AF=0.5;AN=4;AlleleCount=1;BaseCalledReadsWithVariant=8;DP=0;TotalReads=14;set=Intersection	GT	0/1	0/1
NW_004764599.1	497184	.	T	C	478	PASS	AC=2;AF=0.5;AN=4;AlleleCount=1;DP=0;TotalReads=14;set=Intersection	GT	0/1	0/1
NW_004764599.1	497191	.	T	A	478	PASS	AC=4;AF=1.0;AN=4;AlleleCount=2;DP=0;TotalReads=14;set=Intersection	GT	1/1	1/1
NW_004764599.1	497199	.	T	G	478	PASS	AC=2;AF=0.5;AN=4;AlleleCount=1;DP=0;TotalReads=14;set=Intersection	GT	0/1	0/1
NW_004764599.1	497200	.	TTTAG	T	234.90	PASS	AC=1;AF=0.25;AN=4;AlleleCount=1;BaseCalledFraction=0.272727;BaseCalledReadsWithVariant=6;DP=10;SupportFraction=0.628478;TotalReads=14;set=variant2	GT:DP:GQ	0/0:10:1	0/1
NW_004764599.1	497203	.	A	AGACCTTCTGT	478	PASS	AC=1;AF=0.25;AN=4;AlleleCount=1;BaseCalledFraction=0.3;BaseCalledReadsWithVariant=6;DP=10;SupportFraction=0.396113;TotalReads=14;set=variant	GT:DP:GQ	0/1	0/0:10:1
NW_004764599.1	497207	.	C	G	234.90	PASS	AC=1;AF=0.25;AN=4;AlleleCount=1;BaseCalledFraction=0.272727;BaseCalledReadsWithVariant=6;DP=10;SupportFraction=0.422511;TotalReads=14;set=variant2	GT:DP:GQ	0/0:10:1	0/1
NW_004764599.1	497209	.	A	G	478	PASS	AC=2;AF=0.5;AN=4;AlleleCount=1;DP=0;TotalReads=14;set=Intersection	GT	0/1	0/1
NW_004764599.1	497210	.	TG	T	478	PASS	AC=3;AF=0.75;AN=4;BaseCalledReadsWithVariant=5;DP=0;TotalReads=14;set=Intersection	GT	0/1	1/1
NW_004764599.1	497212	.	CGGGGT	C	478	PASS	AC=3;AF=0.75;AN=4;BaseCalledReadsWithVariant=5;DP=0;TotalReads=14;set=Intersection	GT	0/1	1/1
NW_004764599.1	497231	.	A	G	298.40	PASS	AC=2;AF=0.5;AN=4;AlleleCount=1;DP=0;TotalReads=14;set=Intersection	GT	0/1	0/1
NW_004764599.1	497233	.	A	G	298.40	PASS	AC=2;AF=0.5;AN=4;AlleleCount=1;DP=0;TotalReads=14;set=Intersection	GT	0/1	0/1
NW_004764599.1	497240	.	A	T	298.40	PASS	AC=4;AF=1.0;AN=4;AlleleCount=2;DP=0;TotalReads=14;set=Intersection	GT	1/1	1/1
NW_004764599.1	497242	.	G	T	298.40	PASS	AC=2;AF=0.5;AN=4;AlleleCount=1;DP=0;TotalReads=14;set=Intersection	GT	0/1	0/1
NW_004764599.1	497247	.	G	A	298.40	PASS	AC=2;AF=0.5;AN=4;AlleleCount=1;DP=0;TotalReads=14;set=Intersection	GT	0/1	0/1
NW_004764599.1	497248	.	T	C	298.40	PASS	AC=2;AF=0.5;AN=4;AlleleCount=1;DP=0;TotalReads=14;set=Intersection	GT	0/1	0/1
NW_004764599.1	497254	.	G	T	298.40	PASS	AC=2;AF=0.5;AN=4;AlleleCount=1;DP=0;TotalReads=14;set=Intersection	GT	0/1	0/1
NW_004764599.1	497258	.	C	T	298.40	PASS	AC=4;AF=1.0;AN=4;AlleleCount=2;DP=0;TotalReads=14;set=Intersection	GT	1/1	1/1
NW_004764599.1	497272	.	AGTGGGTCTGATG	A	367.50	PASS	AC=1;AF=0.25;AN=4;AlleleCount=1;BaseCalledFraction=0.26087;BaseCalledReadsWithVariant=6;DP=10;SupportFraction=0.39996;TotalReads=15;set=variant2	GT:DP:GQ	0/0:10:1	0/1
NW_004764599.1	497278	.	TC	TGGG	191.70	PASS	AC=1;AF=0.25;AN=4;AlleleCount=1;BaseCalledFraction=0.45;BaseCalledReadsWithVariant=9;DP=10;SupportFraction=0.322547;TotalReads=14;set=variant	GT:DP:GQ	0/1	0/0:10:1
NW_004764599.1	497284	.	G	A	191.70	PASS	AC=2;AF=0.5;AN=4;AlleleCount=2;BaseCalledFraction=0.4;BaseCalledReadsWithVariant=8;DP=10;SupportFraction=0.562789;TotalReads=14;set=variant	GT:DP:GQ	1/1	0/0:10:1
NW_004764599.1	497286	.	A	C	191.70	PASS	AC=2;AF=0.5;AN=4;AlleleCount=1;DP=0;set=Intersection	GT	0/1	0/1
NW_004764599.1	497302	.	G	T	177.20	PASS	AC=2;AF=0.5;AN=4;AlleleCount=1;BaseCalledFraction=0.5;DP=0;TotalReads=13;set=Intersection	GT	0/1	0/1
NW_004764599.1	497305	.	G	T	257.30	PASS	AC=1;AF=0.25;AN=4;AlleleCount=1;BaseCalledFraction=0.208333;BaseCalledReadsWithVariant=5;DP=10;SupportFraction=0.290753;TotalReads=13;set=variant2	GT:DP:GQ	0/0:10:1	0/1
NW_004764599.1	497306	.	G	C	177.20	PASS	AC=4;AF=1.0;AN=4;AlleleCount=2;DP=0;TotalReads=13;set=Intersection	GT	1/1	1/1
NW_004764599.1	497309	.	G	C	177.20	PASS	AC=3;AF=0.75;AN=4;DP=0;TotalReads=13;set=Intersection	GT	0/1	1/1
NW_004764599.1	497310	.	GA	G	257.30	PASS	AC=1;AF=0.25;AN=4;AlleleCount=1;BaseCalledFraction=0.25;BaseCalledReadsWithVariant=6;DP=10;SupportFraction=0.442119;TotalReads=13;set=variant2	GT:DP:GQ	0/0:10:1	0/1
NW_004764599.1	497321	.	TT	TGA	127.70	PASS	AC=3;AF=0.75;AN=4;DP=0;set=Intersection	GT	1/1	0/1
NW_004764599.1	497323	.	ATT	AA	120.30	PASS	AC=1;AF=0.25;AN=4;AlleleCount=1;BaseCalledFraction=0.36;BaseCalledReadsWithVariant=9;DP=10;SupportFraction=0.293839;TotalReads=13;set=variant2	GT:DP:GQ	0/0:10:1	0/1
NW_004764599.1	506230	.	A	G	86.50	PASS	AC=1;AF=0.25;AN=4;AlleleCount=1;BaseCalledFraction=0.310345;BaseCalledReadsWithVariant=9;DP=10;SupportFraction=0.568822;TotalReads=15;set=variant	GT:DP:GQ	0/1	0/0:10:1
NW_004764599.1	506233	.	T	C	86.50	PASS	AC=1;AF=0.25;AN=4;AlleleCount=1;BaseCalledFraction=0.206897;BaseCalledReadsWithVariant=6;DP=10;SupportFraction=0.479604;TotalReads=15;set=variant	GT:DP:GQ	0/1	0/0:10:1
NW_004764599.1	506234	.	C	T	86.50	PASS	AC=2;AF=0.5;AN=4;AlleleCount=2;BaseCalledFraction=0.275862;BaseCalledReadsWithVariant=8;DP=10;SupportFraction=0.600474;TotalReads=15;set=variant	GT:DP:GQ	1/1	0/0:10:1
NW_004764599.1	506271	.	A	G	36.80	PASS	AC=1;AF=0.25;AN=4;AlleleCount=1;BaseCalledFraction=0.241379;BaseCalledReadsWithVariant=7;DP=10;SupportFraction=0.33644;TotalReads=25;set=variant	GT:DP:GQ	0/1	0/0:10:1
NW_004764599.1	506293	.	T	A	646.90	PASS	AC=2;AF=0.5;AN=4;AlleleCount=2;BaseCalledFraction=0.724138;BaseCalledReadsWithVariant=21;DP=10;SupportFraction=0.829597;TotalReads=25;set=variant	GT:DP:GQ	1/1	0/0:10:1
NW_004764599.1	506305	.	T	C	646.90	PASS	AC=1;AF=0.25;AN=4;AlleleCount=1;BaseCalledFraction=0.275862;BaseCalledReadsWithVariant=8;DP=10;SupportFraction=0.568111;TotalReads=25;set=variant	GT:DP:GQ	0/1	0/0:10:1
NW_004764599.1	506306	.	T	C	646.90	PASS	AC=2;AF=0.5;AN=4;AlleleCount=2;BaseCalledFraction=0.310345;BaseCalledReadsWithVariant=9;DP=10;SupportFraction=0.744794;TotalReads=25;set=variant	GT:DP:GQ	1/1	0/0:10:1
NW_004764599.1	506308	.	T	C	646.90	PASS	AC=2;AF=0.5;AN=4;AlleleCount=2;BaseCalledFraction=0.275862;BaseCalledReadsWithVariant=8;DP=10;SupportFraction=0.848992;TotalReads=25;set=variant	GT:DP:GQ	1/1	0/0:10:1
NW_004764599.1	506309	.	T	G	646.90	PASS	AC=2;AF=0.5;AN=4;AlleleCount=2;BaseCalledFraction=0.344828;BaseCalledReadsWithVariant=10;DP=10;SupportFraction=0.774641;TotalReads=25;set=variant	GT:DP:GQ	1/1	0/0:10:1
NW_004764599.1	506312	.	A	T	646.90	PASS	AC=2;AF=0.5;AN=4;AlleleCount=2;BaseCalledFraction=0.37931;BaseCalledReadsWithVariant=11;DP=10;SupportFraction=0.867048;TotalReads=25;set=variant	GT:DP:GQ	1/1	0/0:10:1
NW_004764599.1	506313	.	T	G	646.90	PASS	AC=2;AF=0.5;AN=4;AlleleCount=2;BaseCalledFraction=0.275862;BaseCalledReadsWithVariant=8;DP=10;SupportFraction=0.722672;TotalReads=25;set=variant	GT:DP:GQ	1/1	0/0:10:1
NW_004764599.1	506319	.	A	G	646.90	PASS	AC=1;AF=0.25;AN=4;AlleleCount=1;BaseCalledFraction=0.241379;BaseCalledReadsWithVariant=7;DP=10;SupportFraction=0.387331;TotalReads=25;set=variant	GT:DP:GQ	0/1	0/0:10:1
NW_004764599.1	506330	.	TC	T	32.70	PASS	AC=2;AF=0.5;AN=4;AlleleCount=2;BaseCalledFraction=0.275862;BaseCalledReadsWithVariant=8;DP=10;SupportFraction=0.628129;TotalReads=25;set=variant	GT:DP:GQ	1/1	0/0:10:1
NW_004764599.1	506341	.	G	A	134.40	PASS	AC=1;AF=0.25;AN=4;AlleleCount=1;BaseCalledFraction=0.5;BaseCalledReadsWithVariant=15;DP=10;SupportFraction=0.389472;TotalReads=25;set=variant	GT:DP:GQ	0/1	0/0:10:1
NW_004764599.1	506344	.	A	T	134.40	PASS	AC=1;AF=0.25;AN=4;AlleleCount=1;BaseCalledFraction=0.333333;BaseCalledReadsWithVariant=10;DP=10;SupportFraction=0.431337;TotalReads=25;set=variant	GT:DP:GQ	0/1	0/0:10:1
NW_004764599.1	506367	.	A	T	347	PASS	AC=2;AF=0.5;AN=4;AlleleCount=2;BaseCalledFraction=0.83871;BaseCalledReadsWithVariant=26;DP=10;SupportFraction=0.731807;TotalReads=26;set=variant	GT:DP:GQ	1/1	0/0:10:1
NW_004764599.1	506368	.	A	G	347	PASS	AC=1;AF=0.25;AN=4;AlleleCount=1;BaseCalledFraction=0.225806;BaseCalledReadsWithVariant=7;DP=10;SupportFraction=0.246017;TotalReads=26;set=variant	GT:DP:GQ	0/1	0/0:10:1
NW_004764599.1	506382	.	G	A	190.50	PASS	AC=1;AF=0.25;AN=4;AlleleCount=1;BaseCalledFraction=0.419355;BaseCalledReadsWithVariant=13;DP=10;SupportFraction=0.42769;TotalReads=26;set=variant	GT:DP:GQ	0/1	0/0:10:1
NW_004764599.1	506385	.	A	T	190.50	PASS	AC=1;AF=0.25;AN=4;AlleleCount=1;BaseCalledFraction=0.387097;BaseCalledReadsWithVariant=12;DP=10;SupportFraction=0.500069;TotalReads=26;set=variant	GT:DP:GQ	0/1	0/0:10:1
NW_004764599.1	506409	.	A	G	41.90	PASS	AC=1;AF=0.25;AN=4;AlleleCount=1;BaseCalledFraction=0.258065;BaseCalledReadsWithVariant=8;DP=10;SupportFraction=0.305616;TotalReads=26;set=variant	GT:DP:GQ	0/1	0/0:10:1
NW_004764599.1	506423	.	G	A	235.90	PASS	AC=1;AF=0.25;AN=4;AlleleCount=1;BaseCalledFraction=0.354839;BaseCalledReadsWithVariant=11;DP=10;SupportFraction=0.537402;TotalReads=26;set=variant	GT:DP:GQ	0/1	0/0:10:1
NW_004764599.1	506426	.	A	T	235.90	PASS	AC=1;AF=0.25;AN=4;AlleleCount=1;BaseCalledFraction=0.387097;BaseCalledReadsWithVariant=12;DP=10;SupportFraction=0.545031;TotalReads=26;set=variant	GT:DP:GQ	0/1	0/0:10:1
NW_004764599.1	506450	.	A	G	142.50	PASS	AC=1;AF=0.25;AN=4;AlleleCount=1;BaseCalledFraction=0.419355;BaseCalledReadsWithVariant=13;DP=10;SupportFraction=0.462286;TotalReads=26;set=variant	GT:DP:GQ	0/1	0/0:10:1
NW_004764599.1	506453	.	T	C	142.50	PASS	AC=1;AF=0.25;AN=4;AlleleCount=1;BaseCalledFraction=0.258065;BaseCalledReadsWithVariant=8;DP=10;SupportFraction=0.432912;TotalReads=26;set=variant	GT:DP:GQ	0/1	0/0:10:1
NW_004764599.1	506489	.	G	A	315.50	PASS	AC=2;AF=0.5;AN=4;AlleleCount=2;BaseCalledFraction=0.870968;BaseCalledReadsWithVariant=27;DP=10;SupportFraction=0.677168;TotalReads=26;set=variant	GT:DP:GQ	1/1	0/0:10:1
NW_004764599.1	506491	.	G	A	315.50	PASS	AC=1;AF=0.25;AN=4;AlleleCount=1;BaseCalledFraction=0.258065;BaseCalledReadsWithVariant=8;DP=10;SupportFraction=0.337573;TotalReads=26;set=variant	GT:DP:GQ	0/1	0/0:10:1
NW_004764599.1	506494	.	C	T	315.50	PASS	AC=1;AF=0.25;AN=4;AlleleCount=1;BaseCalledFraction=0.322581;BaseCalledReadsWithVariant=10;DP=10;SupportFraction=0.261883;TotalReads=26;set=variant	GT:DP:GQ	0/1	0/0:10:1
NW_004764599.1	506495	.	C	T	315.50	PASS	AC=1;AF=0.25;AN=4;AlleleCount=1;BaseCalledFraction=0.612903;BaseCalledReadsWithVariant=19;DP=10;SupportFraction=0.525619;TotalReads=26;set=variant	GT:DP:GQ	0/1	0/0:10:1
NW_004764599.1	506519	.	A	C	735.20	PASS	AC=2;AF=0.5;AN=4;AlleleCount=2;BaseCalledFraction=0.806452;BaseCalledReadsWithVariant=25;DP=10;SupportFraction=0.766207;TotalReads=26;set=variant	GT:DP:GQ	1/1	0/0:10:1
NW_004764599.1	506530	.	G	A	735.20	PASS	AC=2;AF=0.5;AN=4;AlleleCount=2;BaseCalledFraction=0.483871;BaseCalledReadsWithVariant=15;DP=10;SupportFraction=0.606533;TotalReads=26;set=variant	GT:DP:GQ	1/1	0/0:10:1
NW_004764599.1	506531	.	A	T	735.20	PASS	AC=2;AF=0.5;AN=4;AlleleCount=2;BaseCalledFraction=0.483871;BaseCalledReadsWithVariant=15;DP=10;SupportFraction=0.771867;TotalReads=26;set=variant	GT:DP:GQ	1/1	0/0:10:1
NW_004764599.1	506533	.	G	A	735.20	PASS	AC=1;AF=0.25;AN=4;AlleleCount=1;BaseCalledFraction=0.516129;BaseCalledReadsWithVariant=16;DP=10;SupportFraction=0.658329;TotalReads=26;set=variant	GT:DP:GQ	0/1	0/0:10:1
NW_004764599.1	506535	.	A	C	735.20	PASS	AC=2;AF=0.5;AN=4;AlleleCount=2;BaseCalledFraction=0.516129;BaseCalledReadsWithVariant=16;DP=10;SupportFraction=0.743605;TotalReads=26;set=variant	GT:DP:GQ	1/1	0/0:10:1
NW_004764599.1	506536	.	C	T	735.20	PASS	AC=1;AF=0.25;AN=4;AlleleCount=1;BaseCalledFraction=0.290323;BaseCalledReadsWithVariant=9;DP=10;SupportFraction=0.624829;TotalReads=26;set=variant	GT:DP:GQ	0/1	0/0:10:1
NW_004764599.1	506572	.	T	TG	345.40	PASS	AC=1;AF=0.25;AN=4;AlleleCount=1;BaseCalledFraction=0.483871;BaseCalledReadsWithVariant=15;DP=10;SupportFraction=0.512465;TotalReads=26;set=variant	GT:DP:GQ	0/1	0/0:10:1
NW_004764599.1	506574	.	T	A	345.40	PASS	AC=1;AF=0.25;AN=4;AlleleCount=1;BaseCalledFraction=0.322581;BaseCalledReadsWithVariant=10;DP=10;SupportFraction=0.290401;TotalReads=26;set=variant	GT:DP:GQ	0/1	0/0:10:1
NW_004764599.1	506576	.	TC	T	345.40	PASS	AC=1;AF=0.25;AN=4;AlleleCount=1;BaseCalledFraction=0.548387;BaseCalledReadsWithVariant=17;DP=10;SupportFraction=0.667345;TotalReads=26;set=variant	GT:DP:GQ	0/1	0/0:10:1
NW_004764599.1	506592	.	A	T	29.20	PASS	AC=2;AF=0.5;AN=4;AlleleCount=2;BaseCalledFraction=0.419355;BaseCalledReadsWithVariant=13;DP=10;SupportFraction=0.579285;TotalReads=26;set=variant	GT:DP:GQ	1/1	0/0:10:1
NW_004764599.1	506603	.	T	C	194	PASS	AC=1;AF=0.25;AN=4;AlleleCount=1;BaseCalledFraction=0.774194;BaseCalledReadsWithVariant=24;DP=10;SupportFraction=0.726768;TotalReads=26;set=variant	GT:DP:GQ	0/1	0/0:10:1
NW_004764599.1	506655	.	G	A	277	PASS	AC=1;AF=0.25;AN=4;AlleleCount=1;BaseCalledFraction=0.483871;BaseCalledReadsWithVariant=15;DP=10;SupportFraction=0.594246;TotalReads=26;set=variant	GT:DP:GQ	0/1	0/0:10:1
NW_004764599.1	506658	.	C	T	277	PASS	AC=1;AF=0.25;AN=4;AlleleCount=1;BaseCalledFraction=0.322581;BaseCalledReadsWithVariant=10;DP=10;SupportFraction=0.545098;TotalReads=26;set=variant	GT:DP:GQ	0/1	0/0:10:1
NW_004764599.1	506659	.	C	T	277	PASS	AC=1;AF=0.25;AN=4;AlleleCount=1;BaseCalledFraction=0.451613;BaseCalledReadsWithVariant=14;DP=10;SupportFraction=0.443824;TotalReads=26;set=variant	GT:DP:GQ	0/1	0/0:10:1
NW_004764599.1	506696	.	A	G	40.70	PASS	AC=1;AF=0.25;AN=4;AlleleCount=1;BaseCalledFraction=0.290323;BaseCalledReadsWithVariant=9;DP=10;SupportFraction=0.386154;TotalReads=26;set=variant	GT:DP:GQ	0/1	0/0:10:1
NW_004764599.1	506710	.	T	G	164.80	PASS	AC=2;AF=0.5;AN=4;AlleleCount=2;BaseCalledFraction=0.483871;BaseCalledReadsWithVariant=15;DP=10;SupportFraction=0.694186;TotalReads=26;set=variant	GT:DP:GQ	1/1	0/0:10:1
NW_004764599.1	506732	.	TC	T	202.60	PASS	AC=1;AF=0.25;AN=4;AlleleCount=1;BaseCalledFraction=0.225806;BaseCalledReadsWithVariant=7;DP=10;SupportFraction=0.40327;TotalReads=25;set=variant	GT:DP:GQ	0/1	0/0:10:1
NW_004764599.1	506743	.	G	A	202.60	PASS	AC=1;AF=0.25;AN=4;AlleleCount=1;BaseCalledFraction=0.419355;BaseCalledReadsWithVariant=13;DP=10;SupportFraction=0.517452;TotalReads=25;set=variant	GT:DP:GQ	0/1	0/0:10:1
NW_004764599.1	506746	.	A	T	202.60	PASS	AC=1;AF=0.25;AN=4;AlleleCount=1;BaseCalledFraction=0.258065;BaseCalledReadsWithVariant=8;DP=10;SupportFraction=0.536426;TotalReads=25;set=variant	GT:DP:GQ	0/1	0/0:10:1
NW_004764599.1	506773	.	T	C	253.60	PASS	AC=1;AF=0.25;AN=4;AlleleCount=1;BaseCalledFraction=0.333333;BaseCalledReadsWithVariant=10;DP=10;SupportFraction=0.476809;TotalReads=25;set=variant	GT:DP:GQ	0/1	0/0:10:1
NW_004764599.1	506778	.	AG	A	253.60	PASS	AC=1;AF=0.25;AN=4;AlleleCount=1;BaseCalledFraction=0.3;BaseCalledReadsWithVariant=9;DP=10;SupportFraction=0.22939;TotalReads=25;set=variant	GT:DP:GQ	0/1	0/0:10:1
NW_004764599.1	506804	.	T	G	151.70	PASS	AC=2;AF=0.5;AN=4;AlleleCount=2;BaseCalledFraction=0.931034;BaseCalledReadsWithVariant=27;DP=10;SupportFraction=0.816559;TotalReads=16;set=variant	GT:DP:GQ	1/1	0/0:10:1
NW_004764600.1	357241	.	G	T	123.40	PASS	AC=1;AF=0.25;AN=4;AlleleCount=1;BaseCalledFraction=0.454545;BaseCalledReadsWithVariant=10;DP=10;SupportFraction=0.58815;TotalReads=13;set=variant	GT:DP:GQ	0/1	0/0:10:1
NW_004764600.1	357245	.	C	A	123.40	PASS	AC=1;AF=0.25;AN=4;AlleleCount=1;BaseCalledFraction=0.318182;BaseCalledReadsWithVariant=7;DP=10;SupportFraction=0.34717;TotalReads=13;set=variant	GT:DP:GQ	0/1	0/0:10:1
NW_004764600.1	357252	.	A	T	123.40	PASS	AC=1;AF=0.25;AN=4;AlleleCount=1;BaseCalledFraction=0.409091;BaseCalledReadsWithVariant=9;DP=10;SupportFraction=0.454301;TotalReads=13;set=variant	GT:DP:GQ	0/1	0/0:10:1
NW_004764600.1	357264	.	C	T	117.20	PASS	AC=2;AF=0.5;AN=4;AlleleCount=2;BaseCalledFraction=0.909091;BaseCalledReadsWithVariant=20;DP=10;SupportFraction=0.298909;TotalReads=16;set=variant	GT:DP:GQ	1/1	0/0:10:1
NW_004764600.1	357272	.	G	T	117.20	PASS	AC=1;AF=0.25;AN=4;AlleleCount=1;BaseCalledFraction=0.318182;BaseCalledReadsWithVariant=7;DP=10;SupportFraction=0.254259;TotalReads=16;set=variant	GT:DP:GQ	0/1	0/0:10:1
NW_004764600.1	357277	.	C	T	117.20	PASS	AC=1;AF=0.25;AN=4;AlleleCount=1;BaseCalledFraction=0.318182;BaseCalledReadsWithVariant=7;DP=10;SupportFraction=0.161607;TotalReads=16;set=variant	GT:DP:GQ	0/1	0/0:10:1
NW_004764600.1	357293	.	G	C	117.20	PASS	AC=1;AF=0.25;AN=4;AlleleCount=1;BaseCalledFraction=0.73913;BaseCalledReadsWithVariant=17;DP=10;SupportFraction=0.227068;TotalReads=16;set=variant	GT:DP:GQ	0/1	0/0:10:1
NW_004764600.1	357317	.	A	G	117.20	PASS	AC=1;AF=0.25;AN=4;AlleleCount=1;BaseCalledFraction=0.916667;BaseCalledReadsWithVariant=22;DP=10;SupportFraction=0.191377;TotalReads=16;set=variant	GT:DP:GQ	0/1	0/0:10:1
NW_004764600.1	357333	.	TGTA	T	173.10	PASS	AC=2;AF=0.5;AN=4;AlleleCount=2;BaseCalledFraction=0.269231;BaseCalledReadsWithVariant=7;DP=10;SupportFraction=0.321701;TotalReads=17;set=variant	GT:DP:GQ	1/1	0/0:10:1
NW_004764600.1	357378	.	T	A	173.10	PASS	AC=1;AF=0.25;AN=4;AlleleCount=1;BaseCalledFraction=0.535714;BaseCalledReadsWithVariant=15;DP=10;SupportFraction=0.256021;TotalReads=17;set=variant	GT:DP:GQ	0/1	0/0:10:1
NW_004764600.1	357387	.	T	C	173.10	PASS	AC=1;AF=0.25;AN=4;AlleleCount=1;BaseCalledFraction=0.642857;BaseCalledReadsWithVariant=18;DP=10;SupportFraction=0.316218;TotalReads=17;set=variant	GT:DP:GQ	0/1	0/0:10:1
NW_004764600.1	357396	.	G	T	173.10	PASS	AC=1;AF=0.25;AN=4;AlleleCount=1;BaseCalledFraction=0.571429;BaseCalledReadsWithVariant=16;DP=10;SupportFraction=0.345975;TotalReads=17;set=variant	GT:DP:GQ	0/1	0/0:10:1
NW_004764600.1	357399	.	TCC	T	173.10	PASS	AC=1;AF=0.25;AN=4;AlleleCount=1;BaseCalledFraction=0.392857;BaseCalledReadsWithVariant=11;DP=10;SupportFraction=0.265833;TotalReads=17;set=variant	GT:DP:GQ	0/1	0/0:10:1
NW_004764600.1	357427	.	G	T	75.10	PASS	AC=1;AF=0.25;AN=4;AlleleCount=1;BaseCalledFraction=0.5;BaseCalledReadsWithVariant=14;DP=10;SupportFraction=0.566161;TotalReads=22;set=variant	GT:DP:GQ	0/1	0/0:10:1
NW_004764600.1	357431	.	C	A	75.10	PASS	AC=1;AF=0.25;AN=4;AlleleCount=1;BaseCalledFraction=0.392857;BaseCalledReadsWithVariant=11;DP=10;SupportFraction=0.466954;TotalReads=22;set=variant	GT:DP:GQ	0/1	0/0:10:1
NW_004764600.1	357434	.	T	G	75.10	PASS	AC=1;AF=0.25;AN=4;AlleleCount=1;BaseCalledFraction=0.285714;BaseCalledReadsWithVariant=8;DP=10;SupportFraction=0.237829;TotalReads=22;set=variant	GT:DP:GQ	0/1	0/0:10:1
NW_004764600.1	357438	.	A	T	75.10	PASS	AC=1;AF=0.25;AN=4;AlleleCount=1;BaseCalledFraction=0.357143;BaseCalledReadsWithVariant=10;DP=10;SupportFraction=0.42332;TotalReads=22;set=variant	GT:DP:GQ	0/1	0/0:10:1
NW_004764600.1	357457	.	TA	T	126.50	PASS	AC=1;AF=0.25;AN=4;AlleleCount=1;BaseCalledFraction=0.357143;BaseCalledReadsWithVariant=10;DP=10;SupportFraction=0.425317;TotalReads=22;set=variant	GT:DP:GQ	0/1	0/0:10:1
NW_004764600.1	357459	.	TA	T	126.50	PASS	AC=3;AF=0.75;AN=4;DP=0;set=Intersection	GT	0/1	1/1
NW_004764600.1	357467	.	A	G	63.90	PASS	AC=1;AF=0.25;AN=4;AlleleCount=1;BaseCalledFraction=0.4;BaseCalledReadsWithVariant=8;DP=10;SupportFraction=0.434579;TotalReads=13;set=variant2	GT:DP:GQ	0/0:10:1	0/1
NW_004764600.1	357472	.	A	G	126.50	PASS	AC=2;AF=0.5;AN=4;AlleleCount=1;DP=0;set=Intersection	GT	0/1	0/1
NW_004764600.1	357480	.	T	C	126.50	PASS	AC=2;AF=0.5;AN=4;AlleleCount=1;DP=0;set=Intersection	GT	0/1	0/1
NW_004764600.1	357496	.	T	G	126.50	PASS	AC=1;AF=0.25;AN=4;AlleleCount=1;BaseCalledFraction=0.285714;BaseCalledReadsWithVariant=8;DP=10;SupportFraction=0.259729;TotalReads=22;set=variant	GT:DP:GQ	0/1	0/0:10:1
NW_004764600.1	357520	.	G	T	87.80	PASS	AC=1;AF=0.25;AN=4;AlleleCount=1;BaseCalledFraction=0.392857;BaseCalledReadsWithVariant=11;DP=10;SupportFraction=0.338838;TotalReads=22;set=variant	GT:DP:GQ	0/1	0/0:10:1
NW_004764600.1	357531	.	A	T	38.60	PASS	AC=1;AF=0.25;AN=4;AlleleCount=1;BaseCalledFraction=0.3;BaseCalledReadsWithVariant=6;DP=10;SupportFraction=0.306642;TotalReads=14;set=variant2	GT:DP:GQ	0/0:10:1	0/1
NW_004764600.1	357533	.	A	T	87.80	PASS	AC=1;AF=0.25;AN=4;AlleleCount=1;BaseCalledFraction=0.214286;BaseCalledReadsWithVariant=6;DP=10;SupportFraction=0.265251;TotalReads=22;set=variant	GT:DP:GQ	0/1	0/0:10:1
NW_004764600.1	357541	.	T	C	87.80	PASS	AC=2;AF=0.5;AN=4;AlleleCount=1;DP=0;set=Intersection	GT	0/1	0/1
NW_004764600.1	357558	.	T	G	87.80	PASS	AC=2;AF=0.5;AN=4;AlleleCount=1;DP=0;set=Intersection	GT	0/1	0/1
NW_004764600.1	357562	.	A	T	87.80	PASS	AC=2;AF=0.5;AN=4;AlleleCount=1;DP=0;set=Intersection	GT	0/1	0/1
NW_004764600.1	357581	.	TG	T	91.20	PASS	AC=1;AF=0.25;AN=4;AlleleCount=1;BaseCalledFraction=0.214286;BaseCalledReadsWithVariant=6;DP=10;SupportFraction=0.369607;TotalReads=22;set=variant	GT:DP:GQ	0/1	0/0:10:1
NW_004764600.1	357582	.	G	T	37	PASS	AC=1;AF=0.25;AN=4;AlleleCount=1;BaseCalledFraction=0.25;BaseCalledReadsWithVariant=5;DP=10;SupportFraction=0.30897;TotalReads=14;set=variant2	GT:DP:GQ	0/0:10:1	0/1
NW_004764600.1	357586	.	T	C	91.20	PASS	AC=1;AF=0.25;AN=4;AlleleCount=1;BaseCalledFraction=0.285714;BaseCalledReadsWithVariant=8;DP=10;SupportFraction=0.377696;TotalReads=22;set=variant	GT:DP:GQ	0/1	0/0:10:1
NW_004764600.1	357588	.	A	C	91.20	PASS	AC=1;AF=0.25;AN=4;AlleleCount=1;BaseCalledFraction=0.25;BaseCalledReadsWithVariant=7;DP=10;SupportFraction=0.447903;TotalReads=22;set=variant	GT:DP:GQ	0/1	0/0:10:1
NW_004764600.1	357589	.	T	G	91.20	PASS	AC=2;AF=0.5;AN=4;AlleleCount=1;DP=0;set=Intersection	GT	0/1	0/1
NW_004764600.1	357593	.	A	T	91.20	PASS	AC=1;AF=0.25;AN=4;AlleleCount=1;BaseCalledFraction=0.25;BaseCalledReadsWithVariant=7;DP=10;SupportFraction=0.404271;TotalReads=22;set=variant	GT:DP:GQ	0/1	0/0:10:1
NW_004764600.1	357613	.	G	T	127	PASS	AC=1;AF=0.25;AN=4;AlleleCount=1;BaseCalledFraction=0.481481;BaseCalledReadsWithVariant=13;DP=10;SupportFraction=0.497648;TotalReads=22;set=variant	GT:DP:GQ	0/1	0/0:10:1
NW_004764600.1	357617	.	T	C	127	PASS	AC=2;AF=0.5;AN=4;AlleleCount=2;BaseCalledFraction=0.333333;BaseCalledReadsWithVariant=9;DP=10;SupportFraction=0.511201;TotalReads=22;set=variant	GT:DP:GQ	1/1	0/0:10:1
NW_004764600.1	357620	.	T	G	127	PASS	AC=1;AF=0.25;AN=4;AlleleCount=1;BaseCalledFraction=0.37037;BaseCalledReadsWithVariant=10;DP=10;SupportFraction=0.445867;TotalReads=22;set=variant	GT:DP:GQ	0/1	0/0:10:1
NW_004764600.1	357624	.	A	T	127	PASS	AC=1;AF=0.25;AN=4;AlleleCount=1;BaseCalledFraction=0.37037;BaseCalledReadsWithVariant=10;DP=10;SupportFraction=0.421242;TotalReads=22;set=variant	GT:DP:GQ	0/1	0/0:10:1
NW_004764600.1	357644	.	G	T	118.60	PASS	AC=1;AF=0.25;AN=4;AlleleCount=1;BaseCalledFraction=0.444444;BaseCalledReadsWithVariant=12;DP=10;SupportFraction=0.539027;TotalReads=22;set=variant	GT:DP:GQ	0/1	0/0:10:1
NW_004764600.1	357648	.	T	A	118.60	PASS	AC=1;AF=0.25;AN=4;AlleleCount=1;BaseCalledFraction=0.259259;BaseCalledReadsWithVariant=7;DP=10;SupportFraction=0.34193;TotalReads=22;set=variant	GT:DP:GQ	0/1	0/0:10:1
NW_004764600.1	357651	.	T	G	118.60	PASS	AC=1;AF=0.25;AN=4;AlleleCount=1;BaseCalledFraction=0.259259;BaseCalledReadsWithVariant=7;DP=10;SupportFraction=0.558006;TotalReads=22;set=variant	GT:DP:GQ	0/1	0/0:10:1
NW_004764600.1	357655	.	A	T	118.60	PASS	AC=1;AF=0.25;AN=4;AlleleCount=1;BaseCalledFraction=0.333333;BaseCalledReadsWithVariant=9;DP=10;SupportFraction=0.544317;TotalReads=22;set=variant	GT:DP:GQ	0/1	0/0:10:1
NW_004764600.1	357674	.	TG	T	210.80	PASS	AC=1;AF=0.25;AN=4;AlleleCount=1;BaseCalledFraction=0.481481;BaseCalledReadsWithVariant=13;DP=10;SupportFraction=0.493949;TotalReads=22;set=variant	GT:DP:GQ	0/1	0/0:10:1
NW_004764600.1	357676	.	TC	T	210.80	PASS	AC=2;AF=0.5;AN=4;AlleleCount=2;BaseCalledFraction=0.333333;BaseCalledReadsWithVariant=9;DP=10;SupportFraction=0.655427;TotalReads=22;set=variant	GT:DP:GQ	1/1	0/0:10:1
NW_004764600.1	357686	.	A	G	210.80	PASS	AC=1;AF=0.25;AN=4;AlleleCount=1;BaseCalledFraction=0.333333;BaseCalledReadsWithVariant=9;DP=10;SupportFraction=0.443968;TotalReads=22;set=variant	GT:DP:GQ	0/1	0/0:10:1
NW_004764600.1	357689	.	A	G	45.70	PASS	AC=1;AF=0.25;AN=4;AlleleCount=1;BaseCalledFraction=0.25;BaseCalledReadsWithVariant=5;DP=10;SupportFraction=0.615517;TotalReads=14;set=variant2	GT:DP:GQ	0/0:10:1	0/1
NW_004764600.1	357689	.	A	AAG	210.80	PASS	AC=1;AF=0.25;AN=4;AlleleCount=1;BaseCalledFraction=0.259259;BaseCalledReadsWithVariant=7;DP=10;SupportFraction=0.338994;TotalReads=22;set=variant	GT:DP:GQ	0/1	0/0:10:1
NW_004764600.1	357697	.	T	C	210.80	PASS	AC=1;AF=0.25;AN=4;AlleleCount=1;BaseCalledFraction=0.666667;BaseCalledReadsWithVariant=18;DP=10;SupportFraction=0.536719;TotalReads=22;set=variant	GT:DP:GQ	0/1	0/0:10:1
NW_004764600.1	357704	.	TCG	T	210.80	PASS	AC=2;AF=0.5;AN=4;AlleleCount=2;BaseCalledFraction=0.296296;BaseCalledReadsWithVariant=8;DP=10;SupportFraction=0.568884;TotalReads=22;set=variant	GT:DP:GQ	1/1	0/0:10:1
NW_004764600.1	357705	.	C	T	45.70	PASS	AC=1;AF=0.25;AN=4;AlleleCount=1;BaseCalledFraction=0.4;BaseCalledReadsWithVariant=8;DP=10;SupportFraction=0.670903;TotalReads=14;set=variant2	GT:DP:GQ	0/0:10:1	0/1
NW_004764600.1	357708	.	C	T	210.80	PASS	AC=2;AF=0.5;AN=4;AlleleCount=2;BaseCalledFraction=0.407407;BaseCalledReadsWithVariant=11;DP=10;SupportFraction=0.510724;TotalReads=22;set=variant	GT:DP:GQ	1/1	0/0:10:1
NW_004764600.1	357717	.	A	T	210.80	PASS	AC=1;AF=0.25;AN=4;AlleleCount=1;BaseCalledFraction=0.222222;BaseCalledReadsWithVariant=6;DP=10;SupportFraction=0.404107;TotalReads=22;set=variant	GT:DP:GQ	0/1	0/0:10:1
NW_004764600.1	357728	.	A	C	99.40	PASS	AC=2;AF=0.5;AN=4;AlleleCount=1;DP=0;set=Intersection	GT	0/1	0/1
NW_004764600.1	357737	.	G	T	99.40	PASS	AC=1;AF=0.25;AN=4;AlleleCount=1;BaseCalledFraction=0.444444;BaseCalledReadsWithVariant=12;DP=10;SupportFraction=0.425307;TotalReads=22;set=variant	GT:DP:GQ	0/1	0/0:10:1
NW_004764600.1	357741	.	C	T	111	PASS	AC=1;AF=0.25;AN=4;AlleleCount=1;BaseCalledFraction=0.3;BaseCalledReadsWithVariant=6;DP=10;SupportFraction=0.562843;TotalReads=14;set=variant2	GT:DP:GQ	0/0:10:1	0/1
NW_004764600.1	357742	.	C	T	99.40	PASS	AC=1;AF=0.25;AN=4;AlleleCount=1;BaseCalledFraction=0.222222;BaseCalledReadsWithVariant=6;DP=10;SupportFraction=0.432746;TotalReads=22;set=variant	GT:DP:GQ	0/1	0/0:10:1
NW_004764600.1	357750	.	T	A	99.40	PASS	AC=4;AF=1.0;AN=4;AlleleCount=2;DP=0;set=Intersection	GT	1/1	1/1
NW_004764600.1	357770	.	C	T	191.70	PASS	AC=1;AF=0.25;AN=4;AlleleCount=1;BaseCalledFraction=0.259259;BaseCalledReadsWithVariant=7;DP=10;SupportFraction=0.402354;TotalReads=22;set=variant	GT:DP:GQ	0/1	0/0:10:1
NW_004764600.1	357779	.	A	T	191.70	PASS	AC=1;AF=0.25;AN=4;AlleleCount=1;BaseCalledFraction=0.222222;BaseCalledReadsWithVariant=6;DP=10;SupportFraction=0.294591;TotalReads=22;set=variant	GT:DP:GQ	0/1	0/0:10:1
NW_004764600.1	357787	.	AT	A	191.70	PASS	AC=1;AF=0.25;AN=4;AlleleCount=1;BaseCalledFraction=0.222222;BaseCalledReadsWithVariant=6;DP=10;SupportFraction=0.397918;TotalReads=22;set=variant	GT:DP:GQ	0/1	0/0:10:1
NW_004764600.1	357788	.	T	G	59	PASS	AC=2;AF=0.5;AN=4;AlleleCount=2;BaseCalledFraction=0.7;BaseCalledReadsWithVariant=14;DP=10;SupportFraction=0.587689;TotalReads=13;set=variant2	GT:DP:GQ	0/0:10:1	1/1
NW_004764600.1	357789	.	G	C	191.70	PASS	AC=2;AF=0.5;AN=4;AlleleCount=1;BaseCalledReadsWithVariant=12;DP=0;set=Intersection	GT	0/1	0/1
NW_004764600.1	357799	.	G	T	191.70	PASS	AC=1;AF=0.25;AN=4;AlleleCount=1;BaseCalledFraction=0.37037;BaseCalledReadsWithVariant=10;DP=10;SupportFraction=0.301699;TotalReads=22;set=variant	GT:DP:GQ	0/1	0/0:10:1
NW_004764600.1	357810	.	A	T	191.70	PASS	AC=1;AF=0.25;AN=4;AlleleCount=1;BaseCalledFraction=0.407407;BaseCalledReadsWithVariant=11;DP=10;SupportFraction=0.227868;TotalReads=22;set=variant	GT:DP:GQ	0/1	0/0:10:1
NW_004764600.1	357830	.	G	T	139.20	PASS	AC=1;AF=0.25;AN=4;AlleleCount=1;BaseCalledFraction=0.37037;BaseCalledReadsWithVariant=10;DP=10;SupportFraction=0.47027;TotalReads=21;set=variant	GT:DP:GQ	0/1	0/0:10:1
NW_004764600.1	357831	.	C	T	139.20	PASS	AC=2;AF=0.5;AN=4;AlleleCount=2;BaseCalledFraction=0.444444;BaseCalledReadsWithVariant=12;DP=10;SupportFraction=0.605245;TotalReads=21;set=variant	GT:DP:GQ	1/1	0/0:10:1
NW_004764600.1	357836	.	G	A	139.20	PASS	AC=1;AF=0.25;AN=4;AlleleCount=1;BaseCalledFraction=0.214286;BaseCalledReadsWithVariant=6;DP=10;SupportFraction=0.507246;TotalReads=21;set=variant	GT:DP:GQ	0/1	0/0:10:1
NW_004764600.1	357837	.	A	G	139.20	PASS	AC=1;AF=0.25;AN=4;AlleleCount=1;BaseCalledFraction=0.25;BaseCalledReadsWithVariant=7;DP=10;SupportFraction=0.426554;TotalReads=21;set=variant	GT:DP:GQ	0/1	0/0:10:1
NW_004764600.1	357841	.	A	T	139.20	PASS	AC=1;AF=0.25;AN=4;AlleleCount=1;BaseCalledFraction=0.285714;BaseCalledReadsWithVariant=8;DP=10;SupportFraction=0.336077;TotalReads=21;set=variant	GT:DP:GQ	0/1	0/0:10:1
NW_004764600.1	357860	.	TG	T	133.80	PASS	AC=1;AF=0.25;AN=4;AlleleCount=1;BaseCalledFraction=0.25;BaseCalledReadsWithVariant=7;DP=10;SupportFraction=0.246116;TotalReads=21;set=variant	GT:DP:GQ	0/1	0/0:10:1
NW_004764600.1	357865	.	C	A	133.80	PASS	AC=1;AF=0.25;AN=4;AlleleCount=1;BaseCalledFraction=0.285714;BaseCalledReadsWithVariant=8;DP=10;SupportFraction=0.343859;TotalReads=21;set=variant	GT:DP:GQ	0/1	0/0:10:1
NW_004764600.1	357866	.	C	T	133.80	PASS	AC=1;AF=0.25;AN=4;AlleleCount=1;BaseCalledFraction=0.464286;BaseCalledReadsWithVariant=13;DP=10;SupportFraction=0.435398;TotalReads=21;set=variant	GT:DP:GQ	0/1	0/0:10:1
NW_004764600.1	357872	.	A	T	133.80	PASS	AC=1;AF=0.25;AN=4;AlleleCount=1;BaseCalledFraction=0.296296;BaseCalledReadsWithVariant=8;DP=10;SupportFraction=0.452758;TotalReads=21;set=variant	GT:DP:GQ	0/1	0/0:10:1
NW_004764600.1	357876	.	C	T	133.80	PASS	AC=2;AF=0.5;AN=4;AlleleCount=2;BaseCalledFraction=0.777778;BaseCalledReadsWithVariant=21;DP=10;SupportFraction=0.605866;TotalReads=21;set=variant	GT:DP:GQ	1/1	0/0:10:1
NW_004764600.1	357890	.	TTG	T	136.10	PASS	AC=1;AF=0.25;AN=4;AlleleCount=1;BaseCalledFraction=0.222222;BaseCalledReadsWithVariant=6;DP=10;SupportFraction=0.384381;TotalReads=22;set=variant	GT:DP:GQ	0/1	0/0:10:1
NW_004764600.1	357894	.	T	C	136.10	PASS	AC=1;AF=0.25;AN=4;AlleleCount=1;BaseCalledFraction=0.222222;BaseCalledReadsWithVariant=6;DP=10;SupportFraction=0.356641;TotalReads=22;set=variant	GT:DP:GQ	0/1	0/0:10:1
NW_004764600.1	357897	.	C	T	136.10	PASS	AC=2;AF=0.5;AN=4;AlleleCount=2;BaseCalledFraction=0.518519;BaseCalledReadsWithVariant=14;DP=10;SupportFraction=0.328479;TotalReads=22;set=variant	GT:DP:GQ	1/1	0/0:10:1
NW_004764600.1	357923	.	G	T	136.10	PASS	AC=1;AF=0.25;AN=4;AlleleCount=1;BaseCalledFraction=0.481481;BaseCalledReadsWithVariant=13;DP=10;SupportFraction=0.335801;TotalReads=22;set=variant	GT:DP:GQ	0/1	0/0:10:1
NW_004764600.1	357927	.	C	A	136.10	PASS	AC=1;AF=0.25;AN=4;AlleleCount=1;BaseCalledFraction=0.259259;BaseCalledReadsWithVariant=7;DP=10;SupportFraction=0.223917;TotalReads=22;set=variant	GT:DP:GQ	0/1	0/0:10:1
NW_004764600.1	357928	.	C	T	136.10	PASS	AC=1;AF=0.25;AN=4;AlleleCount=1;BaseCalledFraction=0.333333;BaseCalledReadsWithVariant=9;DP=10;SupportFraction=0.304139;TotalReads=22;set=variant	GT:DP:GQ	0/1	0/0:10:1
NW_004764600.1	357931	.	G	A	136.10	PASS	AC=1;AF=0.25;AN=4;AlleleCount=1;BaseCalledFraction=0.444444;BaseCalledReadsWithVariant=12;DP=10;SupportFraction=0.302328;TotalReads=22;set=variant	GT:DP:GQ	0/1	0/0:10:1
NW_004764600.1	357954	.	A	T	96.30	PASS	AC=1;AF=0.25;AN=4;AlleleCount=1;BaseCalledFraction=0.592593;BaseCalledReadsWithVariant=16;DP=10;SupportFraction=0.457571;TotalReads=22;set=variant	GT:DP:GQ	0/1	0/0:10:1
NW_004764600.1	357958	.	C	A	96.30	PASS	AC=1;AF=0.25;AN=4;AlleleCount=1;BaseCalledFraction=0.333333;BaseCalledReadsWithVariant=9;DP=10;SupportFraction=0.416562;TotalReads=22;set=variant	GT:DP:GQ	0/1	0/0:10:1
NW_004764600.1	357961	.	T	G	96.30	PASS	AC=1;AF=0.25;AN=4;AlleleCount=1;BaseCalledFraction=0.296296;BaseCalledReadsWithVariant=8;DP=10;SupportFraction=0.417795;TotalReads=22;set=variant	GT:DP:GQ	0/1	0/0:10:1
NW_004764600.1	357965	.	A	T	96.30	PASS	AC=1;AF=0.25;AN=4;AlleleCount=1;BaseCalledFraction=0.407407;BaseCalledReadsWithVariant=11;DP=10;SupportFraction=0.334215;TotalReads=22;set=variant	GT:DP:GQ	0/1	0/0:10:1
NW_004764600.1	357972	.	T	G	96.30	PASS	AC=1;AF=0.25;AN=4;AlleleCount=1;BaseCalledFraction=0.925926;BaseCalledReadsWithVariant=25;DP=10;SupportFraction=0.453463;TotalReads=22;set=variant	GT:DP:GQ	0/1	0/0:10:1
NW_004764600.1	357991	.	C	A	85.80	PASS	AC=1;AF=0.25;AN=4;AlleleCount=1;BaseCalledFraction=0.333333;BaseCalledReadsWithVariant=9;DP=10;SupportFraction=0.193377;TotalReads=21;set=variant	GT:DP:GQ	0/1	0/0:10:1
NW_004764600.1	358005	.	A	G	85.80	PASS	AC=1;AF=0.25;AN=4;AlleleCount=1;BaseCalledFraction=0.666667;BaseCalledReadsWithVariant=18;DP=10;SupportFraction=0.36961;TotalReads=21;set=variant	GT:DP:GQ	0/1	0/0:10:1
NW_004764600.1	358006	.	C	G	85.80	PASS	AC=1;AF=0.25;AN=4;AlleleCount=1;BaseCalledFraction=0.296296;BaseCalledReadsWithVariant=8;DP=10;SupportFraction=0.351561;TotalReads=21;set=variant	GT:DP:GQ	0/1	0/0:10:1
NW_004764600.1	358014	.	A	T	85.80	PASS	AC=2;AF=0.5;AN=4;AlleleCount=2;BaseCalledFraction=0.444444;BaseCalledReadsWithVariant=12;DP=10;SupportFraction=0.382603;TotalReads=21;set=variant	GT:DP:GQ	1/1	0/0:10:1
NW_004764600.1	358016	.	G	T	85.80	PASS	AC=2;AF=0.5;AN=4;AlleleCount=2;BaseCalledFraction=0.481481;BaseCalledReadsWithVariant=13;DP=10;SupportFraction=0.392946;TotalReads=21;set=variant	GT:DP:GQ	1/1	0/0:10:1
NW_004764600.1	358027	.	A	T	85.80	PASS	AC=1;AF=0.25;AN=4;AlleleCount=1;BaseCalledFraction=0.333333;BaseCalledReadsWithVariant=9;DP=10;SupportFraction=0.200761;TotalReads=21;set=variant	GT:DP:GQ	0/1	0/0:10:1
NW_004764600.1	358038	.	T	C	96.40	PASS	AC=2;AF=0.5;AN=4;AlleleCount=2;BaseCalledFraction=0.777778;BaseCalledReadsWithVariant=21;DP=10;SupportFraction=0.558178;TotalReads=20;set=variant	GT:DP:GQ	1/1	0/0:10:1
NW_004764600.1	358046	.	TG	T	96.40	PASS	AC=2;AF=0.5;AN=4;AlleleCount=2;BaseCalledFraction=0.259259;BaseCalledReadsWithVariant=7;DP=10;SupportFraction=0.481152;TotalReads=20;set=variant	GT:DP:GQ	1/1	0/0:10:1
NW_004764600.1	358048	.	TC	T	96.40	PASS	AC=1;AF=0.25;AN=4;AlleleCount=1;BaseCalledFraction=0.333333;BaseCalledReadsWithVariant=9;DP=10;SupportFraction=0.383225;TotalReads=20;set=variant	GT:DP:GQ	0/1	0/0:10:1
NW_004764600.1	358054	.	T	G	96.40	PASS	AC=1;AF=0.25;AN=4;AlleleCount=1;BaseCalledFraction=0.259259;BaseCalledReadsWithVariant=7;DP=10;SupportFraction=0.43744;TotalReads=20;set=variant	GT:DP:GQ	0/1	0/0:10:1
NW_004764600.1	358058	.	A	T	96.40	PASS	AC=1;AF=0.25;AN=4;AlleleCount=1;BaseCalledFraction=0.269231;BaseCalledReadsWithVariant=7;DP=10;SupportFraction=0.444219;TotalReads=20;set=variant	GT:DP:GQ	0/1	0/0:10:1
NW_004764600.1	358074	.	AC	A	139.40	PASS	AC=1;AF=0.25;AN=4;AlleleCount=1;BaseCalledFraction=0.28;BaseCalledReadsWithVariant=7;DP=10;SupportFraction=0.195346;TotalReads=20;set=variant	GT:DP:GQ	0/1	0/0:10:1
NW_004764600.1	358076	.	C	T	139.40	PASS	AC=1;AF=0.25;AN=4;AlleleCount=1;BaseCalledFraction=0.24;BaseCalledReadsWithVariant=6;DP=10;SupportFraction=0.307738;TotalReads=20;set=variant	GT:DP:GQ	0/1	0/0:10:1
NW_004764600.1	358077	.	TG	T	139.40	PASS	AC=1;AF=0.25;AN=4;AlleleCount=1;BaseCalledFraction=0.32;BaseCalledReadsWithVariant=8;DP=10;SupportFraction=0.177056;TotalReads=20;set=variant	GT:DP:GQ	0/1	0/0:10:1
NW_004764600.1	358108	.	TACC	T	139.40	PASS	AC=2;AF=0.5;AN=4;AlleleCount=2;BaseCalledFraction=0.25;BaseCalledReadsWithVariant=6;DP=10;SupportFraction=0.665662;TotalReads=20;set=variant	GT:DP:GQ	1/1	0/0:10:1
NW_004764600.1	358128	.	A	AG	139.40	PASS	AC=1;AF=0.25;AN=4;AlleleCount=1;BaseCalledFraction=0.583333;BaseCalledReadsWithVariant=14;DP=10;SupportFraction=0.157142;TotalReads=20;set=variant	GT:DP:GQ	0/1	0/0:10:1
NW_004764600.1	358139	.	A	T	90.40	PASS	AC=2;AF=0.5;AN=4;AlleleCount=2;BaseCalledFraction=0.458333;BaseCalledReadsWithVariant=11;DP=10;SupportFraction=0.687109;TotalReads=20;set=variant	GT:DP:GQ	1/1	0/0:10:1
NW_004764600.1	358142	.	C	T	90.40	PASS	AC=1;AF=0.25;AN=4;AlleleCount=1;BaseCalledFraction=0.458333;BaseCalledReadsWithVariant=11;DP=10;SupportFraction=0.544284;TotalReads=20;set=variant	GT:DP:GQ	0/1	0/0:10:1
NW_004764600.1	358144	.	A	T	90.40	PASS	AC=1;AF=0.25;AN=4;AlleleCount=1;BaseCalledFraction=0.375;BaseCalledReadsWithVariant=9;DP=10;SupportFraction=0.611192;TotalReads=20;set=variant	GT:DP:GQ	0/1	0/0:10:1
NW_004764600.1	358150	.	A	G	90.40	PASS	AC=1;AF=0.25;AN=4;AlleleCount=1;BaseCalledFraction=0.291667;BaseCalledReadsWithVariant=7;DP=10;SupportFraction=0.467139;TotalReads=20;set=variant	GT:DP:GQ	0/1	0/0:10:1
NW_004764600.1	358152	.	TT	TAAG	90.40	PASS	AC=1;AF=0.25;AN=4;AlleleCount=1;BaseCalledFraction=0.25;BaseCalledReadsWithVariant=6;DP=10;SupportFraction=0.200421;TotalReads=20;set=variant	GT:DP:GQ	0/1	0/0:10:1
NW_004764600.1	358170	.	A	T	76.30	PASS	AC=1;AF=0.25;AN=4;AlleleCount=1;BaseCalledFraction=0.458333;BaseCalledReadsWithVariant=11;DP=10;SupportFraction=0.495187;TotalReads=20;set=variant	GT:DP:GQ	0/1	0/0:10:1
NW_004764600.1	358174	.	C	A	76.30	PASS	AC=2;AF=0.5;AN=4;AlleleCount=2;BaseCalledFraction=0.416667;BaseCalledReadsWithVariant=10;DP=10;SupportFraction=0.473099;TotalReads=20;set=variant	GT:DP:GQ	1/1	0/0:10:1
NW_004764600.1	358175	.	C	T	76.30	PASS	AC=1;AF=0.25;AN=4;AlleleCount=1;BaseCalledFraction=0.458333;BaseCalledReadsWithVariant=11;DP=10;SupportFraction=0.469362;TotalReads=20;set=variant	GT:DP:GQ	0/1	0/0:10:1
NW_004764600.1	358177	.	A	G	76.30	PASS	AC=1;AF=0.25;AN=4;AlleleCount=1;BaseCalledFraction=0.291667;BaseCalledReadsWithVariant=7;DP=10;SupportFraction=0.458529;TotalReads=20;set=variant	GT:DP:GQ	0/1	0/0:10:1
NW_004764600.1	358181	.	A	T	76.30	PASS	AC=1;AF=0.25;AN=4;AlleleCount=1;BaseCalledFraction=0.375;BaseCalledReadsWithVariant=9;DP=10;SupportFraction=0.369819;TotalReads=20;set=variant	GT:DP:GQ	0/1	0/0:10:1
NW_004764600.1	358200	.	A	T	120.40	PASS	AC=2;AF=0.5;AN=4;AlleleCount=2;BaseCalledFraction=0.708333;BaseCalledReadsWithVariant=17;DP=10;SupportFraction=0.597671;TotalReads=20;set=variant	GT:DP:GQ	1/1	0/0:10:1
NW_004764600.1	358201	.	A	G	120.40	PASS	AC=1;AF=0.25;AN=4;AlleleCount=1;BaseCalledFraction=0.208333;BaseCalledReadsWithVariant=5;DP=10;SupportFraction=0.284785;TotalReads=20;set=variant	GT:DP:GQ	0/1	0/0:10:1
NW_004764600.1	358204	.	TTC	T	120.40	PASS	AC=1;AF=0.25;AN=4;AlleleCount=1;BaseCalledFraction=0.291667;BaseCalledReadsWithVariant=7;DP=10;SupportFraction=0.612421;TotalReads=20;set=variant	GT:DP:GQ	0/1	0/0:10:1
NW_004764600.1	358212	.	A	G	120.40	PASS	AC=1;AF=0.25;AN=4;AlleleCount=1;BaseCalledFraction=0.291667;BaseCalledReadsWithVariant=7;DP=10;SupportFraction=0.36794;TotalReads=20;set=variant	GT:DP:GQ	0/1	0/0:10:1
NW_004764600.1	358214	.	T	A	120.40	PASS	AC=1;AF=0.25;AN=4;AlleleCount=1;BaseCalledFraction=0.208333;BaseCalledReadsWithVariant=5;DP=10;SupportFraction=0.504142;TotalReads=20;set=variant	GT:DP:GQ	0/1	0/0:10:1
NW_004764600.1	358231	.	A	T	85.90	PASS	AC=2;AF=0.5;AN=4;AlleleCount=2;BaseCalledFraction=0.541667;BaseCalledReadsWithVariant=13;DP=10;SupportFraction=0.288646;TotalReads=20;set=variant	GT:DP:GQ	1/1	0/0:10:1
NW_004764600.1	358232	.	A	T	85.90	PASS	AC=1;AF=0.25;AN=4;AlleleCount=1;BaseCalledFraction=0.375;BaseCalledReadsWithVariant=9;DP=10;SupportFraction=0.290471;TotalReads=20;set=variant	GT:DP:GQ	0/1	0/0:10:1
NW_004764600.1	358237	.	C	T	85.90	PASS	AC=1;AF=0.25;AN=4;AlleleCount=1;BaseCalledFraction=0.208333;BaseCalledReadsWithVariant=5;DP=10;SupportFraction=0.24399;TotalReads=20;set=variant	GT:DP:GQ	0/1	0/0:10:1
NW_004764600.1	358251	.	G	A	85.90	PASS	AC=1;AF=0.25;AN=4;AlleleCount=1;BaseCalledFraction=0.75;BaseCalledReadsWithVariant=18;DP=10;SupportFraction=0.143775;TotalReads=20;set=variant	GT:DP:GQ	0/1	0/0:10:1
NW_004764600.1	358260	.	G	C	85.90	PASS	AC=1;AF=0.25;AN=4;AlleleCount=1;BaseCalledFraction=0.791667;BaseCalledReadsWithVariant=19;DP=10;SupportFraction=0.259986;TotalReads=20;set=variant	GT:DP:GQ	0/1	0/0:10:1
NW_004764600.1	358292	.	A	T	93.10	PASS	AC=2;AF=0.5;AN=4;AlleleCount=2;BaseCalledFraction=0.5;BaseCalledReadsWithVariant=12;DP=10;SupportFraction=0.280448;TotalReads=19;set=variant	GT:DP:GQ	1/1	0/0:10:1
NW_004764600.1	358294	.	G	T	93.10	PASS	AC=1;AF=0.25;AN=4;AlleleCount=1;BaseCalledFraction=0.5;BaseCalledReadsWithVariant=12;DP=10;SupportFraction=0.194469;TotalReads=19;set=variant	GT:DP:GQ	0/1	0/0:10:1
NW_004764600.1	358301	.	C	T	93.10	PASS	AC=1;AF=0.25;AN=4;AlleleCount=1;BaseCalledFraction=0.375;BaseCalledReadsWithVariant=9;DP=10;SupportFraction=0.172874;TotalReads=19;set=variant	GT:DP:GQ	0/1	0/0:10:1
NW_004764600.1	358310	.	A	T	93.10	PASS	AC=1;AF=0.25;AN=4;AlleleCount=1;BaseCalledFraction=0.791667;BaseCalledReadsWithVariant=19;DP=10;SupportFraction=0.197403;TotalReads=19;set=variant	GT:DP:GQ	0/1	0/0:10:1
NW_004764600.1	358336	.	A	T	93.10	PASS	AC=1;AF=0.25;AN=4;AlleleCount=1;BaseCalledFraction=0.304348;BaseCalledReadsWithVariant=7;DP=10;SupportFraction=0.150993;TotalReads=19;set=variant	GT:DP:GQ	0/1	0/0:10:1
NW_004764600.1	358356	.	G	T	73	PASS	AC=1;AF=0.25;AN=4;AlleleCount=1;BaseCalledFraction=0.521739;BaseCalledReadsWithVariant=12;DP=10;SupportFraction=0.201853;TotalReads=12;set=variant	GT:DP:GQ	0/1	0/0:10:1
NW_004764600.1	358408	.	T	C	73	PASS	AC=1;AF=0.25;AN=4;AlleleCount=1;BaseCalledFraction=0.8;BaseCalledReadsWithVariant=16;DP=10;SupportFraction=0.125265;TotalReads=12;set=variant	GT:DP:GQ	0/1	0/0:10:1
NW_004764600.1	358411	.	A	C	73	PASS	AC=1;AF=0.25;AN=4;AlleleCount=1;BaseCalledFraction=0.85;BaseCalledReadsWithVariant=17;DP=10;SupportFraction=0.181162;TotalReads=12;set=variant	GT:DP:GQ	0/1	0/0:10:1
NW_004764600.1	358417	.	TG	T	73	PASS	AC=1;AF=0.25;AN=4;AlleleCount=1;BaseCalledFraction=0.3;BaseCalledReadsWithVariant=6;DP=10;SupportFraction=0.279775;TotalReads=12;set=variant	GT:DP:GQ	0/1	0/0:10:1
NW_004764601.1	274869	.	T	C	24	PASS	AC=1;AF=0.25;AN=4;AlleleCount=1;BaseCalledFraction=0.363636;BaseCalledReadsWithVariant=8;DP=10;SupportFraction=0.350954;TotalReads=21;set=variant	GT:DP:GQ	0/1	0/0:10:1
NW_004764601.1	274979	.	T	A	26.50	PASS	AC=1;AF=0.25;AN=4;AlleleCount=1;BaseCalledFraction=0.5;BaseCalledReadsWithVariant=11;DP=10;SupportFraction=0.284386;TotalReads=21;set=variant	GT:DP:GQ	0/1	0/0:10:1
NW_004764601.1	275004	.	T	A	52.90	PASS	AC=1;AF=0.25;AN=4;AlleleCount=1;BaseCalledFraction=0.333333;BaseCalledReadsWithVariant=7;DP=10;SupportFraction=0.393609;TotalReads=21;set=variant	GT:DP:GQ	0/1	0/0:10:1
NW_004764601.1	275008	.	G	A	52.90	PASS	AC=1;AF=0.25;AN=4;AlleleCount=1;BaseCalledFraction=0.333333;BaseCalledReadsWithVariant=7;DP=10;SupportFraction=0.251409;TotalReads=21;set=variant	GT:DP:GQ	0/1	0/0:10:1
NW_004764601.1	275010	.	C	T	52.90	PASS	AC=1;AF=0.25;AN=4;AlleleCount=1;BaseCalledFraction=0.380952;BaseCalledReadsWithVariant=8;DP=10;SupportFraction=0.260986;TotalReads=21;set=variant	GT:DP:GQ	0/1	0/0:10:1
NW_004764601.1	275013	.	G	A	52.90	PASS	AC=1;AF=0.25;AN=4;AlleleCount=1;BaseCalledFraction=0.238095;BaseCalledReadsWithVariant=5;DP=10;SupportFraction=0.273366;TotalReads=21;set=variant	GT:DP:GQ	0/1	0/0:10:1
NW_004764601.1	275018	.	C	T	52.90	PASS	AC=1;AF=0.25;AN=4;AlleleCount=1;BaseCalledFraction=0.380952;BaseCalledReadsWithVariant=8;DP=10;SupportFraction=0.386113;TotalReads=21;set=variant	GT:DP:GQ	0/1	0/0:10:1
NW_004764601.1	275026	.	G	A	52.90	PASS	AC=1;AF=0.25;AN=4;AlleleCount=1;BaseCalledFraction=0.380952;BaseCalledReadsWithVariant=8;DP=10;SupportFraction=0.408302;TotalReads=21;set=variant	GT:DP:GQ	0/1	0/0:10:1
NW_004764601.1	275080	.	ATT	AA	20.70	PASS	AC=1;AF=0.25;AN=4;AlleleCount=1;BaseCalledFraction=0.238095;BaseCalledReadsWithVariant=5;DP=10;SupportFraction=0.437585;TotalReads=21;set=variant	GT:DP:GQ	0/1	0/0:10:1
NW_004764601.1	275084	.	A	G	20.70	PASS	AC=1;AF=0.25;AN=4;AlleleCount=1;BaseCalledFraction=0.285714;BaseCalledReadsWithVariant=6;DP=10;SupportFraction=0.387264;TotalReads=21;set=variant	GT:DP:GQ	0/1	0/0:10:1
NW_004764601.1	275232	.	T	G	33.60	PASS	AC=1;AF=0.25;AN=4;AlleleCount=1;BaseCalledFraction=0.35;BaseCalledReadsWithVariant=7;DP=10;SupportFraction=0.320949;TotalReads=20;set=variant	GT:DP:GQ	0/1	0/0:10:1
NW_004764601.1	275239	.	A	C	33.60	PASS	AC=1;AF=0.25;AN=4;AlleleCount=1;BaseCalledFraction=0.5;BaseCalledReadsWithVariant=10;DP=10;SupportFraction=0.301818;TotalReads=20;set=variant	GT:DP:GQ	0/1	0/0:10:1
NW_004764601.1	275241	.	A	T	33.60	PASS	AC=1;AF=0.25;AN=4;AlleleCount=1;BaseCalledFraction=0.35;BaseCalledReadsWithVariant=7;DP=10;SupportFraction=0.343749;TotalReads=20;set=variant	GT:DP:GQ	0/1	0/0:10:1
NW_004764601.1	361398	.	T	G	111.70	PASS	AC=2;AF=0.5;AN=4;AlleleCount=2;BaseCalledFraction=0.95;BaseCalledReadsWithVariant=19;DP=10;SupportFraction=0.928534;TotalReads=19;set=variant	GT:DP:GQ	1/1	0/0:10:1
NW_004764601.1	361432	.	TC	T	103.90	PASS	AC=2;AF=0.5;AN=4;AlleleCount=2;BaseCalledFraction=0.65;BaseCalledReadsWithVariant=13;DP=10;SupportFraction=0.892648;TotalReads=20;set=variant	GT:DP:GQ	1/1	0/0:10:1
NW_004764601.1	361448	.	T	TA	503.60	PASS	AC=2;AF=0.5;AN=4;AlleleCount=2;BaseCalledFraction=0.25;BaseCalledReadsWithVariant=5;DP=10;SupportFraction=0.562483;TotalReads=20;set=variant	GT:DP:GQ	1/1	0/0:10:1
NW_004764601.1	361457	.	C	A	503.60	PASS	AC=2;AF=0.5;AN=4;AlleleCount=2;BaseCalledFraction=0.9;BaseCalledReadsWithVariant=18;DP=10;SupportFraction=0.951932;TotalReads=20;set=variant	GT:DP:GQ	1/1	0/0:10:1
NW_004764601.1	361470	.	T	TG	335	PASS	AC=2;AF=0.5;AN=4;AlleleCount=2;BaseCalledFraction=0.45;BaseCalledReadsWithVariant=9;DP=10;SupportFraction=0.661957;TotalReads=20;set=variant	GT:DP:GQ	1/1	0/0:10:1
NW_004764601.1	361476	.	C	T	335	PASS	AC=2;AF=0.5;AN=4;AlleleCount=2;BaseCalledFraction=0.75;BaseCalledReadsWithVariant=15;DP=10;SupportFraction=0.803442;TotalReads=20;set=variant	GT:DP:GQ	1/1	0/0:10:1
NW_004764601.1	361492	.	TGGCA	TT	327	PASS	AC=2;AF=0.5;AN=4;AlleleCount=2;BaseCalledFraction=0.8;BaseCalledReadsWithVariant=16;DP=10;SupportFraction=0.998916;TotalReads=20;set=variant	GT:DP:GQ	1/1	0/0:10:1
NW_004764601.1	543775	.	GAA	GG	122.50	PASS	AC=1;AF=0.25;AN=4;AlleleCount=1;BaseCalledFraction=0.238095;BaseCalledReadsWithVariant=5;DP=10;SupportFraction=0.404638;TotalReads=17;set=variant2	GT:DP:GQ	0/0:10:1	0/1
NW_004764601.1	543779	.	A	G	122.50	PASS	AC=1;AF=0.25;AN=4;AlleleCount=1;BaseCalledFraction=0.285714;BaseCalledReadsWithVariant=6;DP=10;SupportFraction=0.436232;TotalReads=17;set=variant2	GT:DP:GQ	0/0:10:1	0/1
NW_004764601.1	543794	.	T	TA	85.30	PASS	AC=2;AF=0.5;AN=4;AlleleCount=1;BaseCalledReadsWithVariant=10;DP=0;set=Intersection	GT	0/1	0/1
NW_004764601.1	543800	.	A	G	85.30	PASS	AC=2;AF=0.5;AN=4;AlleleCount=1;DP=0;set=Intersection	GT	0/1	0/1
NW_004764601.1	543813	.	G	T	43	PASS	AC=3;AF=0.75;AN=4;BaseCalledFraction=0.619048;BaseCalledReadsWithVariant=13;DP=0;set=Intersection	GT	0/1	1/1
NW_004764601.1	543842	.	C	T	65.70	PASS	AC=2;AF=0.5;AN=4;AlleleCount=1;DP=0;set=Intersection	GT	0/1	0/1
NW_004764601.1	543866	.	G	A	31.80	PASS	AC=1;AF=0.25;AN=4;AlleleCount=1;BaseCalledFraction=0.208333;BaseCalledReadsWithVariant=5;DP=10;SupportFraction=0.420286;TotalReads=20;set=variant	GT:DP:GQ	0/1	0/0:10:1
NW_004764601.1	543919	.	G	A	258.40	PASS	AC=1;AF=0.25;AN=4;AlleleCount=1;BaseCalledFraction=0.307692;BaseCalledReadsWithVariant=8;DP=10;SupportFraction=0.423199;TotalReads=25;set=variant2	GT:DP:GQ	0/0:10:1	0/1
NW_004764601.1	543920	.	GT	G	258.40	PASS	AC=1;AF=0.25;AN=4;AlleleCount=1;BaseCalledFraction=0.307692;BaseCalledReadsWithVariant=8;DP=10;SupportFraction=0.46167;TotalReads=25;set=variant2	GT:DP:GQ	0/0:10:1	0/1
NW_004764601.1	543921	.	T	G	149.10	PASS	AC=1;AF=0.25;AN=4;AlleleCount=1;BaseCalledFraction=0.592593;BaseCalledReadsWithVariant=16;DP=10;SupportFraction=0.721881;TotalReads=24;set=variant	GT:DP:GQ	0/1	0/0:10:1
NW_004764601.1	543923	.	T	G	258.40	PASS	AC=1;AF=0.25;AN=4;AlleleCount=1;BaseCalledFraction=0.269231;BaseCalledReadsWithVariant=7;DP=10;SupportFraction=0.391239;TotalReads=25;set=variant2	GT:DP:GQ	0/0:10:1	0/1
NW_004764601.1	543946	.	G	C	62.80	PASS	AC=2;AF=0.5;AN=4;AlleleCount=1;DP=0;TotalReads=25;set=Intersection	GT	0/1	0/1
NW_004764601.1	543965	.	A	T	368.10	PASS	AC=2;AF=0.5;AN=4;AlleleCount=1;DP=0;TotalReads=25;set=Intersection	GT	0/1	0/1
NW_004764601.1	543967	.	T	G	368.10	PASS	AC=2;AF=0.5;AN=4;AlleleCount=1;DP=0;TotalReads=25;set=Intersection	GT	0/1	0/1
NW_004764601.1	543971	.	T	A	368.10	PASS	AC=3;AF=0.75;AN=4;DP=0;TotalReads=25;set=Intersection	GT	0/1	1/1
NW_004764601.1	543982	.	A	G	201.40	PASS	AC=4;AF=1.0;AN=4;AlleleCount=2;DP=0;set=Intersection	GT	1/1	1/1
NW_004764601.1	544037	.	G	C	104.70	PASS	AC=1;AF=0.25;AN=4;AlleleCount=1;BaseCalledFraction=0.296296;BaseCalledReadsWithVariant=8;DP=10;SupportFraction=0.393531;TotalReads=26;set=variant2	GT:DP:GQ	0/0:10:1	0/1
NW_004764601.1	544048	.	G	A	50.90	PASS	AC=1;AF=0.25;AN=4;AlleleCount=1;BaseCalledFraction=0.3125;BaseCalledReadsWithVariant=10;DP=10;SupportFraction=0.375806;TotalReads=29;set=variant	GT:DP:GQ	0/1	0/0:10:1
NW_004764601.1	544116	.	A	T	23.40	PASS	AC=1;AF=0.25;AN=4;AlleleCount=1;BaseCalledFraction=0.230769;BaseCalledReadsWithVariant=6;DP=10;SupportFraction=0.302243;TotalReads=25;set=variant2	GT:DP:GQ	0/0:10:1	0/1
NW_004764601.1	544128	.	T	G,C	113.10	PASS	AC=1,1;AF=0.25,0.25;AN=4;AlleleCount=1;DP=0;set=Intersection	GT	0/1	0/2
NW_004764601.1	544139	.	G	A	63.10	PASS	AC=1;AF=0.25;AN=4;AlleleCount=1;BaseCalledFraction=0.290323;BaseCalledReadsWithVariant=9;DP=10;SupportFraction=0.420271;TotalReads=29;set=variant	GT:DP:GQ	0/1	0/0:10:1
NW_004764601.1	544218	.	A	AC	50.90	PASS	AC=1;AF=0.25;AN=4;AlleleCount=1;BaseCalledFraction=0.24;BaseCalledReadsWithVariant=6;DP=10;SupportFraction=0.444546;TotalReads=18;set=variant	GT:DP:GQ	0/1	0/0:10:1
NW_004764602.1	130051	.	T	A	100.40	PASS	AC=1;AF=0.25;AN=4;AlleleCount=1;BaseCalledFraction=0.619048;BaseCalledReadsWithVariant=13;DP=10;SupportFraction=0.446543;TotalReads=13;set=variant	GT:DP:GQ	0/1	0/0:10:1
NW_004764602.1	130052	.	T	C	100.40	PASS	AC=1;AF=0.25;AN=4;AlleleCount=1;BaseCalledFraction=0.619048;BaseCalledReadsWithVariant=13;DP=10;SupportFraction=0.393557;TotalReads=13;set=variant	GT:DP:GQ	0/1	0/0:10:1
NW_004764602.1	130053	.	T	C	100.40	PASS	AC=1;AF=0.25;AN=4;AlleleCount=1;BaseCalledFraction=0.619048;BaseCalledReadsWithVariant=13;DP=10;SupportFraction=0.352203;TotalReads=13;set=variant	GT:DP:GQ	0/1	0/0:10:1
NW_004764602.1	130086	.	A	T	64.40	PASS	AC=1;AF=0.25;AN=4;AlleleCount=1;BaseCalledFraction=0.571429;BaseCalledReadsWithVariant=12;DP=10;SupportFraction=0.386302;TotalReads=13;set=variant	GT:DP:GQ	0/1	0/0:10:1
NW_004764602.1	130107	.	T	C	53.70	PASS	AC=1;AF=0.25;AN=4;AlleleCount=1;BaseCalledFraction=0.52381;BaseCalledReadsWithVariant=11;DP=10;SupportFraction=0.314246;TotalReads=13;set=variant	GT:DP:GQ	0/1	0/0:10:1
NW_004764602.1	130129	.	A	T	184.80	PASS	AC=1;AF=0.25;AN=4;AlleleCount=1;BaseCalledFraction=0.47619;BaseCalledReadsWithVariant=10;DP=10;SupportFraction=0.294471;TotalReads=13;set=variant	GT:DP:GQ	0/1	0/0:10:1
NW_004764602.1	130138	.	A	T	184.80	PASS	AC=1;AF=0.25;AN=4;AlleleCount=1;BaseCalledFraction=0.571429;BaseCalledReadsWithVariant=12;DP=10;SupportFraction=0.383188;TotalReads=13;set=variant	GT:DP:GQ	0/1	0/0:10:1
NW_004764602.1	130144	.	T	C	184.80	PASS	AC=1;AF=0.25;AN=4;AlleleCount=1;BaseCalledFraction=0.380952;BaseCalledReadsWithVariant=8;DP=10;SupportFraction=0.30791;TotalReads=13;set=variant	GT:DP:GQ	0/1	0/0:10:1
NW_004764602.1	130146	.	G	T	184.80	PASS	AC=1;AF=0.25;AN=4;AlleleCount=1;BaseCalledFraction=0.380952;BaseCalledReadsWithVariant=8;DP=10;SupportFraction=0.412704;TotalReads=13;set=variant	GT:DP:GQ	0/1	0/0:10:1
NW_004764602.1	130154	.	A	T	184.80	PASS	AC=1;AF=0.25;AN=4;AlleleCount=1;BaseCalledFraction=0.47619;BaseCalledReadsWithVariant=10;DP=10;SupportFraction=0.355491;TotalReads=13;set=variant	GT:DP:GQ	0/1	0/0:10:1
NW_004764602.1	130167	.	A	T	42.80	PASS	AC=1;AF=0.25;AN=4;AlleleCount=1;BaseCalledFraction=0.52381;BaseCalledReadsWithVariant=11;DP=10;SupportFraction=0.376611;TotalReads=13;set=variant	GT:DP:GQ	0/1	0/0:10:1
NW_004764602.1	130180	.	T	C	135.90	PASS	AC=1;AF=0.25;AN=4;AlleleCount=1;BaseCalledFraction=0.619048;BaseCalledReadsWithVariant=13;DP=10;SupportFraction=0.41825;TotalReads=13;set=variant	GT:DP:GQ	0/1	0/0:10:1
NW_004764602.1	130186	.	C	T	135.90	PASS	AC=1;AF=0.25;AN=4;AlleleCount=1;BaseCalledFraction=0.619048;BaseCalledReadsWithVariant=13;DP=10;SupportFraction=0.442465;TotalReads=13;set=variant	GT:DP:GQ	0/1	0/0:10:1
NW_004764602.1	130195	.	G	A	135.90	PASS	AC=1;AF=0.25;AN=4;AlleleCount=1;BaseCalledFraction=0.52381;BaseCalledReadsWithVariant=11;DP=10;SupportFraction=0.363641;TotalReads=13;set=variant	GT:DP:GQ	0/1	0/0:10:1
NW_004764602.1	130212	.	G	T	67.40	PASS	AC=1;AF=0.25;AN=4;AlleleCount=1;BaseCalledFraction=0.428571;BaseCalledReadsWithVariant=9;DP=10;SupportFraction=0.384371;TotalReads=13;set=variant	GT:DP:GQ	0/1	0/0:10:1
NW_004764602.1	130229	.	T	A	71.70	PASS	AC=1;AF=0.25;AN=4;AlleleCount=1;BaseCalledFraction=0.571429;BaseCalledReadsWithVariant=12;DP=10;SupportFraction=0.342488;TotalReads=13;set=variant	GT:DP:GQ	0/1	0/0:10:1
NW_004764602.1	130254	.	A	G	65.80	PASS	AC=1;AF=0.25;AN=4;AlleleCount=1;BaseCalledFraction=0.52381;BaseCalledReadsWithVariant=11;DP=10;SupportFraction=0.456454;TotalReads=13;set=variant	GT:DP:GQ	0/1	0/0:10:1
NW_004764602.1	130284	.	T	A	63.90	PASS	AC=1;AF=0.25;AN=4;AlleleCount=1;BaseCalledFraction=0.571429;BaseCalledReadsWithVariant=12;DP=10;SupportFraction=0.324543;TotalReads=13;set=variant	GT:DP:GQ	0/1	0/0:10:1
NW_004764602.1	130287	.	T	A	63.90	PASS	AC=1;AF=0.25;AN=4;AlleleCount=1;BaseCalledFraction=0.571429;BaseCalledReadsWithVariant=12;DP=10;SupportFraction=0.352799;TotalReads=13;set=variant	GT:DP:GQ	0/1	0/0:10:1
NW_004764602.1	130308	.	C	G	687.20	PASS	AC=1;AF=0.25;AN=4;AlleleCount=1;BaseCalledFraction=0.285714;BaseCalledReadsWithVariant=6;DP=10;SupportFraction=0.374811;TotalReads=12;set=variant	GT:DP:GQ	0/1	0/0:10:1
NW_004764602.1	130314	.	G	A	687.20	PASS	AC=1;AF=0.25;AN=4;AlleleCount=1;BaseCalledFraction=0.571429;BaseCalledReadsWithVariant=12;DP=10;SupportFraction=0.355446;TotalReads=12;set=variant	GT:DP:GQ	0/1	0/0:10:1
NW_004764602.1	130318	.	T	C	687.20	PASS	AC=1;AF=0.25;AN=4;AlleleCount=1;BaseCalledFraction=0.619048;BaseCalledReadsWithVariant=13;DP=10;SupportFraction=0.34635;TotalReads=12;set=variant	GT:DP:GQ	0/1	0/0:10:1
NW_004764602.1	130328	.	A	T	687.20	PASS	AC=1;AF=0.25;AN=4;AlleleCount=1;BaseCalledFraction=0.47619;BaseCalledReadsWithVariant=10;DP=10;SupportFraction=0.399884;TotalReads=12;set=variant	GT:DP:GQ	0/1	0/0:10:1
NW_004764602.1	130329	.	TCAAGAGTTTTTTCTCTTGATTTTCTGAATGTAGAGAGAAAATGTTTGTATTTATTCTTGGAAAAATTGGTATCATTAAAAAATGAAGA	T	687.20	PASS	AC=1;AF=0.25;AN=4;AlleleCount=1;BaseCalledFraction=0.47619;BaseCalledReadsWithVariant=10;DP=10;SupportFraction=0.416619;TotalReads=12;set=variant	GT:DP:GQ	0/1	0/0:10:1
NW_004764602.1	130422	.	TGTGA	T	35.40	PASS	AC=1;AF=0.25;AN=4;AlleleCount=1;BaseCalledFraction=0.35;BaseCalledReadsWithVariant=7;DP=10;SupportFraction=0.480974;TotalReads=12;set=variant	GT:DP:GQ	0/1	0/0:10:1
NW_004764602.1	130428	.	GTCAA	G	35.40	PASS	AC=1;AF=0.25;AN=4;AlleleCount=1;BaseCalledFraction=0.45;BaseCalledReadsWithVariant=9;DP=10;SupportFraction=0.412843;TotalReads=12;set=variant	GT:DP:GQ	0/1	0/0:10:1
NW_004764602.1	130439	.	T	G	49.50	PASS	AC=1;AF=0.25;AN=4;AlleleCount=1;BaseCalledFraction=0.55;BaseCalledReadsWithVariant=11;DP=10;SupportFraction=0.417649;TotalReads=12;set=variant	GT:DP:GQ	0/1	0/0:10:1
NW_004764602.1	130997	.	G	C	41.20	PASS	AC=1;AF=0.25;AN=4;AlleleCount=1;BaseCalledFraction=0.6;BaseCalledReadsWithVariant=12;DP=10;SupportFraction=0.364256;TotalReads=11;set=variant	GT:DP:GQ	0/1	0/0:10:1
NW_004764602.1	131032	.	A	T	74.50	PASS	AC=1;AF=0.25;AN=4;AlleleCount=1;BaseCalledFraction=0.6;BaseCalledReadsWithVariant=12;DP=10;SupportFraction=0.363636;TotalReads=11;set=variant	GT:DP:GQ	0/1	0/0:10:1
NW_004764602.1	131067	.	G	T	33.40	PASS	AC=1;AF=0.25;AN=4;AlleleCount=1;BaseCalledFraction=0.45;BaseCalledReadsWithVariant=9;DP=10;SupportFraction=0.403049;TotalReads=10;set=variant	GT:DP:GQ	0/1	0/0:10:1
NW_004764603.1	311043	.	A	G	24.10	PASS	AC=1;AF=0.25;AN=4;AlleleCount=1;BaseCalledFraction=0.608696;BaseCalledReadsWithVariant=14;DP=10;SupportFraction=0.524563;TotalReads=23;set=variant	GT:DP:GQ	0/1	0/0:10:1
NW_004764603.1	311095	.	T	A	30.50	PASS	AC=1;AF=0.25;AN=4;AlleleCount=1;BaseCalledFraction=0.5;BaseCalledReadsWithVariant=12;DP=10;SupportFraction=0.582903;TotalReads=24;set=variant	GT:DP:GQ	0/1	0/0:10:1
NW_004764603.1	311122	.	T	A	81	PASS	AC=2;AF=0.5;AN=4;AlleleCount=2;BaseCalledFraction=0.8;BaseCalledReadsWithVariant=20;DP=10;SupportFraction=0.718027;TotalReads=24;set=variant	GT:DP:GQ	1/1	0/0:10:1
NW_004764603.1	311155	.	TA	T	49.50	PASS	AC=2;AF=0.5;AN=4;AlleleCount=2;BaseCalledFraction=0.25;BaseCalledReadsWithVariant=10;DP=10;SupportFraction=0.58211;TotalReads=17;set=variant2	GT:DP:GQ	0/0:10:1	1/1
NW_004764603.1	311161	.	A	T	49.50	PASS	AC=1;AF=0.25;AN=4;AlleleCount=1;BaseCalledFraction=0.219512;BaseCalledReadsWithVariant=9;DP=10;SupportFraction=0.518471;TotalReads=17;set=variant2	GT:DP:GQ	0/0:10:1	0/1
NW_004764603.1	311167	.	A	T	49.50	PASS	AC=1;AF=0.25;AN=4;AlleleCount=1;BaseCalledFraction=0.238095;BaseCalledReadsWithVariant=10;DP=10;SupportFraction=0.489051;TotalReads=17;set=variant2	GT:DP:GQ	0/0:10:1	0/1
NW_004764603.1	311221	.	C	T	127	PASS	AC=3;AF=0.75;AN=4;DP=0;set=Intersection	GT	0/1	1/1
NW_004764603.1	311251	.	T	A	361.50	PASS	AC=1;AF=0.25;AN=4;AlleleCount=1;BaseCalledFraction=0.232558;BaseCalledReadsWithVariant=10;DP=10;SupportFraction=0.553614;TotalReads=43;set=variant	GT:DP:GQ	0/1	0/0:10:1
NW_004764603.1	311252	.	G	A	361.50	PASS	AC=3;AF=0.75;AN=4;DP=0;set=Intersection	GT	0/1	1/1
NW_004764603.1	311256	.	T	A	361.50	PASS	AC=3;AF=0.75;AN=4;DP=0;set=Intersection	GT	0/1	1/1
NW_004764603.1	311257	.	T	A	362.80	PASS	AC=1;AF=0.25;AN=4;AlleleCount=1;BaseCalledFraction=0.309524;BaseCalledReadsWithVariant=13;DP=10;SupportFraction=0.354149;TotalReads=40;set=variant2	GT:DP:GQ	0/0:10:1	0/1
NW_004764603.1	311262	.	TC	T	361.50	PASS	AC=1;AF=0.25;AN=4;AlleleCount=1;BaseCalledFraction=0.209302;BaseCalledReadsWithVariant=9;DP=10;SupportFraction=0.469852;TotalReads=43;set=variant	GT:DP:GQ	0/1	0/0:10:1
NW_004764603.1	311263	.	C	A	362.80	PASS	AC=2;AF=0.5;AN=4;AlleleCount=2;BaseCalledFraction=0.309524;BaseCalledReadsWithVariant=13;DP=10;SupportFraction=0.75747;TotalReads=40;set=variant2	GT:DP:GQ	0/0:10:1	1/1
NW_004764603.1	311280	.	A	G	235	PASS	AC=2;AF=0.5;AN=4;AlleleCount=1;BaseCalledReadsWithVariant=29;DP=0;set=Intersection	GT	0/1	0/1
NW_004764603.1	311282	.	C	T	235	PASS	AC=4;AF=1.0;AN=4;AlleleCount=2;BaseCalledReadsWithVariant=33;DP=0;set=Intersection	GT	1/1	1/1
NW_004764603.1	311292	.	AT	A	440.50	PASS	AC=1;AF=0.25;AN=4;AlleleCount=1;BaseCalledFraction=0.261905;BaseCalledReadsWithVariant=11;DP=10;SupportFraction=0.550152;TotalReads=40;set=variant2	GT:DP:GQ	0/0:10:1	0/1
NW_004764603.1	311294	.	T	C	227	PASS	AC=4;AF=1.0;AN=4;AlleleCount=2;DP=0;set=Intersection	GT	1/1	1/1
NW_004764603.1	311299	.	T	A	227	PASS	AC=4;AF=1.0;AN=4;AlleleCount=2;DP=0;set=Intersection	GT	1/1	1/1
NW_004764603.1	311304	.	T	A	227	PASS	AC=2;AF=0.5;AN=4;AlleleCount=1;DP=0;set=Intersection	GT	0/1	0/1
NW_004764603.1	311309	.	TA	T	227	PASS	AC=1;AF=0.25;AN=4;AlleleCount=1;BaseCalledFraction=0.209302;BaseCalledReadsWithVariant=9;DP=10;SupportFraction=0.49031;TotalReads=43;set=variant	GT:DP:GQ	0/1	0/0:10:1
NW_004764603.1	311338	.	T	A	70.20	PASS	AC=2;AF=0.5;AN=4;AlleleCount=1;BaseCalledFraction=0.209302;BaseCalledReadsWithVariant=9;DP=0;set=Intersection	GT	0/1	0/1
NW_004764603.1	311374	.	T	A	74.30	PASS	AC=1;AF=0.25;AN=4;AlleleCount=1;BaseCalledFraction=0.325581;BaseCalledReadsWithVariant=14;DP=10;SupportFraction=0.440545;TotalReads=41;set=variant2	GT:DP:GQ	0/0:10:1	0/1
NW_004764603.1	311423	.	T	A	386.40	PASS	AC=1;AF=0.25;AN=4;AlleleCount=1;BaseCalledFraction=0.214286;BaseCalledReadsWithVariant=9;DP=10;SupportFraction=0.490788;TotalReads=42;set=variant	GT:DP:GQ	0/1	0/0:10:1
NW_004764603.1	311428	.	TA	T	386.40	PASS	AC=3;AF=0.75;AN=4;BaseCalledReadsWithVariant=11;DP=0;set=Intersection	GT	1/1	0/1
NW_004764603.1	311436	.	A	T	386.40	PASS	AC=4;AF=1.0;AN=4;AlleleCount=2;DP=0;set=Intersection	GT	1/1	1/1
NW_004764603.1	311462	.	CT	C	228.60	PASS	AC=3;AF=0.75;AN=4;DP=0;set=Intersection	GT	0/1	1/1
NW_004764603.1	311467	.	G	A	228.60	PASS	AC=3;AF=0.75;AN=4;DP=0;set=Intersection	GT	0/1	1/1
NW_004764603.1	311472	.	T	A	320.40	PASS	AC=1;AF=0.25;AN=4;AlleleCount=1;BaseCalledFraction=0.27907;BaseCalledReadsWithVariant=12;DP=10;SupportFraction=0.361491;TotalReads=41;set=variant2	GT:DP:GQ	0/0:10:1	0/1
NW_004764603.1	311477	.	TC	T	228.60	PASS	AC=2;AF=0.5;AN=4;AlleleCount=1;DP=0;set=Intersection	GT	0/1	0/1
NW_004764603.1	311495	.	A	G	523.80	PASS	AC=2;AF=0.5;AN=4;AlleleCount=1;DP=0;set=Intersection	GT	0/1	0/1
NW_004764603.1	311497	.	C	T	523.80	PASS	AC=3;AF=0.75;AN=4;DP=0;set=Intersection	GT	0/1	1/1
NW_004764603.1	311509	.	T	C	523.80	PASS	AC=4;AF=1.0;AN=4;AlleleCount=2;DP=0;set=Intersection	GT	1/1	1/1
NW_004764603.1	311514	.	T	A	523.80	PASS	AC=3;AF=0.75;AN=4;BaseCalledFraction=0.27907;BaseCalledReadsWithVariant=12;DP=0;set=Intersection	GT	0/1	1/1
NW_004764603.1	311519	.	T	A	234.80	PASS	AC=1;AF=0.25;AN=4;AlleleCount=1;BaseCalledFraction=0.209302;BaseCalledReadsWithVariant=9;DP=10;SupportFraction=0.424181;TotalReads=41;set=variant2	GT:DP:GQ	0/0:10:1	0/1
NW_004764603.1	311537	.	C	T	138.30	PASS	AC=3;AF=0.75;AN=4;DP=0;set=Intersection	GT	0/1	1/1
NW_004764603.1	311557	.	CT	C	371	PASS	AC=2;AF=0.5;AN=4;AlleleCount=2;BaseCalledFraction=0.232558;BaseCalledReadsWithVariant=10;DP=10;SupportFraction=0.640731;TotalReads=41;set=variant2	GT:DP:GQ	0/0:10:1	1/1
NW_004764603.1	311560	.	TTG	T	371	PASS	AC=1;AF=0.25;AN=4;AlleleCount=1;BaseCalledFraction=0.232558;BaseCalledReadsWithVariant=10;DP=10;SupportFraction=0.515464;TotalReads=41;set=variant2	GT:DP:GQ	0/0:10:1	0/1
NW_004764603.1	311562	.	G	A	178.30	PASS	AC=1;AF=0.25;AN=4;AlleleCount=1;BaseCalledFraction=0.44186;BaseCalledReadsWithVariant=19;DP=10;SupportFraction=0.654499;TotalReads=43;set=variant	GT:DP:GQ	0/1	0/0:10:1
NW_004764603.1	311567	.	T	A	371	PASS	AC=1;AF=0.25;AN=4;AlleleCount=1;BaseCalledFraction=0.232558;BaseCalledReadsWithVariant=10;DP=10;SupportFraction=0.442606;TotalReads=41;set=variant2	GT:DP:GQ	0/0:10:1	0/1
NW_004764603.1	311572	.	TC	T	178.30	PASS	AC=2;AF=0.5;AN=4;AlleleCount=1;DP=0;set=Intersection	GT	0/1	0/1
NW_004764603.1	311590	.	A	G	237.10	PASS	AC=2;AF=0.5;AN=4;AlleleCount=1;DP=0;set=Intersection	GT	0/1	0/1
NW_004764603.1	311592	.	C	T	237.10	PASS	AC=3;AF=0.75;AN=4;DP=0;set=Intersection	GT	0/1	1/1
NW_004764603.1	311604	.	T	C	183.80	PASS	AC=3;AF=0.75;AN=4;DP=0;set=Intersection	GT	0/1	1/1
NW_004764603.1	311609	.	T	A	183.80	PASS	AC=3;AF=0.75;AN=4;DP=0;set=Intersection	GT	0/1	1/1
NW_004764603.1	311614	.	T	A	292.30	PASS	AC=1;AF=0.25;AN=4;AlleleCount=1;BaseCalledFraction=0.302326;BaseCalledReadsWithVariant=13;DP=10;SupportFraction=0.413651;TotalReads=40;set=variant2	GT:DP:GQ	0/0:10:1	0/1
NW_004764603.1	311619	.	TA	T	292.30	PASS	AC=1;AF=0.25;AN=4;AlleleCount=1;BaseCalledFraction=0.255814;BaseCalledReadsWithVariant=11;DP=10;SupportFraction=0.541285;TotalReads=40;set=variant2	GT:DP:GQ	0/0:10:1	0/1
NW_004764603.1	311632	.	C	T	154.90	PASS	AC=4;AF=1.0;AN=4;AlleleCount=2;DP=0;set=Intersection	GT	1/1	1/1
NW_004764603.1	311652	.	CT	C	160.20	PASS	AC=2;AF=0.5;AN=4;AlleleCount=2;BaseCalledFraction=0.232558;BaseCalledReadsWithVariant=10;DP=10;SupportFraction=0.640682;TotalReads=42;set=variant	GT:DP:GQ	1/1	0/0:10:1
NW_004764603.1	311657	.	G	A	160.20	PASS	AC=4;AF=1.0;AN=4;AlleleCount=2;DP=0;set=Intersection	GT	1/1	1/1
NW_004764603.1	311662	.	T	A	260	PASS	AC=1;AF=0.25;AN=4;AlleleCount=1;BaseCalledFraction=0.214286;BaseCalledReadsWithVariant=9;DP=10;SupportFraction=0.411271;TotalReads=39;set=variant2	GT:DP:GQ	0/0:10:1	0/1
NW_004764603.1	311668	.	C	A	103.90	PASS	AC=3;AF=0.75;AN=4;BaseCalledReadsWithVariant=12;DP=0;set=Intersection	GT	0/1	1/1
NW_004764603.1	311698	.	A	T	399.70	PASS	AC=3;AF=0.75;AN=4;DP=0;set=Intersection	GT	0/1	1/1
NW_004764603.1	311700	.	CT	C	399.70	PASS	AC=2;AF=0.5;AN=4;AlleleCount=2;BaseCalledFraction=0.243902;BaseCalledReadsWithVariant=10;DP=10;SupportFraction=0.712089;TotalReads=40;set=variant	GT:DP:GQ	1/1	0/0:10:1
NW_004764603.1	311705	.	G	A	399.70	PASS	AC=3;AF=0.75;AN=4;DP=0;set=Intersection	GT	1/1	0/1
NW_004764603.1	311710	.	T	A	399.70	PASS	AC=1;AF=0.25;AN=4;AlleleCount=1;BaseCalledFraction=0.243902;BaseCalledReadsWithVariant=10;DP=10;SupportFraction=0.47058;TotalReads=40;set=variant	GT:DP:GQ	0/1	0/0:10:1
NW_004764603.1	311715	.	TC	T	431.80	PASS	AC=2;AF=0.5;AN=4;AlleleCount=2;BaseCalledFraction=0.219512;BaseCalledReadsWithVariant=9;DP=10;SupportFraction=0.470309;TotalReads=39;set=variant2	GT:DP:GQ	0/0:10:1	1/1
NW_004764603.1	311716	.	C	A	399.70	PASS	AC=2;AF=0.5;AN=4;AlleleCount=2;BaseCalledFraction=0.268293;BaseCalledReadsWithVariant=11;DP=10;SupportFraction=0.744319;TotalReads=40;set=variant	GT:DP:GQ	1/1	0/0:10:1
NW_004764603.1	311733	.	G	A	27.40	PASS	AC=1;AF=0.25;AN=4;AlleleCount=1;BaseCalledFraction=0.268293;BaseCalledReadsWithVariant=11;DP=10;SupportFraction=0.352977;TotalReads=39;set=variant2	GT:DP:GQ	0/0:10:1	0/1
NW_004764603.1	311748	.	CT	C	27.50	PASS	AC=2;AF=0.5;AN=4;AlleleCount=2;BaseCalledFraction=0.243902;BaseCalledReadsWithVariant=10;DP=10;SupportFraction=0.623365;TotalReads=38;set=variant2	GT:DP:GQ	0/0:10:1	1/1
NW_004764603.1	311763	.	TC	T	80.50	PASS	AC=2;AF=0.5;AN=4;AlleleCount=2;BaseCalledFraction=0.25;BaseCalledReadsWithVariant=10;DP=10;SupportFraction=0.415358;TotalReads=35;set=variant	GT:DP:GQ	1/1	0/0:10:1
NW_004764603.1	311781	.	A	G	212.60	PASS	AC=3;AF=0.75;AN=4;DP=0;set=Intersection	GT	1/1	0/1
NW_004764603.1	311783	.	C	T	212.60	PASS	AC=4;AF=1.0;AN=4;AlleleCount=2;DP=0;set=Intersection	GT	1/1	1/1
NW_004764603.1	311794	.	A	T	115	PASS	AC=4;AF=1.0;AN=4;AlleleCount=2;DP=0;set=Intersection	GT	1/1	1/1
NW_004764603.1	311795	.	C	T	170.40	PASS	AC=1;AF=0.25;AN=4;AlleleCount=1;BaseCalledFraction=0.25;BaseCalledReadsWithVariant=10;DP=10;SupportFraction=0.410408;TotalReads=38;set=variant2	GT:DP:GQ	0/0:10:1	0/1
NW_004764603.1	311810	.	G	T	121	PASS	AC=3;AF=0.75;AN=4;BaseCalledReadsWithVariant=16;DP=0;set=Intersection	GT	0/1	1/1
NW_004764603.1	311824	.	C	T	124.70	PASS	AC=2;AF=0.5;AN=4;AlleleCount=1;BaseCalledFraction=0.6;DP=0;set=Intersection	GT	0/1	0/1
NW_004764603.1	311846	.	C	T	139.90	PASS	AC=4;AF=1.0;AN=4;AlleleCount=2;DP=0;set=Intersection	GT	1/1	1/1
NW_004764603.1	311856	.	A	C	139.90	PASS	AC=2;AF=0.5;AN=4;AlleleCount=1;DP=0;set=Intersection	GT	0/1	0/1
NW_004764603.1	311861	.	C	A	139.90	PASS	AC=2;AF=0.5;AN=4;AlleleCount=1;DP=0;set=Intersection	GT	0/1	0/1
NW_004764603.1	311878	.	G	C	99.50	PASS	AC=2;AF=0.5;AN=4;AlleleCount=1;BaseCalledReadsWithVariant=15;DP=0;set=Intersection	GT	0/1	0/1
NW_004764603.1	311881	.	TA	T	99.50	PASS	AC=3;AF=0.75;AN=4;DP=0;set=Intersection	GT	0/1	1/1
NW_004764603.1	311892	.	A	C	388.60	PASS	AC=4;AF=1.0;AN=4;AlleleCount=2;DP=0;TotalReads=34;set=Intersection	GT	1/1	1/1
NW_004764603.1	311893	.	A	G	388.60	PASS	AC=2;AF=0.5;AN=4;AlleleCount=1;DP=0;TotalReads=34;set=Intersection	GT	0/1	0/1
NW_004764603.1	311897	.	T	A	388.60	PASS	AC=2;AF=0.5;AN=4;AlleleCount=1;BaseCalledReadsWithVariant=8;DP=0;TotalReads=34;set=Intersection	GT	0/1	0/1
NW_004764603.1	311900	.	C	G	388.60	PASS	AC=4;AF=1.0;AN=4;AlleleCount=2;DP=0;TotalReads=34;set=Intersection	GT	1/1	1/1
NW_004764603.1	311907	.	G	A	388.60	PASS	AC=2;AF=0.5;AN=4;AlleleCount=1;DP=0;TotalReads=34;set=Intersection	GT	0/1	0/1
NW_004764603.1	311925	.	G	C	89.20	PASS	AC=2;AF=0.5;AN=4;AlleleCount=1;DP=0;set=Intersection	GT	0/1	0/1
NW_004764603.1	311928	.	TA	T	89.20	PASS	AC=3;AF=0.75;AN=4;BaseCalledReadsWithVariant=8;DP=0;set=Intersection	GT	1/1	0/1
NW_004764603.1	311940	.	A	G	177.30	PASS	AC=1;AF=0.25;AN=4;AlleleCount=1;BaseCalledFraction=0.205882;BaseCalledReadsWithVariant=7;DP=10;SupportFraction=0.53137;TotalReads=21;set=variant	GT:DP:GQ	0/1	0/0:10:1
NW_004764603.1	311944	.	T	A	177.30	PASS	AC=1;AF=0.25;AN=4;AlleleCount=1;BaseCalledFraction=0.205882;BaseCalledReadsWithVariant=7;DP=10;SupportFraction=0.486868;TotalReads=21;set=variant	GT:DP:GQ	0/1	0/0:10:1
NW_004764603.1	311954	.	G	A	177.30	PASS	AC=1;AF=0.25;AN=4;AlleleCount=1;BaseCalledFraction=0.205882;BaseCalledReadsWithVariant=7;DP=10;SupportFraction=0.623797;TotalReads=21;set=variant	GT:DP:GQ	0/1	0/0:10:1
NW_004764603.1	311959	.	C	T	177.30	PASS	AC=4;AF=1.0;AN=4;AlleleCount=2;DP=0;TotalReads=21;set=Intersection	GT	1/1	1/1
NW_004764603.1	311972	.	G	C	37.90	PASS	AC=1;AF=0.25;AN=4;AlleleCount=1;BaseCalledFraction=0.206897;BaseCalledReadsWithVariant=6;DP=10;SupportFraction=0.563862;TotalReads=19;set=variant2	GT:DP:GQ	0/0:10:1	0/1
NW_004764603.1	311975	.	TA	T	37.90	PASS	AC=1;AF=0.25;AN=4;AlleleCount=1;BaseCalledFraction=0.241379;BaseCalledReadsWithVariant=7;DP=10;SupportFraction=0.502932;TotalReads=19;set=variant2	GT:DP:GQ	0/0:10:1	0/1
NW_004764603.1	520721	.	G	A	129.70	PASS	AC=2;AF=0.5;AN=4;AlleleCount=1;DP=0;set=Intersection	GT	0/1	0/1
NW_004764603.1	520744	.	G	C	320.50	PASS	AC=2;AF=0.5;AN=4;AlleleCount=1;DP=0;set=Intersection	GT	0/1	0/1
NW_004764603.1	520786	.	GTT	GT,G	63.30	PASS	AC=1,2;AF=0.25,0.5;AN=4;DP=0;set=Intersection	GT	0/1	2/2
NW_004764603.1	520835	.	G	A	122.10	PASS	AC=2;AF=0.5;AN=4;AlleleCount=1;DP=0;set=Intersection	GT	0/1	0/1
NW_004764603.1	520969	.	A	G	257.40	PASS	AC=2;AF=0.5;AN=4;AlleleCount=1;DP=0;set=Intersection	GT	0/1	0/1
NW_004764603.1	521001	.	TG	T	27.60	PASS	AC=1;AF=0.25;AN=4;AlleleCount=1;BaseCalledFraction=0.22;BaseCalledReadsWithVariant=11;DP=10;SupportFraction=0.454422;TotalReads=48;set=variant	GT:DP:GQ	0/1	0/0:10:1
NW_004764603.1	521029	.	TCC	T	43	PASS	AC=1;AF=0.25;AN=4;AlleleCount=1;BaseCalledFraction=0.213115;BaseCalledReadsWithVariant=13;DP=10;SupportFraction=0.434271;TotalReads=58;set=variant2	GT:DP:GQ	0/0:10:1	0/1
NW_004764603.1	521043	.	TC	T	264	PASS	AC=1;AF=0.25;AN=4;AlleleCount=1;BaseCalledFraction=0.209677;BaseCalledReadsWithVariant=13;DP=10;SupportFraction=0.48424;TotalReads=58;set=variant2	GT:DP:GQ	0/0:10:1	0/1
NW_004764603.1	521051	.	GA	G	264	PASS	AC=1;AF=0.25;AN=4;AlleleCount=1;BaseCalledFraction=0.209677;BaseCalledReadsWithVariant=13;DP=10;SupportFraction=0.46085;TotalReads=58;set=variant2	GT:DP:GQ	0/0:10:1	0/1
NW_004764603.1	521053	.	A	T	375.40	PASS	AC=1;AF=0.25;AN=4;AlleleCount=1;BaseCalledFraction=0.3;BaseCalledReadsWithVariant=15;DP=10;SupportFraction=0.609415;TotalReads=47;set=variant	GT:DP:GQ	0/1	0/0:10:1
NW_004764603.1	521060	.	T	C	375.40	PASS	AC=2;AF=0.5;AN=4;AlleleCount=1;DP=0;set=Intersection	GT	0/1	0/1
NW_004764603.1	521087	.	G	C	262.40	PASS	AC=2;AF=0.5;AN=4;AlleleCount=1;DP=0;set=Intersection	GT	0/1	0/1
NW_004764603.1	521215	.	C	G	224.90	PASS	AC=2;AF=0.5;AN=4;AlleleCount=1;BaseCalledReadsWithVariant=29;DP=0;set=Intersection	GT	0/1	0/1
NW_004764603.1	521216	.	C	G	224.90	PASS	AC=2;AF=0.5;AN=4;AlleleCount=1;DP=0;set=Intersection	GT	0/1	0/1
NW_004764603.1	521229	.	A	G	299.50	PASS	AC=2;AF=0.5;AN=4;AlleleCount=1;DP=0;set=Intersection	GT	0/1	0/1
NW_004764603.1	521238	.	ACTGC	A	299.50	PASS	AC=1;AF=0.25;AN=4;AlleleCount=1;BaseCalledFraction=0.306122;BaseCalledReadsWithVariant=15;DP=10;SupportFraction=0.876164;TotalReads=47;set=variant	GT:DP:GQ	0/1	0/0:10:1
NW_004764603.1	521245	.	TT	TAAG	299.50	PASS	AC=1;AF=0.25;AN=4;AlleleCount=1;BaseCalledFraction=0.204082;BaseCalledReadsWithVariant=10;DP=10;SupportFraction=0.295979;TotalReads=47;set=variant	GT:DP:GQ	0/1	0/0:10:1
NW_004764603.1	521269	.	T	A	317.20	PASS	AC=2;AF=0.5;AN=4;AlleleCount=1;DP=0;set=Intersection	GT	0/1	0/1
NW_004764603.1	521271	.	T	G	317.20	PASS	AC=2;AF=0.5;AN=4;AlleleCount=1;DP=0;set=Intersection	GT	0/1	0/1
NW_004764603.1	521299	.	G	A	118	PASS	AC=2;AF=0.5;AN=4;AlleleCount=1;DP=0;set=Intersection	GT	0/1	0/1
NW_004764603.1	521391	.	A	C	229.70	PASS	AC=2;AF=0.5;AN=4;AlleleCount=1;DP=0;set=Intersection	GT	0/1	0/1
NW_004764603.1	521416	.	G	A	171.40	PASS	AC=2;AF=0.5;AN=4;AlleleCount=1;DP=0;set=Intersection	GT	0/1	0/1
NW_004764603.1	521433	.	G	T	175.40	PASS	AC=2;AF=0.5;AN=4;AlleleCount=1;DP=0;set=Intersection	GT	0/1	0/1
NW_004764603.1	521580	.	A	G	78.20	PASS	AC=2;AF=0.5;AN=4;AlleleCount=1;DP=0;set=Intersection	GT	0/1	0/1
NW_004764603.1	521601	.	A	T	1051.50	PASS	AC=2;AF=0.5;AN=4;AlleleCount=1;DP=0;set=Intersection	GT	0/1	0/1
NW_004764603.1	521610	.	C	CTGAATCGATTTCTATTAAATT	1051.50	PASS	AC=1;AF=0.25;AN=4;AlleleCount=1;BaseCalledFraction=0.22;BaseCalledReadsWithVariant=11;DP=10;SupportFraction=0.499985;TotalReads=48;set=variant	GT:DP:GQ	0/1	0/0:10:1
NW_004764603.1	521738	.	C	G	225	PASS	AC=2;AF=0.5;AN=4;AlleleCount=1;DP=0;set=Intersection	GT	0/1	0/1
NW_004764603.1	521759	.	A	G	251	PASS	AC=2;AF=0.5;AN=4;AlleleCount=1;DP=0;set=Intersection	GT	0/1	0/1
NW_004764603.1	521760	.	A	G	251	PASS	AC=2;AF=0.5;AN=4;AlleleCount=1;DP=0;set=Intersection	GT	0/1	0/1
NW_004764603.1	521772	.	C	T	176.50	PASS	AC=2;AF=0.5;AN=4;AlleleCount=1;DP=0;set=Intersection	GT	0/1	0/1
NW_004764603.1	521841	.	A	G	138.10	PASS	AC=2;AF=0.5;AN=4;AlleleCount=1;DP=0;set=Intersection	GT	0/1	0/1
NW_004764603.1	521852	.	CA	C	36	PASS	AC=1;AF=0.25;AN=4;AlleleCount=1;BaseCalledFraction=0.326531;BaseCalledReadsWithVariant=16;DP=10;SupportFraction=0.374953;TotalReads=47;set=variant	GT:DP:GQ	0/1	0/0:10:1
NW_004764603.1	521853	.	A	C	50.40	PASS	AC=1;AF=0.25;AN=4;AlleleCount=1;BaseCalledFraction=0.416667;BaseCalledReadsWithVariant=25;DP=10;SupportFraction=0.515057;TotalReads=57;set=variant2	GT:DP:GQ	0/0:10:1	0/1
NW_004764603.1	521910	.	A	G	245.20	PASS	AC=2;AF=0.5;AN=4;AlleleCount=1;DP=0;set=Intersection	GT	0/1	0/1
NW_004764603.1	521917	.	T	C	245.20	PASS	AC=2;AF=0.5;AN=4;AlleleCount=1;DP=0;set=Intersection	GT	0/1	0/1
NW_004764603.1	522007	.	G	C	234.30	PASS	AC=2;AF=0.5;AN=4;AlleleCount=1;DP=0;set=Intersection	GT	0/1	0/1
NW_004764603.1	522063	.	AAT	A	81.40	PASS	AC=4;AF=1.0;AN=4;AlleleCount=2;DP=0;set=Intersection	GT	1/1	1/1
NW_004764603.1	522106	.	T	C	270.50	PASS	AC=2;AF=0.5;AN=4;AlleleCount=1;DP=0;set=Intersection	GT	0/1	0/1
NW_004764603.1	522142	.	C	T	308.10	PASS	AC=4;AF=1.0;AN=4;AlleleCount=2;DP=0;set=Intersection	GT	1/1	1/1
NW_004764603.1	522180	.	G	T	259.80	PASS	AC=2;AF=0.5;AN=4;AlleleCount=1;DP=0;set=Intersection	GT	0/1	0/1
NW_004764603.1	522230	.	G	A	175	PASS	AC=2;AF=0.5;AN=4;AlleleCount=1;DP=0;set=Intersection	GT	0/1	0/1
NW_004764603.1	522231	.	TA	T	175	PASS	AC=4;AF=1.0;AN=4;AlleleCount=2;DP=0;set=Intersection	GT	1/1	1/1
NW_004764603.1	522243	.	A	C	271.40	PASS	AC=2;AF=0.5;AN=4;AlleleCount=1;DP=0;set=Intersection	GT	0/1	0/1
NW_004764603.1	522245	.	AT	A	271.40	PASS	AC=1;AF=0.25;AN=4;AlleleCount=1;BaseCalledFraction=0.22;BaseCalledReadsWithVariant=11;DP=10;SupportFraction=0.462468;TotalReads=47;set=variant	GT:DP:GQ	0/1	0/0:10:1
NW_004764603.1	522314	.	AT	A	20.30	PASS	AC=2;AF=0.5;AN=4;AlleleCount=2;BaseCalledFraction=0.264151;BaseCalledReadsWithVariant=14;DP=10;SupportFraction=0.578869;TotalReads=51;set=variant2	GT:DP:GQ	0/0:10:1	1/1
NW_004764603.1	522325	.	G	C	499.50	PASS	AC=3;AF=0.75;AN=4;DP=0;set=Intersection	GT	1/1	0/1
NW_004764603.1	522335	.	TA	T	499.50	PASS	AC=1;AF=0.25;AN=4;AlleleCount=1;BaseCalledFraction=0.276596;BaseCalledReadsWithVariant=13;DP=10;SupportFraction=0.385381;TotalReads=44;set=variant	GT:DP:GQ	0/1	0/0:10:1
NW_004764603.1	522503	.	A	T	763.80	PASS	AC=3;AF=0.75;AN=4;DP=0;set=Intersection	GT	1/1	0/1
NW_004764603.1	522512	.	G	A	763.80	PASS	AC=3;AF=0.75;AN=4;DP=0;set=Intersection	GT	0/1	1/1
NW_004764603.1	522517	.	N	T	763.80	PASS	AC=4;AF=1.0;AN=4;AlleleCount=2;DP=0;set=Intersection	GT	1/1	1/1
NW_004764603.1	538067	.	C	A	93.30	PASS	AC=2;AF=0.5;AN=4;AlleleCount=2;BaseCalledFraction=0.958333;BaseCalledReadsWithVariant=23;DP=10;SupportFraction=0.999987;TotalReads=4;set=variant2	GT:DP:GQ	0/0:10:1	1/1
NW_004764603.1	538077	.	G	C	93.30	PASS	AC=1;AF=0.25;AN=4;AlleleCount=1;BaseCalledFraction=0.5;BaseCalledReadsWithVariant=12;DP=10;SupportFraction=0.714615;TotalReads=4;set=variant2	GT:DP:GQ	0/0:10:1	0/1
NW_004764603.1	538128	.	G	GCC	137.30	PASS	AC=1;AF=0.25;AN=4;AlleleCount=1;BaseCalledFraction=0.538462;BaseCalledReadsWithVariant=14;DP=10;SupportFraction=0.403504;TotalReads=20;set=variant2	GT:DP:GQ	0/0:10:1	0/1
NW_004764603.1	538130	.	TGA	T	137.30	PASS	AC=2;AF=0.5;AN=4;AlleleCount=2;BaseCalledFraction=0.692308;BaseCalledReadsWithVariant=18;DP=10;SupportFraction=0.46865;TotalReads=20;set=variant2	GT:DP:GQ	0/0:10:1	1/1
NW_004764603.1	538133	.	CG	CTT	137.30	PASS	AC=1;AF=0.25;AN=4;AlleleCount=1;BaseCalledFraction=0.384615;BaseCalledReadsWithVariant=10;DP=10;SupportFraction=0.307667;TotalReads=20;set=variant2	GT:DP:GQ	0/0:10:1	0/1
NW_004764603.1	538140	.	C	G	137.30	PASS	AC=1;AF=0.25;AN=4;AlleleCount=1;BaseCalledFraction=0.653846;BaseCalledReadsWithVariant=17;DP=10;SupportFraction=0.222151;TotalReads=20;set=variant2	GT:DP:GQ	0/0:10:1	0/1
NW_004764603.1	538142	.	C	A	137.30	PASS	AC=1;AF=0.25;AN=4;AlleleCount=1;BaseCalledFraction=0.653846;BaseCalledReadsWithVariant=17;DP=10;SupportFraction=0.236978;TotalReads=20;set=variant2	GT:DP:GQ	0/0:10:1	0/1
NW_004764603.1	538143	.	C	A	137.30	PASS	AC=1;AF=0.25;AN=4;AlleleCount=1;BaseCalledFraction=0.814815;BaseCalledReadsWithVariant=22;DP=10;SupportFraction=0.195411;TotalReads=20;set=variant2	GT:DP:GQ	0/0:10:1	0/1
NW_004764603.1	538146	.	A	G	137.30	PASS	AC=1;AF=0.25;AN=4;AlleleCount=1;BaseCalledFraction=0.925926;BaseCalledReadsWithVariant=25;DP=10;SupportFraction=0.288316;TotalReads=20;set=variant2	GT:DP:GQ	0/0:10:1	0/1
NW_004764603.1	538160	.	T	A	102.90	PASS	AC=1;AF=0.25;AN=4;AlleleCount=1;BaseCalledFraction=0.892857;BaseCalledReadsWithVariant=25;DP=10;SupportFraction=0.553087;TotalReads=21;set=variant2	GT:DP:GQ	0/0:10:1	0/1
NW_004764603.1	538180	.	T	G	152.30	PASS	AC=2;AF=0.5;AN=4;AlleleCount=2;BaseCalledFraction=0.821429;BaseCalledReadsWithVariant=23;DP=10;SupportFraction=0.642862;TotalReads=23;set=variant2	GT:DP:GQ	0/0:10:1	1/1
NW_004764603.1	538199	.	C	T	140.20	PASS	AC=2;AF=0.5;AN=4;AlleleCount=2;BaseCalledFraction=0.964286;BaseCalledReadsWithVariant=27;DP=10;SupportFraction=0.643708;TotalReads=23;set=variant2	GT:DP:GQ	0/0:10:1	1/1
NW_004764603.1	538252	.	A	T	29.10	PASS	AC=1;AF=0.25;AN=4;AlleleCount=1;BaseCalledFraction=0.714286;BaseCalledReadsWithVariant=20;DP=10;SupportFraction=0.55966;TotalReads=23;set=variant2	GT:DP:GQ	0/0:10:1	0/1
NW_004764603.1	538276	.	C	A	123.80	PASS	AC=2;AF=0.5;AN=4;AlleleCount=2;BaseCalledFraction=0.928571;BaseCalledReadsWithVariant=26;DP=10;SupportFraction=0.689932;TotalReads=23;set=variant2	GT:DP:GQ	0/0:10:1	1/1
NW_004764603.1	538330	.	T	A	294	PASS	AC=2;AF=0.5;AN=4;AlleleCount=2;BaseCalledFraction=0.964286;BaseCalledReadsWithVariant=27;DP=10;SupportFraction=0.624202;TotalReads=21;set=variant2	GT:DP:GQ	0/0:10:1	1/1
NW_004764603.1	538331	.	ATTTGTT	A	294	PASS	AC=2;AF=0.5;AN=4;AlleleCount=2;BaseCalledFraction=0.892857;BaseCalledReadsWithVariant=25;DP=10;SupportFraction=0.851527;TotalReads=21;set=variant2	GT:DP:GQ	0/0:10:1	1/1
NW_004764603.1	538348	.	CG	C	66.70	PASS	AC=2;AF=0.5;AN=4;AlleleCount=2;BaseCalledFraction=0.714286;BaseCalledReadsWithVariant=20;DP=10;SupportFraction=0.771351;TotalReads=23;set=variant2	GT:DP:GQ	0/0:10:1	1/1
NW_004764603.1	538363	.	T	C	154.40	PASS	AC=2;AF=0.5;AN=4;AlleleCount=2;BaseCalledFraction=0.9;BaseCalledReadsWithVariant=27;DP=10;SupportFraction=0.739108;TotalReads=23;set=variant2	GT:DP:GQ	0/0:10:1	1/1
NW_004764603.1	538406	.	T	C	239	PASS	AC=2;AF=0.5;AN=4;AlleleCount=2;BaseCalledFraction=0.966667;BaseCalledReadsWithVariant=29;DP=10;SupportFraction=0.755932;TotalReads=25;set=variant2	GT:DP:GQ	0/0:10:1	1/1
NW_004764603.1	538410	.	A	T	239	PASS	AC=2;AF=0.5;AN=4;AlleleCount=2;BaseCalledFraction=0.933333;BaseCalledReadsWithVariant=28;DP=10;SupportFraction=0.700441;TotalReads=25;set=variant2	GT:DP:GQ	0/0:10:1	1/1
NW_004764603.1	538538	.	T	G	269.90	PASS	AC=2;AF=0.5;AN=4;AlleleCount=2;BaseCalledFraction=0.866667;BaseCalledReadsWithVariant=26;DP=10;SupportFraction=0.751127;TotalReads=25;set=variant2	GT:DP:GQ	0/0:10:1	1/1
NW_004764603.1	538555	.	ACT	A	161.20	PASS	AC=1;AF=0.25;AN=4;AlleleCount=1;BaseCalledFraction=0.266667;BaseCalledReadsWithVariant=8;DP=10;SupportFraction=0.368341;TotalReads=24;set=variant2	GT:DP:GQ	0/0:10:1	0/1
NW_004764603.1	538567	.	TA	T	161.20	PASS	AC=2;AF=0.5;AN=4;AlleleCount=2;BaseCalledFraction=0.3;BaseCalledReadsWithVariant=9;DP=10;SupportFraction=0.57179;TotalReads=24;set=variant2	GT:DP:GQ	0/0:10:1	1/1
NW_004764603.1	538786	.	A	T	133.20	PASS	AC=2;AF=0.5;AN=4;AlleleCount=2;BaseCalledFraction=0.962963;BaseCalledReadsWithVariant=26;DP=10;SupportFraction=0.658863;TotalReads=21;set=variant2	GT:DP:GQ	0/0:10:1	1/1
NW_004764603.1	538812	.	AG	A	79.40	PASS	AC=1;AF=0.25;AN=4;AlleleCount=1;BaseCalledFraction=0.222222;BaseCalledReadsWithVariant=6;DP=10;SupportFraction=0.41515;TotalReads=22;set=variant2	GT:DP:GQ	0/0:10:1	0/1
NW_004764603.1	538829	.	TG	T	135.80	PASS	AC=1;AF=0.25;AN=4;AlleleCount=1;BaseCalledFraction=0.333333;BaseCalledReadsWithVariant=9;DP=10;SupportFraction=0.339409;TotalReads=22;set=variant2	GT:DP:GQ	0/0:10:1	0/1
NW_004764603.1	538901	.	C	T	52.50	PASS	AC=2;AF=0.5;AN=4;AlleleCount=2;BaseCalledFraction=0.888889;BaseCalledReadsWithVariant=24;DP=10;SupportFraction=0.629975;TotalReads=21;set=variant2	GT:DP:GQ	0/0:10:1	1/1
NW_004764603.1	538927	.	C	G	272.70	PASS	AC=2;AF=0.5;AN=4;AlleleCount=2;BaseCalledFraction=0.851852;BaseCalledReadsWithVariant=23;DP=10;SupportFraction=0.735594;TotalReads=22;set=variant2	GT:DP:GQ	0/0:10:1	1/1
NW_004764603.1	538941	.	C	T	69.70	PASS	AC=2;AF=0.5;AN=4;AlleleCount=2;BaseCalledFraction=0.964286;BaseCalledReadsWithVariant=27;DP=10;SupportFraction=0.722457;TotalReads=22;set=variant2	GT:DP:GQ	0/0:10:1	1/1
NW_004764603.1	539023	.	T	A	280.90	PASS	AC=2;AF=0.5;AN=4;AlleleCount=2;BaseCalledFraction=0.892857;BaseCalledReadsWithVariant=25;DP=10;SupportFraction=0.739881;TotalReads=23;set=variant2	GT:DP:GQ	0/0:10:1	1/1
NW_004764603.1	539025	.	GTAAA	G	280.90	PASS	AC=2;AF=0.5;AN=4;AlleleCount=2;BaseCalledFraction=0.821429;BaseCalledReadsWithVariant=23;DP=10;SupportFraction=0.815095;TotalReads=23;set=variant2	GT:DP:GQ	0/0:10:1	1/1
NW_004764603.1	539071	.	TA	T	143.30	PASS	AC=1;AF=0.25;AN=4;AlleleCount=1;BaseCalledFraction=0.285714;BaseCalledReadsWithVariant=8;DP=10;SupportFraction=0.432398;TotalReads=22;set=variant2	GT:DP:GQ	0/0:10:1	0/1
NW_004764603.1	539078	.	A	T	143.30	PASS	AC=2;AF=0.5;AN=4;AlleleCount=2;BaseCalledFraction=0.964286;BaseCalledReadsWithVariant=27;DP=10;SupportFraction=0.737294;TotalReads=22;set=variant2	GT:DP:GQ	0/0:10:1	1/1
NW_004764603.1	539209	.	C	A	165.60	PASS	AC=2;AF=0.5;AN=4;AlleleCount=2;BaseCalledFraction=0.888889;BaseCalledReadsWithVariant=24;DP=10;SupportFraction=0.689602;TotalReads=21;set=variant2	GT:DP:GQ	0/0:10:1	1/1
NW_004764603.1	539228	.	C	T	253.80	PASS	AC=2;AF=0.5;AN=4;AlleleCount=2;BaseCalledFraction=0.888889;BaseCalledReadsWithVariant=24;DP=10;SupportFraction=0.727706;TotalReads=21;set=variant2	GT:DP:GQ	0/0:10:1	1/1
NW_004764603.1	539232	.	A	G	253.80	PASS	AC=1;AF=0.25;AN=4;AlleleCount=1;BaseCalledFraction=0.961538;BaseCalledReadsWithVariant=25;DP=10;SupportFraction=0.452884;TotalReads=21;set=variant2	GT:DP:GQ	0/0:10:1	0/1
NW_004764603.1	539283	.	T	C	152.90	PASS	AC=2;AF=0.5;AN=4;AlleleCount=2;BaseCalledFraction=0.923077;BaseCalledReadsWithVariant=24;DP=10;SupportFraction=0.669355;TotalReads=21;set=variant2	GT:DP:GQ	0/0:10:1	1/1
NW_004764603.1	539345	.	A	T	264.30	PASS	AC=2;AF=0.5;AN=4;AlleleCount=2;BaseCalledFraction=0.807692;BaseCalledReadsWithVariant=21;DP=10;SupportFraction=0.661395;TotalReads=20;set=variant2	GT:DP:GQ	0/0:10:1	1/1
NW_004764603.1	539353	.	G	A	264.30	PASS	AC=2;AF=0.5;AN=4;AlleleCount=2;BaseCalledFraction=1;BaseCalledReadsWithVariant=26;DP=10;SupportFraction=0.682141;TotalReads=20;set=variant2	GT:DP:GQ	0/0:10:1	1/1
NW_004764603.1	539414	.	CT	C	111.60	PASS	AC=2;AF=0.5;AN=4;AlleleCount=2;BaseCalledFraction=0.5;BaseCalledReadsWithVariant=13;DP=10;SupportFraction=0.454808;TotalReads=21;set=variant2	GT:DP:GQ	0/0:10:1	1/1
NW_004764603.1	539423	.	T	C	111.60	PASS	AC=2;AF=0.5;AN=4;AlleleCount=2;BaseCalledFraction=0.769231;BaseCalledReadsWithVariant=20;DP=10;SupportFraction=0.619802;TotalReads=21;set=variant2	GT:DP:GQ	0/0:10:1	1/1
NW_004764603.1	539450	.	T	C	145.60	PASS	AC=2;AF=0.5;AN=4;AlleleCount=2;BaseCalledFraction=0.846154;BaseCalledReadsWithVariant=22;DP=10;SupportFraction=0.669615;TotalReads=20;set=variant2	GT:DP:GQ	0/0:10:1	1/1
NW_004764603.1	539491	.	A	T	346.40	PASS	AC=1;AF=0.25;AN=4;AlleleCount=1;BaseCalledFraction=0.208333;BaseCalledReadsWithVariant=5;DP=10;SupportFraction=0.381282;TotalReads=20;set=variant2	GT:DP:GQ	0/0:10:1	0/1
NW_004764603.1	539493	.	A	T	346.40	PASS	AC=1;AF=0.25;AN=4;AlleleCount=1;BaseCalledFraction=0.458333;BaseCalledReadsWithVariant=11;DP=10;SupportFraction=0.34699;TotalReads=20;set=variant2	GT:DP:GQ	0/0:10:1	0/1
NW_004764603.1	539496	.	TTAT	TC	346.40	PASS	AC=1;AF=0.25;AN=4;AlleleCount=1;BaseCalledFraction=0.333333;BaseCalledReadsWithVariant=8;DP=10;SupportFraction=0.327853;TotalReads=20;set=variant2	GT:DP:GQ	0/0:10:1	0/1
NW_004764603.1	539500	.	TC	T	346.40	PASS	AC=1;AF=0.25;AN=4;AlleleCount=1;BaseCalledFraction=0.5;BaseCalledReadsWithVariant=12;DP=10;SupportFraction=0.569216;TotalReads=20;set=variant2	GT:DP:GQ	0/0:10:1	0/1
NW_004764603.1	539515	.	C	A	180.50	PASS	AC=2;AF=0.5;AN=4;AlleleCount=2;BaseCalledFraction=1;BaseCalledReadsWithVariant=24;DP=10;SupportFraction=0.737821;TotalReads=20;set=variant2	GT:DP:GQ	0/0:10:1	1/1
NW_004764603.1	539527	.	C	A	152.80	PASS	AC=2;AF=0.5;AN=4;AlleleCount=2;BaseCalledFraction=0.916667;BaseCalledReadsWithVariant=22;DP=10;SupportFraction=0.733501;TotalReads=20;set=variant2	GT:DP:GQ	0/0:10:1	1/1
NW_004764604.1	162189	.	C	G	159.10	PASS	AC=3;AF=0.75;AN=4;DP=0;set=Intersection	GT	1/1	0/1
NW_004764604.1	581752	.	G	C	318.20	PASS	AC=2;AF=0.5;AN=4;AlleleCount=1;DP=0;set=Intersection	GT	0/1	0/1
NW_004764604.1	581754	.	A	T	318.20	PASS	AC=2;AF=0.5;AN=4;AlleleCount=1;DP=0;set=Intersection	GT	0/1	0/1
NW_004764604.1	581755	.	C	T	318.20	PASS	AC=2;AF=0.5;AN=4;AlleleCount=1;DP=0;set=Intersection	GT	0/1	0/1
NW_004764604.1	581815	.	T	C	326	PASS	AC=2;AF=0.5;AN=4;AlleleCount=1;DP=0;set=Intersection	GT	0/1	0/1
NW_004764604.1	581840	.	C	G	682.50	PASS	AC=2;AF=0.5;AN=4;AlleleCount=1;BaseCalledFraction=0.9;DP=0;set=Intersection	GT	0/1	0/1
NW_004764604.1	581842	.	C	T	682.50	PASS	AC=2;AF=0.5;AN=4;AlleleCount=1;DP=0;set=Intersection	GT	0/1	0/1
NW_004764604.1	581849	.	A	C	682.50	PASS	AC=2;AF=0.5;AN=4;AlleleCount=1;DP=0;set=Intersection	GT	0/1	0/1
NW_004764604.1	581922	.	GCT	G	1240.50	PASS	AC=4;AF=1.0;AN=4;AlleleCount=2;DP=0;set=Intersection	GT	1/1	1/1
NW_004764604.1	581926	.	T	A	1240.50	PASS	AC=2;AF=0.5;AN=4;AlleleCount=1;DP=0;set=Intersection	GT	0/1	0/1
NW_004764604.1	581927	.	C	G	1240.50	PASS	AC=2;AF=0.5;AN=4;AlleleCount=1;DP=0;set=Intersection	GT	0/1	0/1
NW_004764604.1	581928	.	T	A	1240.50	PASS	AC=2;AF=0.5;AN=4;AlleleCount=1;DP=0;set=Intersection	GT	0/1	0/1
NW_004764604.1	581929	.	T	G	1240.50	PASS	AC=3;AF=0.75;AN=4;DP=0;set=Intersection	GT	1/1	0/1
NW_004764604.1	581930	.	C	A	1240.50	PASS	AC=3;AF=0.75;AN=4;DP=0;set=Intersection	GT	0/1	1/1
NW_004764604.1	581977	.	C	A	66	PASS	AC=2;AF=0.5;AN=4;AlleleCount=1;DP=0;set=Intersection	GT	0/1	0/1
NW_004764604.1	581985	.	G	A	50.60	PASS	AC=1;AF=0.25;AN=4;AlleleCount=1;BaseCalledFraction=0.326996;BaseCalledReadsWithVariant=86;DP=10;SupportFraction=0.470465;TotalReads=118;set=variant2	GT:DP:GQ	0/0:10:1	0/1
NW_004764604.1	581996	.	GC	G	298	PASS	AC=4;AF=1.0;AN=4;AlleleCount=2;DP=0;set=Intersection	GT	1/1	1/1
NW_004764604.1	582004	.	G	A	298	PASS	AC=2;AF=0.5;AN=4;AlleleCount=1;DP=0;set=Intersection	GT	0/1	0/1
NW_004764604.1	582012	.	AC	A	298	PASS	AC=4;AF=1.0;AN=4;AlleleCount=2;DP=0;set=Intersection	GT	1/1	1/1
NW_004764604.1	582055	.	G	C	666.70	PASS	AC=2;AF=0.5;AN=4;AlleleCount=1;DP=0;set=Intersection	GT	0/1	0/1
NW_004764604.1	582064	.	C	T	666.70	PASS	AC=4;AF=1.0;AN=4;AlleleCount=2;DP=0;set=Intersection	GT	1/1	1/1
NW_004764604.1	582085	.	T	A	720.90	PASS	AC=2;AF=0.5;AN=4;AlleleCount=1;DP=0;set=Intersection	GT	0/1	0/1
NW_004764604.1	582122	.	A	G	189.10	PASS	AC=2;AF=0.5;AN=4;AlleleCount=1;BaseCalledReadsWithVariant=73;DP=0;set=Intersection	GT	0/1	0/1
NW_004764604.1	582125	.	T	C	189.10	PASS	AC=2;AF=0.5;AN=4;AlleleCount=1;DP=0;set=Intersection	GT	0/1	0/1
NW_004764604.1	582138	.	A	G	222	PASS	AC=2;AF=0.5;AN=4;AlleleCount=1;DP=0;set=Intersection	GT	0/1	0/1
NW_004764604.1	582149	.	GC	G	732.50	PASS	AC=1;AF=0.25;AN=4;AlleleCount=1;BaseCalledFraction=0.232975;BaseCalledReadsWithVariant=65;DP=10;SupportFraction=0.536464;TotalReads=210;set=variant2	GT:DP:GQ	0/0:10:1	0/1
NW_004764604.1	582157	.	A	G	802.90	PASS	AC=2;AF=0.5;AN=4;AlleleCount=1;DP=0;TotalReads=210;set=Intersection	GT	0/1	0/1
NW_004764604.1	582159	.	G	A	802.90	PASS	AC=4;AF=1.0;AN=4;AlleleCount=2;DP=0;TotalReads=210;set=Intersection	GT	1/1	1/1
NW_004764604.1	582165	.	AC	A	802.90	PASS	AC=4;AF=1.0;AN=4;AlleleCount=2;DP=0;TotalReads=210;set=Intersection	GT	1/1	1/1
NW_004764604.1	582208	.	C	G	916	PASS	AC=1;AF=0.25;AN=4;AlleleCount=1;BaseCalledFraction=0.221429;BaseCalledReadsWithVariant=62;DP=10;SupportFraction=0.416049;TotalReads=210;set=variant2	GT:DP:GQ	0/0:10:1	0/1
NW_004764604.1	582211	.	T	C	913.40	PASS	AC=3;AF=0.75;AN=4;DP=0;set=Intersection	GT	0/1	1/1
NW_004764604.1	582215	.	C	A	913.40	PASS	AC=4;AF=1.0;AN=4;AlleleCount=2;DP=0;set=Intersection	GT	1/1	1/1
NW_004764604.1	582256	.	A	T	594.20	PASS	AC=2;AF=0.5;AN=4;AlleleCount=1;DP=0;set=Intersection	GT	0/1	0/1
NW_004764604.1	582275	.	G	A	857.10	PASS	AC=2;AF=0.5;AN=4;AlleleCount=1;DP=0;TotalReads=213;set=Intersection	GT	0/1	0/1
NW_004764604.1	582278	.	C	T	857.10	PASS	AC=3;AF=0.75;AN=4;DP=0;TotalReads=213;set=Intersection	GT	0/1	1/1
NW_004764604.1	582280	.	C	T	857.10	PASS	AC=4;AF=1.0;AN=4;AlleleCount=2;DP=0;TotalReads=213;set=Intersection	GT	1/1	1/1
NW_004764604.1	582288	.	T	C	857.10	PASS	AC=4;AF=1.0;AN=4;AlleleCount=2;DP=0;TotalReads=213;set=Intersection	GT	1/1	1/1
NW_004764604.1	582291	.	G	A	857.10	PASS	AC=2;AF=0.5;AN=4;AlleleCount=1;DP=0;TotalReads=213;set=Intersection	GT	0/1	0/1
NW_004764604.1	582302	.	GC	G	606.70	PASS	AC=2;AF=0.5;AN=4;AlleleCount=2;BaseCalledFraction=0.211806;BaseCalledReadsWithVariant=61;DP=10;SupportFraction=0.548269;TotalReads=213;set=variant2	GT:DP:GQ	0/0:10:1	1/1
NW_004764604.1	582308	.	T	A	695.20	PASS	AC=3;AF=0.75;AN=4;DP=0;TotalReads=213;set=Intersection	GT	1/1	0/1
NW_004764604.1	582310	.	G	A	695.20	PASS	AC=2;AF=0.5;AN=4;AlleleCount=1;DP=0;TotalReads=213;set=Intersection	GT	0/1	0/1
NW_004764604.1	582318	.	AC	A	695.20	PASS	AC=4;AF=1.0;AN=4;AlleleCount=2;DP=0;TotalReads=213;set=Intersection	GT	1/1	1/1
NW_004764604.1	582356	.	TG	T	640.30	PASS	AC=3;AF=0.75;AN=4;DP=0;TotalReads=219;set=Intersection	GT	0/1	1/1
NW_004764604.1	582361	.	C	G	772.60	PASS	AC=1;AF=0.25;AN=4;AlleleCount=1;BaseCalledFraction=0.202703;BaseCalledReadsWithVariant=60;DP=10;SupportFraction=0.410336;TotalReads=219;set=variant2	GT:DP:GQ	0/0:10:1	0/1
NW_004764604.1	582382	.	T	C	359.30	PASS	AC=2;AF=0.5;AN=4;AlleleCount=1;DP=0;set=Intersection	GT	0/1	0/1
NW_004764604.1	582428	.	G	A	116.40	PASS	AC=2;AF=0.5;AN=4;AlleleCount=1;DP=0;set=Intersection	GT	0/1	0/1
NW_004764604.1	582444	.	G	A	198.90	PASS	AC=2;AF=0.5;AN=4;AlleleCount=1;DP=0;set=Intersection	GT	0/1	0/1
NW_004764604.1	582477	.	C	A	397.10	PASS	AC=2;AF=0.5;AN=4;AlleleCount=1;DP=0;set=Intersection	GT	0/1	0/1
NW_004764604.1	582497	.	G	C	361.60	PASS	AC=2;AF=0.5;AN=4;AlleleCount=1;DP=0;set=Intersection	GT	0/1	0/1
NW_004764604.1	582519	.	C	A	405.90	PASS	AC=2;AF=0.5;AN=4;AlleleCount=1;DP=0;set=Intersection	GT	0/1	0/1
NW_004764604.1	582538	.	A	G	452.20	PASS	AC=2;AF=0.5;AN=4;AlleleCount=1;DP=0;set=Intersection	GT	0/1	0/1
NW_004764604.1	582564	.	G	A	174	PASS	AC=2;AF=0.5;AN=4;AlleleCount=1;DP=0;set=Intersection	GT	0/1	0/1
NW_004764604.1	582567	.	C	T	174	PASS	AC=2;AF=0.5;AN=4;AlleleCount=1;DP=0;set=Intersection	GT	0/1	0/1
NW_004764604.1	582580	.	G	A	182.30	PASS	AC=2;AF=0.5;AN=4;AlleleCount=1;DP=0;set=Intersection	GT	0/1	0/1
NW_004764604.1	582591	.	GC	G	349.90	PASS	AC=2;AF=0.5;AN=4;AlleleCount=1;DP=0;set=Intersection	GT	0/1	0/1
NW_004764604.1	582599	.	G	A	349.90	PASS	AC=2;AF=0.5;AN=4;AlleleCount=1;DP=0;set=Intersection	GT	0/1	0/1
NW_004764604.1	582607	.	AC	A	349.90	PASS	AC=4;AF=1.0;AN=4;AlleleCount=2;DP=0;set=Intersection	GT	1/1	1/1
NW_004764604.1	582671	.	T	C	400.20	PASS	AC=2;AF=0.5;AN=4;AlleleCount=1;DP=0;set=Intersection	GT	0/1	0/1
NW_004764604.1	582685	.	G	C	665.50	PASS	AC=4;AF=1.0;AN=4;AlleleCount=2;DP=0;set=Intersection	GT	1/1	1/1
NW_004764604.1	582698	.	A	T	711.30	PASS	AC=2;AF=0.5;AN=4;AlleleCount=1;DP=0;set=Intersection	GT	0/1	0/1
NW_004764604.1	582717	.	G	A	312.20	PASS	AC=2;AF=0.5;AN=4;AlleleCount=1;DP=0;set=Intersection	GT	0/1	0/1
NW_004764604.1	582720	.	C	T	312.20	PASS	AC=2;AF=0.5;AN=4;AlleleCount=1;DP=0;set=Intersection	GT	0/1	0/1
NW_004764604.1	582733	.	A	G	277.10	PASS	AC=2;AF=0.5;AN=4;AlleleCount=1;DP=0;set=Intersection	GT	0/1	0/1
NW_004764604.1	582744	.	GC	G	811.30	PASS	AC=3;AF=0.75;AN=4;DP=0;set=Intersection	GT	0/1	1/1
NW_004764604.1	582752	.	A	G	811.30	PASS	AC=2;AF=0.5;AN=4;AlleleCount=1;DP=0;set=Intersection	GT	0/1	0/1
NW_004764604.1	582759	.	TA	T	811.30	PASS	AC=4;AF=1.0;AN=4;AlleleCount=2;DP=0;set=Intersection	GT	1/1	1/1
NW_004764604.1	582783	.	C	A	539.30	PASS	AC=2;AF=0.5;AN=4;AlleleCount=1;DP=0;set=Intersection	GT	0/1	0/1
NW_004764604.1	582803	.	G	C	272.20	PASS	AC=2;AF=0.5;AN=4;AlleleCount=1;DP=0;set=Intersection	GT	0/1	0/1
NW_004764604.1	582817	.	T	G	1248.50	PASS	AC=2;AF=0.5;AN=4;AlleleCount=1;DP=0;set=Intersection	GT	0/1	0/1
NW_004764604.1	582825	.	C	A	1248.50	PASS	AC=2;AF=0.5;AN=4;AlleleCount=1;DP=0;set=Intersection	GT	0/1	0/1
NW_004764604.1	582870	.	G	A	287.80	PASS	AC=2;AF=0.5;AN=4;AlleleCount=1;DP=0;set=Intersection	GT	0/1	0/1
NW_004764604.1	582873	.	C	T	287.80	PASS	AC=2;AF=0.5;AN=4;AlleleCount=1;DP=0;set=Intersection	GT	0/1	0/1
NW_004764604.1	582885	.	T	C	1453.80	PASS	AC=4;AF=1.0;AN=4;AlleleCount=2;DP=0;set=Intersection	GT	1/1	1/1
NW_004764604.1	582886	.	G	A	1453.80	PASS	AC=2;AF=0.5;AN=4;AlleleCount=1;DP=0;set=Intersection	GT	0/1	0/1
NW_004764604.1	582891	.	A	C	1453.80	PASS	AC=4;AF=1.0;AN=4;AlleleCount=2;DP=0;set=Intersection	GT	1/1	1/1
NW_004764604.1	582897	.	GC	G	1764.10	PASS	AC=2;AF=0.5;AN=4;AlleleCount=2;BaseCalledFraction=0.246914;BaseCalledReadsWithVariant=80;DP=10;SupportFraction=0.539743;TotalReads=243;set=variant2	GT:DP:GQ	0/0:10:1	1/1
NW_004764604.1	582905	.	G	A	300.70	PASS	AC=2;AF=0.5;AN=4;AlleleCount=1;DP=0;set=Intersection	GT	0/1	0/1
NW_004764604.1	582913	.	AC	A	300.70	PASS	AC=4;AF=1.0;AN=4;AlleleCount=2;DP=0;set=Intersection	GT	1/1	1/1
NW_004764604.1	582975	.	T	TCCACACAAGG	2157.40	PASS	AC=2;AF=0.5;AN=4;AlleleCount=1;DP=0;set=Intersection	GT	0/1	0/1
NW_004764604.1	582976	.	A	AG	2157.40	PASS	AC=2;AF=0.5;AN=4;AlleleCount=1;DP=0;set=Intersection	GT	0/1	0/1
NW_004764604.1	583012	.	G	A	256.10	PASS	AC=2;AF=0.5;AN=4;AlleleCount=1;DP=0;set=Intersection	GT	0/1	0/1
NW_004764604.1	583015	.	C	T	256.10	PASS	AC=2;AF=0.5;AN=4;AlleleCount=1;DP=0;set=Intersection	GT	0/1	0/1
NW_004764604.1	583028	.	G	A	269.10	PASS	AC=2;AF=0.5;AN=4;AlleleCount=1;DP=0;set=Intersection	GT	0/1	0/1
NW_004764604.1	583039	.	GC	G	931.30	PASS	AC=1;AF=0.25;AN=4;AlleleCount=1;BaseCalledFraction=0.221865;BaseCalledReadsWithVariant=69;DP=10;SupportFraction=0.503021;TotalReads=232;set=variant2	GT:DP:GQ	0/0:10:1	0/1
NW_004764604.1	583047	.	G	A	804.70	PASS	AC=2;AF=0.5;AN=4;AlleleCount=1;DP=0;set=Intersection	GT	0/1	0/1
NW_004764604.1	583055	.	AC	A	804.70	PASS	AC=4;AF=1.0;AN=4;AlleleCount=2;DP=0;set=Intersection	GT	1/1	1/1
NW_004764604.1	583063	.	T	A	804.70	PASS	AC=4;AF=1.0;AN=4;AlleleCount=2;DP=0;set=Intersection	GT	1/1	1/1
NW_004764604.1	583092	.	AT	A	358.60	PASS	AC=2;AF=0.5;AN=4;AlleleCount=2;BaseCalledFraction=0.204545;BaseCalledReadsWithVariant=63;DP=10;SupportFraction=0.496194;TotalReads=230;set=variant2	GT:DP:GQ	0/0:10:1	1/1
NW_004764604.1	583098	.	C	G	358.60	PASS	AC=1;AF=0.25;AN=4;AlleleCount=1;BaseCalledFraction=0.22549;BaseCalledReadsWithVariant=69;DP=10;SupportFraction=0.405339;TotalReads=230;set=variant2	GT:DP:GQ	0/0:10:1	0/1
NW_004764604.1	583165	.	G	A	298.60	PASS	AC=2;AF=0.5;AN=4;AlleleCount=1;DP=0;set=Intersection	GT	0/1	0/1
NW_004764604.1	583168	.	C	T	298.60	PASS	AC=2;AF=0.5;AN=4;AlleleCount=1;DP=0;set=Intersection	GT	0/1	0/1
NW_004764604.1	583181	.	A	G	273.10	PASS	AC=2;AF=0.5;AN=4;AlleleCount=1;BaseCalledReadsWithVariant=113;DP=0;set=Intersection	GT	0/1	0/1
NW_004764604.1	583192	.	GC	G	811.60	PASS	AC=1;AF=0.25;AN=4;AlleleCount=1;BaseCalledFraction=0.270903;BaseCalledReadsWithVariant=81;DP=10;SupportFraction=0.517857;TotalReads=219;set=variant2	GT:DP:GQ	0/0:10:1	0/1
NW_004764604.1	583200	.	A	G	636.70	PASS	AC=2;AF=0.5;AN=4;AlleleCount=1;DP=0;set=Intersection	GT	0/1	0/1
NW_004764604.1	583207	.	TAC	T	636.70	PASS	AC=4;AF=1.0;AN=4;AlleleCount=2;DP=0;set=Intersection	GT	1/1	1/1
NW_004764604.1	583232	.	C	A	261.30	PASS	AC=2;AF=0.5;AN=4;AlleleCount=1;DP=0;set=Intersection	GT	0/1	0/1
NW_004764604.1	583245	.	CA	C	1128.30	PASS	AC=2;AF=0.5;AN=4;AlleleCount=2;BaseCalledFraction=0.201365;BaseCalledReadsWithVariant=59;DP=10;SupportFraction=0.54983;TotalReads=217;set=variant2	GT:DP:GQ	0/0:10:1	1/1
NW_004764604.1	583247	.	A	T	1322	PASS	AC=3;AF=0.75;AN=4;DP=0;set=Intersection	GT	1/1	0/1
NW_004764604.1	583249	.	A	T	1322	PASS	AC=3;AF=0.75;AN=4;DP=0;set=Intersection	GT	1/1	0/1
NW_004764604.1	583252	.	C	G	1322	PASS	AC=1;AF=0.25;AN=4;AlleleCount=1;BaseCalledFraction=0.22449;BaseCalledReadsWithVariant=66;DP=10;SupportFraction=0.393099;TotalReads=214;set=variant	GT:DP:GQ	0/1	0/0:10:1
NW_004764604.1	583264	.	G	C	485.10	PASS	AC=2;AF=0.5;AN=4;AlleleCount=1;DP=0;set=Intersection	GT	0/1	0/1
NW_004764604.1	583282	.	G	A	553.20	PASS	AC=2;AF=0.5;AN=4;AlleleCount=1;DP=0;set=Intersection	GT	0/1	0/1
NW_004764604.1	583319	.	A	G	318.80	PASS	AC=2;AF=0.5;AN=4;AlleleCount=1;DP=0;set=Intersection	GT	0/1	0/1
NW_004764604.1	583322	.	C	T	318.80	PASS	AC=2;AF=0.5;AN=4;AlleleCount=1;DP=0;set=Intersection	GT	0/1	0/1
NW_004764604.1	583335	.	A	G	314.40	PASS	AC=2;AF=0.5;AN=4;AlleleCount=1;DP=0;set=Intersection	GT	0/1	0/1
NW_004764604.1	583354	.	A	G	625.60	PASS	AC=1;AF=0.25;AN=4;AlleleCount=1;BaseCalledFraction=0.207143;BaseCalledReadsWithVariant=58;DP=10;SupportFraction=0.407542;TotalReads=197;set=variant2	GT:DP:GQ	0/0:10:1	0/1
NW_004764604.1	583361	.	TAC	T	499.90	PASS	AC=4;AF=1.0;AN=4;AlleleCount=2;DP=0;set=Intersection	GT	1/1	1/1
NW_004764604.1	583386	.	C	A	1002.10	PASS	AC=2;AF=0.5;AN=4;AlleleCount=1;BaseCalledReadsWithVariant=217;DP=0;set=Intersection	GT	0/1	0/1
NW_004764604.1	583395	.	C	G	1099.90	PASS	AC=1;AF=0.25;AN=4;AlleleCount=1;BaseCalledFraction=0.265683;BaseCalledReadsWithVariant=72;DP=10;SupportFraction=0.381967;TotalReads=156;set=variant2	GT:DP:GQ	0/0:10:1	0/1
NW_004764604.1	583399	.	CA	C	1099.90	PASS	AC=2;AF=0.5;AN=4;AlleleCount=2;BaseCalledFraction=0.202247;BaseCalledReadsWithVariant=54;DP=10;SupportFraction=0.552915;TotalReads=156;set=variant2	GT:DP:GQ	0/0:10:1	1/1
NW_004764604.1	583401	.	A	T	1002.10	PASS	AC=3;AF=0.75;AN=4;DP=0;set=Intersection	GT	1/1	0/1
NW_004764604.1	583403	.	A	T	1002.10	PASS	AC=4;AF=1.0;AN=4;AlleleCount=2;DP=0;set=Intersection	GT	1/1	1/1
NW_004764604.1	583534	.	C	G	248.20	PASS	AC=1;AF=0.25;AN=4;AlleleCount=1;BaseCalledFraction=0.228972;BaseCalledReadsWithVariant=49;DP=10;SupportFraction=0.376691;TotalReads=156;set=variant2	GT:DP:GQ	0/0:10:1	0/1
NW_004764604.1	583539	.	AT	A	248.20	PASS	AC=2;AF=0.5;AN=4;AlleleCount=2;BaseCalledFraction=0.214953;BaseCalledReadsWithVariant=46;DP=10;SupportFraction=0.571729;TotalReads=156;set=variant2	GT:DP:GQ	0/0:10:1	1/1
NW_004764604.1	583575	.	T	A	547.80	PASS	AC=3;AF=0.75;AN=4;DP=0;set=Intersection	GT	1/1	0/1
NW_004764604.1	583586	.	G	A	27.40	PASS	AC=1;AF=0.25;AN=4;AlleleCount=1;BaseCalledFraction=0.200935;BaseCalledReadsWithVariant=43;DP=10;SupportFraction=0.370905;TotalReads=156;set=variant2	GT:DP:GQ	0/0:10:1	0/1
NW_004764604.1	583602	.	G	A	602.30	PASS	AC=1;AF=0.25;AN=4;AlleleCount=1;BaseCalledFraction=0.224299;BaseCalledReadsWithVariant=48;DP=10;SupportFraction=0.353778;TotalReads=151;set=variant2	GT:DP:GQ	0/0:10:1	0/1
NW_004764604.1	583605	.	G	T	740.10	PASS	AC=2;AF=0.5;AN=4;AlleleCount=1;DP=0;set=Intersection	GT	0/1	0/1
NW_004764604.1	583609	.	T	A	740.10	PASS	AC=2;AF=0.5;AN=4;AlleleCount=1;DP=0;set=Intersection	GT	0/1	0/1
NW_004764604.1	583612	.	G	A	740.10	PASS	AC=2;AF=0.5;AN=4;AlleleCount=1;DP=0;set=Intersection	GT	0/1	0/1
NW_004764604.1	583616	.	T	A	740.10	PASS	AC=2;AF=0.5;AN=4;AlleleCount=1;DP=0;set=Intersection	GT	0/1	0/1
NW_004764604.1	583628	.	A	G	388	PASS	AC=1;AF=0.25;AN=4;AlleleCount=1;BaseCalledFraction=0.274112;BaseCalledReadsWithVariant=54;DP=10;SupportFraction=0.331447;TotalReads=119;set=variant	GT:DP:GQ	0/1	0/0:10:1
NW_004764604.1	583629	.	G	A	388	PASS	AC=3;AF=0.75;AN=4;DP=0;set=Intersection	GT	1/1	0/1
NW_004764604.1	583638	.	ATC	AG	388	PASS	AC=3;AF=0.75;AN=4;DP=0;set=Intersection	GT	1/1	0/1
NW_004764604.1	583651	.	T	A	314.10	PASS	AC=2;AF=0.5;AN=4;AlleleCount=1;DP=0;set=Intersection	GT	0/1	0/1
NW_004764604.1	583658	.	CTT	CC	314.10	PASS	AC=2;AF=0.5;AN=4;AlleleCount=1;DP=0;set=Intersection	GT	0/1	0/1
NW_004764604.1	583663	.	T	G	314.10	PASS	AC=2;AF=0.5;AN=4;AlleleCount=1;DP=0;set=Intersection	GT	0/1	0/1
NW_004764604.1	583669	.	A	C	314.10	PASS	AC=1;AF=0.25;AN=4;AlleleCount=1;BaseCalledFraction=0.589595;BaseCalledReadsWithVariant=102;DP=10;SupportFraction=0.378451;TotalReads=52;set=variant	GT:DP:GQ	0/1	0/0:10:1
NW_004764604.1	583671	.	A	G	314.10	PASS	AC=1;AF=0.25;AN=4;AlleleCount=1;BaseCalledFraction=0.612717;BaseCalledReadsWithVariant=106;DP=10;SupportFraction=0.503381;TotalReads=52;set=variant	GT:DP:GQ	0/1	0/0:10:1
NW_004764604.1	583678	.	A	G	314.10	PASS	AC=1;AF=0.25;AN=4;AlleleCount=1;BaseCalledFraction=0.586207;BaseCalledReadsWithVariant=85;DP=10;SupportFraction=0.461799;TotalReads=52;set=variant	GT:DP:GQ	0/1	0/0:10:1
NW_004764604.1	583680	.	A	T	314.10	PASS	AC=1;AF=0.25;AN=4;AlleleCount=1;BaseCalledFraction=0.524138;BaseCalledReadsWithVariant=76;DP=10;SupportFraction=0.472433;TotalReads=52;set=variant	GT:DP:GQ	0/1	0/0:10:1
NW_004764604.1	583693	.	ATT	A	75.10	PASS	AC=1;AF=0.25;AN=4;AlleleCount=1;BaseCalledFraction=0.306122;BaseCalledReadsWithVariant=15;DP=10;SupportFraction=0.769116;TotalReads=46;set=variant2	GT:DP:GQ	0/0:10:1	0/1
NW_004764604.1	583709	.	ATTTTTT	A	237	PASS	AC=4;AF=1.0;AN=4;AlleleCount=2;DP=0;set=Intersection	GT	1/1	1/1
NW_004764606.1	412610	.	C	G	27.80	PASS	AC=1;AF=0.25;AN=4;AlleleCount=1;BaseCalledFraction=0.25;BaseCalledReadsWithVariant=5;DP=10;SupportFraction=0.365368;TotalReads=19;set=variant2	GT:DP:GQ	0/0:10:1	0/1
NW_004764606.1	412623	.	C	T	399	PASS	AC=1;AF=0.25;AN=4;AlleleCount=1;BaseCalledFraction=0.75;BaseCalledReadsWithVariant=15;DP=10;SupportFraction=0.805576;TotalReads=20;set=variant2	GT:DP:GQ	0/0:10:1	0/1
NW_004764606.1	412624	.	C	G	399	PASS	AC=2;AF=0.5;AN=4;AlleleCount=2;BaseCalledFraction=0.85;BaseCalledReadsWithVariant=17;DP=10;SupportFraction=0.919421;TotalReads=20;set=variant2	GT:DP:GQ	0/0:10:1	1/1
NW_004764606.1	412629	.	A	G	399	PASS	AC=1;AF=0.25;AN=4;AlleleCount=1;BaseCalledFraction=0.7;BaseCalledReadsWithVariant=14;DP=10;SupportFraction=0.679152;TotalReads=20;set=variant2	GT:DP:GQ	0/0:10:1	0/1
NW_004764606.1	412671	.	G	A	476.90	PASS	AC=2;AF=0.5;AN=4;AlleleCount=2;BaseCalledFraction=0.391304;BaseCalledReadsWithVariant=9;DP=10;SupportFraction=0.882799;TotalReads=22;set=variant2	GT:DP:GQ	0/0:10:1	1/1
NW_004764606.1	412679	.	A	T	476.90	PASS	AC=2;AF=0.5;AN=4;AlleleCount=2;BaseCalledFraction=0.652174;BaseCalledReadsWithVariant=15;DP=10;SupportFraction=0.863608;TotalReads=22;set=variant2	GT:DP:GQ	0/0:10:1	1/1
NW_004764606.1	412688	.	A	C	476.90	PASS	AC=1;AF=0.25;AN=4;AlleleCount=1;BaseCalledFraction=0.391304;BaseCalledReadsWithVariant=9;DP=10;SupportFraction=0.592342;TotalReads=22;set=variant2	GT:DP:GQ	0/0:10:1	0/1
NW_004764606.1	412701	.	G	A	222.30	PASS	AC=1;AF=0.25;AN=4;AlleleCount=1;BaseCalledFraction=0.391304;BaseCalledReadsWithVariant=9;DP=10;SupportFraction=0.51499;TotalReads=23;set=variant2	GT:DP:GQ	0/0:10:1	0/1
NW_004764606.1	412703	.	T	C	222.30	PASS	AC=2;AF=0.5;AN=4;AlleleCount=2;BaseCalledFraction=0.826087;BaseCalledReadsWithVariant=19;DP=10;SupportFraction=0.843532;TotalReads=23;set=variant2	GT:DP:GQ	0/0:10:1	1/1
NW_004764606.1	412738	.	T	A	194.90	PASS	AC=2;AF=0.5;AN=4;AlleleCount=2;BaseCalledFraction=0.826087;BaseCalledReadsWithVariant=19;DP=10;SupportFraction=0.825585;TotalReads=22;set=variant2	GT:DP:GQ	0/0:10:1	1/1
NW_004764606.1	412742	.	A	G	194.90	PASS	AC=1;AF=0.25;AN=4;AlleleCount=1;BaseCalledFraction=0.217391;BaseCalledReadsWithVariant=5;DP=10;SupportFraction=0.444932;TotalReads=22;set=variant2	GT:DP:GQ	0/0:10:1	0/1
NW_004764606.1	412743	.	GT	G	194.90	PASS	AC=1;AF=0.25;AN=4;AlleleCount=1;BaseCalledFraction=0.217391;BaseCalledReadsWithVariant=5;DP=10;SupportFraction=0.524847;TotalReads=22;set=variant2	GT:DP:GQ	0/0:10:1	0/1
NW_004764606.1	412749	.	G	A	194.90	PASS	AC=1;AF=0.25;AN=4;AlleleCount=1;BaseCalledFraction=0.272727;BaseCalledReadsWithVariant=6;DP=10;SupportFraction=0.359717;TotalReads=22;set=variant2	GT:DP:GQ	0/0:10:1	0/1
NW_004764606.1	412774	.	C	G	30	PASS	AC=1;AF=0.25;AN=4;AlleleCount=1;BaseCalledFraction=0.227273;BaseCalledReadsWithVariant=5;DP=10;SupportFraction=0.327165;TotalReads=22;set=variant2	GT:DP:GQ	0/0:10:1	0/1
NW_004764606.1	412834	.	CAA	C	25.40	PASS	AC=2;AF=0.5;AN=4;AlleleCount=2;BaseCalledFraction=0.217391;BaseCalledReadsWithVariant=5;DP=10;SupportFraction=0.65651;TotalReads=21;set=variant2	GT:DP:GQ	0/0:10:1	1/1
NW_004764606.1	412860	.	A	T	249.40	PASS	AC=1;AF=0.25;AN=4;AlleleCount=1;BaseCalledFraction=0.304348;BaseCalledReadsWithVariant=7;DP=10;SupportFraction=0.448062;TotalReads=20;set=variant2	GT:DP:GQ	0/0:10:1	0/1
NW_004764606.1	412867	.	A	G	249.40	PASS	AC=1;AF=0.25;AN=4;AlleleCount=1;BaseCalledFraction=0.26087;BaseCalledReadsWithVariant=6;DP=10;SupportFraction=0.370257;TotalReads=20;set=variant2	GT:DP:GQ	0/0:10:1	0/1
NW_004764606.1	412884	.	G	T	249.40	PASS	AC=1;AF=0.25;AN=4;AlleleCount=1;BaseCalledFraction=0.227273;BaseCalledReadsWithVariant=5;DP=10;SupportFraction=0.44602;TotalReads=20;set=variant2	GT:DP:GQ	0/0:10:1	0/1
NW_004764606.1	412887	.	T	A	249.40	PASS	AC=2;AF=0.5;AN=4;AlleleCount=2;BaseCalledFraction=0.818182;BaseCalledReadsWithVariant=18;DP=10;SupportFraction=0.828331;TotalReads=20;set=variant2	GT:DP:GQ	0/0:10:1	1/1
NW_004764606.1	412899	.	T	C	107.70	PASS	AC=2;AF=0.5;AN=4;AlleleCount=2;BaseCalledFraction=0.863636;BaseCalledReadsWithVariant=19;DP=10;SupportFraction=0.840469;TotalReads=18;set=variant2	GT:DP:GQ	0/0:10:1	1/1
NW_004764606.1	412923	.	A	AAATTTTCC	343.90	PASS	AC=1;AF=0.25;AN=4;AlleleCount=1;BaseCalledFraction=0.272727;BaseCalledReadsWithVariant=6;DP=10;SupportFraction=0.535965;TotalReads=17;set=variant2	GT:DP:GQ	0/0:10:1	0/1
NW_004764609.1	306636	.	C	T	130.80	PASS	AC=4;AF=1.0;AN=4;AlleleCount=2;BaseCalledReadsWithVariant=24;DP=0;set=Intersection	GT	1/1	1/1
NW_004764609.1	306639	.	A	G	130.80	PASS	AC=2;AF=0.5;AN=4;AlleleCount=1;DP=0;set=Intersection	GT	0/1	0/1
NW_004764609.1	361197	.	G	C	95.50	PASS	AC=1;AF=0.25;AN=4;AlleleCount=1;BaseCalledFraction=0.576923;BaseCalledReadsWithVariant=15;DP=10;SupportFraction=0.422323;TotalReads=20;set=variant	GT:DP:GQ	0/1	0/0:10:1
NW_004764609.1	361200	.	T	G	95.50	PASS	AC=1;AF=0.25;AN=4;AlleleCount=1;BaseCalledFraction=0.269231;BaseCalledReadsWithVariant=7;DP=10;SupportFraction=0.375203;TotalReads=20;set=variant	GT:DP:GQ	0/1	0/0:10:1
NW_004764609.1	361285	.	A	G	61.60	PASS	AC=2;AF=0.5;AN=4;AlleleCount=1;DP=0;set=Intersection	GT	0/1	0/1
NW_004764609.1	361286	.	A	G	61.60	PASS	AC=1;AF=0.25;AN=4;AlleleCount=1;BaseCalledFraction=0.392857;BaseCalledReadsWithVariant=11;DP=10;SupportFraction=0.287003;TotalReads=27;set=variant	GT:DP:GQ	0/1	0/0:10:1
NW_004764609.1	361308	.	G	T	43.70	PASS	AC=2;AF=0.5;AN=4;AlleleCount=1;DP=0;set=Intersection	GT	0/1	0/1
NW_004764609.1	361312	.	T	C	43.70	PASS	AC=2;AF=0.5;AN=4;AlleleCount=1;DP=0;set=Intersection	GT	0/1	0/1
NW_004764609.1	361342	.	T	C	27.20	PASS	AC=1;AF=0.25;AN=4;AlleleCount=1;BaseCalledFraction=0.214286;BaseCalledReadsWithVariant=6;DP=10;SupportFraction=0.339104;TotalReads=28;set=variant	GT:DP:GQ	0/1	0/0:10:1
NW_004764609.1	361350	.	T	G	27.20	PASS	AC=2;AF=0.5;AN=4;AlleleCount=1;DP=0;set=Intersection	GT	0/1	0/1
NW_004764609.1	361395	.	A	G	29.20	PASS	AC=1;AF=0.25;AN=4;AlleleCount=1;BaseCalledFraction=0.481481;BaseCalledReadsWithVariant=13;DP=10;SupportFraction=0.451317;TotalReads=27;set=variant	GT:DP:GQ	0/1	0/0:10:1
NW_004764609.1	361408	.	G	C	47.20	PASS	AC=2;AF=0.5;AN=4;AlleleCount=1;DP=0;set=Intersection	GT	0/1	0/1
NW_004764609.1	361436	.	TG	T	31	PASS	AC=2;AF=0.5;AN=4;AlleleCount=2;BaseCalledFraction=0.413793;BaseCalledReadsWithVariant=12;DP=10;SupportFraction=0.609668;TotalReads=26;set=variant2	GT:DP:GQ	0/0:10:1	1/1
NW_004764609.1	361446	.	A	AC	31	PASS	AC=1;AF=0.25;AN=4;AlleleCount=1;BaseCalledFraction=0.586207;BaseCalledReadsWithVariant=17;DP=10;SupportFraction=0.316768;TotalReads=26;set=variant2	GT:DP:GQ	0/0:10:1	0/1
NW_004764609.1	361455	.	GT	G	31	PASS	AC=1;AF=0.25;AN=4;AlleleCount=1;BaseCalledFraction=0.241379;BaseCalledReadsWithVariant=7;DP=10;SupportFraction=0.594486;TotalReads=26;set=variant2	GT:DP:GQ	0/0:10:1	0/1
NW_004764609.1	361469	.	TC	T	20.20	PASS	AC=2;AF=0.5;AN=4;AlleleCount=2;BaseCalledFraction=0.310345;BaseCalledReadsWithVariant=9;DP=10;SupportFraction=0.659811;TotalReads=27;set=variant2	GT:DP:GQ	0/0:10:1	1/1
NW_004764609.1	361592	.	GC	G	107.20	PASS	AC=2;AF=0.5;AN=4;AlleleCount=1;DP=0;TotalReads=28;set=Intersection	GT	0/1	0/1
NW_004764609.1	361598	.	G	A	107.20	PASS	AC=2;AF=0.5;AN=4;AlleleCount=1;DP=0;TotalReads=28;set=Intersection	GT	0/1	0/1
NW_004764609.1	361608	.	A	G	107.20	PASS	AC=2;AF=0.5;AN=4;AlleleCount=1;DP=0;TotalReads=28;set=Intersection	GT	0/1	0/1
NW_004764609.1	361665	.	T	A	38	PASS	AC=1;AF=0.25;AN=4;AlleleCount=1;BaseCalledFraction=0.241379;BaseCalledReadsWithVariant=7;DP=10;SupportFraction=0.352334;TotalReads=29;set=variant	GT:DP:GQ	0/1	0/0:10:1
NW_004764609.1	361686	.	C	G	67	PASS	AC=2;AF=0.5;AN=4;AlleleCount=1;DP=0;set=Intersection	GT	0/1	0/1
NW_004764609.1	361692	.	C	T	67	PASS	AC=2;AF=0.5;AN=4;AlleleCount=1;DP=0;set=Intersection	GT	0/1	0/1
NW_004764609.1	361737	.	CT	C	26.10	PASS	AC=1;AF=0.25;AN=4;AlleleCount=1;BaseCalledFraction=0.266667;BaseCalledReadsWithVariant=8;DP=10;SupportFraction=0.552171;TotalReads=28;set=variant2	GT:DP:GQ	0/0:10:1	0/1
NW_004764609.1	361743	.	TG	T	26.10	PASS	AC=2;AF=0.5;AN=4;AlleleCount=2;BaseCalledFraction=0.466667;BaseCalledReadsWithVariant=14;DP=10;SupportFraction=0.635743;TotalReads=28;set=variant2	GT:DP:GQ	0/0:10:1	1/1
NW_004764609.1	361777	.	T	C	37.20	PASS	AC=2;AF=0.5;AN=4;AlleleCount=1;DP=0;set=Intersection	GT	0/1	0/1
NW_004764609.1	361783	.	TC	T	37.20	PASS	AC=1;AF=0.25;AN=4;AlleleCount=1;BaseCalledFraction=0.241379;BaseCalledReadsWithVariant=7;DP=10;SupportFraction=0.425911;TotalReads=26;set=variant	GT:DP:GQ	0/1	0/0:10:1
NW_004764609.1	361874	.	A	G	44	PASS	AC=1;AF=0.25;AN=4;AlleleCount=1;BaseCalledFraction=0.551724;BaseCalledReadsWithVariant=16;DP=10;SupportFraction=0.493605;TotalReads=27;set=variant2	GT:DP:GQ	0/0:10:1	0/1
NW_004764609.1	361875	.	CCAGA	C	89.30	PASS	AC=1;AF=0.25;AN=4;AlleleCount=1;BaseCalledFraction=0.28;BaseCalledReadsWithVariant=7;DP=10;SupportFraction=0.846711;TotalReads=25;set=variant	GT:DP:GQ	0/1	0/0:10:1
NW_004764609.1	361879	.	A	C	44	PASS	AC=1;AF=0.25;AN=4;AlleleCount=1;BaseCalledFraction=0.310345;BaseCalledReadsWithVariant=9;DP=10;SupportFraction=0.590371;TotalReads=27;set=variant2	GT:DP:GQ	0/0:10:1	0/1
NW_004764609.1	361904	.	CGGAT	C	59	PASS	AC=1;AF=0.25;AN=4;AlleleCount=1;BaseCalledFraction=0.241379;BaseCalledReadsWithVariant=7;DP=10;SupportFraction=0.565795;TotalReads=27;set=variant2	GT:DP:GQ	0/0:10:1	0/1
NW_004764609.1	361908	.	T	C	42	PASS	AC=1;AF=0.25;AN=4;AlleleCount=1;BaseCalledFraction=0.48;BaseCalledReadsWithVariant=12;DP=10;SupportFraction=0.497877;TotalReads=24;set=variant	GT:DP:GQ	0/1	0/0:10:1
NW_004764609.1	361911	.	A	C	42	PASS	AC=2;AF=0.5;AN=4;AlleleCount=1;DP=0;set=Intersection	GT	0/1	0/1
NW_004764609.1	361961	.	T	A	69	PASS	AC=2;AF=0.5;AN=4;AlleleCount=1;DP=0;set=Intersection	GT	0/1	0/1
NW_004764609.1	361980	.	C	T	42.90	PASS	AC=2;AF=0.5;AN=4;AlleleCount=1;DP=0;set=Intersection	GT	0/1	0/1
NW_004764610.1	612	.	GC	G	47	PASS	AC=1;AF=0.25;AN=4;AlleleCount=1;BaseCalledFraction=0.25;BaseCalledReadsWithVariant=12;DP=10;SupportFraction=0.441625;TotalReads=45;set=variant2	GT:DP:GQ	0/0:10:1	0/1
NW_004764610.1	615	.	C	T	47	PASS	AC=1;AF=0.25;AN=4;AlleleCount=1;BaseCalledFraction=0.3125;BaseCalledReadsWithVariant=15;DP=10;SupportFraction=0.397507;TotalReads=45;set=variant2	GT:DP:GQ	0/0:10:1	0/1
NW_004764610.1	1620	.	TA	T	27.50	PASS	AC=3;AF=0.75;AN=4;DP=0;set=Intersection	GT	0/1	1/1
NW_004764610.1	1626	.	GT	G	37.80	PASS	AC=1;AF=0.25;AN=4;AlleleCount=1;BaseCalledFraction=0.266667;BaseCalledReadsWithVariant=12;DP=10;SupportFraction=0.440029;TotalReads=44;set=variant2	GT:DP:GQ	0/0:10:1	0/1
NW_004764610.1	2261	.	T	C	78	PASS	AC=1;AF=0.25;AN=4;AlleleCount=1;BaseCalledFraction=0.268293;BaseCalledReadsWithVariant=11;DP=10;SupportFraction=0.308838;TotalReads=40;set=variant2	GT:DP:GQ	0/0:10:1	0/1
NW_004764610.1	2934	.	C	T	29.20	PASS	AC=1;AF=0.25;AN=4;AlleleCount=1;BaseCalledFraction=0.212121;BaseCalledReadsWithVariant=7;DP=10;SupportFraction=0.190076;TotalReads=33;set=variant2	GT:DP:GQ	0/0:10:1	0/1
NW_004764610.1	2935	.	GA	G	29.20	PASS	AC=1;AF=0.25;AN=4;AlleleCount=1;BaseCalledFraction=0.242424;BaseCalledReadsWithVariant=8;DP=10;SupportFraction=0.357333;TotalReads=33;set=variant2	GT:DP:GQ	0/0:10:1	0/1
NW_004764610.1	309192	.	AT	A	29.10	PASS	AC=4;AF=1.0;AN=4;AlleleCount=2;DP=0;set=Intersection	GT	1/1	1/1
NW_004764610.1	309241	.	AT	A	62.50	PASS	AC=2;AF=0.5;AN=4;AlleleCount=2;BaseCalledFraction=0.224138;BaseCalledReadsWithVariant=13;DP=10;SupportFraction=0.676911;TotalReads=56;set=variant2	GT:DP:GQ	0/0:10:1	1/1
NW_004764610.1	309245	.	T	A	62.50	PASS	AC=1;AF=0.25;AN=4;AlleleCount=1;BaseCalledFraction=0.258621;BaseCalledReadsWithVariant=15;DP=10;SupportFraction=0.448198;TotalReads=56;set=variant2	GT:DP:GQ	0/0:10:1	0/1
NW_004764610.1	483437	.	A	G	85.50	PASS	AC=1;AF=0.25;AN=4;AlleleCount=1;BaseCalledFraction=0.25;BaseCalledReadsWithVariant=5;DP=10;SupportFraction=0.33811;TotalReads=13;set=variant2	GT:DP:GQ	0/0:10:1	0/1
NW_004764610.1	483439	.	T	G	85.50	PASS	AC=1;AF=0.25;AN=4;AlleleCount=1;BaseCalledFraction=0.25;BaseCalledReadsWithVariant=5;DP=10;SupportFraction=0.328501;TotalReads=13;set=variant2	GT:DP:GQ	0/0:10:1	0/1
NW_004764610.1	483440	.	T	G	85.50	PASS	AC=1;AF=0.25;AN=4;AlleleCount=1;BaseCalledFraction=0.4;BaseCalledReadsWithVariant=8;DP=10;SupportFraction=0.372982;TotalReads=13;set=variant2	GT:DP:GQ	0/0:10:1	0/1
NW_004764610.1	483441	.	C	A	85.50	PASS	AC=1;AF=0.25;AN=4;AlleleCount=1;BaseCalledFraction=0.25;BaseCalledReadsWithVariant=5;DP=10;SupportFraction=0.322549;TotalReads=13;set=variant2	GT:DP:GQ	0/0:10:1	0/1
NW_004764610.1	483442	.	A	T	85.50	PASS	AC=1;AF=0.25;AN=4;AlleleCount=1;BaseCalledFraction=0.25;BaseCalledReadsWithVariant=5;DP=10;SupportFraction=0.338584;TotalReads=13;set=variant2	GT:DP:GQ	0/0:10:1	0/1
NW_004764610.1	483452	.	AT	A	85.50	PASS	AC=2;AF=0.5;AN=4;AlleleCount=2;BaseCalledFraction=0.3;BaseCalledReadsWithVariant=6;DP=10;SupportFraction=0.516633;TotalReads=13;set=variant2	GT:DP:GQ	0/0:10:1	1/1
NW_004764610.1	483482	.	TA	T	67.90	PASS	AC=1;AF=0.25;AN=4;AlleleCount=1;BaseCalledFraction=0.25;BaseCalledReadsWithVariant=5;DP=10;SupportFraction=0.212813;TotalReads=13;set=variant2	GT:DP:GQ	0/0:10:1	0/1
NW_004764610.1	483486	.	T	A	67.90	PASS	AC=1;AF=0.25;AN=4;AlleleCount=1;BaseCalledFraction=0.7;BaseCalledReadsWithVariant=14;DP=10;SupportFraction=0.586763;TotalReads=13;set=variant2	GT:DP:GQ	0/0:10:1	0/1
NW_004764610.1	483491	.	AT	A	67.90	PASS	AC=2;AF=0.5;AN=4;AlleleCount=2;BaseCalledFraction=0.4;BaseCalledReadsWithVariant=8;DP=10;SupportFraction=0.480236;TotalReads=13;set=variant2	GT:DP:GQ	0/0:10:1	1/1
NW_004764610.1	483573	.	T	A	94.50	PASS	AC=1;AF=0.25;AN=4;AlleleCount=1;BaseCalledFraction=0.25;BaseCalledReadsWithVariant=5;DP=10;SupportFraction=0.394881;TotalReads=13;set=variant2	GT:DP:GQ	0/0:10:1	0/1
NW_004764610.1	483578	.	A	T	94.50	PASS	AC=1;AF=0.25;AN=4;AlleleCount=1;BaseCalledFraction=0.35;BaseCalledReadsWithVariant=7;DP=10;SupportFraction=0.298497;TotalReads=13;set=variant2	GT:DP:GQ	0/0:10:1	0/1
NW_004764610.1	483579	.	A	C	94.50	PASS	AC=1;AF=0.25;AN=4;AlleleCount=1;BaseCalledFraction=0.35;BaseCalledReadsWithVariant=7;DP=10;SupportFraction=0.320438;TotalReads=13;set=variant2	GT:DP:GQ	0/0:10:1	0/1
NW_004764611.1	411105	.	G	C	43.50	PASS	AC=1;AF=0.25;AN=4;AlleleCount=1;BaseCalledFraction=0.55;BaseCalledReadsWithVariant=11;DP=10;SupportFraction=0.488954;TotalReads=20;set=variant	GT:DP:GQ	0/1	0/0:10:1
NW_004764611.1	411112	.	T	A	43.50	PASS	AC=1;AF=0.25;AN=4;AlleleCount=1;BaseCalledFraction=0.55;BaseCalledReadsWithVariant=11;DP=10;SupportFraction=0.510878;TotalReads=20;set=variant	GT:DP:GQ	0/1	0/0:10:1
NW_004764611.1	503267	.	C	T	38.40	PASS	AC=1;AF=0.25;AN=4;AlleleCount=1;BaseCalledFraction=0.5;BaseCalledReadsWithVariant=10;DP=10;SupportFraction=0.53047;TotalReads=16;set=variant	GT:DP:GQ	0/1	0/0:10:1
NW_004764611.1	503281	.	C	T	43.30	PASS	AC=1;AF=0.25;AN=4;AlleleCount=1;BaseCalledFraction=0.45;BaseCalledReadsWithVariant=9;DP=10;SupportFraction=0.581454;TotalReads=16;set=variant	GT:DP:GQ	0/1	0/0:10:1
NW_004764611.1	503293	.	G	A	156.60	PASS	AC=1;AF=0.25;AN=4;AlleleCount=1;BaseCalledFraction=0.6;BaseCalledReadsWithVariant=12;DP=10;SupportFraction=0.275372;TotalReads=16;set=variant	GT:DP:GQ	0/1	0/0:10:1
NW_004764611.1	503296	.	A	T	156.60	PASS	AC=1;AF=0.25;AN=4;AlleleCount=1;BaseCalledFraction=0.45;BaseCalledReadsWithVariant=9;DP=10;SupportFraction=0.191338;TotalReads=16;set=variant	GT:DP:GQ	0/1	0/0:10:1
NW_004764611.1	503299	.	A	G	156.60	PASS	AC=1;AF=0.25;AN=4;AlleleCount=1;BaseCalledFraction=0.45;BaseCalledReadsWithVariant=9;DP=10;SupportFraction=0.308011;TotalReads=16;set=variant	GT:DP:GQ	0/1	0/0:10:1
NW_004764611.1	503346	.	T	C	110	PASS	AC=1;AF=0.25;AN=4;AlleleCount=1;BaseCalledFraction=0.5;BaseCalledReadsWithVariant=10;DP=10;SupportFraction=0.582871;TotalReads=17;set=variant	GT:DP:GQ	0/1	0/0:10:1
NW_004764611.1	503353	.	T	C	110	PASS	AC=1;AF=0.25;AN=4;AlleleCount=1;BaseCalledFraction=0.45;BaseCalledReadsWithVariant=9;DP=10;SupportFraction=0.515224;TotalReads=17;set=variant	GT:DP:GQ	0/1	0/0:10:1
NW_004764611.1	503368	.	C	T	137.40	PASS	AC=1;AF=0.25;AN=4;AlleleCount=1;BaseCalledFraction=0.4;BaseCalledReadsWithVariant=8;DP=10;SupportFraction=0.510751;TotalReads=17;set=variant	GT:DP:GQ	0/1	0/0:10:1
NW_004764611.1	503373	.	A	T	137.40	PASS	AC=1;AF=0.25;AN=4;AlleleCount=1;BaseCalledFraction=0.35;BaseCalledReadsWithVariant=7;DP=10;SupportFraction=0.607483;TotalReads=17;set=variant	GT:DP:GQ	0/1	0/0:10:1
NW_004764611.1	503375	.	T	C	137.40	PASS	AC=1;AF=0.25;AN=4;AlleleCount=1;BaseCalledFraction=0.35;BaseCalledReadsWithVariant=7;DP=10;SupportFraction=0.521219;TotalReads=17;set=variant	GT:DP:GQ	0/1	0/0:10:1
NW_004764611.1	503419	.	A	T	114.20	PASS	AC=1;AF=0.25;AN=4;AlleleCount=1;BaseCalledFraction=0.5;BaseCalledReadsWithVariant=10;DP=10;SupportFraction=0.514696;TotalReads=17;set=variant	GT:DP:GQ	0/1	0/0:10:1
NW_004764611.1	503427	.	T	C	114.20	PASS	AC=1;AF=0.25;AN=4;AlleleCount=1;BaseCalledFraction=0.35;BaseCalledReadsWithVariant=7;DP=10;SupportFraction=0.487731;TotalReads=17;set=variant	GT:DP:GQ	0/1	0/0:10:1
NW_004764611.1	503428	.	A	G	114.20	PASS	AC=1;AF=0.25;AN=4;AlleleCount=1;BaseCalledFraction=0.5;BaseCalledReadsWithVariant=10;DP=10;SupportFraction=0.501969;TotalReads=17;set=variant	GT:DP:GQ	0/1	0/0:10:1
NW_004764611.1	503429	.	T	C	114.20	PASS	AC=1;AF=0.25;AN=4;AlleleCount=1;BaseCalledFraction=0.4;BaseCalledReadsWithVariant=8;DP=10;SupportFraction=0.531278;TotalReads=17;set=variant	GT:DP:GQ	0/1	0/0:10:1
NW_004764611.1	503476	.	G	A	201	PASS	AC=1;AF=0.25;AN=4;AlleleCount=1;BaseCalledFraction=0.3;BaseCalledReadsWithVariant=6;DP=10;SupportFraction=0.653746;TotalReads=16;set=variant	GT:DP:GQ	0/1	0/0:10:1
NW_004764611.1	503480	.	G	A	201	PASS	AC=1;AF=0.25;AN=4;AlleleCount=1;BaseCalledFraction=0.6;BaseCalledReadsWithVariant=12;DP=10;SupportFraction=0.608983;TotalReads=16;set=variant	GT:DP:GQ	0/1	0/0:10:1
NW_004764611.1	503491	.	C	T	201	PASS	AC=1;AF=0.25;AN=4;AlleleCount=1;BaseCalledFraction=0.35;BaseCalledReadsWithVariant=7;DP=10;SupportFraction=0.476285;TotalReads=16;set=variant	GT:DP:GQ	0/1	0/0:10:1
NW_004764611.1	503660	.	G	C	54.80	PASS	AC=1;AF=0.25;AN=4;AlleleCount=1;BaseCalledFraction=0.4;BaseCalledReadsWithVariant=8;DP=10;SupportFraction=0.552926;TotalReads=16;set=variant	GT:DP:GQ	0/1	0/0:10:1
NW_004764611.1	503713	.	T	C	79.60	PASS	AC=1;AF=0.25;AN=4;AlleleCount=1;BaseCalledFraction=0.52381;BaseCalledReadsWithVariant=11;DP=10;SupportFraction=0.536454;TotalReads=17;set=variant	GT:DP:GQ	0/1	0/0:10:1
NW_004764611.1	503741	.	C	A	104.10	PASS	AC=1;AF=0.25;AN=4;AlleleCount=1;BaseCalledFraction=0.333333;BaseCalledReadsWithVariant=7;DP=10;SupportFraction=0.658511;TotalReads=17;set=variant	GT:DP:GQ	0/1	0/0:10:1
NW_004764611.1	503746	.	C	T	104.10	PASS	AC=1;AF=0.25;AN=4;AlleleCount=1;BaseCalledFraction=0.428571;BaseCalledReadsWithVariant=9;DP=10;SupportFraction=0.613532;TotalReads=17;set=variant	GT:DP:GQ	0/1	0/0:10:1
NW_004764611.1	503800	.	T	TA	421.40	PASS	AC=1;AF=0.25;AN=4;AlleleCount=1;BaseCalledFraction=0.428571;BaseCalledReadsWithVariant=9;DP=10;SupportFraction=0.496055;TotalReads=18;set=variant	GT:DP:GQ	0/1	0/0:10:1
NW_004764611.1	503801	.	T	TC	421.40	PASS	AC=1;AF=0.25;AN=4;AlleleCount=1;BaseCalledFraction=0.380952;BaseCalledReadsWithVariant=8;DP=10;SupportFraction=0.455885;TotalReads=18;set=variant	GT:DP:GQ	0/1	0/0:10:1
NW_004764611.1	503807	.	T	TTCTC	421.40	PASS	AC=1;AF=0.25;AN=4;AlleleCount=1;BaseCalledFraction=0.285714;BaseCalledReadsWithVariant=6;DP=10;SupportFraction=0.394451;TotalReads=18;set=variant	GT:DP:GQ	0/1	0/0:10:1
NW_004764611.1	503815	.	C	A	421.40	PASS	AC=1;AF=0.25;AN=4;AlleleCount=1;BaseCalledFraction=0.47619;BaseCalledReadsWithVariant=10;DP=10;SupportFraction=0.607355;TotalReads=18;set=variant	GT:DP:GQ	0/1	0/0:10:1
NW_004764611.1	503821	.	T	A	421.40	PASS	AC=1;AF=0.25;AN=4;AlleleCount=1;BaseCalledFraction=0.47619;BaseCalledReadsWithVariant=10;DP=10;SupportFraction=0.605092;TotalReads=18;set=variant	GT:DP:GQ	0/1	0/0:10:1
NW_004764611.1	503856	.	AACCGG	ATTT	225	PASS	AC=1;AF=0.25;AN=4;AlleleCount=1;BaseCalledFraction=0.238095;BaseCalledReadsWithVariant=5;DP=10;SupportFraction=0.574554;TotalReads=18;set=variant	GT:DP:GQ	0/1	0/0:10:1
NW_004764611.1	503865	.	T	A	225	PASS	AC=1;AF=0.25;AN=4;AlleleCount=1;BaseCalledFraction=0.285714;BaseCalledReadsWithVariant=6;DP=10;SupportFraction=0.468364;TotalReads=18;set=variant	GT:DP:GQ	0/1	0/0:10:1
NW_004764611.1	503867	.	T	A	225	PASS	AC=1;AF=0.25;AN=4;AlleleCount=1;BaseCalledFraction=0.285714;BaseCalledReadsWithVariant=6;DP=10;SupportFraction=0.46437;TotalReads=18;set=variant	GT:DP:GQ	0/1	0/0:10:1
NW_004764611.1	503868	.	A	G	225	PASS	AC=1;AF=0.25;AN=4;AlleleCount=1;BaseCalledFraction=0.285714;BaseCalledReadsWithVariant=6;DP=10;SupportFraction=0.291769;TotalReads=18;set=variant	GT:DP:GQ	0/1	0/0:10:1
NW_004764611.1	503910	.	A	C	82.30	PASS	AC=1;AF=0.25;AN=4;AlleleCount=1;BaseCalledFraction=0.409091;BaseCalledReadsWithVariant=9;DP=10;SupportFraction=0.595437;TotalReads=18;set=variant	GT:DP:GQ	0/1	0/0:10:1
NW_004764611.1	503917	.	TG	T	82.30	PASS	AC=1;AF=0.25;AN=4;AlleleCount=1;BaseCalledFraction=0.227273;BaseCalledReadsWithVariant=5;DP=10;SupportFraction=0.467959;TotalReads=18;set=variant	GT:DP:GQ	0/1	0/0:10:1
NW_004764611.1	503930	.	A	T	44.70	PASS	AC=1;AF=0.25;AN=4;AlleleCount=1;BaseCalledFraction=0.304348;BaseCalledReadsWithVariant=7;DP=10;SupportFraction=0.51685;TotalReads=19;set=variant	GT:DP:GQ	0/1	0/0:10:1
NW_004764611.1	503974	.	G	A	117.40	PASS	AC=1;AF=0.25;AN=4;AlleleCount=1;BaseCalledFraction=0.26087;BaseCalledReadsWithVariant=6;DP=10;SupportFraction=0.372815;TotalReads=20;set=variant	GT:DP:GQ	0/1	0/0:10:1
NW_004764611.1	503977	.	A	G	117.40	PASS	AC=1;AF=0.25;AN=4;AlleleCount=1;BaseCalledFraction=0.608696;BaseCalledReadsWithVariant=14;DP=10;SupportFraction=0.589888;TotalReads=20;set=variant	GT:DP:GQ	0/1	0/0:10:1
NW_004764611.1	503980	.	G	A	117.40	PASS	AC=1;AF=0.25;AN=4;AlleleCount=1;BaseCalledFraction=0.434783;BaseCalledReadsWithVariant=10;DP=10;SupportFraction=0.496214;TotalReads=20;set=variant	GT:DP:GQ	0/1	0/0:10:1
NW_004764611.1	503991	.	T	C	25.60	PASS	AC=1;AF=0.25;AN=4;AlleleCount=1;BaseCalledFraction=0.434783;BaseCalledReadsWithVariant=10;DP=10;SupportFraction=0.455618;TotalReads=20;set=variant	GT:DP:GQ	0/1	0/0:10:1
NW_004764611.1	504003	.	C	T	81.40	PASS	AC=1;AF=0.25;AN=4;AlleleCount=1;BaseCalledFraction=0.521739;BaseCalledReadsWithVariant=12;DP=10;SupportFraction=0.561313;TotalReads=20;set=variant	GT:DP:GQ	0/1	0/0:10:1
NW_004764611.1	504040	.	C	T	81.10	PASS	AC=1;AF=0.25;AN=4;AlleleCount=1;BaseCalledFraction=0.478261;BaseCalledReadsWithVariant=11;DP=10;SupportFraction=0.480635;TotalReads=20;set=variant	GT:DP:GQ	0/1	0/0:10:1
NW_004764611.1	504051	.	C	T	24.40	PASS	AC=1;AF=0.25;AN=4;AlleleCount=1;BaseCalledFraction=0.26087;BaseCalledReadsWithVariant=6;DP=10;SupportFraction=0.257621;TotalReads=19;set=variant	GT:DP:GQ	0/1	0/0:10:1
NW_004764611.1	504053	.	T	C	24.40	PASS	AC=1;AF=0.25;AN=4;AlleleCount=1;BaseCalledFraction=0.217391;BaseCalledReadsWithVariant=5;DP=10;SupportFraction=0.180217;TotalReads=19;set=variant	GT:DP:GQ	0/1	0/0:10:1
NW_004764611.1	504070	.	G	A	256.40	PASS	AC=1;AF=0.25;AN=4;AlleleCount=1;BaseCalledFraction=0.391304;BaseCalledReadsWithVariant=9;DP=10;SupportFraction=0.586676;TotalReads=19;set=variant	GT:DP:GQ	0/1	0/0:10:1
NW_004764611.1	504073	.	T	G	256.40	PASS	AC=1;AF=0.25;AN=4;AlleleCount=1;BaseCalledFraction=0.26087;BaseCalledReadsWithVariant=6;DP=10;SupportFraction=0.370353;TotalReads=19;set=variant	GT:DP:GQ	0/1	0/0:10:1
NW_004764611.1	504079	.	G	C	256.40	PASS	AC=1;AF=0.25;AN=4;AlleleCount=1;BaseCalledFraction=0.391304;BaseCalledReadsWithVariant=9;DP=10;SupportFraction=0.576183;TotalReads=19;set=variant	GT:DP:GQ	0/1	0/0:10:1
NW_004764611.1	504086	.	G	A	256.40	PASS	AC=1;AF=0.25;AN=4;AlleleCount=1;BaseCalledFraction=0.545455;BaseCalledReadsWithVariant=12;DP=10;SupportFraction=0.525415;TotalReads=19;set=variant	GT:DP:GQ	0/1	0/0:10:1
NW_004764611.1	504101	.	A	T	492	PASS	AC=1;AF=0.25;AN=4;AlleleCount=1;BaseCalledFraction=0.409091;BaseCalledReadsWithVariant=9;DP=10;SupportFraction=0.569066;TotalReads=19;set=variant	GT:DP:GQ	0/1	0/0:10:1
NW_004764611.1	504102	.	T	G	492	PASS	AC=1;AF=0.25;AN=4;AlleleCount=1;BaseCalledFraction=0.409091;BaseCalledReadsWithVariant=9;DP=10;SupportFraction=0.563833;TotalReads=19;set=variant	GT:DP:GQ	0/1	0/0:10:1
NW_004764611.1	504111	.	T	C	492	PASS	AC=1;AF=0.25;AN=4;AlleleCount=1;BaseCalledFraction=0.409091;BaseCalledReadsWithVariant=9;DP=10;SupportFraction=0.50088;TotalReads=19;set=variant	GT:DP:GQ	0/1	0/0:10:1
NW_004764611.1	504120	.	T	G	492	PASS	AC=1;AF=0.25;AN=4;AlleleCount=1;BaseCalledFraction=0.545455;BaseCalledReadsWithVariant=12;DP=10;SupportFraction=0.540597;TotalReads=19;set=variant	GT:DP:GQ	0/1	0/0:10:1
NW_004764611.1	504123	.	A	C	492	PASS	AC=1;AF=0.25;AN=4;AlleleCount=1;BaseCalledFraction=0.545455;BaseCalledReadsWithVariant=12;DP=10;SupportFraction=0.635422;TotalReads=19;set=variant	GT:DP:GQ	0/1	0/0:10:1
NW_004764611.1	504129	.	C	T	492	PASS	AC=1;AF=0.25;AN=4;AlleleCount=1;BaseCalledFraction=0.636364;BaseCalledReadsWithVariant=14;DP=10;SupportFraction=0.664859;TotalReads=19;set=variant	GT:DP:GQ	0/1	0/0:10:1
NW_004764611.1	504176	.	C	T	53.20	PASS	AC=1;AF=0.25;AN=4;AlleleCount=1;BaseCalledFraction=0.55;BaseCalledReadsWithVariant=11;DP=10;SupportFraction=0.590946;TotalReads=17;set=variant	GT:DP:GQ	0/1	0/0:10:1
NW_004764611.1	504271	.	C	T	242.40	PASS	AC=1;AF=0.25;AN=4;AlleleCount=1;BaseCalledFraction=0.52381;BaseCalledReadsWithVariant=11;DP=10;SupportFraction=0.582896;TotalReads=17;set=variant	GT:DP:GQ	0/1	0/0:10:1
NW_004764611.1	504277	.	C	T	242.40	PASS	AC=1;AF=0.25;AN=4;AlleleCount=1;BaseCalledFraction=0.47619;BaseCalledReadsWithVariant=10;DP=10;SupportFraction=0.486152;TotalReads=17;set=variant	GT:DP:GQ	0/1	0/0:10:1
NW_004764611.1	504279	.	A	G	242.40	PASS	AC=1;AF=0.25;AN=4;AlleleCount=1;BaseCalledFraction=0.333333;BaseCalledReadsWithVariant=7;DP=10;SupportFraction=0.614286;TotalReads=17;set=variant	GT:DP:GQ	0/1	0/0:10:1
NW_004764611.1	504281	.	C	A	242.40	PASS	AC=1;AF=0.25;AN=4;AlleleCount=1;BaseCalledFraction=0.333333;BaseCalledReadsWithVariant=7;DP=10;SupportFraction=0.549138;TotalReads=17;set=variant	GT:DP:GQ	0/1	0/0:10:1
NW_004764611.1	504294	.	A	G	90.30	PASS	AC=1;AF=0.25;AN=4;AlleleCount=1;BaseCalledFraction=0.428571;BaseCalledReadsWithVariant=9;DP=10;SupportFraction=0.651556;TotalReads=18;set=variant	GT:DP:GQ	0/1	0/0:10:1
NW_004764611.1	504305	.	T	C	76.70	PASS	AC=1;AF=0.25;AN=4;AlleleCount=1;BaseCalledFraction=0.571429;BaseCalledReadsWithVariant=12;DP=10;SupportFraction=0.609507;TotalReads=18;set=variant	GT:DP:GQ	0/1	0/0:10:1
NW_004764611.1	504331	.	T	G	312.60	PASS	AC=1;AF=0.25;AN=4;AlleleCount=1;BaseCalledFraction=0.52381;BaseCalledReadsWithVariant=11;DP=10;SupportFraction=0.5967;TotalReads=18;set=variant	GT:DP:GQ	0/1	0/0:10:1
NW_004764611.1	504337	.	C	G	312.60	PASS	AC=1;AF=0.25;AN=4;AlleleCount=1;BaseCalledFraction=0.52381;BaseCalledReadsWithVariant=11;DP=10;SupportFraction=0.541968;TotalReads=18;set=variant	GT:DP:GQ	0/1	0/0:10:1
NW_004764611.1	504349	.	T	C	51	PASS	AC=1;AF=0.25;AN=4;AlleleCount=1;BaseCalledFraction=0.47619;BaseCalledReadsWithVariant=10;DP=10;SupportFraction=0.623594;TotalReads=18;set=variant	GT:DP:GQ	0/1	0/0:10:1
NW_004764611.1	504385	.	GGTT	GA	129.50	PASS	AC=1;AF=0.25;AN=4;AlleleCount=1;BaseCalledFraction=0.238095;BaseCalledReadsWithVariant=5;DP=10;SupportFraction=0.750339;TotalReads=16;set=variant	GT:DP:GQ	0/1	0/0:10:1
NW_004764611.1	504391	.	C	T	129.50	PASS	AC=1;AF=0.25;AN=4;AlleleCount=1;BaseCalledFraction=0.571429;BaseCalledReadsWithVariant=12;DP=10;SupportFraction=0.637557;TotalReads=16;set=variant	GT:DP:GQ	0/1	0/0:10:1
NW_004764611.1	504465	.	C	A	122.70	PASS	AC=1;AF=0.25;AN=4;AlleleCount=1;BaseCalledFraction=0.65;BaseCalledReadsWithVariant=13;DP=10;SupportFraction=0.647878;TotalReads=17;set=variant	GT:DP:GQ	0/1	0/0:10:1
NW_004764611.1	504497	.	C	G	118	PASS	AC=1;AF=0.25;AN=4;AlleleCount=1;BaseCalledFraction=0.6;BaseCalledReadsWithVariant=12;DP=10;SupportFraction=0.650169;TotalReads=17;set=variant	GT:DP:GQ	0/1	0/0:10:1
NW_004764611.1	504514	.	C	A	352.30	PASS	AC=1;AF=0.25;AN=4;AlleleCount=1;BaseCalledFraction=0.35;BaseCalledReadsWithVariant=7;DP=10;SupportFraction=0.618802;TotalReads=17;set=variant	GT:DP:GQ	0/1	0/0:10:1
NW_004764611.1	504515	.	C	A	352.30	PASS	AC=1;AF=0.25;AN=4;AlleleCount=1;BaseCalledFraction=0.35;BaseCalledReadsWithVariant=7;DP=10;SupportFraction=0.669022;TotalReads=17;set=variant	GT:DP:GQ	0/1	0/0:10:1
NW_004764611.1	504517	.	G	A	352.30	PASS	AC=1;AF=0.25;AN=4;AlleleCount=1;BaseCalledFraction=0.55;BaseCalledReadsWithVariant=11;DP=10;SupportFraction=0.735039;TotalReads=17;set=variant	GT:DP:GQ	0/1	0/0:10:1
```
