## Supplementary Data 2 for "Gene-level, but not chromosome-wide, divergence between a very young house fly proto-Y chromosome and its homologous proto-X chromosome": SuppData2_Oxford Nanopore reads.vcf (part 15 of 64)

```
NW_004764611.1	504527	.	A	C	352.30	PASS	AC=1;AF=0.25;AN=4;AlleleCount=1;BaseCalledFraction=0.6;BaseCalledReadsWithVariant=12;DP=10;SupportFraction=0.612291;TotalReads=17;set=variant	GT:DP:GQ	0/1	0/0:10:1
NW_004764611.1	504530	.	A	C	352.30	PASS	AC=1;AF=0.25;AN=4;AlleleCount=1;BaseCalledFraction=0.55;BaseCalledReadsWithVariant=11;DP=10;SupportFraction=0.680141;TotalReads=17;set=variant	GT:DP:GQ	0/1	0/0:10:1
NW_004764611.1	504541	.	T	C	277	PASS	AC=1;AF=0.25;AN=4;AlleleCount=1;BaseCalledFraction=0.55;BaseCalledReadsWithVariant=11;DP=10;SupportFraction=0.644647;TotalReads=16;set=variant	GT:DP:GQ	0/1	0/0:10:1
NW_004764611.1	504549	.	C	T	277	PASS	AC=1;AF=0.25;AN=4;AlleleCount=1;BaseCalledFraction=0.5;BaseCalledReadsWithVariant=10;DP=10;SupportFraction=0.631726;TotalReads=16;set=variant	GT:DP:GQ	0/1	0/0:10:1
NW_004764611.1	504559	.	C	T	277	PASS	AC=1;AF=0.25;AN=4;AlleleCount=1;BaseCalledFraction=0.6;BaseCalledReadsWithVariant=12;DP=10;SupportFraction=0.668673;TotalReads=16;set=variant	GT:DP:GQ	0/1	0/0:10:1
NW_004764611.1	505723	.	TA	T	54	PASS	AC=1;AF=0.25;AN=4;AlleleCount=1;BaseCalledFraction=0.25;BaseCalledReadsWithVariant=5;DP=10;SupportFraction=0.424739;TotalReads=16;set=variant	GT:DP:GQ	0/1	0/0:10:1
NW_004764611.1	505729	.	A	G	54	PASS	AC=1;AF=0.25;AN=4;AlleleCount=1;BaseCalledFraction=0.6;BaseCalledReadsWithVariant=12;DP=10;SupportFraction=0.591973;TotalReads=16;set=variant	GT:DP:GQ	0/1	0/0:10:1
NW_004764611.1	505900	.	C	G	124.30	PASS	AC=1;AF=0.25;AN=4;AlleleCount=1;BaseCalledFraction=0.6;BaseCalledReadsWithVariant=12;DP=10;SupportFraction=0.687715;TotalReads=16;set=variant	GT:DP:GQ	0/1	0/0:10:1
NW_004764611.1	505927	.	G	A	103.60	PASS	AC=1;AF=0.25;AN=4;AlleleCount=1;BaseCalledFraction=0.6;BaseCalledReadsWithVariant=12;DP=10;SupportFraction=0.687868;TotalReads=16;set=variant	GT:DP:GQ	0/1	0/0:10:1
NW_004764611.1	506049	.	AT	A	188.10	PASS	AC=1;AF=0.25;AN=4;AlleleCount=1;BaseCalledFraction=0.571429;BaseCalledReadsWithVariant=12;DP=10;SupportFraction=0.672788;TotalReads=17;set=variant	GT:DP:GQ	0/1	0/0:10:1
NW_004764611.1	506052	.	T	A	188.10	PASS	AC=1;AF=0.25;AN=4;AlleleCount=1;BaseCalledFraction=0.571429;BaseCalledReadsWithVariant=12;DP=10;SupportFraction=0.665067;TotalReads=17;set=variant	GT:DP:GQ	0/1	0/0:10:1
NW_004764611.1	506104	.	A	G	116.70	PASS	AC=1;AF=0.25;AN=4;AlleleCount=1;BaseCalledFraction=0.619048;BaseCalledReadsWithVariant=13;DP=10;SupportFraction=0.700156;TotalReads=17;set=variant	GT:DP:GQ	0/1	0/0:10:1
NW_004764611.1	506121	.	AAAT	A	87.80	PASS	AC=1;AF=0.25;AN=4;AlleleCount=1;BaseCalledFraction=0.238095;BaseCalledReadsWithVariant=5;DP=10;SupportFraction=0.686938;TotalReads=17;set=variant	GT:DP:GQ	0/1	0/0:10:1
NW_004764611.1	506194	.	T	A	157.90	PASS	AC=1;AF=0.25;AN=4;AlleleCount=1;BaseCalledFraction=0.619048;BaseCalledReadsWithVariant=13;DP=10;SupportFraction=0.694285;TotalReads=17;set=variant	GT:DP:GQ	0/1	0/0:10:1
NW_004764611.1	506220	.	G	A	178.90	PASS	AC=1;AF=0.25;AN=4;AlleleCount=1;BaseCalledFraction=0.571429;BaseCalledReadsWithVariant=12;DP=10;SupportFraction=0.694822;TotalReads=17;set=variant	GT:DP:GQ	0/1	0/0:10:1
NW_004764611.1	506279	.	G	T	137.10	PASS	AC=1;AF=0.25;AN=4;AlleleCount=1;BaseCalledFraction=0.55;BaseCalledReadsWithVariant=11;DP=10;SupportFraction=0.729537;TotalReads=15;set=variant	GT:DP:GQ	0/1	0/0:10:1
NW_004764611.1	506378	.	CAAAAAAAAA	C	88.50	PASS	AC=1;AF=0.25;AN=4;AlleleCount=1;BaseCalledFraction=0.35;BaseCalledReadsWithVariant=7;DP=10;SupportFraction=0.740078;TotalReads=16;set=variant	GT:DP:GQ	0/1	0/0:10:1
NW_004764611.1	506419	.	A	G	108	PASS	AC=1;AF=0.25;AN=4;AlleleCount=1;BaseCalledFraction=0.5;BaseCalledReadsWithVariant=10;DP=10;SupportFraction=0.689179;TotalReads=17;set=variant	GT:DP:GQ	0/1	0/0:10:1
NW_004764611.1	506451	.	T	A	237.70	PASS	AC=1;AF=0.25;AN=4;AlleleCount=1;BaseCalledFraction=0.571429;BaseCalledReadsWithVariant=12;DP=10;SupportFraction=0.642723;TotalReads=17;set=variant	GT:DP:GQ	0/1	0/0:10:1
NW_004764611.1	506461	.	C	A	237.70	PASS	AC=1;AF=0.25;AN=4;AlleleCount=1;BaseCalledFraction=0.619048;BaseCalledReadsWithVariant=13;DP=10;SupportFraction=0.7191;TotalReads=17;set=variant	GT:DP:GQ	0/1	0/0:10:1
NW_004764611.1	506489	.	A	T	122.90	PASS	AC=1;AF=0.25;AN=4;AlleleCount=1;BaseCalledFraction=0.571429;BaseCalledReadsWithVariant=12;DP=10;SupportFraction=0.700614;TotalReads=18;set=variant	GT:DP:GQ	0/1	0/0:10:1
NW_004764611.1	506531	.	G	GC	214.60	PASS	AC=1;AF=0.25;AN=4;AlleleCount=1;BaseCalledFraction=0.428571;BaseCalledReadsWithVariant=9;DP=10;SupportFraction=0.458144;TotalReads=17;set=variant	GT:DP:GQ	0/1	0/0:10:1
NW_004764611.1	506535	.	C	T	214.60	PASS	AC=1;AF=0.25;AN=4;AlleleCount=1;BaseCalledFraction=0.52381;BaseCalledReadsWithVariant=11;DP=10;SupportFraction=0.623646;TotalReads=17;set=variant	GT:DP:GQ	0/1	0/0:10:1
NW_004764611.1	506538	.	A	G	214.60	PASS	AC=1;AF=0.25;AN=4;AlleleCount=1;BaseCalledFraction=0.619048;BaseCalledReadsWithVariant=13;DP=10;SupportFraction=0.659666;TotalReads=17;set=variant	GT:DP:GQ	0/1	0/0:10:1
NW_004764611.1	506577	.	A	C	327.50	PASS	AC=1;AF=0.25;AN=4;AlleleCount=1;BaseCalledFraction=0.52381;BaseCalledReadsWithVariant=11;DP=10;SupportFraction=0.593732;TotalReads=16;set=variant	GT:DP:GQ	0/1	0/0:10:1
NW_004764611.1	506585	.	A	C	327.50	PASS	AC=1;AF=0.25;AN=4;AlleleCount=1;BaseCalledFraction=0.571429;BaseCalledReadsWithVariant=12;DP=10;SupportFraction=0.694298;TotalReads=16;set=variant	GT:DP:GQ	0/1	0/0:10:1
NW_004764611.1	506596	.	A	G	81.10	PASS	AC=1;AF=0.25;AN=4;AlleleCount=1;BaseCalledFraction=0.35;BaseCalledReadsWithVariant=7;DP=10;SupportFraction=0.599414;TotalReads=16;set=variant	GT:DP:GQ	0/1	0/0:10:1
NW_004764611.1	507692	.	A	G	42.90	PASS	AC=1;AF=0.25;AN=4;AlleleCount=1;BaseCalledFraction=0.47619;BaseCalledReadsWithVariant=10;DP=10;SupportFraction=0.50748;TotalReads=18;set=variant	GT:DP:GQ	0/1	0/0:10:1
NW_004764611.1	507735	.	A	G	28.20	PASS	AC=1;AF=0.25;AN=4;AlleleCount=1;BaseCalledFraction=0.333333;BaseCalledReadsWithVariant=7;DP=10;SupportFraction=0.584056;TotalReads=18;set=variant	GT:DP:GQ	0/1	0/0:10:1
NW_004764611.1	507756	.	C	G	81.70	PASS	AC=1;AF=0.25;AN=4;AlleleCount=1;BaseCalledFraction=0.47619;BaseCalledReadsWithVariant=10;DP=10;SupportFraction=0.618458;TotalReads=18;set=variant	GT:DP:GQ	0/1	0/0:10:1
NW_004764611.1	507757	.	CT	C	81.70	PASS	AC=1;AF=0.25;AN=4;AlleleCount=1;BaseCalledFraction=0.238095;BaseCalledReadsWithVariant=5;DP=10;SupportFraction=0.466224;TotalReads=18;set=variant	GT:DP:GQ	0/1	0/0:10:1
NW_004764611.1	507773	.	C	G	68.10	PASS	AC=1;AF=0.25;AN=4;AlleleCount=1;BaseCalledFraction=0.428571;BaseCalledReadsWithVariant=9;DP=10;SupportFraction=0.617177;TotalReads=18;set=variant	GT:DP:GQ	0/1	0/0:10:1
NW_004764611.1	507787	.	C	T	55.80	PASS	AC=1;AF=0.25;AN=4;AlleleCount=1;BaseCalledFraction=0.47619;BaseCalledReadsWithVariant=10;DP=10;SupportFraction=0.630119;TotalReads=18;set=variant	GT:DP:GQ	0/1	0/0:10:1
NW_004764611.1	507800	.	T	C	68	PASS	AC=1;AF=0.25;AN=4;AlleleCount=1;BaseCalledFraction=0.47619;BaseCalledReadsWithVariant=10;DP=10;SupportFraction=0.57406;TotalReads=17;set=variant	GT:DP:GQ	0/1	0/0:10:1
NW_004764611.1	507813	.	C	T	225.40	PASS	AC=1;AF=0.25;AN=4;AlleleCount=1;BaseCalledFraction=0.47619;BaseCalledReadsWithVariant=10;DP=10;SupportFraction=0.60241;TotalReads=17;set=variant	GT:DP:GQ	0/1	0/0:10:1
NW_004764611.1	507820	.	G	T	225.40	PASS	AC=1;AF=0.25;AN=4;AlleleCount=1;BaseCalledFraction=0.619048;BaseCalledReadsWithVariant=13;DP=10;SupportFraction=0.630681;TotalReads=17;set=variant	GT:DP:GQ	0/1	0/0:10:1
NW_004764611.1	507823	.	G	A	225.40	PASS	AC=1;AF=0.25;AN=4;AlleleCount=1;BaseCalledFraction=0.619048;BaseCalledReadsWithVariant=13;DP=10;SupportFraction=0.58192;TotalReads=17;set=variant	GT:DP:GQ	0/1	0/0:10:1
NW_004764611.1	507846	.	A	G	381.20	PASS	AC=1;AF=0.25;AN=4;AlleleCount=1;BaseCalledFraction=0.4;BaseCalledReadsWithVariant=8;DP=10;SupportFraction=0.568666;TotalReads=17;set=variant	GT:DP:GQ	0/1	0/0:10:1
NW_004764611.1	507850	.	GAAGACAAATGGACTCTTACATCAC	G	381.20	PASS	AC=1;AF=0.25;AN=4;AlleleCount=1;BaseCalledFraction=0.25;BaseCalledReadsWithVariant=5;DP=10;SupportFraction=0.764624;TotalReads=17;set=variant	GT:DP:GQ	0/1	0/0:10:1
NW_004764611.1	507903	.	T	C	229.30	PASS	AC=1;AF=0.25;AN=4;AlleleCount=1;BaseCalledFraction=0.4;BaseCalledReadsWithVariant=8;DP=10;SupportFraction=0.515688;TotalReads=17;set=variant	GT:DP:GQ	0/1	0/0:10:1
NW_004764611.1	507912	.	A	T	229.30	PASS	AC=1;AF=0.25;AN=4;AlleleCount=1;BaseCalledFraction=0.5;BaseCalledReadsWithVariant=10;DP=10;SupportFraction=0.562747;TotalReads=17;set=variant	GT:DP:GQ	0/1	0/0:10:1
NW_004764611.1	507915	.	A	G	229.30	PASS	AC=1;AF=0.25;AN=4;AlleleCount=1;BaseCalledFraction=0.55;BaseCalledReadsWithVariant=11;DP=10;SupportFraction=0.369342;TotalReads=17;set=variant	GT:DP:GQ	0/1	0/0:10:1
NW_004764611.1	507919	.	GGT	G	229.30	PASS	AC=1;AF=0.25;AN=4;AlleleCount=1;BaseCalledFraction=0.25;BaseCalledReadsWithVariant=5;DP=10;SupportFraction=0.463336;TotalReads=17;set=variant	GT:DP:GQ	0/1	0/0:10:1
NW_004764611.1	508003	.	A	AT	67.20	PASS	AC=1;AF=0.25;AN=4;AlleleCount=1;BaseCalledFraction=0.25;BaseCalledReadsWithVariant=5;DP=10;SupportFraction=0.338658;TotalReads=17;set=variant	GT:DP:GQ	0/1	0/0:10:1
NW_004764611.1	508004	.	A	ATTC	67.20	PASS	AC=1;AF=0.25;AN=4;AlleleCount=1;BaseCalledFraction=0.25;BaseCalledReadsWithVariant=5;DP=10;SupportFraction=0.356787;TotalReads=17;set=variant	GT:DP:GQ	0/1	0/0:10:1
NW_004764611.1	508012	.	T	C	67.20	PASS	AC=1;AF=0.25;AN=4;AlleleCount=1;BaseCalledFraction=0.454545;BaseCalledReadsWithVariant=10;DP=10;SupportFraction=0.547167;TotalReads=17;set=variant	GT:DP:GQ	0/1	0/0:10:1
NW_004764611.1	508034	.	G	A	144.50	PASS	AC=1;AF=0.25;AN=4;AlleleCount=1;BaseCalledFraction=0.478261;BaseCalledReadsWithVariant=11;DP=10;SupportFraction=0.534154;TotalReads=17;set=variant	GT:DP:GQ	0/1	0/0:10:1
NW_004764611.1	508037	.	A	AT	144.50	PASS	AC=1;AF=0.25;AN=4;AlleleCount=1;BaseCalledFraction=0.478261;BaseCalledReadsWithVariant=11;DP=10;SupportFraction=0.437055;TotalReads=17;set=variant	GT:DP:GQ	0/1	0/0:10:1
NW_004764611.1	508053	.	A	T	172.10	PASS	AC=1;AF=0.25;AN=4;AlleleCount=1;BaseCalledFraction=0.478261;BaseCalledReadsWithVariant=11;DP=10;SupportFraction=0.590463;TotalReads=20;set=variant	GT:DP:GQ	0/1	0/0:10:1
NW_004764611.1	508073	.	G	A	150.10	PASS	AC=1;AF=0.25;AN=4;AlleleCount=1;BaseCalledFraction=0.304348;BaseCalledReadsWithVariant=7;DP=10;SupportFraction=0.594721;TotalReads=20;set=variant	GT:DP:GQ	0/1	0/0:10:1
NW_004764611.1	508075	.	G	GT	150.10	PASS	AC=1;AF=0.25;AN=4;AlleleCount=1;BaseCalledFraction=0.391304;BaseCalledReadsWithVariant=9;DP=10;SupportFraction=0.588987;TotalReads=20;set=variant	GT:DP:GQ	0/1	0/0:10:1
NW_004764611.1	508079	.	A	C	150.10	PASS	AC=1;AF=0.25;AN=4;AlleleCount=1;BaseCalledFraction=0.478261;BaseCalledReadsWithVariant=11;DP=10;SupportFraction=0.598769;TotalReads=20;set=variant	GT:DP:GQ	0/1	0/0:10:1
NW_004764611.1	508123	.	T	A	111.60	PASS	AC=1;AF=0.25;AN=4;AlleleCount=1;BaseCalledFraction=0.608696;BaseCalledReadsWithVariant=14;DP=10;SupportFraction=0.599259;TotalReads=20;set=variant	GT:DP:GQ	0/1	0/0:10:1
NW_004764611.1	508170	.	G	A	63.60	PASS	AC=1;AF=0.25;AN=4;AlleleCount=1;BaseCalledFraction=0.454545;BaseCalledReadsWithVariant=10;DP=10;SupportFraction=0.619961;TotalReads=19;set=variant	GT:DP:GQ	0/1	0/0:10:1
NW_004764611.1	508277	.	T	A	90.80	PASS	AC=1;AF=0.25;AN=4;AlleleCount=1;BaseCalledFraction=0.5;BaseCalledReadsWithVariant=11;DP=10;SupportFraction=0.583235;TotalReads=18;set=variant	GT:DP:GQ	0/1	0/0:10:1
NW_004764611.1	509585	.	T	G	196.60	PASS	AC=1;AF=0.25;AN=4;AlleleCount=1;BaseCalledFraction=0.428571;BaseCalledReadsWithVariant=9;DP=10;SupportFraction=0.478469;TotalReads=18;set=variant	GT:DP:GQ	0/1	0/0:10:1
NW_004764611.1	509589	.	A	T	196.60	PASS	AC=1;AF=0.25;AN=4;AlleleCount=1;BaseCalledFraction=0.285714;BaseCalledReadsWithVariant=6;DP=10;SupportFraction=0.455713;TotalReads=18;set=variant	GT:DP:GQ	0/1	0/0:10:1
NW_004764611.1	509590	.	A	T	196.60	PASS	AC=1;AF=0.25;AN=4;AlleleCount=1;BaseCalledFraction=0.380952;BaseCalledReadsWithVariant=8;DP=10;SupportFraction=0.487618;TotalReads=18;set=variant	GT:DP:GQ	0/1	0/0:10:1
NW_004764611.1	509695	.	A	T	24.20	PASS	AC=1;AF=0.25;AN=4;AlleleCount=1;BaseCalledFraction=0.428571;BaseCalledReadsWithVariant=9;DP=10;SupportFraction=0.34455;TotalReads=15;set=variant	GT:DP:GQ	0/1	0/0:10:1
NW_004764611.1	510476	.	T	C	131.60	PASS	AC=1;AF=0.25;AN=4;AlleleCount=1;BaseCalledFraction=0.35;BaseCalledReadsWithVariant=7;DP=10;SupportFraction=0.437974;TotalReads=16;set=variant	GT:DP:GQ	0/1	0/0:10:1
NW_004764611.1	510486	.	A	T	131.60	PASS	AC=1;AF=0.25;AN=4;AlleleCount=1;BaseCalledFraction=0.4;BaseCalledReadsWithVariant=8;DP=10;SupportFraction=0.334065;TotalReads=16;set=variant	GT:DP:GQ	0/1	0/0:10:1
NW_004764611.1	510497	.	A	G	35.60	PASS	AC=1;AF=0.25;AN=4;AlleleCount=1;BaseCalledFraction=0.45;BaseCalledReadsWithVariant=9;DP=10;SupportFraction=0.346213;TotalReads=17;set=variant	GT:DP:GQ	0/1	0/0:10:1
NW_004764611.1	510502	.	CT	C	35.60	PASS	AC=1;AF=0.25;AN=4;AlleleCount=1;BaseCalledFraction=0.25;BaseCalledReadsWithVariant=5;DP=10;SupportFraction=0.42585;TotalReads=17;set=variant	GT:DP:GQ	0/1	0/0:10:1
NW_004764611.1	510573	.	T	C	31.30	PASS	AC=1;AF=0.25;AN=4;AlleleCount=1;BaseCalledFraction=0.333333;BaseCalledReadsWithVariant=7;DP=10;SupportFraction=0.436158;TotalReads=17;set=variant	GT:DP:GQ	0/1	0/0:10:1
NW_004764611.1	510593	.	A	T	26.90	PASS	AC=1;AF=0.25;AN=4;AlleleCount=1;BaseCalledFraction=0.285714;BaseCalledReadsWithVariant=6;DP=10;SupportFraction=0.393636;TotalReads=17;set=variant	GT:DP:GQ	0/1	0/0:10:1
NW_004764611.1	510655	.	TG	TAA	53.90	PASS	AC=1;AF=0.25;AN=4;AlleleCount=1;BaseCalledFraction=0.380952;BaseCalledReadsWithVariant=8;DP=10;SupportFraction=0.507844;TotalReads=18;set=variant	GT:DP:GQ	0/1	0/0:10:1
NW_004764611.1	510659	.	AT	A	53.90	PASS	AC=1;AF=0.25;AN=4;AlleleCount=1;BaseCalledFraction=0.238095;BaseCalledReadsWithVariant=5;DP=10;SupportFraction=0.53772;TotalReads=18;set=variant	GT:DP:GQ	0/1	0/0:10:1
NW_004764611.1	510730	.	G	A	50.20	PASS	AC=1;AF=0.25;AN=4;AlleleCount=1;BaseCalledFraction=0.333333;BaseCalledReadsWithVariant=7;DP=10;SupportFraction=0.415999;TotalReads=18;set=variant	GT:DP:GQ	0/1	0/0:10:1
NW_004764611.1	510757	.	G	C	42.80	PASS	AC=1;AF=0.25;AN=4;AlleleCount=1;BaseCalledFraction=0.333333;BaseCalledReadsWithVariant=7;DP=10;SupportFraction=0.378832;TotalReads=18;set=variant	GT:DP:GQ	0/1	0/0:10:1
NW_004764611.1	510776	.	T	A	60.90	PASS	AC=1;AF=0.25;AN=4;AlleleCount=1;BaseCalledFraction=0.428571;BaseCalledReadsWithVariant=9;DP=10;SupportFraction=0.396008;TotalReads=18;set=variant	GT:DP:GQ	0/1	0/0:10:1
NW_004764611.1	510870	.	C	G	103.60	PASS	AC=1;AF=0.25;AN=4;AlleleCount=1;BaseCalledFraction=0.35;BaseCalledReadsWithVariant=7;DP=10;SupportFraction=0.327629;TotalReads=17;set=variant	GT:DP:GQ	0/1	0/0:10:1
NW_004764611.1	510875	.	A	T	103.60	PASS	AC=1;AF=0.25;AN=4;AlleleCount=1;BaseCalledFraction=0.4;BaseCalledReadsWithVariant=8;DP=10;SupportFraction=0.375766;TotalReads=17;set=variant	GT:DP:GQ	0/1	0/0:10:1
NW_004764612.1	208196	.	A	T	198	PASS	AC=2;AF=0.5;AN=4;AlleleCount=1;DP=0;set=Intersection	GT	0/1	0/1
NW_004764612.1	208214	.	AG	A	67.70	PASS	AC=1;AF=0.25;AN=4;AlleleCount=1;BaseCalledFraction=0.227273;BaseCalledReadsWithVariant=20;DP=10;SupportFraction=0.458927;TotalReads=81;set=variant	GT:DP:GQ	0/1	0/0:10:1
NW_004764612.1	208215	.	G	A	43.50	PASS	AC=1;AF=0.25;AN=4;AlleleCount=1;BaseCalledFraction=0.465116;BaseCalledReadsWithVariant=40;DP=10;SupportFraction=0.505232;TotalReads=83;set=variant2	GT:DP:GQ	0/0:10:1	0/1
NW_004764612.1	208334	.	A	T,G	197	PASS	AC=1,1;AF=0.25,0.25;AN=4;AlleleCount=1;DP=0;set=Intersection	GT	0/1	0/2
NW_004764612.1	208388	.	T	TG	106	PASS	AC=2;AF=0.5;AN=4;AlleleCount=1;DP=0;set=Intersection	GT	0/1	0/1
NW_004764612.1	208407	.	A	G	212.30	PASS	AC=1;AF=0.25;AN=4;AlleleCount=1;BaseCalledFraction=0.214286;BaseCalledReadsWithVariant=21;DP=10;SupportFraction=0.471593;TotalReads=95;set=variant2	GT:DP:GQ	0/0:10:1	0/1
NW_004764612.1	208411	.	A	C	235.30	PASS	AC=2;AF=0.5;AN=4;AlleleCount=1;DP=0;set=Intersection	GT	0/1	0/1
NW_004764612.1	208446	.	A	G	149.70	PASS	AC=2;AF=0.5;AN=4;AlleleCount=1;DP=0;set=Intersection	GT	0/1	0/1
NW_004764612.1	208560	.	A	T	93	PASS	AC=2;AF=0.5;AN=4;AlleleCount=1;DP=0;set=Intersection	GT	0/1	0/1
NW_004764612.1	208630	.	T	C	144	PASS	AC=1;AF=0.25;AN=4;AlleleCount=1;BaseCalledFraction=0.223529;BaseCalledReadsWithVariant=19;DP=10;SupportFraction=0.470056;TotalReads=71;set=variant	GT:DP:GQ	0/1	0/0:10:1
NW_004764612.1	208639	.	C	T	144	PASS	AC=3;AF=0.75;AN=4;DP=0;TotalReads=71;set=Intersection	GT	1/1	0/1
NW_004764612.1	208716	.	A	T	56.20	PASS	AC=1;AF=0.25;AN=4;AlleleCount=1;BaseCalledFraction=0.273973;BaseCalledReadsWithVariant=20;DP=10;SupportFraction=0.393128;TotalReads=69;set=variant2	GT:DP:GQ	0/0:10:1	0/1
NW_004764612.1	208809	.	CAA	CA,C	30.60	PASS	AC=2,1;AF=0.5,0.25;AN=4;DP=0;set=Intersection	GT	1/1	0/2
NW_004764612.1	208966	.	G	C	155.10	PASS	AC=2;AF=0.5;AN=4;AlleleCount=1;DP=0;set=Intersection	GT	0/1	0/1
NW_004764613.1	362274	.	N	C	63.30	PASS	AC=1;AF=0.25;AN=4;AlleleCount=1;BaseCalledFraction=0.454545;BaseCalledReadsWithVariant=10;DP=10;SupportFraction=0.361722;TotalReads=20;set=variant	GT:DP:GQ	0/1	0/0:10:1
NW_004764613.1	362278	.	GA	G	63.30	PASS	AC=2;AF=0.5;AN=4;AlleleCount=2;BaseCalledFraction=0.590909;BaseCalledReadsWithVariant=13;DP=10;SupportFraction=0.626063;TotalReads=20;set=variant	GT:DP:GQ	1/1	0/0:10:1
NW_004764613.1	362308	.	T	A	95.80	PASS	AC=2;AF=0.5;AN=4;AlleleCount=2;BaseCalledFraction=0.913043;BaseCalledReadsWithVariant=21;DP=10;SupportFraction=0.612147;TotalReads=22;set=variant	GT:DP:GQ	1/1	0/0:10:1
NW_004764613.1	362318	.	T	C	95.80	PASS	AC=1;AF=0.25;AN=4;AlleleCount=1;BaseCalledFraction=0.391304;BaseCalledReadsWithVariant=9;DP=10;SupportFraction=0.511339;TotalReads=22;set=variant	GT:DP:GQ	0/1	0/0:10:1
NW_004764613.1	362353	.	T	G	121	PASS	AC=2;AF=0.5;AN=4;AlleleCount=2;BaseCalledFraction=0.956522;BaseCalledReadsWithVariant=22;DP=10;SupportFraction=0.685584;TotalReads=23;set=variant	GT:DP:GQ	1/1	0/0:10:1
NW_004764613.1	362423	.	TTAATTATACCC	T	224.40	PASS	AC=1;AF=0.25;AN=4;AlleleCount=1;BaseCalledFraction=0.28;BaseCalledReadsWithVariant=7;DP=10;SupportFraction=0.869433;TotalReads=23;set=variant	GT:DP:GQ	0/1	0/0:10:1
NW_004764613.1	362472	.	ATTT	A	180.80	PASS	AC=2;AF=0.5;AN=4;AlleleCount=2;BaseCalledFraction=0.37037;BaseCalledReadsWithVariant=10;DP=10;SupportFraction=0.577088;TotalReads=25;set=variant	GT:DP:GQ	1/1	0/0:10:1
NW_004764613.1	362479	.	T	G	180.80	PASS	AC=1;AF=0.25;AN=4;AlleleCount=1;BaseCalledFraction=0.333333;BaseCalledReadsWithVariant=9;DP=10;SupportFraction=0.435922;TotalReads=25;set=variant	GT:DP:GQ	0/1	0/0:10:1
NW_004764613.1	362515	.	G	T	37.60	PASS	AC=1;AF=0.25;AN=4;AlleleCount=1;BaseCalledFraction=0.321429;BaseCalledReadsWithVariant=9;DP=10;SupportFraction=0.448565;TotalReads=27;set=variant	GT:DP:GQ	0/1	0/0:10:1
NW_004764613.1	362526	.	G	A	28.10	PASS	AC=1;AF=0.25;AN=4;AlleleCount=1;BaseCalledFraction=0.25;BaseCalledReadsWithVariant=7;DP=10;SupportFraction=0.435363;TotalReads=26;set=variant	GT:DP:GQ	0/1	0/0:10:1
NW_004764613.1	362549	.	A	T	282.30	PASS	AC=2;AF=0.5;AN=4;AlleleCount=2;BaseCalledFraction=0.821429;BaseCalledReadsWithVariant=23;DP=10;SupportFraction=0.725962;TotalReads=27;set=variant	GT:DP:GQ	1/1	0/0:10:1
NW_004764613.1	362557	.	A	T	282.30	PASS	AC=2;AF=0.5;AN=4;AlleleCount=1;DP=0;set=Intersection	GT	0/1	0/1
NW_004764613.1	362566	.	GT	G	282.30	PASS	AC=1;AF=0.25;AN=4;AlleleCount=1;BaseCalledFraction=0.214286;BaseCalledReadsWithVariant=6;DP=10;SupportFraction=0.513546;TotalReads=27;set=variant	GT:DP:GQ	0/1	0/0:10:1
NW_004764613.1	362708	.	A	G	50.80	PASS	AC=2;AF=0.5;AN=4;AlleleCount=1;DP=0;set=Intersection	GT	0/1	0/1
NW_004764613.1	362739	.	TG	T	22.70	PASS	AC=1;AF=0.25;AN=4;AlleleCount=1;BaseCalledFraction=0.233333;BaseCalledReadsWithVariant=7;DP=10;SupportFraction=0.591326;TotalReads=28;set=variant	GT:DP:GQ	0/1	0/0:10:1
NW_004764613.1	362755	.	A	G	200.80	PASS	AC=4;AF=1.0;AN=4;AlleleCount=2;DP=0;set=Intersection	GT	1/1	1/1
NW_004764613.1	362830	.	G	C	1070.60	PASS	AC=1;AF=0.25;AN=4;AlleleCount=1;BaseCalledFraction=0.516129;BaseCalledReadsWithVariant=16;DP=10;SupportFraction=0.564333;TotalReads=30;set=variant	GT:DP:GQ	0/1	0/0:10:1
NW_004764613.1	362839	.	A	G	1070.60	PASS	AC=3;AF=0.75;AN=4;DP=0;set=Intersection	GT	0/1	1/1
NW_004764613.1	362847	.	T	C	1070.60	PASS	AC=4;AF=1.0;AN=4;AlleleCount=2;DP=0;set=Intersection	GT	1/1	1/1
NW_004764613.1	362856	.	T	C	1070.60	PASS	AC=2;AF=0.5;AN=4;AlleleCount=1;DP=0;set=Intersection	GT	0/1	0/1
NW_004764613.1	362858	.	TATAGATTTTTCCAAATGTTGCTACTGTAGCAAATATGTGCTTTGGAATTCCAGCCA	T	1070.60	PASS	AC=2;AF=0.5;AN=4;AlleleCount=1;DP=0;set=Intersection	GT	0/1	0/1
NW_004764613.1	362967	.	T	A	43.10	PASS	AC=2;AF=0.5;AN=4;AlleleCount=1;DP=0;set=Intersection	GT	0/1	0/1
NW_004764613.1	362978	.	A	G	21.50	PASS	AC=2;AF=0.5;AN=4;AlleleCount=1;DP=0;set=Intersection	GT	0/1	0/1
NW_004764613.1	363093	.	A	AC	223.90	PASS	AC=1;AF=0.25;AN=4;AlleleCount=1;BaseCalledFraction=0.37931;BaseCalledReadsWithVariant=11;DP=10;SupportFraction=0.508326;TotalReads=29;set=variant	GT:DP:GQ	0/1	0/0:10:1
NW_004764613.1	363094	.	AC	ATTA	223.90	PASS	AC=1;AF=0.25;AN=4;AlleleCount=1;BaseCalledFraction=0.37931;BaseCalledReadsWithVariant=11;DP=10;SupportFraction=0.446059;TotalReads=29;set=variant	GT:DP:GQ	0/1	0/0:10:1
NW_004764613.1	363099	.	T	A	61.50	PASS	AC=1;AF=0.25;AN=4;AlleleCount=1;BaseCalledFraction=0.272727;BaseCalledReadsWithVariant=6;DP=10;SupportFraction=0.46024;TotalReads=21;set=variant2	GT:DP:GQ	0/0:10:1	0/1
NW_004764613.1	363103	.	C	A	223.90	PASS	AC=1;AF=0.25;AN=4;AlleleCount=1;BaseCalledFraction=0.206897;BaseCalledReadsWithVariant=6;DP=10;SupportFraction=0.307944;TotalReads=29;set=variant	GT:DP:GQ	0/1	0/0:10:1
NW_004764613.1	363224	.	C	T	42.90	PASS	AC=1;AF=0.25;AN=4;AlleleCount=1;BaseCalledFraction=0.5;BaseCalledReadsWithVariant=10;DP=10;SupportFraction=0.649337;TotalReads=17;set=variant2	GT:DP:GQ	0/0:10:1	0/1
NW_004764614.1	40729	.	AT	A	66.80	PASS	AC=2;AF=0.5;AN=4;AlleleCount=2;BaseCalledFraction=0.318182;BaseCalledReadsWithVariant=7;DP=10;SupportFraction=0.645455;TotalReads=18;set=variant2	GT:DP:GQ	0/0:10:1	1/1
NW_004764614.1	40736	.	AC	A	66.80	PASS	AC=1;AF=0.25;AN=4;AlleleCount=1;BaseCalledFraction=0.227273;BaseCalledReadsWithVariant=5;DP=10;SupportFraction=0.576519;TotalReads=18;set=variant2	GT:DP:GQ	0/0:10:1	0/1
NW_004764614.1	40740	.	C	T	52.20	PASS	AC=3;AF=0.75;AN=4;DP=0;TotalReads=18;set=Intersection	GT	1/1	0/1
NW_004764614.1	40788	.	AT	A	35.80	PASS	AC=2;AF=0.5;AN=4;AlleleCount=2;BaseCalledFraction=0.545455;BaseCalledReadsWithVariant=12;DP=10;SupportFraction=0.595632;TotalReads=21;set=variant2	GT:DP:GQ	0/0:10:1	1/1
NW_004764614.1	40796	.	G	A	35.80	PASS	AC=1;AF=0.25;AN=4;AlleleCount=1;BaseCalledFraction=0.227273;BaseCalledReadsWithVariant=5;DP=10;SupportFraction=0.380985;TotalReads=21;set=variant2	GT:DP:GQ	0/0:10:1	0/1
NW_004764614.1	40799	.	TTC	T	35.80	PASS	AC=1;AF=0.25;AN=4;AlleleCount=1;BaseCalledFraction=0.227273;BaseCalledReadsWithVariant=5;DP=10;SupportFraction=0.622096;TotalReads=21;set=variant2	GT:DP:GQ	0/0:10:1	0/1
NW_004764614.1	40865	.	GTT	G	29.70	PASS	AC=3;AF=0.75;AN=4;DP=0;set=Intersection	GT	1/1	0/1
NW_004764614.1	40915	.	CT	C	21.30	PASS	AC=2;AF=0.5;AN=4;AlleleCount=2;BaseCalledFraction=0.28;BaseCalledReadsWithVariant=7;DP=10;SupportFraction=0.624871;TotalReads=24;set=variant2	GT:DP:GQ	0/0:10:1	1/1
NW_004764614.1	40922	.	AT	A	21.30	PASS	AC=1;AF=0.25;AN=4;AlleleCount=1;BaseCalledFraction=0.4;BaseCalledReadsWithVariant=10;DP=10;SupportFraction=0.546224;TotalReads=24;set=variant2	GT:DP:GQ	0/0:10:1	0/1
NW_004764614.1	40935	.	A	T	89.30	PASS	AC=3;AF=0.75;AN=4;DP=0;set=Intersection	GT	0/1	1/1
NW_004764614.1	40941	.	GT	G	109	PASS	AC=2;AF=0.5;AN=4;AlleleCount=2;BaseCalledFraction=0.28;BaseCalledReadsWithVariant=7;DP=10;SupportFraction=0.632048;TotalReads=24;set=variant2	GT:DP:GQ	0/0:10:1	1/1
NW_004764614.1	40968	.	T	A	123.10	PASS	AC=4;AF=1.0;AN=4;AlleleCount=2;DP=0;set=Intersection	GT	1/1	1/1
NW_004764614.1	41031	.	A	C	99.60	PASS	AC=3;AF=0.75;AN=4;DP=0;set=Intersection	GT	1/1	0/1
NW_004764614.1	41044	.	T	C	80.80	PASS	AC=2;AF=0.5;AN=4;AlleleCount=1;DP=0;set=Intersection	GT	0/1	0/1
NW_004764614.1	41056	.	TAT	TG	75.90	PASS	AC=2;AF=0.5;AN=4;AlleleCount=2;BaseCalledFraction=0.291667;BaseCalledReadsWithVariant=7;DP=10;SupportFraction=0.499753;TotalReads=23;set=variant2	GT:DP:GQ	0/0:10:1	1/1
NW_004764614.1	41057	.	A	G	55.60	PASS	AC=2;AF=0.5;AN=4;AlleleCount=2;BaseCalledFraction=0.5;BaseCalledReadsWithVariant=11;DP=10;SupportFraction=0.688403;TotalReads=21;set=variant	GT:DP:GQ	1/1	0/0:10:1
NW_004764614.1	41100	.	GT	G	66.80	PASS	AC=1;AF=0.25;AN=4;AlleleCount=1;BaseCalledFraction=0.291667;BaseCalledReadsWithVariant=7;DP=10;SupportFraction=0.563877;TotalReads=23;set=variant2	GT:DP:GQ	0/0:10:1	0/1
NW_004764614.1	41108	.	T	C	40.50	PASS	AC=3;AF=0.75;AN=4;DP=0;set=Intersection	GT	0/1	1/1
NW_004764614.1	41148	.	C	T	171.10	PASS	AC=3;AF=0.75;AN=4;DP=0;set=Intersection	GT	1/1	0/1
NW_004764614.1	41149	.	CAA	C	171.10	PASS	AC=2;AF=0.5;AN=4;AlleleCount=1;BaseCalledReadsWithVariant=6;DP=0;set=Intersection	GT	0/1	0/1
NW_004764614.1	41156	.	T	C	171.10	PASS	AC=2;AF=0.5;AN=4;AlleleCount=1;DP=0;set=Intersection	GT	0/1	0/1
NW_004764614.1	41270	.	C	T	88.20	PASS	AC=3;AF=0.75;AN=4;DP=0;set=Intersection	GT	0/1	1/1
NW_004764614.1	41276	.	A	T	88.20	PASS	AC=2;AF=0.5;AN=4;AlleleCount=1;DP=0;set=Intersection	GT	0/1	0/1
NW_004764614.1	41290	.	C	T	88.40	PASS	AC=1;AF=0.25;AN=4;AlleleCount=1;BaseCalledFraction=0.375;BaseCalledReadsWithVariant=9;DP=10;SupportFraction=0.601323;TotalReads=23;set=variant2	GT:DP:GQ	0/0:10:1	0/1
NW_004764614.1	41296	.	ATT	A	88.40	PASS	AC=1;AF=0.25;AN=4;AlleleCount=1;BaseCalledFraction=0.208333;BaseCalledReadsWithVariant=5;DP=10;SupportFraction=0.651544;TotalReads=23;set=variant2	GT:DP:GQ	0/0:10:1	0/1
NW_004764614.1	41302	.	T	A	88.40	PASS	AC=2;AF=0.5;AN=4;AlleleCount=2;BaseCalledFraction=0.416667;BaseCalledReadsWithVariant=10;DP=10;SupportFraction=0.572855;TotalReads=23;set=variant2	GT:DP:GQ	0/0:10:1	1/1
NW_004764614.1	41335	.	C	A	56.60	PASS	AC=1;AF=0.25;AN=4;AlleleCount=1;BaseCalledFraction=0.56;BaseCalledReadsWithVariant=14;DP=10;SupportFraction=0.619747;TotalReads=22;set=variant2	GT:DP:GQ	0/0:10:1	0/1
NW_004764614.1	41336	.	GA	G	56.60	PASS	AC=1;AF=0.25;AN=4;AlleleCount=1;BaseCalledFraction=0.24;BaseCalledReadsWithVariant=6;DP=10;SupportFraction=0.568954;TotalReads=22;set=variant2	GT:DP:GQ	0/0:10:1	0/1
NW_004764614.1	41392	.	A	G	118.70	PASS	AC=1;AF=0.25;AN=4;AlleleCount=1;BaseCalledFraction=0.652174;BaseCalledReadsWithVariant=15;DP=10;SupportFraction=0.615433;TotalReads=21;set=variant2	GT:DP:GQ	0/0:10:1	0/1
NW_004764614.1	41402	.	A	G	118.70	PASS	AC=2;AF=0.5;AN=4;AlleleCount=2;BaseCalledFraction=0.73913;BaseCalledReadsWithVariant=17;DP=10;SupportFraction=0.712223;TotalReads=21;set=variant2	GT:DP:GQ	0/0:10:1	1/1
NW_004764614.1	41403	.	CA	C	118.70	PASS	AC=2;AF=0.5;AN=4;AlleleCount=2;BaseCalledFraction=0.217391;BaseCalledReadsWithVariant=5;DP=10;SupportFraction=0.621253;TotalReads=21;set=variant2	GT:DP:GQ	0/0:10:1	1/1
NW_004764614.1	93883	.	ATT	A	33.50	PASS	AC=1;AF=0.25;AN=4;AlleleCount=1;BaseCalledFraction=0.333333;BaseCalledReadsWithVariant=19;DP=10;SupportFraction=0.431438;TotalReads=49;set=variant	GT:DP:GQ	0/1	0/0:10:1
NW_004764614.1	93944	.	A	G	230.30	PASS	AC=2;AF=0.5;AN=4;AlleleCount=1;DP=0;set=Intersection	GT	0/1	0/1
NW_004764614.1	93953	.	TG	T	181.60	PASS	AC=1;AF=0.25;AN=4;AlleleCount=1;BaseCalledFraction=0.214286;BaseCalledReadsWithVariant=9;DP=10;SupportFraction=0.480466;TotalReads=40;set=variant2	GT:DP:GQ	0/0:10:1	0/1
NW_004764614.1	93994	.	T	C	109.40	PASS	AC=2;AF=0.5;AN=4;AlleleCount=1;DP=0;set=Intersection	GT	0/1	0/1
NW_004764614.1	94038	.	GA	G	96.40	PASS	AC=1;AF=0.25;AN=4;AlleleCount=1;BaseCalledFraction=0.217391;BaseCalledReadsWithVariant=10;DP=10;SupportFraction=0.62499;TotalReads=43;set=variant2	GT:DP:GQ	0/0:10:1	0/1
NW_004764614.1	94041	.	A	G	62.10	PASS	AC=3;AF=0.75;AN=4;DP=0;set=Intersection	GT	0/1	1/1
NW_004764614.1	94083	.	AT	A	28	PASS	AC=2;AF=0.5;AN=4;AlleleCount=2;BaseCalledFraction=0.211268;BaseCalledReadsWithVariant=15;DP=10;SupportFraction=0.56896;TotalReads=60;set=variant	GT:DP:GQ	1/1	0/0:10:1
NW_004764614.1	94098	.	AT	A	475.50	PASS	AC=3;AF=0.75;AN=4;DP=0;set=Intersection	GT	1/1	0/1
NW_004764614.1	94107	.	A	G	475.50	PASS	AC=4;AF=1.0;AN=4;AlleleCount=2;DP=0;set=Intersection	GT	1/1	1/1
NW_004764614.1	94118	.	T	A	475.50	PASS	AC=2;AF=0.5;AN=4;AlleleCount=1;DP=0;set=Intersection	GT	0/1	0/1
NW_004764614.1	94132	.	T	C	144.10	PASS	AC=2;AF=0.5;AN=4;AlleleCount=1;DP=0;set=Intersection	GT	0/1	0/1
NW_004764614.1	94139	.	TG	T	144.10	PASS	AC=1;AF=0.25;AN=4;AlleleCount=1;BaseCalledFraction=0.369565;BaseCalledReadsWithVariant=17;DP=10;SupportFraction=0.550449;TotalReads=44;set=variant2	GT:DP:GQ	0/0:10:1	0/1
NW_004764614.1	94157	.	T	A	28.30	PASS	AC=1;AF=0.25;AN=4;AlleleCount=1;BaseCalledFraction=0.257143;BaseCalledReadsWithVariant=18;DP=10;SupportFraction=0.324672;TotalReads=59;set=variant	GT:DP:GQ	0/1	0/0:10:1
NW_004764614.1	94159	.	T	G	28.30	PASS	AC=1;AF=0.25;AN=4;AlleleCount=1;BaseCalledFraction=0.242857;BaseCalledReadsWithVariant=17;DP=10;SupportFraction=0.374448;TotalReads=59;set=variant	GT:DP:GQ	0/1	0/0:10:1
NW_004764614.1	94257	.	G	C	89.20	PASS	AC=2;AF=0.5;AN=4;AlleleCount=1;DP=0;set=Intersection	GT	0/1	0/1
NW_004764614.1	94290	.	C	T	94	PASS	AC=2;AF=0.5;AN=4;AlleleCount=1;DP=0;set=Intersection	GT	0/1	0/1
NW_004764614.1	94294	.	T	A	94	PASS	AC=4;AF=1.0;AN=4;AlleleCount=2;DP=0;set=Intersection	GT	1/1	1/1
NW_004764614.1	94313	.	T	G	182.70	PASS	AC=3;AF=0.75;AN=4;DP=0;set=Intersection	GT	0/1	1/1
NW_004764614.1	94316	.	A	G	182.70	PASS	AC=4;AF=1.0;AN=4;AlleleCount=2;DP=0;set=Intersection	GT	1/1	1/1
NW_004764614.1	94341	.	A	T	95.10	PASS	AC=2;AF=0.5;AN=4;AlleleCount=1;DP=0;set=Intersection	GT	0/1	0/1
NW_004764614.1	94354	.	CT	C	95.10	PASS	AC=2;AF=0.5;AN=4;AlleleCount=2;BaseCalledFraction=0.258621;BaseCalledReadsWithVariant=15;DP=10;SupportFraction=0.426301;TotalReads=48;set=variant	GT:DP:GQ	1/1	0/0:10:1
NW_004764614.1	94389	.	AG	A	74.70	PASS	AC=2;AF=0.5;AN=4;AlleleCount=1;DP=0;set=Intersection	GT	0/1	0/1
NW_004764614.1	94397	.	A	T	74.70	PASS	AC=1;AF=0.25;AN=4;AlleleCount=1;BaseCalledFraction=0.303571;BaseCalledReadsWithVariant=17;DP=10;SupportFraction=0.347512;TotalReads=47;set=variant	GT:DP:GQ	0/1	0/0:10:1
NW_004764614.1	94401	.	A	C	74.70	PASS	AC=2;AF=0.5;AN=4;AlleleCount=1;DP=0;set=Intersection	GT	0/1	0/1
NW_004764614.1	94432	.	C	A	365.30	PASS	AC=3;AF=0.75;AN=4;DP=0;set=Intersection	GT	1/1	0/1
NW_004764614.1	94437	.	G	T	365.30	PASS	AC=2;AF=0.5;AN=4;AlleleCount=1;DP=0;set=Intersection	GT	0/1	0/1
NW_004764614.1	94440	.	C	T	311	PASS	AC=1;AF=0.25;AN=4;AlleleCount=1;BaseCalledFraction=0.25641;BaseCalledReadsWithVariant=10;DP=10;SupportFraction=0.430229;TotalReads=34;set=variant2	GT:DP:GQ	0/0:10:1	0/1
NW_004764614.1	94441	.	A	C	311	PASS	AC=1;AF=0.25;AN=4;AlleleCount=1;BaseCalledFraction=0.307692;BaseCalledReadsWithVariant=12;DP=10;SupportFraction=0.491188;TotalReads=34;set=variant2	GT:DP:GQ	0/0:10:1	0/1
NW_004764614.1	94441	.	AT	A	365.30	PASS	AC=1;AF=0.25;AN=4;AlleleCount=1;BaseCalledFraction=0.240741;BaseCalledReadsWithVariant=13;DP=10;SupportFraction=0.496414;TotalReads=46;set=variant	GT:DP:GQ	0/1	0/0:10:1
NW_004764614.1	94445	.	T	A	311	PASS	AC=1;AF=0.25;AN=4;AlleleCount=1;BaseCalledFraction=0.230769;BaseCalledReadsWithVariant=9;DP=10;SupportFraction=0.41363;TotalReads=34;set=variant2	GT:DP:GQ	0/0:10:1	0/1
NW_004764614.1	94447	.	TC	T	365.30	PASS	AC=1;AF=0.25;AN=4;AlleleCount=1;BaseCalledFraction=0.259259;BaseCalledReadsWithVariant=14;DP=10;SupportFraction=0.512081;TotalReads=46;set=variant	GT:DP:GQ	0/1	0/0:10:1
NW_004764614.1	94450	.	G	A	365.30	PASS	AC=2;AF=0.5;AN=4;AlleleCount=1;DP=0;set=Intersection	GT	0/1	0/1
NW_004764614.1	94451	.	C	T	365.30	PASS	AC=1;AF=0.25;AN=4;AlleleCount=1;BaseCalledFraction=0.37037;BaseCalledReadsWithVariant=20;DP=10;SupportFraction=0.337268;TotalReads=46;set=variant	GT:DP:GQ	0/1	0/0:10:1
NW_004764614.1	94458	.	C	T	365.30	PASS	AC=4;AF=1.0;AN=4;AlleleCount=2;DP=0;set=Intersection	GT	1/1	1/1
NW_004764614.1	94463	.	G	A	365.30	PASS	AC=2;AF=0.5;AN=4;AlleleCount=1;DP=0;set=Intersection	GT	0/1	0/1
NW_004764614.1	94512	.	T	C	159.40	PASS	AC=1;AF=0.25;AN=4;AlleleCount=1;BaseCalledFraction=0.205882;BaseCalledReadsWithVariant=7;DP=10;SupportFraction=0.454535;TotalReads=34;set=variant2	GT:DP:GQ	0/0:10:1	0/1
NW_004764614.1	94515	.	T	A	129.60	PASS	AC=3;AF=0.75;AN=4;DP=0;set=Intersection	GT	0/1	1/1
NW_004764614.1	94539	.	C	T	595.30	PASS	AC=4;AF=1.0;AN=4;AlleleCount=2;DP=0;set=Intersection	GT	1/1	1/1
NW_004764614.1	94540	.	A	C	595.30	PASS	AC=4;AF=1.0;AN=4;AlleleCount=2;DP=0;set=Intersection	GT	1/1	1/1
NW_004764614.1	94544	.	T	A	595.30	PASS	AC=4;AF=1.0;AN=4;AlleleCount=2;DP=0;set=Intersection	GT	1/1	1/1
NW_004764614.1	94547	.	C	G,T	595.30	PASS	AC=1,1;AF=0.25,0.25;AN=4;AlleleCount=1;DP=0;set=Intersection	GT	0/1	0/2
NW_004764614.1	94549	.	G	A	595.30	PASS	AC=4;AF=1.0;AN=4;AlleleCount=2;DP=0;set=Intersection	GT	1/1	1/1
NW_004764614.1	94550	.	C	T	595.30	PASS	AC=2;AF=0.5;AN=4;AlleleCount=1;DP=0;set=Intersection	GT	0/1	0/1
NW_004764614.1	94553	.	T	C	595.30	PASS	AC=2;AF=0.5;AN=4;AlleleCount=1;DP=0;set=Intersection	GT	0/1	0/1
NW_004764614.1	94562	.	A	G	595.30	PASS	AC=2;AF=0.5;AN=4;AlleleCount=1;DP=0;set=Intersection	GT	0/1	0/1
NW_004764614.1	94574	.	T	C	88.30	PASS	AC=3;AF=0.75;AN=4;DP=0;set=Intersection	GT	0/1	1/1
NW_004764614.1	94581	.	G	A	190	PASS	AC=1;AF=0.25;AN=4;AlleleCount=1;BaseCalledFraction=0.205882;BaseCalledReadsWithVariant=7;DP=10;SupportFraction=0.340531;TotalReads=34;set=variant2	GT:DP:GQ	0/0:10:1	0/1
NW_004764614.1	94587	.	AG	A	190	PASS	AC=1;AF=0.25;AN=4;AlleleCount=1;BaseCalledFraction=0.235294;BaseCalledReadsWithVariant=8;DP=10;SupportFraction=0.623598;TotalReads=34;set=variant2	GT:DP:GQ	0/0:10:1	0/1
NW_004764614.1	94613	.	C	A	169	PASS	AC=2;AF=0.5;AN=4;AlleleCount=1;DP=0;set=Intersection	GT	0/1	0/1
NW_004764614.1	94614	.	T	A	169	PASS	AC=4;AF=1.0;AN=4;AlleleCount=2;DP=0;set=Intersection	GT	1/1	1/1
NW_004764614.1	94635	.	G	T	412.70	PASS	AC=3;AF=0.75;AN=4;DP=0;set=Intersection	GT	1/1	0/1
NW_004764614.1	94638	.	C	T	412.70	PASS	AC=3;AF=0.75;AN=4;DP=0;set=Intersection	GT	1/1	0/1
NW_004764614.1	94639	.	A	C	412.70	PASS	AC=3;AF=0.75;AN=4;DP=0;set=Intersection	GT	1/1	0/1
NW_004764614.1	94643	.	T	A	412.70	PASS	AC=2;AF=0.5;AN=4;AlleleCount=1;DP=0;set=Intersection	GT	0/1	0/1
NW_004764614.1	94645	.	TC	T	412.70	PASS	AC=1;AF=0.25;AN=4;AlleleCount=1;BaseCalledFraction=0.205882;BaseCalledReadsWithVariant=7;DP=10;SupportFraction=0.408339;TotalReads=32;set=variant	GT:DP:GQ	0/1	0/0:10:1
NW_004764614.1	94646	.	C	T	391.30	PASS	AC=2;AF=0.5;AN=4;AlleleCount=2;BaseCalledFraction=0.516129;BaseCalledReadsWithVariant=16;DP=10;SupportFraction=0.65166;TotalReads=28;set=variant2	GT:DP:GQ	0/0:10:1	1/1
NW_004764614.1	94648	.	G	A	412.70	PASS	AC=3;AF=0.75;AN=4;DP=0;set=Intersection	GT	0/1	1/1
NW_004764614.1	94660	.	A	T	33.40	PASS	AC=1;AF=0.25;AN=4;AlleleCount=1;BaseCalledFraction=0.264706;BaseCalledReadsWithVariant=9;DP=10;SupportFraction=0.50633;TotalReads=32;set=variant	GT:DP:GQ	0/1	0/0:10:1
NW_004764614.1	94673	.	T	C	83.90	PASS	AC=3;AF=0.75;AN=4;DP=0;TotalReads=27;set=Intersection	GT	1/1	0/1
NW_004764614.1	94699	.	A	T	55.90	PASS	AC=3;AF=0.75;AN=4;DP=0;set=Intersection	GT	1/1	0/1
NW_004764614.1	94734	.	G	T	214.50	PASS	AC=3;AF=0.75;AN=4;DP=0;set=Intersection	GT	0/1	1/1
NW_004764614.1	94737	.	C	T	214.50	PASS	AC=2;AF=0.5;AN=4;AlleleCount=1;DP=0;set=Intersection	GT	0/1	0/1
NW_004764614.1	94738	.	A	C	214.50	PASS	AC=3;AF=0.75;AN=4;DP=0;set=Intersection	GT	0/1	1/1
NW_004764614.1	94742	.	T	A	214.50	PASS	AC=3;AF=0.75;AN=4;DP=0;set=Intersection	GT	0/1	1/1
NW_004764614.1	94744	.	TC	T	66.70	PASS	AC=2;AF=0.5;AN=4;AlleleCount=2;BaseCalledFraction=0.238095;BaseCalledReadsWithVariant=5;DP=10;SupportFraction=0.444816;TotalReads=8;set=variant2	GT:DP:GQ	0/0:10:1	1/1
NW_004764614.1	94745	.	C	T	214.50	PASS	AC=1;AF=0.25;AN=4;AlleleCount=1;BaseCalledFraction=0.478261;BaseCalledReadsWithVariant=11;DP=10;SupportFraction=0.63582;TotalReads=19;set=variant	GT:DP:GQ	0/1	0/0:10:1
NW_004764614.1	94747	.	G	A	214.50	PASS	AC=2;AF=0.5;AN=4;AlleleCount=1;DP=0;set=Intersection	GT	0/1	0/1
NW_004764614.1	94748	.	C	T	66.70	PASS	AC=1;AF=0.25;AN=4;AlleleCount=1;BaseCalledFraction=0.238095;BaseCalledReadsWithVariant=5;DP=10;SupportFraction=0.462254;TotalReads=8;set=variant2	GT:DP:GQ	0/0:10:1	0/1
NW_004764614.1	94751	.	T	C	66.70	PASS	AC=1;AF=0.25;AN=4;AlleleCount=1;BaseCalledFraction=0.238095;BaseCalledReadsWithVariant=5;DP=10;SupportFraction=0.403874;TotalReads=8;set=variant2	GT:DP:GQ	0/0:10:1	0/1
NW_004764614.1	149206	.	T	A	132.70	PASS	AC=1;AF=0.25;AN=4;AlleleCount=1;BaseCalledFraction=0.636364;BaseCalledReadsWithVariant=14;DP=10;SupportFraction=0.415127;TotalReads=20;set=variant	GT:DP:GQ	0/1	0/0:10:1
NW_004764614.1	149232	.	T	C	35.10	PASS	AC=1;AF=0.25;AN=4;AlleleCount=1;BaseCalledFraction=0.363636;BaseCalledReadsWithVariant=8;DP=10;SupportFraction=0.46727;TotalReads=22;set=variant	GT:DP:GQ	0/1	0/0:10:1
NW_004764614.1	149309	.	G	T	75.10	PASS	AC=1;AF=0.25;AN=4;AlleleCount=1;BaseCalledFraction=0.272727;BaseCalledReadsWithVariant=6;DP=10;SupportFraction=0.451054;TotalReads=22;set=variant	GT:DP:GQ	0/1	0/0:10:1
NW_004764614.1	149316	.	CT	C	75.10	PASS	AC=1;AF=0.25;AN=4;AlleleCount=1;BaseCalledFraction=0.227273;BaseCalledReadsWithVariant=5;DP=10;SupportFraction=0.470701;TotalReads=22;set=variant	GT:DP:GQ	0/1	0/0:10:1
NW_004764614.1	149352	.	A	C	67	PASS	AC=2;AF=0.5;AN=4;AlleleCount=2;BaseCalledFraction=0.818182;BaseCalledReadsWithVariant=18;DP=10;SupportFraction=0.647842;TotalReads=22;set=variant	GT:DP:GQ	1/1	0/0:10:1
NW_004764614.1	149353	.	A	C	67	PASS	AC=1;AF=0.25;AN=4;AlleleCount=1;BaseCalledFraction=0.863636;BaseCalledReadsWithVariant=19;DP=10;SupportFraction=0.600019;TotalReads=22;set=variant	GT:DP:GQ	0/1	0/0:10:1
NW_004764614.1	149377	.	C	T	75.30	PASS	AC=1;AF=0.25;AN=4;AlleleCount=1;BaseCalledFraction=0.318182;BaseCalledReadsWithVariant=7;DP=10;SupportFraction=0.415564;TotalReads=22;set=variant	GT:DP:GQ	0/1	0/0:10:1
NW_004764614.1	149386	.	A	T	75.30	PASS	AC=1;AF=0.25;AN=4;AlleleCount=1;BaseCalledFraction=0.272727;BaseCalledReadsWithVariant=6;DP=10;SupportFraction=0.366802;TotalReads=22;set=variant	GT:DP:GQ	0/1	0/0:10:1
NW_004764614.1	149395	.	G	A	75.30	PASS	AC=1;AF=0.25;AN=4;AlleleCount=1;BaseCalledFraction=0.318182;BaseCalledReadsWithVariant=7;DP=10;SupportFraction=0.458045;TotalReads=22;set=variant	GT:DP:GQ	0/1	0/0:10:1
NW_004764614.1	149410	.	A	T	36.70	PASS	AC=1;AF=0.25;AN=4;AlleleCount=1;BaseCalledFraction=0.409091;BaseCalledReadsWithVariant=9;DP=10;SupportFraction=0.524692;TotalReads=22;set=variant	GT:DP:GQ	0/1	0/0:10:1
NW_004764614.1	149417	.	TA	T	36.70	PASS	AC=2;AF=0.5;AN=4;AlleleCount=2;BaseCalledFraction=0.272727;BaseCalledReadsWithVariant=6;DP=10;SupportFraction=0.596347;TotalReads=22;set=variant	GT:DP:GQ	1/1	0/0:10:1
NW_004764614.1	149428	.	C	A	21.50	PASS	AC=1;AF=0.25;AN=4;AlleleCount=1;BaseCalledFraction=0.318182;BaseCalledReadsWithVariant=7;DP=10;SupportFraction=0.404049;TotalReads=22;set=variant	GT:DP:GQ	0/1	0/0:10:1
NW_004764614.1	149444	.	TG	T	22	PASS	AC=1;AF=0.25;AN=4;AlleleCount=1;BaseCalledFraction=0.363636;BaseCalledReadsWithVariant=8;DP=10;SupportFraction=0.650277;TotalReads=22;set=variant	GT:DP:GQ	0/1	0/0:10:1
NW_004764614.1	149460	.	C	T	55.90	PASS	AC=1;AF=0.25;AN=4;AlleleCount=1;BaseCalledFraction=0.227273;BaseCalledReadsWithVariant=5;DP=10;SupportFraction=0.48877;TotalReads=22;set=variant	GT:DP:GQ	0/1	0/0:10:1
NW_004764614.1	149470	.	C	A	55.90	PASS	AC=1;AF=0.25;AN=4;AlleleCount=1;BaseCalledFraction=0.272727;BaseCalledReadsWithVariant=6;DP=10;SupportFraction=0.531344;TotalReads=22;set=variant	GT:DP:GQ	0/1	0/0:10:1
NW_004764614.1	149484	.	A	T	80.40	PASS	AC=1;AF=0.25;AN=4;AlleleCount=1;BaseCalledFraction=0.227273;BaseCalledReadsWithVariant=5;DP=10;SupportFraction=0.55589;TotalReads=22;set=variant	GT:DP:GQ	0/1	0/0:10:1
NW_004764614.1	149488	.	C	T	80.40	PASS	AC=1;AF=0.25;AN=4;AlleleCount=1;BaseCalledFraction=0.227273;BaseCalledReadsWithVariant=5;DP=10;SupportFraction=0.471996;TotalReads=22;set=variant	GT:DP:GQ	0/1	0/0:10:1
NW_004764614.1	149534	.	AT	A	71.80	PASS	AC=2;AF=0.5;AN=4;AlleleCount=2;BaseCalledFraction=0.363636;BaseCalledReadsWithVariant=8;DP=10;SupportFraction=0.623002;TotalReads=22;set=variant	GT:DP:GQ	1/1	0/0:10:1
NW_004764614.1	149543	.	G	T	71.80	PASS	AC=2;AF=0.5;AN=4;AlleleCount=2;BaseCalledFraction=0.545455;BaseCalledReadsWithVariant=12;DP=10;SupportFraction=0.523044;TotalReads=22;set=variant	GT:DP:GQ	1/1	0/0:10:1
NW_004764614.1	149544	.	A	T	71.80	PASS	AC=1;AF=0.25;AN=4;AlleleCount=1;BaseCalledFraction=0.227273;BaseCalledReadsWithVariant=5;DP=10;SupportFraction=0.461212;TotalReads=22;set=variant	GT:DP:GQ	0/1	0/0:10:1
NW_004764614.1	149559	.	C	A	60.30	PASS	AC=1;AF=0.25;AN=4;AlleleCount=1;BaseCalledFraction=0.954545;BaseCalledReadsWithVariant=21;DP=10;SupportFraction=0.55171;TotalReads=22;set=variant	GT:DP:GQ	0/1	0/0:10:1
NW_004764614.1	149569	.	G	A	60.30	PASS	AC=1;AF=0.25;AN=4;AlleleCount=1;BaseCalledFraction=0.227273;BaseCalledReadsWithVariant=5;DP=10;SupportFraction=0.482243;TotalReads=22;set=variant	GT:DP:GQ	0/1	0/0:10:1
NW_004764614.1	149595	.	G	T	30.80	PASS	AC=1;AF=0.25;AN=4;AlleleCount=1;BaseCalledFraction=0.26087;BaseCalledReadsWithVariant=6;DP=10;SupportFraction=0.414813;TotalReads=22;set=variant	GT:DP:GQ	0/1	0/0:10:1
NW_004764614.1	149616	.	T	A	30	PASS	AC=1;AF=0.25;AN=4;AlleleCount=1;BaseCalledFraction=0.304348;BaseCalledReadsWithVariant=7;DP=10;SupportFraction=0.339017;TotalReads=22;set=variant	GT:DP:GQ	0/1	0/0:10:1
NW_004764614.1	149628	.	G	A	152.70	PASS	AC=1;AF=0.25;AN=4;AlleleCount=1;BaseCalledFraction=0.304348;BaseCalledReadsWithVariant=7;DP=10;SupportFraction=0.342556;TotalReads=22;set=variant	GT:DP:GQ	0/1	0/0:10:1
NW_004764614.1	149634	.	G	A	152.70	PASS	AC=1;AF=0.25;AN=4;AlleleCount=1;BaseCalledFraction=0.217391;BaseCalledReadsWithVariant=5;DP=10;SupportFraction=0.523395;TotalReads=22;set=variant	GT:DP:GQ	0/1	0/0:10:1
NW_004764614.1	149641	.	T	A	152.70	PASS	AC=2;AF=0.5;AN=4;AlleleCount=2;BaseCalledFraction=0.956522;BaseCalledReadsWithVariant=22;DP=10;SupportFraction=0.607476;TotalReads=22;set=variant	GT:DP:GQ	1/1	0/0:10:1
NW_004764614.1	149665	.	C	T	180.40	PASS	AC=1;AF=0.25;AN=4;AlleleCount=1;BaseCalledFraction=0.434783;BaseCalledReadsWithVariant=10;DP=10;SupportFraction=0.474125;TotalReads=23;set=variant	GT:DP:GQ	0/1	0/0:10:1
NW_004764614.1	149670	.	C	A	180.40	PASS	AC=2;AF=0.5;AN=4;AlleleCount=2;BaseCalledFraction=0.869565;BaseCalledReadsWithVariant=20;DP=10;SupportFraction=0.68417;TotalReads=23;set=variant	GT:DP:GQ	1/1	0/0:10:1
NW_004764614.1	149671	.	C	T	180.40	PASS	AC=1;AF=0.25;AN=4;AlleleCount=1;BaseCalledFraction=0.652174;BaseCalledReadsWithVariant=15;DP=10;SupportFraction=0.505527;TotalReads=23;set=variant	GT:DP:GQ	0/1	0/0:10:1
NW_004764614.1	149673	.	TTCA	T	180.40	PASS	AC=2;AF=0.5;AN=4;AlleleCount=2;BaseCalledFraction=0.826087;BaseCalledReadsWithVariant=19;DP=10;SupportFraction=0.866151;TotalReads=23;set=variant	GT:DP:GQ	1/1	0/0:10:1
NW_004764614.1	149688	.	G	T	79	PASS	AC=2;AF=0.5;AN=4;AlleleCount=2;BaseCalledFraction=0.869565;BaseCalledReadsWithVariant=20;DP=10;SupportFraction=0.733785;TotalReads=23;set=variant	GT:DP:GQ	1/1	0/0:10:1
NW_004764614.1	149713	.	A	G	193.40	PASS	AC=2;AF=0.5;AN=4;AlleleCount=2;BaseCalledFraction=0.869565;BaseCalledReadsWithVariant=20;DP=10;SupportFraction=0.716811;TotalReads=23;set=variant	GT:DP:GQ	1/1	0/0:10:1
NW_004764614.1	149719	.	T	G	193.40	PASS	AC=1;AF=0.25;AN=4;AlleleCount=1;BaseCalledFraction=0.304348;BaseCalledReadsWithVariant=7;DP=10;SupportFraction=0.464466;TotalReads=23;set=variant	GT:DP:GQ	0/1	0/0:10:1
NW_004764614.1	149723	.	C	A	193.40	PASS	AC=1;AF=0.25;AN=4;AlleleCount=1;BaseCalledFraction=0.217391;BaseCalledReadsWithVariant=5;DP=10;SupportFraction=0.497326;TotalReads=23;set=variant	GT:DP:GQ	0/1	0/0:10:1
NW_004764614.1	149731	.	GTA	G	193.40	PASS	AC=1;AF=0.25;AN=4;AlleleCount=1;BaseCalledFraction=0.304348;BaseCalledReadsWithVariant=7;DP=10;SupportFraction=0.709259;TotalReads=23;set=variant	GT:DP:GQ	0/1	0/0:10:1
NW_004764614.1	149751	.	C	G	157.10	PASS	AC=1;AF=0.25;AN=4;AlleleCount=1;BaseCalledFraction=0.217391;BaseCalledReadsWithVariant=5;DP=10;SupportFraction=0.457456;TotalReads=23;set=variant	GT:DP:GQ	0/1	0/0:10:1
NW_004764614.1	149757	.	C	G	157.10	PASS	AC=2;AF=0.5;AN=4;AlleleCount=2;BaseCalledFraction=0.869565;BaseCalledReadsWithVariant=20;DP=10;SupportFraction=0.662627;TotalReads=23;set=variant	GT:DP:GQ	1/1	0/0:10:1
NW_004764614.1	149758	.	G	A	157.10	PASS	AC=1;AF=0.25;AN=4;AlleleCount=1;BaseCalledFraction=0.304348;BaseCalledReadsWithVariant=7;DP=10;SupportFraction=0.440144;TotalReads=23;set=variant	GT:DP:GQ	0/1	0/0:10:1
NW_004764614.1	149760	.	C	T	157.10	PASS	AC=1;AF=0.25;AN=4;AlleleCount=1;BaseCalledFraction=0.217391;BaseCalledReadsWithVariant=5;DP=10;SupportFraction=0.467458;TotalReads=23;set=variant	GT:DP:GQ	0/1	0/0:10:1
NW_004764614.1	149763	.	G	T	157.10	PASS	AC=1;AF=0.25;AN=4;AlleleCount=1;BaseCalledFraction=0.217391;BaseCalledReadsWithVariant=5;DP=10;SupportFraction=0.43093;TotalReads=23;set=variant	GT:DP:GQ	0/1	0/0:10:1
NW_004764614.1	149777	.	A	C	85.70	PASS	AC=2;AF=0.5;AN=4;AlleleCount=2;BaseCalledFraction=0.73913;BaseCalledReadsWithVariant=17;DP=10;SupportFraction=0.718026;TotalReads=23;set=variant	GT:DP:GQ	1/1	0/0:10:1
NW_004764614.1	149788	.	G	A	27	PASS	AC=1;AF=0.25;AN=4;AlleleCount=1;BaseCalledFraction=0.217391;BaseCalledReadsWithVariant=5;DP=10;SupportFraction=0.567875;TotalReads=23;set=variant	GT:DP:GQ	0/1	0/0:10:1
NW_004764614.1	149814	.	G	T	170.60	PASS	AC=4;AF=1.0;AN=4;AlleleCount=2;DP=0;set=Intersection	GT	1/1	1/1
NW_004764614.1	149815	.	C	T	170.60	PASS	AC=1;AF=0.25;AN=4;AlleleCount=1;BaseCalledFraction=0.347826;BaseCalledReadsWithVariant=8;DP=10;SupportFraction=0.442913;TotalReads=23;set=variant	GT:DP:GQ	0/1	0/0:10:1
NW_004764614.1	149822	.	A	G	110.10	PASS	AC=1;AF=0.25;AN=4;AlleleCount=1;BaseCalledFraction=0.35;BaseCalledReadsWithVariant=7;DP=10;SupportFraction=0.547959;TotalReads=18;set=variant2	GT:DP:GQ	0/0:10:1	0/1
NW_004764614.1	149825	.	A	T	170.60	PASS	AC=3;AF=0.75;AN=4;DP=0;set=Intersection	GT	0/1	1/1
NW_004764614.1	149831	.	A	T	110.10	PASS	AC=1;AF=0.25;AN=4;AlleleCount=1;BaseCalledFraction=0.35;BaseCalledReadsWithVariant=7;DP=10;SupportFraction=0.502598;TotalReads=18;set=variant2	GT:DP:GQ	0/0:10:1	0/1
NW_004764614.1	149833	.	C	A	110.10	PASS	AC=1;AF=0.25;AN=4;AlleleCount=1;BaseCalledFraction=0.35;BaseCalledReadsWithVariant=7;DP=10;SupportFraction=0.46537;TotalReads=18;set=variant2	GT:DP:GQ	0/0:10:1	0/1
NW_004764614.1	149848	.	T	G	83	PASS	AC=1;AF=0.25;AN=4;AlleleCount=1;BaseCalledFraction=0.217391;BaseCalledReadsWithVariant=5;DP=10;SupportFraction=0.420535;TotalReads=23;set=variant	GT:DP:GQ	0/1	0/0:10:1
NW_004764614.1	149852	.	A	C	83	PASS	AC=2;AF=0.5;AN=4;AlleleCount=2;BaseCalledFraction=0.869565;BaseCalledReadsWithVariant=20;DP=10;SupportFraction=0.676765;TotalReads=23;set=variant	GT:DP:GQ	1/1	0/0:10:1
NW_004764614.1	149865	.	A	G	23.90	PASS	AC=1;AF=0.25;AN=4;AlleleCount=1;BaseCalledFraction=0.35;BaseCalledReadsWithVariant=7;DP=10;SupportFraction=0.580697;TotalReads=19;set=variant2	GT:DP:GQ	0/0:10:1	0/1
NW_004764614.1	149890	.	C	T	119.90	PASS	AC=3;AF=0.75;AN=4;DP=0;set=Intersection	GT	0/1	1/1
NW_004764614.1	149893	.	T	G	119.90	PASS	AC=1;AF=0.25;AN=4;AlleleCount=1;BaseCalledFraction=0.291667;BaseCalledReadsWithVariant=7;DP=10;SupportFraction=0.633288;TotalReads=23;set=variant	GT:DP:GQ	0/1	0/0:10:1
NW_004764614.1	149894	.	A	C	119.90	PASS	AC=3;AF=0.75;AN=4;DP=0;set=Intersection	GT	1/1	0/1
NW_004764614.1	149912	.	T	G	153.50	PASS	AC=1;AF=0.25;AN=4;AlleleCount=1;BaseCalledFraction=0.333333;BaseCalledReadsWithVariant=8;DP=10;SupportFraction=0.429523;TotalReads=24;set=variant	GT:DP:GQ	0/1	0/0:10:1
NW_004764614.1	149915	.	A	T	153.50	PASS	AC=3;AF=0.75;AN=4;DP=0;set=Intersection	GT	1/1	0/1
NW_004764614.1	149931	.	C	T	46.20	PASS	AC=1;AF=0.25;AN=4;AlleleCount=1;BaseCalledFraction=0.25;BaseCalledReadsWithVariant=6;DP=10;SupportFraction=0.565166;TotalReads=24;set=variant	GT:DP:GQ	0/1	0/0:10:1
NW_004764614.1	149944	.	C	T	43.40	PASS	AC=1;AF=0.25;AN=4;AlleleCount=1;BaseCalledFraction=0.291667;BaseCalledReadsWithVariant=7;DP=10;SupportFraction=0.369279;TotalReads=24;set=variant	GT:DP:GQ	0/1	0/0:10:1
NW_004764614.1	149951	.	C	A	43.40	PASS	AC=1;AF=0.25;AN=4;AlleleCount=1;BaseCalledFraction=0.25;BaseCalledReadsWithVariant=6;DP=10;SupportFraction=0.541059;TotalReads=24;set=variant	GT:DP:GQ	0/1	0/0:10:1
NW_004764614.1	149954	.	T	G	43.40	PASS	AC=1;AF=0.25;AN=4;AlleleCount=1;BaseCalledFraction=0.291667;BaseCalledReadsWithVariant=7;DP=10;SupportFraction=0.412269;TotalReads=24;set=variant	GT:DP:GQ	0/1	0/0:10:1
NW_004764614.1	149974	.	T	A	66.70	PASS	AC=3;AF=0.75;AN=4;DP=0;set=Intersection	GT	0/1	1/1
NW_004764614.1	150003	.	T	G	23.50	PASS	AC=1;AF=0.25;AN=4;AlleleCount=1;BaseCalledReadsWithVariant=7;DP=10;SupportFraction=0.387291;TotalReads=24;set=variant	GT:DP:GQ	0/1	0/0:10:1
NW_004764614.1	150015	.	TCA	T	82.80	PASS	AC=2;AF=0.5;AN=4;AlleleCount=2;BaseCalledReadsWithVariant=14;DP=10;SupportFraction=0.879834;TotalReads=24;set=variant	GT:DP:GQ	1/1	0/0:10:1
NW_004764614.1	150016	.	CA	C	126.70	PASS	AC=1;AF=0.25;AN=4;AlleleCount=1;BaseCalledFraction=0.3;BaseCalledReadsWithVariant=6;DP=10;SupportFraction=0.708377;TotalReads=20;set=variant2	GT:DP:GQ	0/0:10:1	0/1
NW_004764614.1	150018	.	C	T	82.80	PASS	AC=1;AF=0.25;AN=4;AlleleCount=1;BaseCalledReadsWithVariant=5;DP=10;SupportFraction=0.403088;TotalReads=24;set=variant	GT:DP:GQ	0/1	0/0:10:1
NW_004764614.1	150018	.	CATA	C	126.70	PASS	AC=1;AF=0.25;AN=4;AlleleCount=1;BaseCalledFraction=0.25;BaseCalledReadsWithVariant=5;DP=10;SupportFraction=0.782591;TotalReads=20;set=variant2	GT:DP:GQ	0/0:10:1	0/1
NW_004764614.1	150025	.	ATC	A	126.70	PASS	AC=1;AF=0.25;AN=4;AlleleCount=1;BaseCalledFraction=0.25;BaseCalledReadsWithVariant=5;DP=10;SupportFraction=0.82536;TotalReads=20;set=variant2	GT:DP:GQ	0/0:10:1	0/1
NW_004764614.1	150033	.	A	G	82.80	PASS	AC=1;AF=0.25;AN=4;AlleleCount=1;BaseCalledFraction=0.416667;BaseCalledReadsWithVariant=10;DP=10;SupportFraction=0.425961;TotalReads=24;set=variant	GT:DP:GQ	0/1	0/0:10:1
NW_004764614.1	150059	.	A	G	119.20	PASS	AC=3;AF=0.75;AN=4;DP=0;set=Intersection	GT	1/1	0/1
NW_004764614.1	150067	.	C	T	119.20	PASS	AC=1;AF=0.25;AN=4;AlleleCount=1;BaseCalledFraction=0.25;BaseCalledReadsWithVariant=6;DP=10;SupportFraction=0.547638;TotalReads=24;set=variant	GT:DP:GQ	0/1	0/0:10:1
NW_004764614.1	150078	.	C	T	71.70	PASS	AC=3;AF=0.75;AN=4;DP=0;set=Intersection	GT	0/1	1/1
NW_004764614.1	150097	.	C	A	161.40	PASS	AC=1;AF=0.25;AN=4;AlleleCount=1;BaseCalledFraction=0.3;BaseCalledReadsWithVariant=6;DP=10;SupportFraction=0.510724;TotalReads=20;set=variant2	GT:DP:GQ	0/0:10:1	0/1
NW_004764614.1	150102	.	T	A	244.10	PASS	AC=4;AF=1.0;AN=4;AlleleCount=2;DP=0;set=Intersection	GT	1/1	1/1
NW_004764614.1	150108	.	GT	G	244.10	PASS	AC=1;AF=0.25;AN=4;AlleleCount=1;BaseCalledFraction=0.208333;BaseCalledReadsWithVariant=5;DP=10;SupportFraction=0.547082;TotalReads=24;set=variant	GT:DP:GQ	0/1	0/0:10:1
NW_004764614.1	150110	.	T	A	244.10	PASS	AC=3;AF=0.75;AN=4;DP=0;set=Intersection	GT	1/1	0/1
NW_004764614.1	150112	.	G	A	244.10	PASS	AC=3;AF=0.75;AN=4;DP=0;set=Intersection	GT	0/1	1/1
NW_004764614.1	150142	.	T	A	76	PASS	AC=2;AF=0.5;AN=4;AlleleCount=2;BaseCalledFraction=0.333333;BaseCalledReadsWithVariant=8;DP=10;SupportFraction=0.616516;TotalReads=24;set=variant	GT:DP:GQ	1/1	0/0:10:1
NW_004764614.1	150169	.	C	A	454.90	PASS	AC=2;AF=0.5;AN=4;AlleleCount=1;DP=0;set=Intersection	GT	0/1	0/1
NW_004764614.1	150173	.	C	T	454.90	PASS	AC=1;AF=0.25;AN=4;AlleleCount=1;BaseCalledFraction=0.25;BaseCalledReadsWithVariant=6;DP=10;SupportFraction=0.52961;TotalReads=24;set=variant	GT:DP:GQ	0/1	0/0:10:1
NW_004764614.1	150174	.	TATAATAATAGTTGGTATGATTTA	T	454.90	PASS	AC=2;AF=0.5;AN=4;AlleleCount=2;BaseCalledFraction=0.208333;BaseCalledReadsWithVariant=5;DP=10;SupportFraction=0.849926;TotalReads=24;set=variant	GT:DP:GQ	1/1	0/0:10:1
NW_004764614.1	150180	.	A	C	35.80	PASS	AC=1;AF=0.25;AN=4;AlleleCount=1;BaseCalledFraction=0.8;BaseCalledReadsWithVariant=16;DP=10;SupportFraction=0.581551;TotalReads=20;set=variant2	GT:DP:GQ	0/0:10:1	0/1
NW_004764614.1	150209	.	TAC	TT	128.30	PASS	AC=1;AF=0.25;AN=4;AlleleCount=1;BaseCalledFraction=0.291667;BaseCalledReadsWithVariant=7;DP=10;SupportFraction=0.46897;TotalReads=24;set=variant	GT:DP:GQ	0/1	0/0:10:1
NW_004764614.1	150210	.	A	T	30.50	PASS	AC=1;AF=0.25;AN=4;AlleleCount=1;BaseCalledFraction=0.65;BaseCalledReadsWithVariant=13;DP=10;SupportFraction=0.486748;TotalReads=20;set=variant2	GT:DP:GQ	0/0:10:1	0/1
NW_004764614.1	150214	.	C	T	128.30	PASS	AC=1;AF=0.25;AN=4;AlleleCount=1;BaseCalledFraction=0.291667;BaseCalledReadsWithVariant=7;DP=10;SupportFraction=0.492729;TotalReads=24;set=variant	GT:DP:GQ	0/1	0/0:10:1
NW_004764614.1	150232	.	G	T	128.30	PASS	AC=3;AF=0.75;AN=4;DP=0;set=Intersection	GT	0/1	1/1
NW_004764614.1	150261	.	C	T	150.30	PASS	AC=4;AF=1.0;AN=4;AlleleCount=2;DP=0;set=Intersection	GT	1/1	1/1
NW_004764614.1	150266	.	C	T	150.30	PASS	AC=2;AF=0.5;AN=4;AlleleCount=1;DP=0;set=Intersection	GT	0/1	0/1
NW_004764614.1	150292	.	C	T	56	PASS	AC=1;AF=0.25;AN=4;AlleleCount=1;BaseCalledFraction=0.35;BaseCalledReadsWithVariant=7;DP=10;SupportFraction=0.499981;TotalReads=20;set=variant2	GT:DP:GQ	0/0:10:1	0/1
NW_004764614.1	150296	.	T	A	208.20	PASS	AC=1;AF=0.25;AN=4;AlleleCount=1;BaseCalledFraction=0.333333;BaseCalledReadsWithVariant=8;DP=10;SupportFraction=0.429668;TotalReads=24;set=variant	GT:DP:GQ	0/1	0/0:10:1
NW_004764614.1	150302	.	T	A	208.20	PASS	AC=4;AF=1.0;AN=4;AlleleCount=2;DP=0;set=Intersection	GT	1/1	1/1
NW_004764614.1	150303	.	C	T	56	PASS	AC=1;AF=0.25;AN=4;AlleleCount=1;BaseCalledFraction=0.35;BaseCalledReadsWithVariant=7;DP=10;SupportFraction=0.602781;TotalReads=20;set=variant2	GT:DP:GQ	0/0:10:1	0/1
NW_004764614.1	150310	.	T	C	208.20	PASS	AC=1;AF=0.25;AN=4;AlleleCount=1;BaseCalledFraction=0.291667;BaseCalledReadsWithVariant=7;DP=10;SupportFraction=0.495259;TotalReads=24;set=variant	GT:DP:GQ	0/1	0/0:10:1
NW_004764614.1	150318	.	A	T	208.20	PASS	AC=1;AF=0.25;AN=4;AlleleCount=1;BaseCalledFraction=0.25;BaseCalledReadsWithVariant=6;DP=10;SupportFraction=0.429798;TotalReads=24;set=variant	GT:DP:GQ	0/1	0/0:10:1
NW_004764614.1	150324	.	TGGTAACGTTCGCTGTCCCGCTATAAAA	T	455.80	PASS	AC=1;AF=0.25;AN=4;AlleleCount=1;BaseCalledFraction=0.25;BaseCalledReadsWithVariant=5;DP=10;SupportFraction=0.900002;TotalReads=20;set=variant2	GT:DP:GQ	0/0:10:1	0/1
NW_004764614.1	150342	.	C	A	56.70	PASS	AC=1;AF=0.25;AN=4;AlleleCount=1;BaseCalledFraction=0.333333;BaseCalledReadsWithVariant=8;DP=10;SupportFraction=0.373199;TotalReads=24;set=variant	GT:DP:GQ	0/1	0/0:10:1
NW_004764614.1	150344	.	C	T	56.70	PASS	AC=2;AF=0.5;AN=4;AlleleCount=2;BaseCalledFraction=0.875;BaseCalledReadsWithVariant=21;DP=10;SupportFraction=0.629944;TotalReads=24;set=variant	GT:DP:GQ	1/1	0/0:10:1
NW_004764614.1	150404	.	G	A	71.90	PASS	AC=1;AF=0.25;AN=4;AlleleCount=1;BaseCalledFraction=0.35;BaseCalledReadsWithVariant=7;DP=10;SupportFraction=0.662735;TotalReads=20;set=variant2	GT:DP:GQ	0/0:10:1	0/1
NW_004764614.1	150407	.	AGT	AA	71.90	PASS	AC=1;AF=0.25;AN=4;AlleleCount=1;BaseCalledFraction=0.3;BaseCalledReadsWithVariant=6;DP=10;SupportFraction=0.487787;TotalReads=20;set=variant2	GT:DP:GQ	0/0:10:1	0/1
NW_004764614.1	150408	.	G	A	39.20	PASS	AC=2;AF=0.5;AN=4;AlleleCount=2;BaseCalledFraction=0.25;BaseCalledReadsWithVariant=6;DP=10;SupportFraction=0.578244;TotalReads=24;set=variant	GT:DP:GQ	1/1	0/0:10:1
NW_004764614.1	150414	.	C	T	39.20	PASS	AC=1;AF=0.25;AN=4;AlleleCount=1;BaseCalledFraction=0.333333;BaseCalledReadsWithVariant=8;DP=10;SupportFraction=0.366735;TotalReads=24;set=variant	GT:DP:GQ	0/1	0/0:10:1
NW_004764614.1	150430	.	GA	G	88.30	PASS	AC=2;AF=0.5;AN=4;AlleleCount=2;BaseCalledFraction=0.5;BaseCalledReadsWithVariant=12;DP=10;SupportFraction=0.799024;TotalReads=24;set=variant	GT:DP:GQ	1/1	0/0:10:1
NW_004764614.1	150434	.	A	C	64.40	PASS	AC=2;AF=0.5;AN=4;AlleleCount=2;BaseCalledFraction=0.45;BaseCalledReadsWithVariant=9;DP=10;SupportFraction=0.483071;TotalReads=20;set=variant2	GT:DP:GQ	0/0:10:1	1/1
NW_004764614.1	150435	.	T	C	88.30	PASS	AC=1;AF=0.25;AN=4;AlleleCount=1;BaseCalledFraction=0.541667;BaseCalledReadsWithVariant=13;DP=10;SupportFraction=0.515966;TotalReads=24;set=variant	GT:DP:GQ	0/1	0/0:10:1
NW_004764614.1	150438	.	T	C	64.40	PASS	AC=1;AF=0.25;AN=4;AlleleCount=1;BaseCalledFraction=0.35;BaseCalledReadsWithVariant=7;DP=10;SupportFraction=0.535533;TotalReads=20;set=variant2	GT:DP:GQ	0/0:10:1	0/1
NW_004764614.1	150439	.	T	G	64.40	PASS	AC=1;AF=0.25;AN=4;AlleleCount=1;BaseCalledFraction=0.35;BaseCalledReadsWithVariant=7;DP=10;SupportFraction=0.536561;TotalReads=20;set=variant2	GT:DP:GQ	0/0:10:1	0/1
NW_004764614.1	150464	.	G	A	31.40	PASS	AC=1;AF=0.25;AN=4;AlleleCount=1;BaseCalledFraction=0.25;BaseCalledReadsWithVariant=6;DP=10;SupportFraction=0.550575;TotalReads=24;set=variant	GT:DP:GQ	0/1	0/0:10:1
NW_004764614.1	150467	.	C	A	66.10	PASS	AC=1;AF=0.25;AN=4;AlleleCount=1;BaseCalledFraction=0.35;BaseCalledReadsWithVariant=7;DP=10;SupportFraction=0.480511;TotalReads=20;set=variant2	GT:DP:GQ	0/0:10:1	0/1
NW_004764614.1	150474	.	T	G	66.10	PASS	AC=1;AF=0.25;AN=4;AlleleCount=1;BaseCalledFraction=0.35;BaseCalledReadsWithVariant=7;DP=10;SupportFraction=0.515795;TotalReads=20;set=variant2	GT:DP:GQ	0/0:10:1	0/1
NW_004764614.1	150475	.	T	A	54.30	PASS	AC=4;AF=1.0;AN=4;AlleleCount=2;DP=0;set=Intersection	GT	1/1	1/1
NW_004764614.1	150476	.	A	T	54.30	PASS	AC=1;AF=0.25;AN=4;AlleleCount=1;BaseCalledFraction=0.291667;BaseCalledReadsWithVariant=7;DP=10;SupportFraction=0.387577;TotalReads=24;set=variant	GT:DP:GQ	0/1	0/0:10:1
NW_004764614.1	150514	.	G	A	70.70	PASS	AC=1;AF=0.25;AN=4;AlleleCount=1;BaseCalledFraction=0.375;BaseCalledReadsWithVariant=9;DP=10;SupportFraction=0.527028;TotalReads=24;set=variant	GT:DP:GQ	0/1	0/0:10:1
NW_004764614.1	150515	.	G	A	70.70	PASS	AC=1;AF=0.25;AN=4;AlleleCount=1;BaseCalledFraction=0.375;BaseCalledReadsWithVariant=9;DP=10;SupportFraction=0.484071;TotalReads=24;set=variant	GT:DP:GQ	0/1	0/0:10:1
NW_004764614.1	150516	.	A	G	70.70	PASS	AC=3;AF=0.75;AN=4;DP=0;set=Intersection	GT	1/1	0/1
NW_004764614.1	150520	.	ATG	A	157.90	PASS	AC=2;AF=0.5;AN=4;AlleleCount=2;BaseCalledFraction=0.25;BaseCalledReadsWithVariant=5;DP=10;SupportFraction=0.807335;TotalReads=20;set=variant2	GT:DP:GQ	0/0:10:1	1/1
NW_004764614.1	150522	.	G	A	70.70	PASS	AC=1;AF=0.25;AN=4;AlleleCount=1;BaseCalledFraction=0.333333;BaseCalledReadsWithVariant=8;DP=10;SupportFraction=0.433375;TotalReads=24;set=variant	GT:DP:GQ	0/1	0/0:10:1
NW_004764614.1	150525	.	TTAAA	T	157.90	PASS	AC=2;AF=0.5;AN=4;AlleleCount=2;BaseCalledFraction=0.25;BaseCalledReadsWithVariant=5;DP=10;SupportFraction=0.79551;TotalReads=20;set=variant2	GT:DP:GQ	0/0:10:1	1/1
NW_004764614.1	150534	.	T	A	157.90	PASS	AC=1;AF=0.25;AN=4;AlleleCount=1;BaseCalledFraction=0.4;BaseCalledReadsWithVariant=8;DP=10;SupportFraction=0.568725;TotalReads=20;set=variant2	GT:DP:GQ	0/0:10:1	0/1
NW_004764614.1	150537	.	G	T	121.30	PASS	AC=1;AF=0.25;AN=4;AlleleCount=1;BaseCalledFraction=0.333333;BaseCalledReadsWithVariant=8;DP=10;SupportFraction=0.492192;TotalReads=24;set=variant	GT:DP:GQ	0/1	0/0:10:1
NW_004764614.1	150539	.	A	G	121.30	PASS	AC=1;AF=0.25;AN=4;AlleleCount=1;BaseCalledFraction=0.333333;BaseCalledReadsWithVariant=8;DP=10;SupportFraction=0.379756;TotalReads=24;set=variant	GT:DP:GQ	0/1	0/0:10:1
NW_004764614.1	150543	.	T	C	121.30	PASS	AC=1;AF=0.25;AN=4;AlleleCount=1;BaseCalledFraction=0.208333;BaseCalledReadsWithVariant=5;DP=10;SupportFraction=0.392679;TotalReads=24;set=variant	GT:DP:GQ	0/1	0/0:10:1
NW_004764614.1	150545	.	G	A	121.30	PASS	AC=1;AF=0.25;AN=4;AlleleCount=1;BaseCalledFraction=0.25;BaseCalledReadsWithVariant=6;DP=10;SupportFraction=0.445484;TotalReads=24;set=variant	GT:DP:GQ	0/1	0/0:10:1
NW_004764614.1	150548	.	A	G	121.30	PASS	AC=3;AF=0.75;AN=4;DP=0;set=Intersection	GT	1/1	0/1
NW_004764614.1	150549	.	G	A	121.30	PASS	AC=1;AF=0.25;AN=4;AlleleCount=1;BaseCalledFraction=0.25;BaseCalledReadsWithVariant=6;DP=10;SupportFraction=0.579768;TotalReads=24;set=variant	GT:DP:GQ	0/1	0/0:10:1
NW_004764614.1	150564	.	G	T	200.50	PASS	AC=1;AF=0.25;AN=4;AlleleCount=1;BaseCalledFraction=0.25;BaseCalledReadsWithVariant=6;DP=10;SupportFraction=0.502911;TotalReads=23;set=variant	GT:DP:GQ	0/1	0/0:10:1
NW_004764614.1	150569	.	A	C	200.50	PASS	AC=1;AF=0.25;AN=4;AlleleCount=1;BaseCalledFraction=0.291667;BaseCalledReadsWithVariant=7;DP=10;SupportFraction=0.543725;TotalReads=23;set=variant	GT:DP:GQ	0/1	0/0:10:1
NW_004764614.1	150575	.	G	C	200.50	PASS	AC=1;AF=0.25;AN=4;AlleleCount=1;BaseCalledFraction=0.208333;BaseCalledReadsWithVariant=5;DP=10;SupportFraction=0.526278;TotalReads=23;set=variant	GT:DP:GQ	0/1	0/0:10:1
NW_004764614.1	150580	.	C	A	200.50	PASS	AC=1;AF=0.25;AN=4;AlleleCount=1;BaseCalledFraction=0.25;BaseCalledReadsWithVariant=6;DP=10;SupportFraction=0.533274;TotalReads=23;set=variant	GT:DP:GQ	0/1	0/0:10:1
NW_004764614.1	150589	.	A	C	200.50	PASS	AC=1;AF=0.25;AN=4;AlleleCount=1;BaseCalledFraction=0.291667;BaseCalledReadsWithVariant=7;DP=10;SupportFraction=0.485672;TotalReads=23;set=variant	GT:DP:GQ	0/1	0/0:10:1
NW_004764614.1	150593	.	TC	T	200.50	PASS	AC=1;AF=0.25;AN=4;AlleleCount=1;BaseCalledFraction=0.304348;BaseCalledReadsWithVariant=7;DP=10;SupportFraction=0.563373;TotalReads=23;set=variant	GT:DP:GQ	0/1	0/0:10:1
NW_004764614.1	150594	.	C	T	29.30	PASS	AC=1;AF=0.25;AN=4;AlleleCount=1;BaseCalledFraction=0.4;BaseCalledReadsWithVariant=8;DP=10;SupportFraction=0.534882;TotalReads=20;set=variant2	GT:DP:GQ	0/0:10:1	0/1
NW_004764614.1	150610	.	AC	A	158.50	PASS	AC=1;AF=0.25;AN=4;AlleleCount=1;BaseCalledFraction=0.26087;BaseCalledReadsWithVariant=6;DP=10;SupportFraction=0.396053;TotalReads=23;set=variant	GT:DP:GQ	0/1	0/0:10:1
NW_004764614.1	150611	.	C	A	53	PASS	AC=1;AF=0.25;AN=4;AlleleCount=1;BaseCalledFraction=0.5;BaseCalledReadsWithVariant=10;DP=10;SupportFraction=0.585189;TotalReads=19;set=variant2	GT:DP:GQ	0/0:10:1	0/1
NW_004764614.1	150613	.	T	A	158.50	PASS	AC=2;AF=0.5;AN=4;AlleleCount=1;DP=0;set=Intersection	GT	0/1	0/1
NW_004764614.1	150618	.	C	G	158.50	PASS	AC=1;AF=0.25;AN=4;AlleleCount=1;BaseCalledFraction=0.304348;BaseCalledReadsWithVariant=7;DP=10;SupportFraction=0.453339;TotalReads=23;set=variant	GT:DP:GQ	0/1	0/0:10:1
NW_004764614.1	150624	.	T	G	158.50	PASS	AC=1;AF=0.25;AN=4;AlleleCount=1;BaseCalledFraction=0.304348;BaseCalledReadsWithVariant=7;DP=10;SupportFraction=0.520131;TotalReads=23;set=variant	GT:DP:GQ	0/1	0/0:10:1
NW_004764614.1	150649	.	T	A	42.80	PASS	AC=1;AF=0.25;AN=4;AlleleCount=1;BaseCalledFraction=0.304348;BaseCalledReadsWithVariant=7;DP=10;SupportFraction=0.424103;TotalReads=23;set=variant	GT:DP:GQ	0/1	0/0:10:1
NW_004764614.1	150650	.	T	G	42.80	PASS	AC=1;AF=0.25;AN=4;AlleleCount=1;BaseCalledFraction=0.304348;BaseCalledReadsWithVariant=7;DP=10;SupportFraction=0.475534;TotalReads=23;set=variant	GT:DP:GQ	0/1	0/0:10:1
NW_004764614.1	150666	.	AC	A	139.90	PASS	AC=1;AF=0.25;AN=4;AlleleCount=1;BaseCalledFraction=0.217391;BaseCalledReadsWithVariant=5;DP=10;SupportFraction=0.594877;TotalReads=21;set=variant	GT:DP:GQ	0/1	0/0:10:1
NW_004764614.1	150672	.	C	T	139.90	PASS	AC=1;AF=0.25;AN=4;AlleleCount=1;BaseCalledFraction=0.26087;BaseCalledReadsWithVariant=6;DP=10;SupportFraction=0.465279;TotalReads=21;set=variant	GT:DP:GQ	0/1	0/0:10:1
NW_004764614.1	150678	.	C	T	139.90	PASS	AC=1;AF=0.25;AN=4;AlleleCount=1;BaseCalledFraction=0.478261;BaseCalledReadsWithVariant=11;DP=10;SupportFraction=0.450833;TotalReads=21;set=variant	GT:DP:GQ	0/1	0/0:10:1
NW_004764614.1	150685	.	A	G	139.90	PASS	AC=1;AF=0.25;AN=4;AlleleCount=1;BaseCalledFraction=0.391304;BaseCalledReadsWithVariant=9;DP=10;SupportFraction=0.49;TotalReads=21;set=variant	GT:DP:GQ	0/1	0/0:10:1
NW_004764614.1	150687	.	T	C	139.90	PASS	AC=2;AF=0.5;AN=4;AlleleCount=2;BaseCalledFraction=1;BaseCalledReadsWithVariant=23;DP=10;SupportFraction=0.713113;TotalReads=21;set=variant	GT:DP:GQ	1/1	0/0:10:1
NW_004764614.1	150718	.	C	T	23.50	PASS	AC=1;AF=0.25;AN=4;AlleleCount=1;BaseCalledFraction=0.380952;BaseCalledReadsWithVariant=8;DP=10;SupportFraction=0.544481;TotalReads=21;set=variant	GT:DP:GQ	0/1	0/0:10:1
NW_004764614.1	150746	.	C	G	82.80	PASS	AC=1;AF=0.25;AN=4;AlleleCount=1;BaseCalledFraction=0.285714;BaseCalledReadsWithVariant=6;DP=10;SupportFraction=0.445843;TotalReads=21;set=variant	GT:DP:GQ	0/1	0/0:10:1
NW_004764614.1	150749	.	A	C	82.80	PASS	AC=2;AF=0.5;AN=4;AlleleCount=2;BaseCalledFraction=0.761905;BaseCalledReadsWithVariant=16;DP=10;SupportFraction=0.683953;TotalReads=21;set=variant	GT:DP:GQ	1/1	0/0:10:1
NW_004764614.1	150778	.	G	A	39.40	PASS	AC=1;AF=0.25;AN=4;AlleleCount=1;BaseCalledFraction=0.428571;BaseCalledReadsWithVariant=9;DP=10;SupportFraction=0.466339;TotalReads=17;set=variant	GT:DP:GQ	0/1	0/0:10:1
NW_004764614.1	150783	.	C	A	39.40	PASS	AC=1;AF=0.25;AN=4;AlleleCount=1;BaseCalledFraction=0.380952;BaseCalledReadsWithVariant=8;DP=10;SupportFraction=0.511388;TotalReads=17;set=variant	GT:DP:GQ	0/1	0/0:10:1
NW_004764614.1	236656	.	C	G	99.20	PASS	AC=1;AF=0.25;AN=4;AlleleCount=1;BaseCalledFraction=0.35;BaseCalledReadsWithVariant=7;DP=10;SupportFraction=0.258145;TotalReads=8;set=variant2	GT:DP:GQ	0/0:10:1	0/1
NW_004764614.1	236661	.	T	C	99.20	PASS	AC=1;AF=0.25;AN=4;AlleleCount=1;BaseCalledFraction=0.3;BaseCalledReadsWithVariant=6;DP=10;SupportFraction=0.065555;TotalReads=8;set=variant2	GT:DP:GQ	0/0:10:1	0/1
NW_004764614.1	236662	.	C	G	99.20	PASS	AC=1;AF=0.25;AN=4;AlleleCount=1;BaseCalledFraction=0.3;BaseCalledReadsWithVariant=6;DP=10;SupportFraction=0.184265;TotalReads=8;set=variant2	GT:DP:GQ	0/0:10:1	0/1
NW_004764614.1	236665	.	T	C	99.20	PASS	AC=1;AF=0.25;AN=4;AlleleCount=1;BaseCalledFraction=0.35;BaseCalledReadsWithVariant=7;DP=10;SupportFraction=0.33742;TotalReads=8;set=variant2	GT:DP:GQ	0/0:10:1	0/1
NW_004764614.1	236672	.	T	G	99.20	PASS	AC=2;AF=0.5;AN=4;AlleleCount=2;BaseCalledFraction=0.7;BaseCalledReadsWithVariant=14;DP=10;SupportFraction=0.623087;TotalReads=8;set=variant2	GT:DP:GQ	0/0:10:1	1/1
NW_004764614.1	236713	.	T	C	86.70	PASS	AC=2;AF=0.5;AN=4;AlleleCount=2;BaseCalledFraction=0.75;BaseCalledReadsWithVariant=15;DP=10;SupportFraction=0.713591;TotalReads=20;set=variant2	GT:DP:GQ	0/0:10:1	1/1
NW_004764614.1	236726	.	G	A	53.20	PASS	AC=2;AF=0.5;AN=4;AlleleCount=2;BaseCalledFraction=0.75;BaseCalledReadsWithVariant=15;DP=10;SupportFraction=0.678281;TotalReads=20;set=variant2	GT:DP:GQ	0/0:10:1	1/1
NW_004764614.1	236746	.	A	C	64.60	PASS	AC=2;AF=0.5;AN=4;AlleleCount=2;BaseCalledFraction=0.5;BaseCalledReadsWithVariant=10;DP=10;SupportFraction=0.721048;TotalReads=19;set=variant2	GT:DP:GQ	0/0:10:1	1/1
NW_004764614.1	236763	.	A	G	78.40	PASS	AC=1;AF=0.25;AN=4;AlleleCount=1;BaseCalledFraction=0.8;BaseCalledReadsWithVariant=16;DP=10;SupportFraction=0.529621;TotalReads=19;set=variant2	GT:DP:GQ	0/0:10:1	0/1
NW_004764614.1	236766	.	C	T	78.40	PASS	AC=1;AF=0.25;AN=4;AlleleCount=1;BaseCalledFraction=0.75;BaseCalledReadsWithVariant=15;DP=10;SupportFraction=0.616109;TotalReads=19;set=variant2	GT:DP:GQ	0/0:10:1	0/1
NW_004764614.1	236813	.	A	T	52.50	PASS	AC=2;AF=0.5;AN=4;AlleleCount=1;BaseCalledFraction=0.25;BaseCalledReadsWithVariant=5;DP=0;set=Intersection	GT	0/1	0/1
NW_004764614.1	236867	.	C	T	122.90	PASS	AC=3;AF=0.75;AN=4;DP=0;TotalReads=19;set=Intersection	GT	0/1	1/1
NW_004764614.1	236873	.	C	A	122.90	PASS	AC=3;AF=0.75;AN=4;DP=0;TotalReads=19;set=Intersection	GT	0/1	1/1
NW_004764614.1	236885	.	T	C	121.20	PASS	AC=2;AF=0.5;AN=4;AlleleCount=1;DP=0;TotalReads=19;set=Intersection	GT	0/1	0/1
NW_004764614.1	236887	.	T	A	121.20	PASS	AC=2;AF=0.5;AN=4;AlleleCount=1;DP=0;TotalReads=19;set=Intersection	GT	0/1	0/1
NW_004764614.1	236895	.	C	T	121.20	PASS	AC=2;AF=0.5;AN=4;AlleleCount=2;BaseCalledFraction=0.590909;BaseCalledReadsWithVariant=13;DP=10;SupportFraction=0.731355;TotalReads=19;set=variant	GT:DP:GQ	1/1	0/0:10:1
NW_004764614.1	236922	.	A	C	192.10	PASS	AC=2;AF=0.5;AN=4;AlleleCount=2;BaseCalledFraction=0.636364;BaseCalledReadsWithVariant=14;DP=10;SupportFraction=0.712578;TotalReads=21;set=variant	GT:DP:GQ	1/1	0/0:10:1
NW_004764614.1	236923	.	G	A	192.10	PASS	AC=1;AF=0.25;AN=4;AlleleCount=1;BaseCalledFraction=0.590909;BaseCalledReadsWithVariant=13;DP=10;SupportFraction=0.494826;TotalReads=21;set=variant	GT:DP:GQ	0/1	0/0:10:1
NW_004764614.1	236929	.	T	G	192.10	PASS	AC=1;AF=0.25;AN=4;AlleleCount=1;BaseCalledFraction=0.272727;BaseCalledReadsWithVariant=6;DP=10;SupportFraction=0.393523;TotalReads=21;set=variant	GT:DP:GQ	0/1	0/0:10:1
NW_004764614.1	236933	.	A	G	192.10	PASS	AC=1;AF=0.25;AN=4;AlleleCount=1;BaseCalledFraction=0.272727;BaseCalledReadsWithVariant=6;DP=10;SupportFraction=0.551743;TotalReads=21;set=variant	GT:DP:GQ	0/1	0/0:10:1
NW_004764614.1	236938	.	T	C	192.10	PASS	AC=1;AF=0.25;AN=4;AlleleCount=1;BaseCalledFraction=0.272727;BaseCalledReadsWithVariant=6;DP=10;SupportFraction=0.594969;TotalReads=21;set=variant	GT:DP:GQ	0/1	0/0:10:1
NW_004764614.1	236940	.	T	C	192.10	PASS	AC=1;AF=0.25;AN=4;AlleleCount=1;BaseCalledFraction=0.227273;BaseCalledReadsWithVariant=5;DP=10;SupportFraction=0.56095;TotalReads=21;set=variant	GT:DP:GQ	0/1	0/0:10:1
NW_004764614.1	236962	.	G	GAC	172.90	PASS	AC=2;AF=0.5;AN=4;AlleleCount=1;DP=0;set=Intersection	GT	0/1	0/1
NW_004764614.1	236964	.	G	C	172.90	PASS	AC=3;AF=0.75;AN=4;DP=0;set=Intersection	GT	0/1	1/1
NW_004764614.1	236974	.	AT	A	143.40	PASS	AC=1;AF=0.25;AN=4;AlleleCount=1;BaseCalledFraction=0.3;BaseCalledReadsWithVariant=6;DP=10;SupportFraction=0.582136;TotalReads=19;set=variant2	GT:DP:GQ	0/0:10:1	0/1
NW_004764614.1	236988	.	T	G	121.20	PASS	AC=1;AF=0.25;AN=4;AlleleCount=1;BaseCalledFraction=0.272727;BaseCalledReadsWithVariant=6;DP=10;SupportFraction=0.389243;TotalReads=21;set=variant	GT:DP:GQ	0/1	0/0:10:1
NW_004764614.1	236990	.	C	G	121.20	PASS	AC=2;AF=0.5;AN=4;AlleleCount=1;DP=0;set=Intersection	GT	0/1	0/1
NW_004764614.1	236994	.	A	C	121.20	PASS	AC=3;AF=0.75;AN=4;DP=0;set=Intersection	GT	0/1	1/1
NW_004764614.1	237006	.	A	G	24.10	PASS	AC=2;AF=0.5;AN=4;AlleleCount=1;DP=0;set=Intersection	GT	0/1	0/1
NW_004764614.1	237022	.	C	G	57.70	PASS	AC=2;AF=0.5;AN=4;AlleleCount=1;DP=0;set=Intersection	GT	0/1	0/1
NW_004764614.1	237023	.	CA	C	95.90	PASS	AC=1;AF=0.25;AN=4;AlleleCount=1;BaseCalledFraction=0.25;BaseCalledReadsWithVariant=5;DP=10;SupportFraction=0.685655;TotalReads=20;set=variant2	GT:DP:GQ	0/0:10:1	0/1
NW_004764614.1	237026	.	C	T	57.70	PASS	AC=3;AF=0.75;AN=4;DP=0;set=Intersection	GT	0/1	1/1
NW_004764614.1	237042	.	C	T	290.80	PASS	AC=3;AF=0.75;AN=4;DP=0;TotalReads=20;set=Intersection	GT	0/1	1/1
NW_004764614.1	237052	.	G	A	290.80	PASS	AC=2;AF=0.5;AN=4;AlleleCount=1;DP=0;TotalReads=20;set=Intersection	GT	0/1	0/1
NW_004764614.1	237060	.	T	C	290.80	PASS	AC=2;AF=0.5;AN=4;AlleleCount=1;DP=0;TotalReads=20;set=Intersection	GT	0/1	0/1
NW_004764614.1	237061	.	C	G	290.80	PASS	AC=2;AF=0.5;AN=4;AlleleCount=1;DP=0;TotalReads=20;set=Intersection	GT	0/1	0/1
NW_004764614.1	237062	.	C	T	290.80	PASS	AC=2;AF=0.5;AN=4;AlleleCount=1;DP=0;TotalReads=20;set=Intersection	GT	0/1	0/1
NW_004764614.1	237065	.	C	T	290.80	PASS	AC=2;AF=0.5;AN=4;AlleleCount=1;BaseCalledReadsWithVariant=5;DP=0;TotalReads=20;set=Intersection	GT	0/1	0/1
NW_004764614.1	237069	.	G	A	290.80	PASS	AC=2;AF=0.5;AN=4;AlleleCount=1;DP=0;TotalReads=20;set=Intersection	GT	0/1	0/1
NW_004764614.1	237072	.	GAC	G	345.40	PASS	AC=1;AF=0.25;AN=4;AlleleCount=1;BaseCalledFraction=0.285714;BaseCalledReadsWithVariant=6;DP=10;SupportFraction=0.548907;TotalReads=20;set=variant2	GT:DP:GQ	0/0:10:1	0/1
NW_004764614.1	237074	.	C	G	290.80	PASS	AC=1;AF=0.25;AN=4;AlleleCount=1;BaseCalledFraction=0.5;BaseCalledReadsWithVariant=11;DP=10;SupportFraction=0.550651;TotalReads=20;set=variant	GT:DP:GQ	0/1	0/0:10:1
NW_004764614.1	237124	.	T	G	43.60	PASS	AC=2;AF=0.5;AN=4;AlleleCount=1;DP=0;TotalReads=20;set=Intersection	GT	0/1	0/1
NW_004764614.1	237147	.	A	C	47	PASS	AC=3;AF=0.75;AN=4;DP=0;set=Intersection	GT	0/1	1/1
NW_004764614.1	237162	.	TA	T	100.50	PASS	AC=3;AF=0.75;AN=4;DP=0;set=Intersection	GT	0/1	1/1
NW_004764614.1	237165	.	G	T	100.50	PASS	AC=3;AF=0.75;AN=4;DP=0;set=Intersection	GT	0/1	1/1
NW_004764614.1	237177	.	T	C	171.40	PASS	AC=3;AF=0.75;AN=4;BaseCalledReadsWithVariant=5;DP=0;set=Intersection	GT	0/1	1/1
NW_004764614.1	237183	.	TG	T	207	PASS	AC=1;AF=0.25;AN=4;AlleleCount=1;BaseCalledFraction=0.3;BaseCalledReadsWithVariant=6;DP=10;SupportFraction=0.504691;TotalReads=18;set=variant2	GT:DP:GQ	0/0:10:1	0/1
NW_004764614.1	237184	.	G	T	171.40	PASS	AC=2;AF=0.5;AN=4;AlleleCount=2;BaseCalledFraction=0.625;BaseCalledReadsWithVariant=15;DP=10;SupportFraction=0.809874;TotalReads=17;set=variant	GT:DP:GQ	1/1	0/0:10:1
NW_004764614.1	237186	.	C	A	171.40	PASS	AC=2;AF=0.5;AN=4;AlleleCount=1;DP=0;set=Intersection	GT	0/1	0/1
NW_004764614.1	237193	.	G	T	171.40	PASS	AC=2;AF=0.5;AN=4;AlleleCount=1;BaseCalledFraction=0.25;DP=0;set=Intersection	GT	0/1	0/1
NW_004764614.1	428509	.	T	G	21.40	PASS	AC=2;AF=0.5;AN=4;AlleleCount=1;DP=0;set=Intersection	GT	0/1	0/1
NW_004764614.1	428541	.	T	A	79.20	PASS	AC=1;AF=0.25;AN=4;AlleleCount=1;BaseCalledFraction=0.238095;BaseCalledReadsWithVariant=10;DP=10;SupportFraction=0.396743;TotalReads=41;set=variant2	GT:DP:GQ	0/0:10:1	0/1
NW_004764614.1	428547	.	T	A	49.20	PASS	AC=2;AF=0.5;AN=4;AlleleCount=1;DP=0;set=Intersection	GT	0/1	0/1
NW_004764614.1	428548	.	A	T	49.20	PASS	AC=3;AF=0.75;AN=4;DP=0;set=Intersection	GT	1/1	0/1
NW_004764614.1	428573	.	CT	C	23.70	PASS	AC=2;AF=0.5;AN=4;AlleleCount=2;BaseCalledFraction=0.266667;BaseCalledReadsWithVariant=12;DP=10;SupportFraction=0.63582;TotalReads=41;set=variant2	GT:DP:GQ	0/0:10:1	1/1
NW_004764614.1	428622	.	TA	T	27.40	PASS	AC=4;AF=1.0;AN=4;AlleleCount=2;DP=0;set=Intersection	GT	1/1	1/1
NW_004764614.1	428647	.	CA	C	145.10	PASS	AC=3;AF=0.75;AN=4;DP=0;set=Intersection	GT	1/1	0/1
NW_004764614.1	428655	.	G	GT	201.20	PASS	AC=1;AF=0.25;AN=4;AlleleCount=1;BaseCalledFraction=0.204545;BaseCalledReadsWithVariant=9;DP=10;SupportFraction=0.313416;TotalReads=42;set=variant2	GT:DP:GQ	0/0:10:1	0/1
NW_004764614.1	428662	.	A	AT	145.10	PASS	AC=2;AF=0.5;AN=4;AlleleCount=1;DP=0;set=Intersection	GT	0/1	0/1
NW_004764614.1	428671	.	TTC	T	145.10	PASS	AC=2;AF=0.5;AN=4;AlleleCount=1;DP=0;set=Intersection	GT	0/1	0/1
NW_004764614.1	428688	.	T	A	120.10	PASS	AC=3;AF=0.75;AN=4;DP=0;set=Intersection	GT	0/1	1/1
NW_004764614.1	428693	.	T	G,A	120.10	PASS	AC=2,1;AF=0.5,0.25;AN=4;DP=0;set=Intersection	GT	1/1	0/2
NW_004764614.1	428705	.	TA	T	22.90	PASS	AC=4;AF=1.0;AN=4;AlleleCount=2;DP=0;set=Intersection	GT	1/1	1/1
NW_004764614.1	428720	.	CT	C	25.60	PASS	AC=4;AF=1.0;AN=4;AlleleCount=2;DP=0;set=Intersection	GT	1/1	1/1
NW_004764614.1	428737	.	GT	G	25.50	PASS	AC=2;AF=0.5;AN=4;AlleleCount=2;BaseCalledFraction=0.214286;BaseCalledReadsWithVariant=9;DP=10;SupportFraction=0.646067;TotalReads=40;set=variant2	GT:DP:GQ	0/0:10:1	1/1
NW_004764614.1	428772	.	G	A	76.60	PASS	AC=4;AF=1.0;AN=4;AlleleCount=2;DP=0;set=Intersection	GT	1/1	1/1
NW_004764614.1	428779	.	A	T	76.60	PASS	AC=3;AF=0.75;AN=4;DP=0;set=Intersection	GT	0/1	1/1
NW_004764614.1	428788	.	T	C	212.80	PASS	AC=1;AF=0.25;AN=4;AlleleCount=1;BaseCalledFraction=0.536585;BaseCalledReadsWithVariant=22;DP=10;SupportFraction=0.581125;TotalReads=40;set=variant2	GT:DP:GQ	0/0:10:1	0/1
NW_004764614.1	428810	.	G	C	39.50	PASS	AC=2;AF=0.5;AN=4;AlleleCount=1;DP=0;set=Intersection	GT	0/1	0/1
NW_004764614.1	428814	.	AT	A	113	PASS	AC=1;AF=0.25;AN=4;AlleleCount=1;BaseCalledFraction=0.219512;BaseCalledReadsWithVariant=9;DP=10;SupportFraction=0.569387;TotalReads=40;set=variant2	GT:DP:GQ	0/0:10:1	0/1
NW_004764614.1	428847	.	G	T	37.10	PASS	AC=3;AF=0.75;AN=4;DP=0;set=Intersection	GT	0/1	1/1
NW_004764614.1	428905	.	T	C	72.50	PASS	AC=2;AF=0.5;AN=4;AlleleCount=1;DP=0;set=Intersection	GT	0/1	0/1
NW_004764614.1	428910	.	CT	C	72.50	PASS	AC=4;AF=1.0;AN=4;AlleleCount=2;DP=0;set=Intersection	GT	1/1	1/1
NW_004764614.1	428929	.	TG	T	161.50	PASS	AC=1;AF=0.25;AN=4;AlleleCount=1;BaseCalledFraction=0.243902;BaseCalledReadsWithVariant=10;DP=10;SupportFraction=0.484155;TotalReads=40;set=variant2	GT:DP:GQ	0/0:10:1	0/1
NW_004764614.1	428930	.	G	C	44.70	PASS	AC=2;AF=0.5;AN=4;AlleleCount=2;BaseCalledFraction=0.69697;BaseCalledReadsWithVariant=23;DP=10;SupportFraction=0.567186;TotalReads=32;set=variant	GT:DP:GQ	1/1	0/0:10:1
NW_004764614.1	428961	.	C	G	53.80	PASS	AC=2;AF=0.5;AN=4;AlleleCount=1;DP=0;set=Intersection	GT	0/1	0/1
NW_004764614.1	429045	.	A	T	34.80	PASS	AC=2;AF=0.5;AN=4;AlleleCount=1;DP=0;set=Intersection	GT	0/1	0/1
NW_004764614.1	429057	.	A	G	94.10	PASS	AC=1;AF=0.25;AN=4;AlleleCount=1;BaseCalledFraction=0.512195;BaseCalledReadsWithVariant=21;DP=10;SupportFraction=0.498744;TotalReads=39;set=variant2	GT:DP:GQ	0/0:10:1	0/1
NW_004764614.1	429059	.	G	A	94.10	PASS	AC=1;AF=0.25;AN=4;AlleleCount=1;BaseCalledFraction=0.487805;BaseCalledReadsWithVariant=20;DP=10;SupportFraction=0.603187;TotalReads=39;set=variant2	GT:DP:GQ	0/0:10:1	0/1
NW_004764614.1	429267	.	A	T	80.80	PASS	AC=1;AF=0.25;AN=4;AlleleCount=1;BaseCalledFraction=0.809524;BaseCalledReadsWithVariant=17;DP=10;SupportFraction=0.622916;TotalReads=20;set=variant	GT:DP:GQ	0/1	0/0:10:1
NW_004764614.1	429279	.	G	A	97.30	PASS	AC=3;AF=0.75;AN=4;BaseCalledFraction=0.761905;BaseCalledReadsWithVariant=16;DP=0;set=Intersection	GT	0/1	1/1
NW_004764614.1	429287	.	A	G	97.30	PASS	AC=3;AF=0.75;AN=4;DP=0;set=Intersection	GT	0/1	1/1
NW_004764614.1	429308	.	T	C	58.90	PASS	AC=1;AF=0.25;AN=4;AlleleCount=1;BaseCalledFraction=0.52381;BaseCalledReadsWithVariant=11;DP=10;SupportFraction=0.644993;TotalReads=20;set=variant2	GT:DP:GQ	0/0:10:1	0/1
NW_004764614.1	429348	.	A	G	100.60	PASS	AC=3;AF=0.75;AN=4;BaseCalledFraction=0.904762;BaseCalledReadsWithVariant=19;DP=0;set=Intersection	GT	0/1	1/1
NW_004764614.1	429352	.	C	T	100.60	PASS	AC=1;AF=0.25;AN=4;AlleleCount=1;BaseCalledFraction=0.333333;BaseCalledReadsWithVariant=7;DP=10;SupportFraction=0.465597;TotalReads=20;set=variant	GT:DP:GQ	0/1	0/0:10:1
NW_004764614.1	429505	.	T	A	68.60	PASS	AC=1;AF=0.25;AN=4;AlleleCount=1;BaseCalledFraction=0.25;BaseCalledReadsWithVariant=5;DP=10;SupportFraction=0.591997;TotalReads=20;set=variant	GT:DP:GQ	0/1	0/0:10:1
NW_004764614.1	429568	.	G	C	93.70	PASS	AC=1;AF=0.25;AN=4;AlleleCount=1;BaseCalledFraction=0.85;BaseCalledReadsWithVariant=17;DP=10;SupportFraction=0.583555;TotalReads=19;set=variant	GT:DP:GQ	0/1	0/0:10:1
NW_004764614.1	429581	.	A	T	142.90	PASS	AC=2;AF=0.5;AN=4;AlleleCount=1;DP=0;set=Intersection	GT	0/1	0/1
NW_004764614.1	429591	.	A	G	142.90	PASS	AC=3;AF=0.75;AN=4;DP=0;set=Intersection	GT	1/1	0/1
NW_004764614.1	429595	.	AG	A	142.90	PASS	AC=4;AF=1.0;AN=4;AlleleCount=2;DP=0;set=Intersection	GT	1/1	1/1
NW_004764614.1	429666	.	TACCGCAAAAAAACAACCACCACCGCCAA	T	495.40	PASS	AC=2;AF=0.5;AN=4;AlleleCount=1;BaseCalledReadsWithVariant=9;DP=0;set=Intersection	GT	0/1	0/1
NW_004764614.1	429762	.	TA	T	66.40	PASS	AC=3;AF=0.75;AN=4;BaseCalledReadsWithVariant=10;DP=0;set=Intersection	GT	1/1	0/1
NW_004764614.1	429771	.	CT	C	55.20	PASS	AC=1;AF=0.25;AN=4;AlleleCount=1;BaseCalledFraction=0.272727;BaseCalledReadsWithVariant=6;DP=10;SupportFraction=0.476766;TotalReads=20;set=variant2	GT:DP:GQ	0/0:10:1	0/1
NW_004764614.1	429772	.	T	A	66.40	PASS	AC=1;AF=0.25;AN=4;AlleleCount=1;BaseCalledFraction=0.541667;BaseCalledReadsWithVariant=13;DP=10;SupportFraction=0.353313;TotalReads=24;set=variant	GT:DP:GQ	0/1	0/0:10:1
NW_004764614.1	526151	.	G	T	26	PASS	AC=2;AF=0.5;AN=4;AlleleCount=1;DP=0;set=Intersection	GT	0/1	0/1
NW_004764614.1	526153	.	G	A	26	PASS	AC=2;AF=0.5;AN=4;AlleleCount=1;DP=0;set=Intersection	GT	0/1	0/1
NW_004764614.1	526168	.	T	C	26.90	PASS	AC=2;AF=0.5;AN=4;AlleleCount=2;BaseCalledFraction=0.565217;BaseCalledReadsWithVariant=13;DP=10;SupportFraction=0.69585;TotalReads=18;set=variant	GT:DP:GQ	1/1	0/0:10:1
NW_004764614.1	526191	.	T	C	80.20	PASS	AC=3;AF=0.75;AN=4;BaseCalledReadsWithVariant=11;DP=0;set=Intersection	GT	0/1	1/1
NW_004764614.1	526193	.	A	T	80.20	PASS	AC=3;AF=0.75;AN=4;DP=0;set=Intersection	GT	1/1	0/1
NW_004764614.1	526196	.	G	A	80.20	PASS	AC=3;AF=0.75;AN=4;DP=0;set=Intersection	GT	0/1	1/1
NW_004764614.1	526197	.	T	C	80.20	PASS	AC=2;AF=0.5;AN=4;AlleleCount=1;DP=0;set=Intersection	GT	0/1	0/1
NW_004764614.1	526203	.	A	T	80.20	PASS	AC=2;AF=0.5;AN=4;AlleleCount=1;DP=0;set=Intersection	GT	0/1	0/1
NW_004764614.1	526242	.	G	A	22.40	PASS	AC=2;AF=0.5;AN=4;AlleleCount=1;DP=0;set=Intersection	GT	0/1	0/1
NW_004764614.1	526245	.	GT	G	54.60	PASS	AC=2;AF=0.5;AN=4;AlleleCount=2;BaseCalledFraction=0.205882;BaseCalledReadsWithVariant=7;DP=10;SupportFraction=0.475229;TotalReads=32;set=variant2	GT:DP:GQ	0/0:10:1	1/1
NW_004764614.1	526246	.	T	G	22.40	PASS	AC=1;AF=0.25;AN=4;AlleleCount=1;BaseCalledFraction=0.391304;BaseCalledReadsWithVariant=9;DP=10;SupportFraction=0.495943;TotalReads=19;set=variant	GT:DP:GQ	0/1	0/0:10:1
NW_004764614.1	526266	.	GAA	G	21.80	PASS	AC=4;AF=1.0;AN=4;AlleleCount=2;DP=0;set=Intersection	GT	1/1	1/1
NW_004764614.1	526294	.	T	A	84.10	PASS	AC=2;AF=0.5;AN=4;AlleleCount=1;DP=0;set=Intersection	GT	0/1	0/1
NW_004764614.1	526302	.	T	C	84.10	PASS	AC=3;AF=0.75;AN=4;DP=0;set=Intersection	GT	1/1	0/1
NW_004764614.1	526339	.	A	C	106.80	PASS	AC=2;AF=0.5;AN=4;AlleleCount=1;DP=0;set=Intersection	GT	0/1	0/1
NW_004764614.1	526343	.	T	A	106.80	PASS	AC=3;AF=0.75;AN=4;DP=0;set=Intersection	GT	1/1	0/1
NW_004764614.1	526348	.	AG	A	106.80	PASS	AC=3;AF=0.75;AN=4;DP=0;set=Intersection	GT	0/1	1/1
NW_004764614.1	526352	.	CG	C	106.80	PASS	AC=4;AF=1.0;AN=4;AlleleCount=2;DP=0;set=Intersection	GT	1/1	1/1
NW_004764614.1	526393	.	A	T	32.20	PASS	AC=3;AF=0.75;AN=4;DP=0;set=Intersection	GT	1/1	0/1
NW_004764614.1	526417	.	CT	C	44.80	PASS	AC=1;AF=0.25;AN=4;AlleleCount=1;BaseCalledFraction=0.205128;BaseCalledReadsWithVariant=8;DP=10;SupportFraction=0.554529;TotalReads=34;set=variant2	GT:DP:GQ	0/0:10:1	0/1
NW_004764614.1	526427	.	GAA	G	44.80	PASS	AC=2;AF=0.5;AN=4;AlleleCount=2;BaseCalledFraction=0.25641;BaseCalledReadsWithVariant=10;DP=10;SupportFraction=0.516228;TotalReads=34;set=variant2	GT:DP:GQ	0/0:10:1	1/1
NW_004764614.1	526442	.	TA	T	115.40	PASS	AC=1;AF=0.25;AN=4;AlleleCount=1;BaseCalledFraction=0.435897;BaseCalledReadsWithVariant=17;DP=10;SupportFraction=0.512104;TotalReads=37;set=variant2	GT:DP:GQ	0/0:10:1	0/1
NW_004764614.1	526443	.	A	T	35.80	PASS	AC=2;AF=0.5;AN=4;AlleleCount=2;BaseCalledFraction=0.708333;BaseCalledReadsWithVariant=17;DP=10;SupportFraction=0.718899;TotalReads=20;set=variant	GT:DP:GQ	1/1	0/0:10:1
NW_004764614.1	526465	.	G	T	27.90	PASS	AC=2;AF=0.5;AN=4;AlleleCount=1;DP=0;set=Intersection	GT	0/1	0/1
NW_004764614.1	526516	.	T	C	38.70	PASS	AC=1;AF=0.25;AN=4;AlleleCount=1;BaseCalledFraction=0.25;BaseCalledReadsWithVariant=10;DP=10;SupportFraction=0.481474;TotalReads=38;set=variant2	GT:DP:GQ	0/0:10:1	0/1
NW_004764614.1	526522	.	G	A	38.70	PASS	AC=1;AF=0.25;AN=4;AlleleCount=1;BaseCalledFraction=0.825;BaseCalledReadsWithVariant=33;DP=10;SupportFraction=0.533966;TotalReads=38;set=variant2	GT:DP:GQ	0/0:10:1	0/1
NW_004764614.1	526579	.	A	C	25.40	PASS	AC=3;AF=0.75;AN=4;DP=0;set=Intersection	GT	0/1	1/1
NW_004764614.1	526587	.	A	ATCTC	25.40	PASS	AC=2;AF=0.5;AN=4;AlleleCount=1;DP=0;set=Intersection	GT	0/1	0/1
NW_004764614.1	526618	.	A	G	67.60	PASS	AC=1;AF=0.25;AN=4;AlleleCount=1;BaseCalledFraction=0.75;BaseCalledReadsWithVariant=30;DP=10;SupportFraction=0.545843;TotalReads=36;set=variant2	GT:DP:GQ	0/0:10:1	0/1
NW_004764614.1	526658	.	GA	G	44.70	PASS	AC=3;AF=0.75;AN=4;DP=0;set=Intersection	GT	1/1	0/1
NW_004764614.1	526668	.	G	C	44.70	PASS	AC=3;AF=0.75;AN=4;DP=0;set=Intersection	GT	0/1	1/1
NW_004764614.1	526747	.	C	T	68.30	PASS	AC=2;AF=0.5;AN=4;AlleleCount=1;DP=0;set=Intersection	GT	0/1	0/1
NW_004764614.1	526752	.	TG	T	68.30	PASS	AC=4;AF=1.0;AN=4;AlleleCount=2;DP=0;set=Intersection	GT	1/1	1/1
NW_004764614.1	526843	.	G	A	28.80	PASS	AC=3;AF=0.75;AN=4;DP=0;set=Intersection	GT	0/1	1/1
NW_004764614.1	526848	.	T	G	28.80	PASS	AC=2;AF=0.5;AN=4;AlleleCount=1;DP=0;set=Intersection	GT	0/1	0/1
NW_004764614.1	526882	.	G	GGGGATAA	126.40	PASS	AC=1;AF=0.25;AN=4;AlleleCount=1;BaseCalledFraction=0.258065;BaseCalledReadsWithVariant=8;DP=10;SupportFraction=0.166215;TotalReads=30;set=variant2	GT:DP:GQ	0/0:10:1	0/1
NW_004764614.1	526884	.	A	AT	126.40	PASS	AC=1;AF=0.25;AN=4;AlleleCount=1;BaseCalledFraction=0.483871;BaseCalledReadsWithVariant=15;DP=10;SupportFraction=0.358829;TotalReads=30;set=variant2	GT:DP:GQ	0/0:10:1	0/1
NW_004764614.1	526902	.	T	C	25.20	PASS	AC=1;AF=0.25;AN=4;AlleleCount=1;BaseCalledFraction=0.5625;BaseCalledReadsWithVariant=18;DP=10;SupportFraction=0.407121;TotalReads=30;set=variant2	GT:DP:GQ	0/0:10:1	0/1
NW_004764614.1	526908	.	CT	C	25.20	PASS	AC=2;AF=0.5;AN=4;AlleleCount=2;BaseCalledFraction=0.3125;BaseCalledReadsWithVariant=10;DP=10;SupportFraction=0.648308;TotalReads=30;set=variant2	GT:DP:GQ	0/0:10:1	1/1
NW_004764614.1	526929	.	G	A	21.40	PASS	AC=1;AF=0.25;AN=4;AlleleCount=1;BaseCalledFraction=0.875;BaseCalledReadsWithVariant=28;DP=10;SupportFraction=0.492541;TotalReads=30;set=variant2	GT:DP:GQ	0/0:10:1	0/1
NW_004764614.1	526943	.	G	A	34.30	PASS	AC=2;AF=0.5;AN=4;AlleleCount=1;DP=0;set=Intersection	GT	0/1	0/1
NW_004764614.1	526951	.	CA	C	34.30	PASS	AC=2;AF=0.5;AN=4;AlleleCount=2;BaseCalledFraction=0.344828;BaseCalledReadsWithVariant=10;DP=10;SupportFraction=0.680928;TotalReads=25;set=variant	GT:DP:GQ	1/1	0/0:10:1
NW_004764614.1	527031	.	CA	C	52.30	PASS	AC=1;AF=0.25;AN=4;AlleleCount=1;BaseCalledFraction=0.25;BaseCalledReadsWithVariant=8;DP=10;SupportFraction=0.600181;TotalReads=31;set=variant2	GT:DP:GQ	0/0:10:1	0/1
NW_004764614.1	527038	.	C	T	52.30	PASS	AC=1;AF=0.25;AN=4;AlleleCount=1;BaseCalledFraction=0.3125;BaseCalledReadsWithVariant=10;DP=10;SupportFraction=0.445635;TotalReads=31;set=variant2	GT:DP:GQ	0/0:10:1	0/1
NW_004764614.1	527039	.	AAG	A	52.30	PASS	AC=1;AF=0.25;AN=4;AlleleCount=1;BaseCalledFraction=0.21875;BaseCalledReadsWithVariant=7;DP=10;SupportFraction=0.635935;TotalReads=31;set=variant2	GT:DP:GQ	0/0:10:1	0/1
NW_004764614.1	527077	.	C	T	26.60	PASS	AC=2;AF=0.5;AN=4;AlleleCount=1;DP=0;set=Intersection	GT	0/1	0/1
NW_004764614.1	527093	.	CT	C	77.20	PASS	AC=1;AF=0.25;AN=4;AlleleCount=1;BaseCalledFraction=0.266667;BaseCalledReadsWithVariant=8;DP=10;SupportFraction=0.592155;TotalReads=29;set=variant2	GT:DP:GQ	0/0:10:1	0/1
NW_004764614.1	527102	.	G	A	50.70	PASS	AC=3;AF=0.75;AN=4;DP=0;set=Intersection	GT	0/1	1/1
NW_004764614.1	527132	.	TC	T	28.20	PASS	AC=3;AF=0.75;AN=4;DP=0;set=Intersection	GT	1/1	0/1
NW_004764614.1	527145	.	T	C	58.70	PASS	AC=2;AF=0.5;AN=4;AlleleCount=1;DP=0;set=Intersection	GT	0/1	0/1
NW_004764614.1	527208	.	T	G	96	PASS	AC=3;AF=0.75;AN=4;DP=0;set=Intersection	GT	1/1	0/1
NW_004764614.1	527217	.	CTG	C	168	PASS	AC=1;AF=0.25;AN=4;AlleleCount=1;BaseCalledFraction=0.25;BaseCalledReadsWithVariant=7;DP=10;SupportFraction=0.656362;TotalReads=27;set=variant2	GT:DP:GQ	0/0:10:1	0/1
NW_004764614.1	527221	.	G	A	168	PASS	AC=1;AF=0.25;AN=4;AlleleCount=1;BaseCalledFraction=0.642857;BaseCalledReadsWithVariant=18;DP=10;SupportFraction=0.507035;TotalReads=27;set=variant2	GT:DP:GQ	0/0:10:1	0/1
NW_004764614.1	527223	.	A	C	168	PASS	AC=1;AF=0.25;AN=4;AlleleCount=1;BaseCalledFraction=0.5;BaseCalledReadsWithVariant=14;DP=10;SupportFraction=0.5333;TotalReads=27;set=variant2	GT:DP:GQ	0/0:10:1	0/1
NW_004764614.1	527227	.	T	C	168	PASS	AC=1;AF=0.25;AN=4;AlleleCount=1;BaseCalledFraction=0.214286;BaseCalledReadsWithVariant=6;DP=10;SupportFraction=0.479457;TotalReads=27;set=variant2	GT:DP:GQ	0/0:10:1	0/1
NW_004764614.1	527250	.	C	T	55.30	PASS	AC=1;AF=0.25;AN=4;AlleleCount=1;BaseCalledFraction=0.214286;BaseCalledReadsWithVariant=6;DP=10;SupportFraction=0.520985;TotalReads=26;set=variant	GT:DP:GQ	0/1	0/0:10:1
NW_004764614.1	527287	.	A	G	67	PASS	AC=2;AF=0.5;AN=4;AlleleCount=1;DP=0;set=Intersection	GT	0/1	0/1
NW_004764614.1	527336	.	A	C	43.90	PASS	AC=3;AF=0.75;AN=4;DP=0;set=Intersection	GT	0/1	1/1
NW_004764614.1	527337	.	T	G	43.90	PASS	AC=2;AF=0.5;AN=4;AlleleCount=1;DP=0;set=Intersection	GT	0/1	0/1
NW_004764614.1	527378	.	A	T	46.70	PASS	AC=2;AF=0.5;AN=4;AlleleCount=1;DP=0;set=Intersection	GT	0/1	0/1
NW_004764614.1	527459	.	G	T	83.80	PASS	AC=2;AF=0.5;AN=4;AlleleCount=1;DP=0;set=Intersection	GT	0/1	0/1
NW_004764614.1	527468	.	T	C	83.80	PASS	AC=2;AF=0.5;AN=4;AlleleCount=1;DP=0;set=Intersection	GT	0/1	0/1
NW_004764614.1	527476	.	C	T	83.80	PASS	AC=2;AF=0.5;AN=4;AlleleCount=1;DP=0;set=Intersection	GT	0/1	0/1
NW_004764614.1	527488	.	G	C	42.70	PASS	AC=1;AF=0.25;AN=4;AlleleCount=1;BaseCalledFraction=0.37037;BaseCalledReadsWithVariant=10;DP=10;SupportFraction=0.465397;TotalReads=25;set=variant2	GT:DP:GQ	0/0:10:1	0/1
NW_004764614.1	527501	.	A	G	64.10	PASS	AC=3;AF=0.75;AN=4;DP=0;set=Intersection	GT	1/1	0/1
NW_004764615.1	1478	.	T	A	115.60	PASS	AC=1;AF=0.25;AN=4;AlleleCount=1;BaseCalledFraction=0.5;BaseCalledReadsWithVariant=10;DP=10;SupportFraction=0.633354;TotalReads=14;set=variant2	GT:DP:GQ	0/0:10:1	0/1
NW_004764615.1	1480	.	A	G	115.60	PASS	AC=2;AF=0.5;AN=4;AlleleCount=2;BaseCalledFraction=0.4;BaseCalledReadsWithVariant=8;DP=10;SupportFraction=0.723047;TotalReads=14;set=variant2	GT:DP:GQ	0/0:10:1	1/1
NW_004764615.1	1484	.	G	T	115.60	PASS	AC=2;AF=0.5;AN=4;AlleleCount=2;BaseCalledFraction=0.85;BaseCalledReadsWithVariant=17;DP=10;SupportFraction=0.803173;TotalReads=14;set=variant2	GT:DP:GQ	0/0:10:1	1/1
NW_004764615.1	1485	.	C	T	115.60	PASS	AC=2;AF=0.5;AN=4;AlleleCount=2;BaseCalledFraction=0.6;BaseCalledReadsWithVariant=12;DP=10;SupportFraction=0.736376;TotalReads=14;set=variant2	GT:DP:GQ	0/0:10:1	1/1
NW_004764615.1	1592	.	G	A	175.70	PASS	AC=2;AF=0.5;AN=4;AlleleCount=2;BaseCalledFraction=0.714286;BaseCalledReadsWithVariant=15;DP=10;SupportFraction=0.865307;TotalReads=18;set=variant2	GT:DP:GQ	0/0:10:1	1/1
NW_004764615.1	1606	.	T	A	175.70	PASS	AC=1;AF=0.25;AN=4;AlleleCount=1;BaseCalledFraction=0.571429;BaseCalledReadsWithVariant=12;DP=10;SupportFraction=0.699176;TotalReads=18;set=variant2	GT:DP:GQ	0/0:10:1	0/1
NW_004764615.1	1623	.	G	A	68.90	PASS	AC=2;AF=0.5;AN=4;AlleleCount=2;BaseCalledFraction=0.714286;BaseCalledReadsWithVariant=15;DP=10;SupportFraction=0.669703;TotalReads=18;set=variant2	GT:DP:GQ	0/0:10:1	1/1
NW_004764615.1	1641	.	T	C	74	PASS	AC=1;AF=0.25;AN=4;AlleleCount=1;BaseCalledFraction=0.761905;BaseCalledReadsWithVariant=16;DP=10;SupportFraction=0.724608;TotalReads=18;set=variant2	GT:DP:GQ	0/0:10:1	0/1
NW_004764615.1	1675	.	A	T	86.90	PASS	AC=2;AF=0.5;AN=4;AlleleCount=2;BaseCalledFraction=0.285714;BaseCalledReadsWithVariant=6;DP=10;SupportFraction=0.753468;TotalReads=18;set=variant2	GT:DP:GQ	0/0:10:1	1/1
NW_004764615.1	1676	.	C	A	86.90	PASS	AC=1;AF=0.25;AN=4;AlleleCount=1;BaseCalledFraction=0.285714;BaseCalledReadsWithVariant=6;DP=10;SupportFraction=0.587859;TotalReads=18;set=variant2	GT:DP:GQ	0/0:10:1	0/1
NW_004764615.1	1677	.	G	A	86.90	PASS	AC=1;AF=0.25;AN=4;AlleleCount=1;BaseCalledFraction=0.380952;BaseCalledReadsWithVariant=8;DP=10;SupportFraction=0.372096;TotalReads=18;set=variant2	GT:DP:GQ	0/0:10:1	0/1
NW_004764615.1	1693	.	T	TA	132.40	PASS	AC=2;AF=0.5;AN=4;AlleleCount=2;BaseCalledFraction=0.590909;BaseCalledReadsWithVariant=13;DP=10;SupportFraction=0.775539;TotalReads=18;set=variant2	GT:DP:GQ	0/0:10:1	1/1
NW_004764615.1	1697	.	T	A	132.40	PASS	AC=1;AF=0.25;AN=4;AlleleCount=1;BaseCalledFraction=0.272727;BaseCalledReadsWithVariant=6;DP=10;SupportFraction=0.504407;TotalReads=18;set=variant2	GT:DP:GQ	0/0:10:1	0/1
NW_004764615.1	1700	.	C	T	132.40	PASS	AC=2;AF=0.5;AN=4;AlleleCount=2;BaseCalledFraction=0.454545;BaseCalledReadsWithVariant=10;DP=10;SupportFraction=0.746507;TotalReads=18;set=variant2	GT:DP:GQ	0/0:10:1	1/1
NW_004764615.1	1713	.	C	T	250	PASS	AC=1;AF=0.25;AN=4;AlleleCount=1;BaseCalledFraction=0.818182;BaseCalledReadsWithVariant=18;DP=10;SupportFraction=0.746116;TotalReads=18;set=variant2	GT:DP:GQ	0/0:10:1	0/1
NW_004764615.1	1718	.	T	G	250	PASS	AC=1;AF=0.25;AN=4;AlleleCount=1;BaseCalledFraction=0.681818;BaseCalledReadsWithVariant=15;DP=10;SupportFraction=0.681836;TotalReads=18;set=variant2	GT:DP:GQ	0/0:10:1	0/1
NW_004764615.1	1724	.	T	A	250	PASS	AC=2;AF=0.5;AN=4;AlleleCount=2;BaseCalledFraction=0.5;BaseCalledReadsWithVariant=11;DP=10;SupportFraction=0.82968;TotalReads=18;set=variant2	GT:DP:GQ	0/0:10:1	1/1
NW_004764615.1	1726	.	A	G	250	PASS	AC=2;AF=0.5;AN=4;AlleleCount=2;BaseCalledFraction=0.363636;BaseCalledReadsWithVariant=8;DP=10;SupportFraction=0.82497;TotalReads=18;set=variant2	GT:DP:GQ	0/0:10:1	1/1
NW_004764615.1	1731	.	C	T	250	PASS	AC=2;AF=0.5;AN=4;AlleleCount=2;BaseCalledFraction=0.681818;BaseCalledReadsWithVariant=15;DP=10;SupportFraction=0.816423;TotalReads=18;set=variant2	GT:DP:GQ	0/0:10:1	1/1
NW_004764615.1	1749	.	A	G	95.70	PASS	AC=2;AF=0.5;AN=4;AlleleCount=2;BaseCalledFraction=0.772727;BaseCalledReadsWithVariant=17;DP=10;SupportFraction=0.737657;TotalReads=18;set=variant2	GT:DP:GQ	0/0:10:1	1/1
NW_004764615.1	1759	.	A	T	95.70	PASS	AC=1;AF=0.25;AN=4;AlleleCount=1;BaseCalledFraction=0.272727;BaseCalledReadsWithVariant=6;DP=10;SupportFraction=0.411513;TotalReads=18;set=variant2	GT:DP:GQ	0/0:10:1	0/1
NW_004764615.1	1776	.	G	A	81	PASS	AC=2;AF=0.5;AN=4;AlleleCount=2;BaseCalledFraction=0.727273;BaseCalledReadsWithVariant=16;DP=10;SupportFraction=0.781927;TotalReads=18;set=variant2	GT:DP:GQ	0/0:10:1	1/1
NW_004764615.1	1807	.	G	A	114.50	PASS	AC=2;AF=0.5;AN=4;AlleleCount=2;BaseCalledFraction=0.714286;BaseCalledReadsWithVariant=15;DP=10;SupportFraction=0.868026;TotalReads=18;set=variant2	GT:DP:GQ	0/0:10:1	1/1
NW_004764615.1	1821	.	A	T	38.70	PASS	AC=1;AF=0.25;AN=4;AlleleCount=1;BaseCalledFraction=0.238095;BaseCalledReadsWithVariant=5;DP=10;SupportFraction=0.450033;TotalReads=17;set=variant2	GT:DP:GQ	0/0:10:1	0/1
NW_004764615.1	1838	.	G	A	63	PASS	AC=2;AF=0.5;AN=4;AlleleCount=2;BaseCalledFraction=0.761905;BaseCalledReadsWithVariant=16;DP=10;SupportFraction=0.757297;TotalReads=17;set=variant2	GT:DP:GQ	0/0:10:1	1/1
NW_004764615.1	1850	.	GT	G	62.70	PASS	AC=2;AF=0.5;AN=4;AlleleCount=2;BaseCalledFraction=0.5;BaseCalledReadsWithVariant=10;DP=10;SupportFraction=0.772333;TotalReads=13;set=variant2	GT:DP:GQ	0/0:10:1	1/1
NW_004764615.1	1853	.	T	A	62.70	PASS	AC=1;AF=0.25;AN=4;AlleleCount=1;BaseCalledFraction=0.35;BaseCalledReadsWithVariant=7;DP=10;SupportFraction=0.50882;TotalReads=13;set=variant2	GT:DP:GQ	0/0:10:1	0/1
NW_004764615.1	212467	.	T	A	70.30	PASS	AC=1;AF=0.25;AN=4;AlleleCount=1;BaseCalledFraction=0.217391;BaseCalledReadsWithVariant=5;DP=10;SupportFraction=0.409004;TotalReads=7;set=variant2	GT:DP:GQ	0/0:10:1	0/1
NW_004764615.1	212472	.	T	A	70.30	PASS	AC=1;AF=0.25;AN=4;AlleleCount=1;BaseCalledFraction=0.695652;BaseCalledReadsWithVariant=16;DP=10;SupportFraction=0.221078;TotalReads=7;set=variant2	GT:DP:GQ	0/0:10:1	0/1
NW_004764615.1	212474	.	C	A	70.30	PASS	AC=1;AF=0.25;AN=4;AlleleCount=1;BaseCalledFraction=0.695652;BaseCalledReadsWithVariant=16;DP=10;SupportFraction=0.11898;TotalReads=7;set=variant2	GT:DP:GQ	0/0:10:1	0/1
NW_004764615.1	212490	.	C	A	70.30	PASS	AC=1;AF=0.25;AN=4;AlleleCount=1;BaseCalledFraction=0.869565;BaseCalledReadsWithVariant=20;DP=10;SupportFraction=0.270006;TotalReads=7;set=variant2	GT:DP:GQ	0/0:10:1	0/1
NW_004764615.1	212541	.	TA	T	320.70	PASS	AC=2;AF=0.5;AN=4;AlleleCount=2;BaseCalledFraction=0.333333;BaseCalledReadsWithVariant=8;DP=10;SupportFraction=0.548662;TotalReads=12;set=variant2	GT:DP:GQ	0/0:10:1	1/1
NW_004764615.1	212548	.	T	C	320.70	PASS	AC=1;AF=0.25;AN=4;AlleleCount=1;BaseCalledFraction=0.5;BaseCalledReadsWithVariant=12;DP=10;SupportFraction=0.614447;TotalReads=12;set=variant2	GT:DP:GQ	0/0:10:1	0/1
NW_004764615.1	212551	.	G	A	320.70	PASS	AC=1;AF=0.25;AN=4;AlleleCount=1;BaseCalledFraction=0.25;BaseCalledReadsWithVariant=6;DP=10;SupportFraction=0.163726;TotalReads=12;set=variant2	GT:DP:GQ	0/0:10:1	0/1
NW_004764615.1	212552	.	G	A	320.70	PASS	AC=2;AF=0.5;AN=4;AlleleCount=2;BaseCalledFraction=0.666667;BaseCalledReadsWithVariant=16;DP=10;SupportFraction=0.623402;TotalReads=12;set=variant2	GT:DP:GQ	0/0:10:1	1/1
NW_004764615.1	212554	.	C	A	320.70	PASS	AC=1;AF=0.25;AN=4;AlleleCount=1;BaseCalledFraction=0.583333;BaseCalledReadsWithVariant=14;DP=10;SupportFraction=0.656608;TotalReads=12;set=variant2	GT:DP:GQ	0/0:10:1	0/1
NW_004764615.1	212559	.	C	T	320.70	PASS	AC=2;AF=0.5;AN=4;AlleleCount=2;BaseCalledFraction=0.541667;BaseCalledReadsWithVariant=13;DP=10;SupportFraction=0.527401;TotalReads=12;set=variant2	GT:DP:GQ	0/0:10:1	1/1
NW_004764615.1	212562	.	C	A	320.70	PASS	AC=2;AF=0.5;AN=4;AlleleCount=2;BaseCalledFraction=0.75;BaseCalledReadsWithVariant=18;DP=10;SupportFraction=0.711135;TotalReads=12;set=variant2	GT:DP:GQ	0/0:10:1	1/1
NW_004764615.1	212566	.	A	G	320.70	PASS	AC=2;AF=0.5;AN=4;AlleleCount=2;BaseCalledFraction=0.75;BaseCalledReadsWithVariant=18;DP=10;SupportFraction=0.699836;TotalReads=12;set=variant2	GT:DP:GQ	0/0:10:1	1/1
NW_004764615.1	212570	.	AT	A	320.70	PASS	AC=1;AF=0.25;AN=4;AlleleCount=1;BaseCalledFraction=0.291667;BaseCalledReadsWithVariant=7;DP=10;SupportFraction=0.375929;TotalReads=12;set=variant2	GT:DP:GQ	0/0:10:1	0/1
NW_004764615.1	212583	.	AT	A	65.20	PASS	AC=1;AF=0.25;AN=4;AlleleCount=1;BaseCalledFraction=0.333333;BaseCalledReadsWithVariant=8;DP=10;SupportFraction=0.357643;TotalReads=12;set=variant2	GT:DP:GQ	0/0:10:1	0/1
NW_004764615.1	212591	.	C	A	65.20	PASS	AC=1;AF=0.25;AN=4;AlleleCount=1;BaseCalledFraction=0.583333;BaseCalledReadsWithVariant=14;DP=10;SupportFraction=0.550508;TotalReads=12;set=variant2	GT:DP:GQ	0/0:10:1	0/1
NW_004764615.1	212636	.	G	A	111.30	PASS	AC=1;AF=0.25;AN=4;AlleleCount=1;BaseCalledFraction=0.24;BaseCalledReadsWithVariant=6;DP=10;SupportFraction=0.263043;TotalReads=12;set=variant2	GT:DP:GQ	0/0:10:1	0/1
NW_004764615.1	212639	.	A	G	111.30	PASS	AC=1;AF=0.25;AN=4;AlleleCount=1;BaseCalledFraction=0.24;BaseCalledReadsWithVariant=6;DP=10;SupportFraction=0.402777;TotalReads=12;set=variant2	GT:DP:GQ	0/0:10:1	0/1
NW_004764615.1	212647	.	A	C	111.30	PASS	AC=1;AF=0.25;AN=4;AlleleCount=1;BaseCalledFraction=0.24;BaseCalledReadsWithVariant=6;DP=10;SupportFraction=0.312863;TotalReads=12;set=variant2	GT:DP:GQ	0/0:10:1	0/1
NW_004764615.1	212650	.	A	C	111.30	PASS	AC=1;AF=0.25;AN=4;AlleleCount=1;BaseCalledFraction=0.56;BaseCalledReadsWithVariant=14;DP=10;SupportFraction=0.558721;TotalReads=12;set=variant2	GT:DP:GQ	0/0:10:1	0/1
NW_004764615.1	212653	.	A	G	111.30	PASS	AC=2;AF=0.5;AN=4;AlleleCount=2;BaseCalledFraction=0.8;BaseCalledReadsWithVariant=20;DP=10;SupportFraction=0.561503;TotalReads=12;set=variant2	GT:DP:GQ	0/0:10:1	1/1
NW_004764615.1	212666	.	AT	A	57.90	PASS	AC=2;AF=0.5;AN=4;AlleleCount=2;BaseCalledFraction=0.72;BaseCalledReadsWithVariant=18;DP=10;SupportFraction=0.746498;TotalReads=13;set=variant2	GT:DP:GQ	0/0:10:1	1/1
NW_004764615.1	212669	.	AT	A	57.90	PASS	AC=1;AF=0.25;AN=4;AlleleCount=1;BaseCalledFraction=0.36;BaseCalledReadsWithVariant=9;DP=10;SupportFraction=0.391073;TotalReads=13;set=variant2	GT:DP:GQ	0/0:10:1	0/1
NW_004764615.1	212682	.	A	G	29.10	PASS	AC=1;AF=0.25;AN=4;AlleleCount=1;BaseCalledFraction=0.36;BaseCalledReadsWithVariant=9;DP=10;SupportFraction=0.334869;TotalReads=13;set=variant2	GT:DP:GQ	0/0:10:1	0/1
NW_004764615.1	212703	.	TAA	TT	34.10	PASS	AC=2;AF=0.5;AN=4;AlleleCount=2;BaseCalledFraction=0.24;BaseCalledReadsWithVariant=6;DP=10;SupportFraction=0.39498;TotalReads=13;set=variant2	GT:DP:GQ	0/0:10:1	1/1
NW_004764615.1	212725	.	A	G	31.40	PASS	AC=1;AF=0.25;AN=4;AlleleCount=1;BaseCalledFraction=0.384615;BaseCalledReadsWithVariant=10;DP=10;SupportFraction=0.32919;TotalReads=13;set=variant2	GT:DP:GQ	0/0:10:1	0/1
NW_004764615.1	212736	.	T	C	80.10	PASS	AC=2;AF=0.5;AN=4;AlleleCount=2;BaseCalledFraction=0.846154;BaseCalledReadsWithVariant=22;DP=10;SupportFraction=0.612996;TotalReads=13;set=variant2	GT:DP:GQ	0/0:10:1	1/1
NW_004764615.1	291656	.	C	A	30.70	PASS	AC=1;AF=0.25;AN=4;AlleleCount=1;BaseCalledFraction=0.277778;BaseCalledReadsWithVariant=10;DP=10;SupportFraction=0.117014;TotalReads=15;set=variant	GT:DP:GQ	0/1	0/0:10:1
NW_004764615.1	291670	.	A	C	312.70	PASS	AC=4;AF=1.0;AN=4;AlleleCount=2;DP=0;set=Intersection	GT	1/1	1/1
NW_004764615.1	291675	.	A	C	312.70	PASS	AC=3;AF=0.75;AN=4;DP=0;set=Intersection	GT	0/1	1/1
NW_004764615.1	291679	.	TG	T	312.70	PASS	AC=2;AF=0.5;AN=4;AlleleCount=2;BaseCalledFraction=0.25;BaseCalledReadsWithVariant=9;DP=10;SupportFraction=0.235484;TotalReads=15;set=variant	GT:DP:GQ	1/1	0/0:10:1
NW_004764615.1	291680	.	G	T	213.80	PASS	AC=2;AF=0.5;AN=4;AlleleCount=2;BaseCalledFraction=0.636364;BaseCalledReadsWithVariant=14;DP=10;SupportFraction=0.56541;TotalReads=11;set=variant2	GT:DP:GQ	0/0:10:1	1/1
NW_004764615.1	291681	.	TAA	T	312.70	PASS	AC=1;AF=0.25;AN=4;AlleleCount=1;BaseCalledFraction=0.222222;BaseCalledReadsWithVariant=8;DP=10;SupportFraction=0.215884;TotalReads=15;set=variant	GT:DP:GQ	0/1	0/0:10:1
NW_004764615.1	291717	.	T	C	39.90	PASS	AC=4;AF=1.0;AN=4;AlleleCount=2;DP=0;set=Intersection	GT	1/1	1/1
NW_004764615.1	291729	.	G	A	39.60	PASS	AC=4;AF=1.0;AN=4;AlleleCount=2;DP=0;set=Intersection	GT	1/1	1/1
NW_004764615.1	291739	.	TA	T	39.60	PASS	AC=3;AF=0.75;AN=4;DP=0;set=Intersection	GT	1/1	0/1
NW_004764615.1	291742	.	A	G	76.70	PASS	AC=1;AF=0.25;AN=4;AlleleCount=1;BaseCalledFraction=0.285714;BaseCalledReadsWithVariant=6;DP=10;SupportFraction=0.335335;TotalReads=9;set=variant2	GT:DP:GQ	0/0:10:1	0/1
NW_004764615.1	291800	.	CA	C	57.80	PASS	AC=1;AF=0.25;AN=4;AlleleCount=1;BaseCalledFraction=0.238095;BaseCalledReadsWithVariant=5;DP=10;SupportFraction=0.3685;TotalReads=10;set=variant2	GT:DP:GQ	0/0:10:1	0/1
NW_004764615.1	291806	.	A	C	77.40	PASS	AC=4;AF=1.0;AN=4;AlleleCount=2;DP=0;set=Intersection	GT	1/1	1/1
NW_004764615.1	291839	.	AT	A	76.50	PASS	AC=1;AF=0.25;AN=4;AlleleCount=1;BaseCalledFraction=0.238095;BaseCalledReadsWithVariant=5;DP=10;SupportFraction=0.275641;TotalReads=10;set=variant2	GT:DP:GQ	0/0:10:1	0/1
NW_004764615.1	291840	.	T	A	86.10	PASS	AC=1;AF=0.25;AN=4;AlleleCount=1;BaseCalledFraction=0.459459;BaseCalledReadsWithVariant=17;DP=10;SupportFraction=0.503685;TotalReads=16;set=variant	GT:DP:GQ	0/1	0/0:10:1
NW_004764615.1	291860	.	A	AG	191.30	PASS	AC=2;AF=0.5;AN=4;AlleleCount=2;BaseCalledFraction=0.380952;BaseCalledReadsWithVariant=8;DP=10;SupportFraction=0.510516;TotalReads=10;set=variant2	GT:DP:GQ	0/0:10:1	1/1
NW_004764615.1	291864	.	AG	ACA	59.30	PASS	AC=1;AF=0.25;AN=4;AlleleCount=1;BaseCalledFraction=0.216216;BaseCalledReadsWithVariant=8;DP=10;SupportFraction=0.269506;TotalReads=16;set=variant	GT:DP:GQ	0/1	0/0:10:1
NW_004764615.1	291865	.	G	A	191.30	PASS	AC=1;AF=0.25;AN=4;AlleleCount=1;BaseCalledFraction=0.333333;BaseCalledReadsWithVariant=7;DP=10;SupportFraction=0.297546;TotalReads=10;set=variant2	GT:DP:GQ	0/0:10:1	0/1
NW_004764615.1	291871	.	AT	A	191.30	PASS	AC=1;AF=0.25;AN=4;AlleleCount=1;BaseCalledFraction=0.333333;BaseCalledReadsWithVariant=7;DP=10;SupportFraction=0.407115;TotalReads=10;set=variant2	GT:DP:GQ	0/0:10:1	0/1
NW_004764615.1	291875	.	ACTGTT	A	191.30	PASS	AC=1;AF=0.25;AN=4;AlleleCount=1;BaseCalledFraction=0.333333;BaseCalledReadsWithVariant=7;DP=10;SupportFraction=0.399981;TotalReads=10;set=variant2	GT:DP:GQ	0/0:10:1	0/1
NW_004764615.1	291881	.	A	G	94.20	PASS	AC=3;AF=0.75;AN=4;DP=0;set=Intersection	GT	1/1	0/1
NW_004764615.1	291882	.	AT	A	191.30	PASS	AC=1;AF=0.25;AN=4;AlleleCount=1;BaseCalledFraction=0.238095;BaseCalledReadsWithVariant=5;DP=10;SupportFraction=0.394488;TotalReads=10;set=variant2	GT:DP:GQ	0/0:10:1	0/1
NW_004764615.1	291901	.	G	A	70.70	PASS	AC=4;AF=1.0;AN=4;AlleleCount=2;DP=0;set=Intersection	GT	1/1	1/1
NW_004764615.1	291908	.	C	T	95.40	PASS	AC=1;AF=0.25;AN=4;AlleleCount=1;BaseCalledFraction=0.333333;BaseCalledReadsWithVariant=7;DP=10;SupportFraction=0.473943;TotalReads=10;set=variant2	GT:DP:GQ	0/0:10:1	0/1
NW_004764615.1	291915	.	CGT	C	95.40	PASS	AC=1;AF=0.25;AN=4;AlleleCount=1;BaseCalledFraction=0.238095;BaseCalledReadsWithVariant=5;DP=10;SupportFraction=0.296927;TotalReads=10;set=variant2	GT:DP:GQ	0/0:10:1	0/1
NW_004764615.1	291927	.	G	C	28.10	PASS	AC=1;AF=0.25;AN=4;AlleleCount=1;BaseCalledFraction=0.285714;BaseCalledReadsWithVariant=6;DP=10;SupportFraction=0.320649;TotalReads=10;set=variant2	GT:DP:GQ	0/0:10:1	0/1
NW_004764615.1	291940	.	A	T	155.30	PASS	AC=1;AF=0.25;AN=4;AlleleCount=1;BaseCalledFraction=0.461538;BaseCalledReadsWithVariant=18;DP=10;SupportFraction=0.285188;TotalReads=17;set=variant	GT:DP:GQ	0/1	0/0:10:1
NW_004764615.1	291943	.	G	T	155.30	PASS	AC=4;AF=1.0;AN=4;AlleleCount=2;DP=0;set=Intersection	GT	1/1	1/1
NW_004764615.1	291988	.	G	A	46.80	PASS	AC=1;AF=0.25;AN=4;AlleleCount=1;BaseCalledFraction=0.26087;BaseCalledReadsWithVariant=6;DP=10;SupportFraction=0.322264;TotalReads=11;set=variant2	GT:DP:GQ	0/0:10:1	0/1
NW_004764615.1	291996	.	T	A	36.30	PASS	AC=2;AF=0.5;AN=4;AlleleCount=1;DP=0;set=Intersection	GT	0/1	0/1
NW_004764615.1	292015	.	A	C	94.40	PASS	AC=1;AF=0.25;AN=4;AlleleCount=1;BaseCalledFraction=0.25;BaseCalledReadsWithVariant=10;DP=10;SupportFraction=0.143268;TotalReads=18;set=variant	GT:DP:GQ	0/1	0/0:10:1
NW_004764615.1	292016	.	A	G	94.40	PASS	AC=1;AF=0.25;AN=4;AlleleCount=1;BaseCalledFraction=0.25;BaseCalledReadsWithVariant=10;DP=10;SupportFraction=0.143042;TotalReads=18;set=variant	GT:DP:GQ	0/1	0/0:10:1
NW_004764615.1	292020	.	C	T	94.40	PASS	AC=1;AF=0.25;AN=4;AlleleCount=1;BaseCalledFraction=0.375;BaseCalledReadsWithVariant=15;DP=10;SupportFraction=0.298436;TotalReads=18;set=variant	GT:DP:GQ	0/1	0/0:10:1
NW_004764615.1	292030	.	T	A	94.40	PASS	AC=1;AF=0.25;AN=4;AlleleCount=1;BaseCalledFraction=0.243902;BaseCalledReadsWithVariant=10;DP=10;SupportFraction=0.114606;TotalReads=18;set=variant	GT:DP:GQ	0/1	0/0:10:1
NW_004764615.1	292036	.	GA	G	94.40	PASS	AC=2;AF=0.5;AN=4;AlleleCount=2;BaseCalledFraction=0.292683;BaseCalledReadsWithVariant=12;DP=10;SupportFraction=0.295516;TotalReads=18;set=variant	GT:DP:GQ	1/1	0/0:10:1
NW_004764615.1	292058	.	T	A	133.80	PASS	AC=1;AF=0.25;AN=4;AlleleCount=1;BaseCalledFraction=0.243902;BaseCalledReadsWithVariant=10;DP=10;SupportFraction=0.205223;TotalReads=18;set=variant	GT:DP:GQ	0/1	0/0:10:1
NW_004764615.1	292063	.	A	AG	189	PASS	AC=2;AF=0.5;AN=4;AlleleCount=2;BaseCalledFraction=0.347826;BaseCalledReadsWithVariant=8;DP=10;SupportFraction=0.554267;TotalReads=12;set=variant2	GT:DP:GQ	0/0:10:1	1/1
NW_004764615.1	292064	.	A	G	133.80	PASS	AC=3;AF=0.75;AN=4;DP=0;set=Intersection	GT	1/1	0/1
NW_004764615.1	292070	.	A	C	189	PASS	AC=1;AF=0.25;AN=4;AlleleCount=1;BaseCalledFraction=0.217391;BaseCalledReadsWithVariant=5;DP=10;SupportFraction=0.330262;TotalReads=12;set=variant2	GT:DP:GQ	0/0:10:1	0/1
NW_004764615.1	292071	.	C	T	189	PASS	AC=1;AF=0.25;AN=4;AlleleCount=1;BaseCalledFraction=0.304348;BaseCalledReadsWithVariant=7;DP=10;SupportFraction=0.314533;TotalReads=12;set=variant2	GT:DP:GQ	0/0:10:1	0/1
NW_004764615.1	292085	.	A	T	106.30	PASS	AC=1;AF=0.25;AN=4;AlleleCount=1;BaseCalledFraction=0.217391;BaseCalledReadsWithVariant=5;DP=10;SupportFraction=0.266369;TotalReads=12;set=variant2	GT:DP:GQ	0/0:10:1	0/1
NW_004764615.1	292092	.	T	C	106.30	PASS	AC=1;AF=0.25;AN=4;AlleleCount=1;BaseCalledFraction=0.304348;BaseCalledReadsWithVariant=7;DP=10;SupportFraction=0.269525;TotalReads=12;set=variant2	GT:DP:GQ	0/0:10:1	0/1
NW_004764615.1	292126	.	CAAA	C	74.90	PASS	AC=1;AF=0.25;AN=4;AlleleCount=1;BaseCalledFraction=0.26087;BaseCalledReadsWithVariant=6;DP=10;SupportFraction=0.480661;TotalReads=12;set=variant2	GT:DP:GQ	0/0:10:1	0/1
NW_004764615.1	292134	.	A	T	74.90	PASS	AC=1;AF=0.25;AN=4;AlleleCount=1;BaseCalledFraction=0.26087;BaseCalledReadsWithVariant=6;DP=10;SupportFraction=0.369047;TotalReads=12;set=variant2	GT:DP:GQ	0/0:10:1	0/1
NW_004764615.1	292146	.	T	G	170.50	PASS	AC=1;AF=0.25;AN=4;AlleleCount=1;BaseCalledFraction=0.261905;BaseCalledReadsWithVariant=11;DP=10;SupportFraction=0.357327;TotalReads=20;set=variant	GT:DP:GQ	0/1	0/0:10:1
NW_004764615.1	292153	.	T	C	170.50	PASS	AC=1;AF=0.25;AN=4;AlleleCount=1;BaseCalledFraction=0.309524;BaseCalledReadsWithVariant=13;DP=10;SupportFraction=0.300866;TotalReads=20;set=variant	GT:DP:GQ	0/1	0/0:10:1
NW_004764615.1	292156	.	C	G	170.50	PASS	AC=2;AF=0.5;AN=4;AlleleCount=1;DP=0;set=Intersection	GT	0/1	0/1
NW_004764615.1	292180	.	A	C	106.80	PASS	AC=1;AF=0.25;AN=4;AlleleCount=1;BaseCalledFraction=0.304348;BaseCalledReadsWithVariant=7;DP=10;SupportFraction=0.348644;TotalReads=12;set=variant2	GT:DP:GQ	0/0:10:1	0/1
NW_004764615.1	292185	.	A	C	117.30	PASS	AC=2;AF=0.5;AN=4;AlleleCount=1;DP=0;set=Intersection	GT	0/1	0/1
NW_004764615.1	292214	.	T	A	285.90	PASS	AC=4;AF=1.0;AN=4;AlleleCount=2;DP=0;set=Intersection	GT	1/1	1/1
NW_004764615.1	292219	.	A	T	285.90	PASS	AC=4;AF=1.0;AN=4;AlleleCount=2;DP=0;set=Intersection	GT	1/1	1/1
NW_004764615.1	292256	.	TA	T	215.30	PASS	AC=1;AF=0.25;AN=4;AlleleCount=1;BaseCalledFraction=0.261905;BaseCalledReadsWithVariant=11;DP=10;SupportFraction=0.232096;TotalReads=20;set=variant	GT:DP:GQ	0/1	0/0:10:1
NW_004764615.1	292259	.	A	G	138.10	PASS	AC=1;AF=0.25;AN=4;AlleleCount=1;BaseCalledFraction=0.26087;BaseCalledReadsWithVariant=6;DP=10;SupportFraction=0.332249;TotalReads=12;set=variant2	GT:DP:GQ	0/0:10:1	0/1
NW_004764615.1	292264	.	T	G	215.30	PASS	AC=1;AF=0.25;AN=4;AlleleCount=1;BaseCalledFraction=0.214286;BaseCalledReadsWithVariant=9;DP=10;SupportFraction=0.256785;TotalReads=20;set=variant	GT:DP:GQ	0/1	0/0:10:1
NW_004764615.1	292270	.	G	T	215.30	PASS	AC=4;AF=1.0;AN=4;AlleleCount=2;DP=0;set=Intersection	GT	1/1	1/1
NW_004764615.1	292282	.	T	G	60.50	PASS	AC=3;AF=0.75;AN=4;DP=0;set=Intersection	GT	1/1	0/1
NW_004764615.1	292283	.	A	G	73.10	PASS	AC=1;AF=0.25;AN=4;AlleleCount=1;BaseCalledFraction=0.391304;BaseCalledReadsWithVariant=9;DP=10;SupportFraction=0.372729;TotalReads=12;set=variant2	GT:DP:GQ	0/0:10:1	0/1
NW_004764615.1	292294	.	T	A	89.40	PASS	AC=4;AF=1.0;AN=4;AlleleCount=2;DP=0;set=Intersection	GT	1/1	1/1
NW_004764615.1	292329	.	T	C	81.90	PASS	AC=1;AF=0.25;AN=4;AlleleCount=1;BaseCalledFraction=0.217391;BaseCalledReadsWithVariant=5;DP=10;SupportFraction=0.133592;TotalReads=12;set=variant2	GT:DP:GQ	0/0:10:1	0/1
NW_004764615.1	292339	.	CG	C	46.90	PASS	AC=3;AF=0.75;AN=4;DP=0;set=Intersection	GT	1/1	0/1
NW_004764615.1	292356	.	G	A	32.50	PASS	AC=1;AF=0.25;AN=4;AlleleCount=1;BaseCalledFraction=0.347826;BaseCalledReadsWithVariant=8;DP=10;SupportFraction=0.331078;TotalReads=12;set=variant2	GT:DP:GQ	0/0:10:1	0/1
NW_004764615.1	292364	.	GAA	G	32.50	PASS	AC=1;AF=0.25;AN=4;AlleleCount=1;BaseCalledFraction=0.347826;BaseCalledReadsWithVariant=8;DP=10;SupportFraction=0.428721;TotalReads=12;set=variant2	GT:DP:GQ	0/0:10:1	0/1
NW_004764615.1	292405	.	A	C	107.80	PASS	AC=1;AF=0.25;AN=4;AlleleCount=1;BaseCalledFraction=0.205128;BaseCalledReadsWithVariant=8;DP=10;SupportFraction=0.124182;TotalReads=14;set=variant	GT:DP:GQ	0/1	0/0:10:1
NW_004764615.1	292410	.	TG	T	78.80	PASS	AC=1;AF=0.25;AN=4;AlleleCount=1;BaseCalledFraction=0.285714;BaseCalledReadsWithVariant=6;DP=10;SupportFraction=0.391712;TotalReads=10;set=variant2	GT:DP:GQ	0/0:10:1	0/1
NW_004764615.1	292412	.	G	A	107.80	PASS	AC=1;AF=0.25;AN=4;AlleleCount=1;BaseCalledFraction=0.333333;BaseCalledReadsWithVariant=13;DP=10;SupportFraction=0.302426;TotalReads=14;set=variant	GT:DP:GQ	0/1	0/0:10:1
NW_004764615.1	292419	.	A	T	107.80	PASS	AC=4;AF=1.0;AN=4;AlleleCount=2;DP=0;set=Intersection	GT	1/1	1/1
NW_004764615.1	292428	.	G	T	107.80	PASS	AC=1;AF=0.25;AN=4;AlleleCount=1;BaseCalledFraction=0.243243;BaseCalledReadsWithVariant=9;DP=10;SupportFraction=0.109018;TotalReads=14;set=variant	GT:DP:GQ	0/1	0/0:10:1
NW_004764615.1	292431	.	C	T	107.80	PASS	AC=1;AF=0.25;AN=4;AlleleCount=1;BaseCalledFraction=0.243243;BaseCalledReadsWithVariant=9;DP=10;SupportFraction=0.137127;TotalReads=14;set=variant	GT:DP:GQ	0/1	0/0:10:1
NW_004764615.1	292528	.	A	T	106.90	PASS	AC=1;AF=0.25;AN=4;AlleleCount=1;BaseCalledFraction=0.571429;BaseCalledReadsWithVariant=20;DP=10;SupportFraction=0.298583;TotalReads=14;set=variant	GT:DP:GQ	0/1	0/0:10:1
NW_004764615.1	292531	.	G	T	106.90	PASS	AC=2;AF=0.5;AN=4;AlleleCount=2;BaseCalledFraction=0.885714;BaseCalledReadsWithVariant=31;DP=10;SupportFraction=0.656175;TotalReads=14;set=variant	GT:DP:GQ	1/1	0/0:10:1
NW_004764615.1	292564	.	A	G	150.80	PASS	AC=2;AF=0.5;AN=4;AlleleCount=2;BaseCalledFraction=0.352941;BaseCalledReadsWithVariant=12;DP=10;SupportFraction=0.449385;TotalReads=14;set=variant	GT:DP:GQ	1/1	0/0:10:1
NW_004764615.1	292571	.	A	T	150.80	PASS	AC=1;AF=0.25;AN=4;AlleleCount=1;BaseCalledFraction=0.294118;BaseCalledReadsWithVariant=10;DP=10;SupportFraction=0.453132;TotalReads=14;set=variant	GT:DP:GQ	0/1	0/0:10:1
NW_004764615.1	292573	.	TGGA	TT	150.80	PASS	AC=1;AF=0.25;AN=4;AlleleCount=1;BaseCalledFraction=0.205882;BaseCalledReadsWithVariant=7;DP=10;SupportFraction=0.532927;TotalReads=14;set=variant	GT:DP:GQ	0/1	0/0:10:1
NW_004764615.1	292578	.	A	T	150.80	PASS	AC=1;AF=0.25;AN=4;AlleleCount=1;BaseCalledFraction=0.382353;BaseCalledReadsWithVariant=13;DP=10;SupportFraction=0.329207;TotalReads=14;set=variant	GT:DP:GQ	0/1	0/0:10:1
NW_004764615.1	292581	.	AC	A	150.80	PASS	AC=1;AF=0.25;AN=4;AlleleCount=1;BaseCalledFraction=0.5;BaseCalledReadsWithVariant=17;DP=10;SupportFraction=0.371549;TotalReads=14;set=variant	GT:DP:GQ	0/1	0/0:10:1
NW_004764615.1	292597	.	T	A	53.20	PASS	AC=1;AF=0.25;AN=4;AlleleCount=1;BaseCalledFraction=0.264706;BaseCalledReadsWithVariant=9;DP=10;SupportFraction=0.405628;TotalReads=14;set=variant	GT:DP:GQ	0/1	0/0:10:1
NW_004764615.1	292599	.	GA	G	53.20	PASS	AC=2;AF=0.5;AN=4;AlleleCount=2;BaseCalledFraction=0.676471;BaseCalledReadsWithVariant=23;DP=10;SupportFraction=0.503612;TotalReads=14;set=variant	GT:DP:GQ	1/1	0/0:10:1
NW_004764615.1	292622	.	T	C	48.20	PASS	AC=1;AF=0.25;AN=4;AlleleCount=1;BaseCalledFraction=0.529412;BaseCalledReadsWithVariant=18;DP=10;SupportFraction=0.317867;TotalReads=11;set=variant	GT:DP:GQ	0/1	0/0:10:1
NW_004764615.1	292627	.	C	T	48.20	PASS	AC=1;AF=0.25;AN=4;AlleleCount=1;BaseCalledFraction=0.882353;BaseCalledReadsWithVariant=30;DP=10;SupportFraction=0.62147;TotalReads=11;set=variant	GT:DP:GQ	0/1	0/0:10:1
NW_004764615.1	347405	.	C	T	49.80	PASS	AC=1;AF=0.25;AN=4;AlleleCount=1;BaseCalledFraction=0.76;BaseCalledReadsWithVariant=19;DP=10;SupportFraction=0.654621;TotalReads=4;set=variant2	GT:DP:GQ	0/0:10:1	0/1
NW_004764615.1	347408	.	T	C	49.80	PASS	AC=1;AF=0.25;AN=4;AlleleCount=1;BaseCalledFraction=0.28;BaseCalledReadsWithVariant=7;DP=10;SupportFraction=0.272732;TotalReads=4;set=variant2	GT:DP:GQ	0/0:10:1	0/1
NW_004764615.1	347412	.	A	G	49.80	PASS	AC=2;AF=0.5;AN=4;AlleleCount=2;BaseCalledFraction=0.36;BaseCalledReadsWithVariant=9;DP=10;SupportFraction=0.998675;TotalReads=4;set=variant2	GT:DP:GQ	0/0:10:1	1/1
NW_004764615.1	347437	.	G	A	88	PASS	AC=2;AF=0.5;AN=4;AlleleCount=2;BaseCalledFraction=0.76;BaseCalledReadsWithVariant=19;DP=10;SupportFraction=0.396837;TotalReads=11;set=variant2	GT:DP:GQ	0/0:10:1	1/1
NW_004764615.1	347443	.	A	G	88	PASS	AC=1;AF=0.25;AN=4;AlleleCount=1;BaseCalledFraction=0.24;BaseCalledReadsWithVariant=6;DP=10;SupportFraction=0.313316;TotalReads=11;set=variant2	GT:DP:GQ	0/0:10:1	0/1
NW_004764615.1	347470	.	C	T	89.50	PASS	AC=1;AF=0.25;AN=4;AlleleCount=1;BaseCalledFraction=0.44;BaseCalledReadsWithVariant=11;DP=10;SupportFraction=0.169024;TotalReads=11;set=variant2	GT:DP:GQ	0/0:10:1	0/1
NW_004764615.1	347474	.	G	A	89.50	PASS	AC=1;AF=0.25;AN=4;AlleleCount=1;BaseCalledFraction=0.72;BaseCalledReadsWithVariant=18;DP=10;SupportFraction=0.351245;TotalReads=11;set=variant2	GT:DP:GQ	0/0:10:1	0/1
NW_004764615.1	347478	.	G	A	89.50	PASS	AC=1;AF=0.25;AN=4;AlleleCount=1;BaseCalledFraction=0.72;BaseCalledReadsWithVariant=18;DP=10;SupportFraction=0.447759;TotalReads=11;set=variant2	GT:DP:GQ	0/0:10:1	0/1
NW_004764615.1	347501	.	C	T	78.20	PASS	AC=1;AF=0.25;AN=4;AlleleCount=1;BaseCalledFraction=0.423077;BaseCalledReadsWithVariant=11;DP=10;SupportFraction=0.436712;TotalReads=11;set=variant2	GT:DP:GQ	0/0:10:1	0/1
NW_004764615.1	347505	.	G	A	78.20	PASS	AC=1;AF=0.25;AN=4;AlleleCount=1;BaseCalledFraction=0.730769;BaseCalledReadsWithVariant=19;DP=10;SupportFraction=0.520783;TotalReads=11;set=variant2	GT:DP:GQ	0/0:10:1	0/1
NW_004764615.1	347509	.	G	A	78.20	PASS	AC=1;AF=0.25;AN=4;AlleleCount=1;BaseCalledFraction=0.653846;BaseCalledReadsWithVariant=17;DP=10;SupportFraction=0.3895;TotalReads=11;set=variant2	GT:DP:GQ	0/0:10:1	0/1
NW_004764615.1	347532	.	C	T	95	PASS	AC=1;AF=0.25;AN=4;AlleleCount=1;BaseCalledFraction=0.384615;BaseCalledReadsWithVariant=10;DP=10;SupportFraction=0.211732;TotalReads=12;set=variant2	GT:DP:GQ	0/0:10:1	0/1
NW_004764615.1	347535	.	T	C	95	PASS	AC=1;AF=0.25;AN=4;AlleleCount=1;BaseCalledFraction=0.384615;BaseCalledReadsWithVariant=10;DP=10;SupportFraction=0.359752;TotalReads=12;set=variant2	GT:DP:GQ	0/0:10:1	0/1
NW_004764615.1	347541	.	G	T	95	PASS	AC=1;AF=0.25;AN=4;AlleleCount=1;BaseCalledFraction=0.5;BaseCalledReadsWithVariant=13;DP=10;SupportFraction=0.391942;TotalReads=12;set=variant2	GT:DP:GQ	0/0:10:1	0/1
NW_004764615.1	347558	.	T	C	103.20	PASS	AC=1;AF=0.25;AN=4;AlleleCount=1;BaseCalledFraction=0.461538;BaseCalledReadsWithVariant=12;DP=10;SupportFraction=0.363898;TotalReads=12;set=variant2	GT:DP:GQ	0/0:10:1	0/1
NW_004764615.1	347563	.	T	C	103.20	PASS	AC=1;AF=0.25;AN=4;AlleleCount=1;BaseCalledFraction=0.307692;BaseCalledReadsWithVariant=8;DP=10;SupportFraction=0.316534;TotalReads=12;set=variant2	GT:DP:GQ	0/0:10:1	0/1
NW_004764615.1	347565	.	G	A	103.20	PASS	AC=2;AF=0.5;AN=4;AlleleCount=2;BaseCalledFraction=0.807692;BaseCalledReadsWithVariant=21;DP=10;SupportFraction=0.626307;TotalReads=12;set=variant2	GT:DP:GQ	0/0:10:1	1/1
NW_004764615.1	347583	.	C	T	250.30	PASS	AC=2;AF=0.5;AN=4;AlleleCount=2;BaseCalledFraction=0.846154;BaseCalledReadsWithVariant=22;DP=10;SupportFraction=0.625184;TotalReads=12;set=variant2	GT:DP:GQ	0/0:10:1	1/1
NW_004764615.1	347585	.	G	T	250.30	PASS	AC=2;AF=0.5;AN=4;AlleleCount=2;BaseCalledFraction=0.807692;BaseCalledReadsWithVariant=21;DP=10;SupportFraction=0.618505;TotalReads=12;set=variant2	GT:DP:GQ	0/0:10:1	1/1
NW_004764615.1	347594	.	T	C	250.30	PASS	AC=1;AF=0.25;AN=4;AlleleCount=1;BaseCalledFraction=0.230769;BaseCalledReadsWithVariant=6;DP=10;SupportFraction=0.400562;TotalReads=12;set=variant2	GT:DP:GQ	0/0:10:1	0/1
NW_004764615.1	347598	.	G	A	250.30	PASS	AC=1;AF=0.25;AN=4;AlleleCount=1;BaseCalledFraction=0.346154;BaseCalledReadsWithVariant=9;DP=10;SupportFraction=0.293905;TotalReads=12;set=variant2	GT:DP:GQ	0/0:10:1	0/1
NW_004764615.1	347599	.	C	T	250.30	PASS	AC=1;AF=0.25;AN=4;AlleleCount=1;BaseCalledFraction=0.5;BaseCalledReadsWithVariant=13;DP=10;SupportFraction=0.315161;TotalReads=12;set=variant2	GT:DP:GQ	0/0:10:1	0/1
NW_004764615.1	347608	.	A	T	250.30	PASS	AC=1;AF=0.25;AN=4;AlleleCount=1;BaseCalledFraction=0.576923;BaseCalledReadsWithVariant=15;DP=10;SupportFraction=0.318032;TotalReads=12;set=variant2	GT:DP:GQ	0/0:10:1	0/1
NW_004764615.1	347627	.	T	A	22.50	PASS	AC=1;AF=0.25;AN=4;AlleleCount=1;BaseCalledFraction=0.461538;BaseCalledReadsWithVariant=12;DP=10;SupportFraction=0.284797;TotalReads=12;set=variant2	GT:DP:GQ	0/0:10:1	0/1
NW_004764615.1	347649	.	G	A	87.10	PASS	AC=2;AF=0.5;AN=4;AlleleCount=2;BaseCalledFraction=0.923077;BaseCalledReadsWithVariant=24;DP=10;SupportFraction=0.384927;TotalReads=12;set=variant2	GT:DP:GQ	0/0:10:1	1/1
NW_004764615.1	347658	.	T	A	87.10	PASS	AC=2;AF=0.5;AN=4;AlleleCount=2;BaseCalledFraction=0.730769;BaseCalledReadsWithVariant=19;DP=10;SupportFraction=0.511889;TotalReads=12;set=variant2	GT:DP:GQ	0/0:10:1	1/1
NW_004764615.1	347660	.	A	G	87.10	PASS	AC=1;AF=0.25;AN=4;AlleleCount=1;BaseCalledFraction=0.307692;BaseCalledReadsWithVariant=8;DP=10;SupportFraction=0.348867;TotalReads=12;set=variant2	GT:DP:GQ	0/0:10:1	0/1
NW_004764615.1	347683	.	T	C	118.20	PASS	AC=2;AF=0.5;AN=4;AlleleCount=2;BaseCalledFraction=0.769231;BaseCalledReadsWithVariant=20;DP=10;SupportFraction=0.478378;TotalReads=12;set=variant2	GT:DP:GQ	0/0:10:1	1/1
NW_004764615.1	347687	.	C	T	118.20	PASS	AC=2;AF=0.5;AN=4;AlleleCount=2;BaseCalledFraction=0.653846;BaseCalledReadsWithVariant=17;DP=10;SupportFraction=0.486046;TotalReads=12;set=variant2	GT:DP:GQ	0/0:10:1	1/1
NW_004764615.1	347691	.	A	G	118.20	PASS	AC=1;AF=0.25;AN=4;AlleleCount=1;BaseCalledFraction=0.423077;BaseCalledReadsWithVariant=11;DP=10;SupportFraction=0.354342;TotalReads=12;set=variant2	GT:DP:GQ	0/0:10:1	0/1
NW_004764615.1	347692	.	T	C	118.20	PASS	AC=1;AF=0.25;AN=4;AlleleCount=1;BaseCalledFraction=0.269231;BaseCalledReadsWithVariant=7;DP=10;SupportFraction=0.424009;TotalReads=12;set=variant2	GT:DP:GQ	0/0:10:1	0/1
NW_004764615.1	347693	.	A	G	118.20	PASS	AC=2;AF=0.5;AN=4;AlleleCount=2;BaseCalledFraction=0.653846;BaseCalledReadsWithVariant=17;DP=10;SupportFraction=0.494917;TotalReads=12;set=variant2	GT:DP:GQ	0/0:10:1	1/1
NW_004764615.1	347707	.	C	T	26.80	PASS	AC=1;AF=0.25;AN=4;AlleleCount=1;BaseCalledFraction=0.37037;BaseCalledReadsWithVariant=10;DP=10;SupportFraction=0.274901;TotalReads=11;set=variant2	GT:DP:GQ	0/0:10:1	0/1
NW_004764615.1	347738	.	C	T	36.80	PASS	AC=1;AF=0.25;AN=4;AlleleCount=1;BaseCalledFraction=0.740741;BaseCalledReadsWithVariant=20;DP=10;SupportFraction=0.484332;TotalReads=12;set=variant2	GT:DP:GQ	0/0:10:1	0/1
NW_004764615.1	347751	.	T	A	64.40	PASS	AC=2;AF=0.5;AN=4;AlleleCount=2;BaseCalledFraction=0.62963;BaseCalledReadsWithVariant=17;DP=10;SupportFraction=0.418807;TotalReads=12;set=variant2	GT:DP:GQ	0/0:10:1	1/1
NW_004764615.1	347753	.	A	G	64.40	PASS	AC=1;AF=0.25;AN=4;AlleleCount=1;BaseCalledFraction=0.296296;BaseCalledReadsWithVariant=8;DP=10;SupportFraction=0.388094;TotalReads=12;set=variant2	GT:DP:GQ	0/0:10:1	0/1
NW_004764615.1	347756	.	G	A	64.40	PASS	AC=1;AF=0.25;AN=4;AlleleCount=1;BaseCalledFraction=0.222222;BaseCalledReadsWithVariant=6;DP=10;SupportFraction=0.292984;TotalReads=12;set=variant2	GT:DP:GQ	0/0:10:1	0/1
NW_004764615.1	347776	.	G	C	115.80	PASS	AC=2;AF=0.5;AN=4;AlleleCount=2;BaseCalledFraction=0.615385;BaseCalledReadsWithVariant=16;DP=10;SupportFraction=0.682293;TotalReads=12;set=variant2	GT:DP:GQ	0/0:10:1	1/1
NW_004764615.1	347780	.	C	T	115.80	PASS	AC=1;AF=0.25;AN=4;AlleleCount=1;BaseCalledFraction=0.538462;BaseCalledReadsWithVariant=14;DP=10;SupportFraction=0.449871;TotalReads=12;set=variant2	GT:DP:GQ	0/0:10:1	0/1
NW_004764615.1	347784	.	A	G	115.80	PASS	AC=1;AF=0.25;AN=4;AlleleCount=1;BaseCalledFraction=0.384615;BaseCalledReadsWithVariant=10;DP=10;SupportFraction=0.274993;TotalReads=12;set=variant2	GT:DP:GQ	0/0:10:1	0/1
NW_004764615.1	347785	.	T	C	115.80	PASS	AC=1;AF=0.25;AN=4;AlleleCount=1;BaseCalledFraction=0.269231;BaseCalledReadsWithVariant=7;DP=10;SupportFraction=0.254874;TotalReads=12;set=variant2	GT:DP:GQ	0/0:10:1	0/1
NW_004764615.1	347786	.	A	G	115.80	PASS	AC=1;AF=0.25;AN=4;AlleleCount=1;BaseCalledFraction=0.5;BaseCalledReadsWithVariant=13;DP=10;SupportFraction=0.47266;TotalReads=12;set=variant2	GT:DP:GQ	0/0:10:1	0/1
NW_004764615.1	347799	.	C	A	78.40	PASS	AC=2;AF=0.5;AN=4;AlleleCount=2;BaseCalledFraction=0.730769;BaseCalledReadsWithVariant=19;DP=10;SupportFraction=0.509194;TotalReads=12;set=variant2	GT:DP:GQ	0/0:10:1	1/1
NW_004764615.1	347808	.	T	C	78.40	PASS	AC=1;AF=0.25;AN=4;AlleleCount=1;BaseCalledFraction=0.307692;BaseCalledReadsWithVariant=8;DP=10;SupportFraction=0.40688;TotalReads=12;set=variant2	GT:DP:GQ	0/0:10:1	0/1
NW_004764615.1	347876	.	C	T	61.40	PASS	AC=1;AF=0.25;AN=4;AlleleCount=1;BaseCalledFraction=0.269231;BaseCalledReadsWithVariant=7;DP=10;SupportFraction=0.312184;TotalReads=12;set=variant2	GT:DP:GQ	0/0:10:1	0/1
NW_004764615.1	347879	.	A	G	61.40	PASS	AC=2;AF=0.5;AN=4;AlleleCount=2;BaseCalledFraction=0.538462;BaseCalledReadsWithVariant=14;DP=10;SupportFraction=0.341672;TotalReads=12;set=variant2	GT:DP:GQ	0/0:10:1	1/1
NW_004764615.1	347882	.	T	G	61.40	PASS	AC=1;AF=0.25;AN=4;AlleleCount=1;BaseCalledFraction=0.230769;BaseCalledReadsWithVariant=6;DP=10;SupportFraction=0.300236;TotalReads=12;set=variant2	GT:DP:GQ	0/0:10:1	0/1
NW_004764615.1	347893	.	C	T	106.10	PASS	AC=1;AF=0.25;AN=4;AlleleCount=1;BaseCalledFraction=0.461538;BaseCalledReadsWithVariant=12;DP=10;SupportFraction=0.375491;TotalReads=12;set=variant2	GT:DP:GQ	0/0:10:1	0/1
NW_004764615.1	347899	.	T	C	106.10	PASS	AC=1;AF=0.25;AN=4;AlleleCount=1;BaseCalledFraction=0.730769;BaseCalledReadsWithVariant=19;DP=10;SupportFraction=0.374109;TotalReads=12;set=variant2	GT:DP:GQ	0/0:10:1	0/1
NW_004764615.1	347906	.	T	A	106.10	PASS	AC=1;AF=0.25;AN=4;AlleleCount=1;BaseCalledFraction=0.576923;BaseCalledReadsWithVariant=15;DP=10;SupportFraction=0.457148;TotalReads=12;set=variant2	GT:DP:GQ	0/0:10:1	0/1
NW_004764615.1	347938	.	G	C	219.10	PASS	AC=1;AF=0.25;AN=4;AlleleCount=1;BaseCalledFraction=0.384615;BaseCalledReadsWithVariant=10;DP=10;SupportFraction=0.350196;TotalReads=12;set=variant2	GT:DP:GQ	0/0:10:1	0/1
NW_004764615.1	347939	.	G	A	219.10	PASS	AC=1;AF=0.25;AN=4;AlleleCount=1;BaseCalledFraction=0.346154;BaseCalledReadsWithVariant=9;DP=10;SupportFraction=0.356008;TotalReads=12;set=variant2	GT:DP:GQ	0/0:10:1	0/1
NW_004764615.1	347949	.	C	T	219.10	PASS	AC=1;AF=0.25;AN=4;AlleleCount=1;BaseCalledFraction=0.592593;BaseCalledReadsWithVariant=16;DP=10;SupportFraction=0.409179;TotalReads=12;set=variant2	GT:DP:GQ	0/0:10:1	0/1
NW_004764615.1	347955	.	C	T	219.10	PASS	AC=2;AF=0.5;AN=4;AlleleCount=2;BaseCalledFraction=0.555556;BaseCalledReadsWithVariant=15;DP=10;SupportFraction=0.569049;TotalReads=12;set=variant2	GT:DP:GQ	0/0:10:1	1/1
NW_004764615.1	347962	.	G	C	219.10	PASS	AC=2;AF=0.5;AN=4;AlleleCount=2;BaseCalledFraction=0.851852;BaseCalledReadsWithVariant=23;DP=10;SupportFraction=0.568394;TotalReads=12;set=variant2	GT:DP:GQ	0/0:10:1	1/1
NW_004764615.1	347963	.	T	TA	219.10	PASS	AC=2;AF=0.5;AN=4;AlleleCount=2;BaseCalledFraction=0.592593;BaseCalledReadsWithVariant=16;DP=10;SupportFraction=0.407121;TotalReads=12;set=variant2	GT:DP:GQ	0/0:10:1	1/1
NW_004764615.1	347967	.	T	A	219.10	PASS	AC=2;AF=0.5;AN=4;AlleleCount=2;BaseCalledFraction=0.407407;BaseCalledReadsWithVariant=11;DP=10;SupportFraction=0.475961;TotalReads=12;set=variant2	GT:DP:GQ	0/0:10:1	1/1
NW_004764615.1	347979	.	C	T	95	PASS	AC=2;AF=0.5;AN=4;AlleleCount=2;BaseCalledFraction=0.62963;BaseCalledReadsWithVariant=17;DP=10;SupportFraction=0.449778;TotalReads=11;set=variant2	GT:DP:GQ	0/0:10:1	1/1
NW_004764615.1	347985	.	T	C	95	PASS	AC=1;AF=0.25;AN=4;AlleleCount=1;BaseCalledFraction=0.222222;BaseCalledReadsWithVariant=6;DP=10;SupportFraction=0.300997;TotalReads=11;set=variant2	GT:DP:GQ	0/0:10:1	0/1
NW_004764615.1	347994	.	G	A	95	PASS	AC=2;AF=0.5;AN=4;AlleleCount=2;BaseCalledFraction=0.925926;BaseCalledReadsWithVariant=25;DP=10;SupportFraction=0.574169;TotalReads=11;set=variant2	GT:DP:GQ	0/0:10:1	1/1
NW_004764615.1	348000	.	A	G	95	PASS	AC=1;AF=0.25;AN=4;AlleleCount=1;BaseCalledFraction=0.259259;BaseCalledReadsWithVariant=7;DP=10;SupportFraction=0.182337;TotalReads=11;set=variant2	GT:DP:GQ	0/0:10:1	0/1
NW_004764615.1	348041	.	T	C	165.20	PASS	AC=1;AF=0.25;AN=4;AlleleCount=1;BaseCalledFraction=0.269231;BaseCalledReadsWithVariant=7;DP=10;SupportFraction=0.231579;TotalReads=11;set=variant2	GT:DP:GQ	0/0:10:1	0/1
NW_004764615.1	348047	.	T	C	165.20	PASS	AC=1;AF=0.25;AN=4;AlleleCount=1;BaseCalledFraction=0.307692;BaseCalledReadsWithVariant=8;DP=10;SupportFraction=0.189899;TotalReads=11;set=variant2	GT:DP:GQ	0/0:10:1	0/1
NW_004764615.1	348050	.	C	T	165.20	PASS	AC=2;AF=0.5;AN=4;AlleleCount=2;BaseCalledFraction=0.923077;BaseCalledReadsWithVariant=24;DP=10;SupportFraction=0.487322;TotalReads=11;set=variant2	GT:DP:GQ	0/0:10:1	1/1
NW_004764615.1	348058	.	T	C	165.20	PASS	AC=1;AF=0.25;AN=4;AlleleCount=1;BaseCalledFraction=0.222222;BaseCalledReadsWithVariant=6;DP=10;SupportFraction=0.435038;TotalReads=11;set=variant2	GT:DP:GQ	0/0:10:1	0/1
NW_004764615.1	348060	.	A	T	165.20	PASS	AC=1;AF=0.25;AN=4;AlleleCount=1;BaseCalledFraction=0.37037;BaseCalledReadsWithVariant=10;DP=10;SupportFraction=0.166284;TotalReads=11;set=variant2	GT:DP:GQ	0/0:10:1	0/1
NW_004764615.1	348061	.	C	T	165.20	PASS	AC=1;AF=0.25;AN=4;AlleleCount=1;BaseCalledFraction=0.222222;BaseCalledReadsWithVariant=6;DP=10;SupportFraction=0.363196;TotalReads=11;set=variant2	GT:DP:GQ	0/0:10:1	0/1
NW_004764615.1	348081	.	C	T	65	PASS	AC=2;AF=0.5;AN=4;AlleleCount=2;BaseCalledFraction=0.962963;BaseCalledReadsWithVariant=26;DP=10;SupportFraction=0.600162;TotalReads=11;set=variant2	GT:DP:GQ	0/0:10:1	1/1
NW_004764615.1	348092	.	G	C	59.40	PASS	AC=1;AF=0.25;AN=4;AlleleCount=1;BaseCalledFraction=0.296296;BaseCalledReadsWithVariant=8;DP=10;SupportFraction=0.565925;TotalReads=12;set=variant2	GT:DP:GQ	0/0:10:1	0/1
NW_004764615.1	348093	.	G	A	59.40	PASS	AC=1;AF=0.25;AN=4;AlleleCount=1;BaseCalledFraction=0.407407;BaseCalledReadsWithVariant=11;DP=10;SupportFraction=0.316179;TotalReads=12;set=variant2	GT:DP:GQ	0/0:10:1	0/1
NW_004764615.1	348103	.	T	C	59.40	PASS	AC=1;AF=0.25;AN=4;AlleleCount=1;BaseCalledFraction=0.222222;BaseCalledReadsWithVariant=6;DP=10;SupportFraction=0.190597;TotalReads=12;set=variant2	GT:DP:GQ	0/0:10:1	0/1
NW_004764615.1	348120	.	T	C	41.40	PASS	AC=1;AF=0.25;AN=4;AlleleCount=1;BaseCalledFraction=0.296296;BaseCalledReadsWithVariant=8;DP=10;SupportFraction=0.435288;TotalReads=12;set=variant2	GT:DP:GQ	0/0:10:1	0/1
NW_004764615.1	348122	.	T	A	41.40	PASS	AC=2;AF=0.5;AN=4;AlleleCount=2;BaseCalledFraction=0.666667;BaseCalledReadsWithVariant=18;DP=10;SupportFraction=0.574283;TotalReads=12;set=variant2	GT:DP:GQ	0/0:10:1	1/1
NW_004764615.1	348123	.	C	T	41.40	PASS	AC=1;AF=0.25;AN=4;AlleleCount=1;BaseCalledFraction=0.259259;BaseCalledReadsWithVariant=7;DP=10;SupportFraction=0.356444;TotalReads=12;set=variant2	GT:DP:GQ	0/0:10:1	0/1
NW_004764615.1	348154	.	C	T	31.10	PASS	AC=1;AF=0.25;AN=4;AlleleCount=1;BaseCalledFraction=0.25;BaseCalledReadsWithVariant=7;DP=10;SupportFraction=0.408191;TotalReads=12;set=variant2	GT:DP:GQ	0/0:10:1	0/1
NW_004764615.1	348157	.	A	G	31.10	PASS	AC=1;AF=0.25;AN=4;AlleleCount=1;BaseCalledFraction=0.678571;BaseCalledReadsWithVariant=19;DP=10;SupportFraction=0.526223;TotalReads=12;set=variant2	GT:DP:GQ	0/0:10:1	0/1
NW_004764615.1	348184	.	T	A	33.60	PASS	AC=2;AF=0.5;AN=4;AlleleCount=2;BaseCalledFraction=0.535714;BaseCalledReadsWithVariant=15;DP=10;SupportFraction=0.531002;TotalReads=12;set=variant2	GT:DP:GQ	0/0:10:1	1/1
NW_004764615.1	348185	.	C	T	33.60	PASS	AC=1;AF=0.25;AN=4;AlleleCount=1;BaseCalledFraction=0.214286;BaseCalledReadsWithVariant=6;DP=10;SupportFraction=0.337382;TotalReads=12;set=variant2	GT:DP:GQ	0/0:10:1	0/1
NW_004764615.1	348213	.	T	C	131.90	PASS	AC=1;AF=0.25;AN=4;AlleleCount=1;BaseCalledFraction=0.5;BaseCalledReadsWithVariant=14;DP=10;SupportFraction=0.188151;TotalReads=12;set=variant2	GT:DP:GQ	0/0:10:1	0/1
NW_004764615.1	348216	.	G	T	131.90	PASS	AC=1;AF=0.25;AN=4;AlleleCount=1;BaseCalledFraction=0.5;BaseCalledReadsWithVariant=14;DP=10;SupportFraction=0.176548;TotalReads=12;set=variant2	GT:DP:GQ	0/0:10:1	0/1
NW_004764615.1	348217	.	G	A	131.90	PASS	AC=1;AF=0.25;AN=4;AlleleCount=1;BaseCalledFraction=0.678571;BaseCalledReadsWithVariant=19;DP=10;SupportFraction=0.266033;TotalReads=12;set=variant2	GT:DP:GQ	0/0:10:1	0/1
NW_004764615.1	348227	.	C	T	131.90	PASS	AC=2;AF=0.5;AN=4;AlleleCount=2;BaseCalledFraction=0.571429;BaseCalledReadsWithVariant=16;DP=10;SupportFraction=0.352747;TotalReads=12;set=variant2	GT:DP:GQ	0/0:10:1	1/1
NW_004764615.1	348230	.	A	C	131.90	PASS	AC=2;AF=0.5;AN=4;AlleleCount=2;BaseCalledFraction=0.857143;BaseCalledReadsWithVariant=24;DP=10;SupportFraction=0.464972;TotalReads=12;set=variant2	GT:DP:GQ	0/0:10:1	1/1
NW_004764615.1	348266	.	C	T	94.10	PASS	AC=1;AF=0.25;AN=4;AlleleCount=1;BaseCalledFraction=0.928571;BaseCalledReadsWithVariant=26;DP=10;SupportFraction=0.227001;TotalReads=11;set=variant2	GT:DP:GQ	0/0:10:1	0/1
NW_004764615.1	348271	.	A	C	94.10	PASS	AC=2;AF=0.5;AN=4;AlleleCount=2;BaseCalledFraction=0.703704;BaseCalledReadsWithVariant=19;DP=10;SupportFraction=0.400137;TotalReads=11;set=variant2	GT:DP:GQ	0/0:10:1	1/1
NW_004764615.1	348275	.	C	T	94.10	PASS	AC=1;AF=0.25;AN=4;AlleleCount=1;BaseCalledFraction=0.296296;BaseCalledReadsWithVariant=8;DP=10;SupportFraction=0.321651;TotalReads=11;set=variant2	GT:DP:GQ	0/0:10:1	0/1
NW_004764615.1	348283	.	G	A	94.10	PASS	AC=1;AF=0.25;AN=4;AlleleCount=1;BaseCalledFraction=0.592593;BaseCalledReadsWithVariant=16;DP=10;SupportFraction=0.365914;TotalReads=11;set=variant2	GT:DP:GQ	0/0:10:1	0/1
NW_004764615.1	348326	.	T	C	85.70	PASS	AC=1;AF=0.25;AN=4;AlleleCount=1;BaseCalledFraction=0.230769;BaseCalledReadsWithVariant=6;DP=10;SupportFraction=0.183884;TotalReads=10;set=variant2	GT:DP:GQ	0/0:10:1	0/1
NW_004764615.1	348332	.	T	C	85.70	PASS	AC=2;AF=0.5;AN=4;AlleleCount=2;BaseCalledFraction=0.653846;BaseCalledReadsWithVariant=17;DP=10;SupportFraction=0.481638;TotalReads=10;set=variant2	GT:DP:GQ	0/0:10:1	1/1
NW_004764615.1	348340	.	C	T	85.70	PASS	AC=1;AF=0.25;AN=4;AlleleCount=1;BaseCalledFraction=0.230769;BaseCalledReadsWithVariant=6;DP=10;SupportFraction=0.0893334;TotalReads=10;set=variant2	GT:DP:GQ	0/0:10:1	0/1
NW_004764615.1	348360	.	G	T	232.10	PASS	AC=1;AF=0.25;AN=4;AlleleCount=1;BaseCalledFraction=0.72;BaseCalledReadsWithVariant=18;DP=10;SupportFraction=0.500172;TotalReads=10;set=variant2	GT:DP:GQ	0/0:10:1	0/1
NW_004764615.1	348392	.	G	A	232.10	PASS	AC=2;AF=0.5;AN=4;AlleleCount=2;BaseCalledFraction=0.88;BaseCalledReadsWithVariant=22;DP=10;SupportFraction=0.233981;TotalReads=10;set=variant2	GT:DP:GQ	0/0:10:1	1/1
NW_004764615.1	348401	.	A	T	232.10	PASS	AC=1;AF=0.25;AN=4;AlleleCount=1;BaseCalledFraction=0.28;BaseCalledReadsWithVariant=7;DP=10;SupportFraction=0.23408;TotalReads=10;set=variant2	GT:DP:GQ	0/0:10:1	0/1
NW_004764615.1	348405	.	T	G	232.10	PASS	AC=2;AF=0.5;AN=4;AlleleCount=2;BaseCalledFraction=0.56;BaseCalledReadsWithVariant=14;DP=10;SupportFraction=0.338623;TotalReads=10;set=variant2	GT:DP:GQ	0/0:10:1	1/1
NW_004764615.1	348412	.	A	G	232.10	PASS	AC=2;AF=0.5;AN=4;AlleleCount=2;BaseCalledFraction=0.88;BaseCalledReadsWithVariant=22;DP=10;SupportFraction=0.442365;TotalReads=10;set=variant2	GT:DP:GQ	0/0:10:1	1/1
NW_004764615.1	348430	.	A	T	162.70	PASS	AC=2;AF=0.5;AN=4;AlleleCount=2;BaseCalledFraction=0.625;BaseCalledReadsWithVariant=15;DP=10;SupportFraction=0.381508;TotalReads=10;set=variant2	GT:DP:GQ	0/0:10:1	1/1
NW_004764615.1	348435	.	A	T	162.70	PASS	AC=1;AF=0.25;AN=4;AlleleCount=1;BaseCalledFraction=0.25;BaseCalledReadsWithVariant=6;DP=10;SupportFraction=0.143646;TotalReads=10;set=variant2	GT:DP:GQ	0/0:10:1	0/1
NW_004764615.1	348436	.	T	G	162.70	PASS	AC=1;AF=0.25;AN=4;AlleleCount=1;BaseCalledFraction=0.25;BaseCalledReadsWithVariant=6;DP=10;SupportFraction=0.238092;TotalReads=10;set=variant2	GT:DP:GQ	0/0:10:1	0/1
NW_004764615.1	348454	.	AT	A	162.70	PASS	AC=1;AF=0.25;AN=4;AlleleCount=1;BaseCalledFraction=0.625;BaseCalledReadsWithVariant=15;DP=10;SupportFraction=0.455665;TotalReads=10;set=variant2	GT:DP:GQ	0/0:10:1	0/1
NW_004764615.1	348459	.	T	TA	162.70	PASS	AC=1;AF=0.25;AN=4;AlleleCount=1;BaseCalledFraction=0.541667;BaseCalledReadsWithVariant=13;DP=10;SupportFraction=0.199817;TotalReads=10;set=variant2	GT:DP:GQ	0/0:10:1	0/1
NW_004764615.1	348478	.	T	C	155.40	PASS	AC=1;AF=0.25;AN=4;AlleleCount=1;BaseCalledFraction=0.708333;BaseCalledReadsWithVariant=17;DP=10;SupportFraction=0.447829;TotalReads=10;set=variant2	GT:DP:GQ	0/0:10:1	0/1
NW_004764615.1	348482	.	A	G	155.40	PASS	AC=1;AF=0.25;AN=4;AlleleCount=1;BaseCalledFraction=0.541667;BaseCalledReadsWithVariant=13;DP=10;SupportFraction=0.465439;TotalReads=10;set=variant2	GT:DP:GQ	0/0:10:1	0/1
NW_004764615.1	348487	.	T	C	155.40	PASS	AC=1;AF=0.25;AN=4;AlleleCount=1;BaseCalledFraction=0.583333;BaseCalledReadsWithVariant=14;DP=10;SupportFraction=0.310544;TotalReads=10;set=variant2	GT:DP:GQ	0/0:10:1	0/1
NW_004764615.1	348489	.	C	T	155.40	PASS	AC=1;AF=0.25;AN=4;AlleleCount=1;BaseCalledFraction=0.708333;BaseCalledReadsWithVariant=17;DP=10;SupportFraction=0.0624805;TotalReads=10;set=variant2	GT:DP:GQ	0/0:10:1	0/1
NW_004764615.1	348495	.	T	C	155.40	PASS	AC=1;AF=0.25;AN=4;AlleleCount=1;BaseCalledFraction=0.5;BaseCalledReadsWithVariant=12;DP=10;SupportFraction=0.0415749;TotalReads=10;set=variant2	GT:DP:GQ	0/0:10:1	0/1
NW_004764615.1	348540	.	C	CTA	155.40	PASS	AC=1;AF=0.25;AN=4;AlleleCount=1;BaseCalledFraction=0.5;BaseCalledReadsWithVariant=12;DP=10;SupportFraction=0.323033;TotalReads=10;set=variant2	GT:DP:GQ	0/0:10:1	0/1
NW_004764615.1	348561	.	TACTGTAAA	T	182.60	PASS	AC=2;AF=0.5;AN=4;AlleleCount=2;BaseCalledFraction=0.333333;BaseCalledReadsWithVariant=8;DP=10;SupportFraction=0.604393;TotalReads=10;set=variant2	GT:DP:GQ	0/0:10:1	1/1
NW_004764615.1	348580	.	C	T	182.60	PASS	AC=1;AF=0.25;AN=4;AlleleCount=1;BaseCalledFraction=0.541667;BaseCalledReadsWithVariant=13;DP=10;SupportFraction=0.341518;TotalReads=10;set=variant2	GT:DP:GQ	0/0:10:1	0/1
NW_004764615.1	348587	.	T	C	182.60	PASS	AC=1;AF=0.25;AN=4;AlleleCount=1;BaseCalledFraction=0.666667;BaseCalledReadsWithVariant=16;DP=10;SupportFraction=0.256708;TotalReads=10;set=variant2	GT:DP:GQ	0/0:10:1	0/1
NW_004764615.1	348590	.	G	A	182.60	PASS	AC=1;AF=0.25;AN=4;AlleleCount=1;BaseCalledFraction=0.583333;BaseCalledReadsWithVariant=14;DP=10;SupportFraction=0.156117;TotalReads=10;set=variant2	GT:DP:GQ	0/0:10:1	0/1
NW_004764615.1	348594	.	AT	A	182.60	PASS	AC=1;AF=0.25;AN=4;AlleleCount=1;BaseCalledFraction=0.208333;BaseCalledReadsWithVariant=5;DP=10;SupportFraction=0.11624;TotalReads=10;set=variant2	GT:DP:GQ	0/0:10:1	0/1
NW_004764615.1	348616	.	C	T	134.20	PASS	AC=2;AF=0.5;AN=4;AlleleCount=2;BaseCalledFraction=0.75;BaseCalledReadsWithVariant=18;DP=10;SupportFraction=0.480146;TotalReads=9;set=variant2	GT:DP:GQ	0/0:10:1	1/1
NW_004764615.1	348625	.	G	C	134.20	PASS	AC=1;AF=0.25;AN=4;AlleleCount=1;BaseCalledFraction=0.333333;BaseCalledReadsWithVariant=8;DP=10;SupportFraction=0.33364;TotalReads=9;set=variant2	GT:DP:GQ	0/0:10:1	0/1
NW_004764615.1	348626	.	G	A	134.20	PASS	AC=1;AF=0.25;AN=4;AlleleCount=1;BaseCalledFraction=0.291667;BaseCalledReadsWithVariant=7;DP=10;SupportFraction=0.362919;TotalReads=9;set=variant2	GT:DP:GQ	0/0:10:1	0/1
NW_004764615.1	348636	.	C	T	134.20	PASS	AC=1;AF=0.25;AN=4;AlleleCount=1;BaseCalledFraction=0.291667;BaseCalledReadsWithVariant=7;DP=10;SupportFraction=0.25379;TotalReads=9;set=variant2	GT:DP:GQ	0/0:10:1	0/1
NW_004764615.1	348646	.	G	A	134.20	PASS	AC=1;AF=0.25;AN=4;AlleleCount=1;BaseCalledFraction=0.565217;BaseCalledReadsWithVariant=13;DP=10;SupportFraction=0.25657;TotalReads=9;set=variant2	GT:DP:GQ	0/0:10:1	0/1
NW_004764615.1	348659	.	T	G	132.10	PASS	AC=1;AF=0.25;AN=4;AlleleCount=1;BaseCalledFraction=0.608696;BaseCalledReadsWithVariant=14;DP=10;SupportFraction=0.437812;TotalReads=9;set=variant2	GT:DP:GQ	0/0:10:1	0/1
NW_004764615.1	348663	.	A	G	132.10	PASS	AC=1;AF=0.25;AN=4;AlleleCount=1;BaseCalledFraction=0.347826;BaseCalledReadsWithVariant=8;DP=10;SupportFraction=0.247563;TotalReads=9;set=variant2	GT:DP:GQ	0/0:10:1	0/1
NW_004764615.1	348666	.	A	G	132.10	PASS	AC=1;AF=0.25;AN=4;AlleleCount=1;BaseCalledFraction=0.636364;BaseCalledReadsWithVariant=14;DP=10;SupportFraction=0.446672;TotalReads=9;set=variant2	GT:DP:GQ	0/0:10:1	0/1
NW_004764615.1	348684	.	C	T	79.70	PASS	AC=1;AF=0.25;AN=4;AlleleCount=1;BaseCalledFraction=0.434783;BaseCalledReadsWithVariant=10;DP=10;SupportFraction=0.216238;TotalReads=9;set=variant2	GT:DP:GQ	0/0:10:1	0/1
NW_004764615.1	348689	.	T	C	79.70	PASS	AC=2;AF=0.5;AN=4;AlleleCount=2;BaseCalledFraction=0.347826;BaseCalledReadsWithVariant=8;DP=10;SupportFraction=0.417396;TotalReads=9;set=variant2	GT:DP:GQ	0/0:10:1	1/1
NW_004764615.1	348693	.	C	T	79.70	PASS	AC=1;AF=0.25;AN=4;AlleleCount=1;BaseCalledFraction=0.478261;BaseCalledReadsWithVariant=11;DP=10;SupportFraction=0.385679;TotalReads=9;set=variant2	GT:DP:GQ	0/0:10:1	0/1
NW_004764615.1	348707	.	C	A	160.40	PASS	AC=1;AF=0.25;AN=4;AlleleCount=1;BaseCalledFraction=0.347826;BaseCalledReadsWithVariant=8;DP=10;SupportFraction=0.373116;TotalReads=8;set=variant2	GT:DP:GQ	0/0:10:1	0/1
NW_004764615.1	348710	.	T	C	160.40	PASS	AC=1;AF=0.25;AN=4;AlleleCount=1;BaseCalledFraction=0.521739;BaseCalledReadsWithVariant=12;DP=10;SupportFraction=0.243167;TotalReads=8;set=variant2	GT:DP:GQ	0/0:10:1	0/1
NW_004764615.1	348717	.	G	A	160.40	PASS	AC=1;AF=0.25;AN=4;AlleleCount=1;BaseCalledFraction=0.391304;BaseCalledReadsWithVariant=9;DP=10;SupportFraction=0.255802;TotalReads=8;set=variant2	GT:DP:GQ	0/0:10:1	0/1
NW_004764615.1	348737	.	A	T	160.40	PASS	AC=1;AF=0.25;AN=4;AlleleCount=1;BaseCalledFraction=0.608696;BaseCalledReadsWithVariant=14;DP=10;SupportFraction=0.250588;TotalReads=8;set=variant2	GT:DP:GQ	0/0:10:1	0/1
NW_004764615.1	348742	.	T	C	160.40	PASS	AC=1;AF=0.25;AN=4;AlleleCount=1;BaseCalledFraction=0.478261;BaseCalledReadsWithVariant=11;DP=10;SupportFraction=0.255794;TotalReads=8;set=variant2	GT:DP:GQ	0/0:10:1	0/1
NW_004764615.1	348744	.	T	A	160.40	PASS	AC=1;AF=0.25;AN=4;AlleleCount=1;BaseCalledFraction=0.521739;BaseCalledReadsWithVariant=12;DP=10;SupportFraction=0.256327;TotalReads=8;set=variant2	GT:DP:GQ	0/0:10:1	0/1
NW_004764615.1	348772	.	G	C	61.30	PASS	AC=1;AF=0.25;AN=4;AlleleCount=1;BaseCalledFraction=0.4;BaseCalledReadsWithVariant=8;DP=10;SupportFraction=0.181801;TotalReads=7;set=variant2	GT:DP:GQ	0/0:10:1	0/1
NW_004764615.1	348774	.	C	T	61.30	PASS	AC=1;AF=0.25;AN=4;AlleleCount=1;BaseCalledFraction=0.45;BaseCalledReadsWithVariant=9;DP=10;SupportFraction=0.558754;TotalReads=7;set=variant2	GT:DP:GQ	0/0:10:1	0/1
NW_004764615.1	348775	.	A	T	61.30	PASS	AC=1;AF=0.25;AN=4;AlleleCount=1;BaseCalledFraction=0.3;BaseCalledReadsWithVariant=6;DP=10;SupportFraction=0.613674;TotalReads=7;set=variant2	GT:DP:GQ	0/0:10:1	0/1
NW_004764615.1	348778	.	T	A	61.30	PASS	AC=1;AF=0.25;AN=4;AlleleCount=1;BaseCalledFraction=0.45;BaseCalledReadsWithVariant=9;DP=10;SupportFraction=0.79405;TotalReads=7;set=variant2	GT:DP:GQ	0/0:10:1	0/1
NW_004764615.1	348781	.	G	A	61.30	PASS	AC=1;AF=0.25;AN=4;AlleleCount=1;BaseCalledFraction=0.35;BaseCalledReadsWithVariant=7;DP=10;SupportFraction=0.0783621;TotalReads=7;set=variant2	GT:DP:GQ	0/0:10:1	0/1
NW_004764615.1	496227	.	AAAG	A	50	PASS	AC=2;AF=0.5;AN=4;AlleleCount=2;BaseCalledFraction=0.333333;BaseCalledReadsWithVariant=7;DP=10;SupportFraction=0.536935;TotalReads=9;set=variant	GT:DP:GQ	1/1	0/0:10:1
NW_004764615.1	496237	.	AC	A	50	PASS	AC=2;AF=0.5;AN=4;AlleleCount=2;BaseCalledFraction=0.333333;BaseCalledReadsWithVariant=7;DP=10;SupportFraction=0.447356;TotalReads=9;set=variant	GT:DP:GQ	1/1	0/0:10:1
NW_004764615.1	496267	.	AAAG	A	47.50	PASS	AC=2;AF=0.5;AN=4;AlleleCount=2;BaseCalledFraction=0.217391;BaseCalledReadsWithVariant=5;DP=10;SupportFraction=0.470653;TotalReads=10;set=variant	GT:DP:GQ	1/1	0/0:10:1
NW_004764615.1	496277	.	AC	A	47.50	PASS	AC=1;AF=0.25;AN=4;AlleleCount=1;BaseCalledFraction=0.26087;BaseCalledReadsWithVariant=6;DP=10;SupportFraction=0.341444;TotalReads=10;set=variant	GT:DP:GQ	0/1	0/0:10:1
NW_004764615.1	496309	.	AG	A	46.80	PASS	AC=2;AF=0.5;AN=4;AlleleCount=2;BaseCalledFraction=0.217391;BaseCalledReadsWithVariant=5;DP=10;SupportFraction=0.48843;TotalReads=11;set=variant	GT:DP:GQ	1/1	0/0:10:1
NW_004764615.1	496317	.	AC	A	46.80	PASS	AC=2;AF=0.5;AN=4;AlleleCount=2;BaseCalledFraction=0.347826;BaseCalledReadsWithVariant=8;DP=10;SupportFraction=0.431564;TotalReads=11;set=variant	GT:DP:GQ	1/1	0/0:10:1
NW_004764615.1	496418	.	AC	A	107.50	PASS	AC=1;AF=0.25;AN=4;AlleleCount=1;BaseCalledFraction=0.230769;BaseCalledReadsWithVariant=6;DP=10;SupportFraction=0.345848;TotalReads=12;set=variant	GT:DP:GQ	0/1	0/0:10:1
NW_004764615.1	496420	.	CT	C	107.50	PASS	AC=1;AF=0.25;AN=4;AlleleCount=1;BaseCalledFraction=0.307692;BaseCalledReadsWithVariant=8;DP=10;SupportFraction=0.199935;TotalReads=12;set=variant	GT:DP:GQ	0/1	0/0:10:1
NW_004764615.1	496422	.	A	G	107.50	PASS	AC=1;AF=0.25;AN=4;AlleleCount=1;BaseCalledFraction=0.384615;BaseCalledReadsWithVariant=10;DP=10;SupportFraction=0.370018;TotalReads=12;set=variant	GT:DP:GQ	0/1	0/0:10:1
NW_004764615.1	496429	.	ATTTTTTT	A	107.50	PASS	AC=2;AF=0.5;AN=4;AlleleCount=2;BaseCalledFraction=0.346154;BaseCalledReadsWithVariant=9;DP=10;SupportFraction=0.589367;TotalReads=12;set=variant	GT:DP:GQ	1/1	0/0:10:1
NW_004764615.1	496460	.	T	A	36	PASS	AC=1;AF=0.25;AN=4;AlleleCount=1;BaseCalledFraction=0.740741;BaseCalledReadsWithVariant=20;DP=10;SupportFraction=0.548377;TotalReads=11;set=variant	GT:DP:GQ	0/1	0/0:10:1
NW_004764615.1	496467	.	A	G	36	PASS	AC=1;AF=0.25;AN=4;AlleleCount=1;BaseCalledFraction=0.592593;BaseCalledReadsWithVariant=16;DP=10;SupportFraction=0.344673;TotalReads=11;set=variant	GT:DP:GQ	0/1	0/0:10:1
NW_004764615.1	496525	.	AG	A	75.90	PASS	AC=1;AF=0.25;AN=4;AlleleCount=1;BaseCalledFraction=0.230769;BaseCalledReadsWithVariant=6;DP=10;SupportFraction=0.354771;TotalReads=12;set=variant	GT:DP:GQ	0/1	0/0:10:1
NW_004764615.1	496530	.	AG	A	75.90	PASS	AC=2;AF=0.5;AN=4;AlleleCount=2;BaseCalledFraction=0.384615;BaseCalledReadsWithVariant=10;DP=10;SupportFraction=0.440689;TotalReads=12;set=variant	GT:DP:GQ	1/1	0/0:10:1
NW_004764615.1	496533	.	C	A	75.90	PASS	AC=2;AF=0.5;AN=4;AlleleCount=2;BaseCalledFraction=0.538462;BaseCalledReadsWithVariant=14;DP=10;SupportFraction=0.462702;TotalReads=12;set=variant	GT:DP:GQ	1/1	0/0:10:1
NW_004764615.1	496569	.	AC	A	24	PASS	AC=2;AF=0.5;AN=4;AlleleCount=2;BaseCalledFraction=0.230769;BaseCalledReadsWithVariant=6;DP=10;SupportFraction=0.377544;TotalReads=12;set=variant	GT:DP:GQ	1/1	0/0:10:1
NW_004764615.1	496579	.	AC	A	24	PASS	AC=1;AF=0.25;AN=4;AlleleCount=1;BaseCalledFraction=0.230769;BaseCalledReadsWithVariant=6;DP=10;SupportFraction=0.217891;TotalReads=12;set=variant	GT:DP:GQ	0/1	0/0:10:1
NW_004764615.1	496596	.	T	C	64.40	PASS	AC=1;AF=0.25;AN=4;AlleleCount=1;BaseCalledFraction=0.5;BaseCalledReadsWithVariant=13;DP=10;SupportFraction=0.303621;TotalReads=12;set=variant	GT:DP:GQ	0/1	0/0:10:1
NW_004764615.1	496599	.	C	T	64.40	PASS	AC=2;AF=0.5;AN=4;AlleleCount=2;BaseCalledFraction=0.615385;BaseCalledReadsWithVariant=16;DP=10;SupportFraction=0.320141;TotalReads=12;set=variant	GT:DP:GQ	1/1	0/0:10:1
NW_004764615.1	496609	.	A	T	64.40	PASS	AC=1;AF=0.25;AN=4;AlleleCount=1;BaseCalledFraction=0.333333;BaseCalledReadsWithVariant=9;DP=10;SupportFraction=0.292958;TotalReads=12;set=variant	GT:DP:GQ	0/1	0/0:10:1
NW_004764615.1	496614	.	A	AC	64.40	PASS	AC=1;AF=0.25;AN=4;AlleleCount=1;BaseCalledFraction=0.296296;BaseCalledReadsWithVariant=8;DP=10;SupportFraction=0.198011;TotalReads=12;set=variant	GT:DP:GQ	0/1	0/0:10:1
NW_004764615.1	496628	.	C	T	48.40	PASS	AC=2;AF=0.5;AN=4;AlleleCount=2;BaseCalledFraction=0.518519;BaseCalledReadsWithVariant=14;DP=10;SupportFraction=0.396643;TotalReads=11;set=variant	GT:DP:GQ	1/1	0/0:10:1
NW_004764615.1	496633	.	C	T	48.40	PASS	AC=2;AF=0.5;AN=4;AlleleCount=2;BaseCalledFraction=0.592593;BaseCalledReadsWithVariant=16;DP=10;SupportFraction=0.364564;TotalReads=11;set=variant	GT:DP:GQ	1/1	0/0:10:1
NW_004764615.1	496644	.	AG	A	167	PASS	AC=1;AF=0.25;AN=4;AlleleCount=1;BaseCalledFraction=0.296296;BaseCalledReadsWithVariant=8;DP=10;SupportFraction=0.183191;TotalReads=12;set=variant	GT:DP:GQ	0/1	0/0:10:1
NW_004764615.1	496651	.	AC	A	167	PASS	AC=1;AF=0.25;AN=4;AlleleCount=1;BaseCalledFraction=0.296296;BaseCalledReadsWithVariant=8;DP=10;SupportFraction=0.251364;TotalReads=12;set=variant	GT:DP:GQ	0/1	0/0:10:1
NW_004764615.1	496655	.	A	G	167	PASS	AC=1;AF=0.25;AN=4;AlleleCount=1;BaseCalledFraction=0.444444;BaseCalledReadsWithVariant=12;DP=10;SupportFraction=0.269459;TotalReads=12;set=variant	GT:DP:GQ	0/1	0/0:10:1
NW_004764615.1	496661	.	T	A	167	PASS	AC=2;AF=0.5;AN=4;AlleleCount=2;BaseCalledFraction=0.653846;BaseCalledReadsWithVariant=17;DP=10;SupportFraction=0.459756;TotalReads=12;set=variant	GT:DP:GQ	1/1	0/0:10:1
NW_004764615.1	496673	.	A	T	167	PASS	AC=2;AF=0.5;AN=4;AlleleCount=2;BaseCalledFraction=0.538462;BaseCalledReadsWithVariant=14;DP=10;SupportFraction=0.45879;TotalReads=12;set=variant	GT:DP:GQ	1/1	0/0:10:1
NW_004764615.1	496741	.	A	T	46	PASS	AC=2;AF=0.5;AN=4;AlleleCount=2;BaseCalledFraction=0.592593;BaseCalledReadsWithVariant=16;DP=10;SupportFraction=0.489372;TotalReads=13;set=variant	GT:DP:GQ	1/1	0/0:10:1
NW_004764615.1	496752	.	C	T	43.30	PASS	AC=2;AF=0.5;AN=4;AlleleCount=2;BaseCalledFraction=0.37037;BaseCalledReadsWithVariant=10;DP=10;SupportFraction=0.463422;TotalReads=13;set=variant	GT:DP:GQ	1/1	0/0:10:1
NW_004764615.1	498380	.	T	TA	118.10	PASS	AC=1;AF=0.25;AN=4;AlleleCount=1;BaseCalledFraction=0.291667;BaseCalledReadsWithVariant=7;DP=10;SupportFraction=0.49163;TotalReads=6;set=variant	GT:DP:GQ	0/1	0/0:10:1
NW_004764615.1	498382	.	T	A	118.10	PASS	AC=2;AF=0.5;AN=4;AlleleCount=2;BaseCalledFraction=0.333333;BaseCalledReadsWithVariant=8;DP=10;SupportFraction=0.40314;TotalReads=6;set=variant	GT:DP:GQ	1/1	0/0:10:1
NW_004764615.1	498383	.	C	T	118.10	PASS	AC=1;AF=0.25;AN=4;AlleleCount=1;BaseCalledFraction=0.583333;BaseCalledReadsWithVariant=14;DP=10;SupportFraction=0.535754;TotalReads=6;set=variant	GT:DP:GQ	0/1	0/0:10:1
NW_004764615.1	498389	.	C	T	118.10	PASS	AC=2;AF=0.5;AN=4;AlleleCount=2;BaseCalledFraction=0.36;BaseCalledReadsWithVariant=9;DP=10;SupportFraction=0.807497;TotalReads=6;set=variant	GT:DP:GQ	1/1	0/0:10:1
NW_004764615.1	498393	.	A	T	118.10	PASS	AC=2;AF=0.5;AN=4;AlleleCount=2;BaseCalledFraction=0.88;BaseCalledReadsWithVariant=22;DP=10;SupportFraction=0.92123;TotalReads=6;set=variant	GT:DP:GQ	1/1	0/0:10:1
NW_004764615.1	498423	.	TTTC	T	24.90	PASS	AC=1;AF=0.25;AN=4;AlleleCount=1;BaseCalledFraction=0.227273;BaseCalledReadsWithVariant=5;DP=10;SupportFraction=0.242966;TotalReads=9;set=variant2	GT:DP:GQ	0/0:10:1	0/1
NW_004764615.1	498446	.	C	A	42.10	PASS	AC=1;AF=0.25;AN=4;AlleleCount=1;BaseCalledFraction=0.217391;BaseCalledReadsWithVariant=5;DP=10;SupportFraction=0.176751;TotalReads=11;set=variant2	GT:DP:GQ	0/0:10:1	0/1
NW_004764615.1	498451	.	GA	G	47.50	PASS	AC=3;AF=0.75;AN=4;BaseCalledReadsWithVariant=12;DP=0;set=Intersection	GT	0/1	1/1
NW_004764615.1	498462	.	TTG	T	59.10	PASS	AC=1;AF=0.25;AN=4;AlleleCount=1;BaseCalledFraction=0.26087;BaseCalledReadsWithVariant=6;DP=10;SupportFraction=0.277161;TotalReads=11;set=variant2	GT:DP:GQ	0/0:10:1	0/1
NW_004764615.1	498463	.	TG	T	129.40	PASS	AC=2;AF=0.5;AN=4;AlleleCount=2;BaseCalledFraction=0.333333;BaseCalledReadsWithVariant=9;DP=10;SupportFraction=0.393384;TotalReads=15;set=variant	GT:DP:GQ	1/1	0/0:10:1
NW_004764615.1	498466	.	TC	T	129.40	PASS	AC=1;AF=0.25;AN=4;AlleleCount=1;BaseCalledFraction=0.259259;BaseCalledReadsWithVariant=7;DP=10;SupportFraction=0.346465;TotalReads=15;set=variant	GT:DP:GQ	0/1	0/0:10:1
NW_004764615.1	498469	.	C	T	129.40	PASS	AC=3;AF=0.75;AN=4;DP=0;set=Intersection	GT	1/1	0/1
NW_004764615.1	498489	.	AG	A	25.10	PASS	AC=1;AF=0.25;AN=4;AlleleCount=1;BaseCalledFraction=0.571429;BaseCalledReadsWithVariant=16;DP=10;SupportFraction=0.481348;TotalReads=15;set=variant	GT:DP:GQ	0/1	0/0:10:1
NW_004764615.1	498500	.	TTTA	T	62.30	PASS	AC=2;AF=0.5;AN=4;AlleleCount=2;BaseCalledFraction=0.214286;BaseCalledReadsWithVariant=6;DP=10;SupportFraction=0.467541;TotalReads=15;set=variant	GT:DP:GQ	1/1	0/0:10:1
NW_004764615.1	498501	.	TTA	T	51.30	PASS	AC=1;AF=0.25;AN=4;AlleleCount=1;BaseCalledFraction=0.208333;BaseCalledReadsWithVariant=5;DP=10;SupportFraction=0.270137;TotalReads=12;set=variant2	GT:DP:GQ	0/0:10:1	0/1
NW_004764615.1	498506	.	T	C	51.30	PASS	AC=1;AF=0.25;AN=4;AlleleCount=1;BaseCalledFraction=0.208333;BaseCalledReadsWithVariant=5;DP=10;SupportFraction=0.332533;TotalReads=12;set=variant2	GT:DP:GQ	0/0:10:1	0/1
NW_004764615.1	498518	.	T	A	146.10	PASS	AC=4;AF=1.0;AN=4;AlleleCount=2;DP=0;set=Intersection	GT	1/1	1/1
NW_004764615.1	498528	.	AG	A	146.10	PASS	AC=2;AF=0.5;AN=4;AlleleCount=1;DP=0;set=Intersection	GT	0/1	0/1
NW_004764615.1	498571	.	C	T	51.20	PASS	AC=1;AF=0.25;AN=4;AlleleCount=1;BaseCalledFraction=0.25;BaseCalledReadsWithVariant=7;DP=10;SupportFraction=0.393561;TotalReads=15;set=variant	GT:DP:GQ	0/1	0/0:10:1
NW_004764615.1	498577	.	A	C	51.20	PASS	AC=4;AF=1.0;AN=4;AlleleCount=2;DP=0;set=Intersection	GT	1/1	1/1
NW_004764615.1	498579	.	GA	G	51.20	PASS	AC=3;AF=0.75;AN=4;DP=0;set=Intersection	GT	1/1	0/1
NW_004764615.1	498608	.	TTTTC	T	111.30	PASS	AC=1;AF=0.25;AN=4;AlleleCount=1;BaseCalledFraction=0.24;BaseCalledReadsWithVariant=6;DP=10;SupportFraction=0.499558;TotalReads=13;set=variant2	GT:DP:GQ	0/0:10:1	0/1
NW_004764615.1	498618	.	A	C	53.50	PASS	AC=4;AF=1.0;AN=4;AlleleCount=2;DP=0;set=Intersection	GT	1/1	1/1
NW_004764615.1	498620	.	GA	G	53.50	PASS	AC=2;AF=0.5;AN=4;AlleleCount=1;DP=0;set=Intersection	GT	0/1	0/1
NW_004764615.1	498657	.	A	C	60.30	PASS	AC=2;AF=0.5;AN=4;AlleleCount=1;DP=0;set=Intersection	GT	0/1	0/1
NW_004764615.1	498659	.	GA	G	60	PASS	AC=1;AF=0.25;AN=4;AlleleCount=1;BaseCalledFraction=0.32;BaseCalledReadsWithVariant=8;DP=10;SupportFraction=0.503557;TotalReads=14;set=variant2	GT:DP:GQ	0/0:10:1	0/1
NW_004764615.1	498674	.	A	T	56.10	PASS	AC=3;AF=0.75;AN=4;DP=0;set=Intersection	GT	0/1	1/1
NW_004764615.1	498678	.	A	C	56.10	PASS	AC=1;AF=0.25;AN=4;AlleleCount=1;BaseCalledFraction=0.206897;BaseCalledReadsWithVariant=6;DP=10;SupportFraction=0.215349;TotalReads=15;set=variant	GT:DP:GQ	0/1	0/0:10:1
NW_004764615.1	498680	.	T	G	56.10	PASS	AC=1;AF=0.25;AN=4;AlleleCount=1;BaseCalledFraction=0.206897;BaseCalledReadsWithVariant=6;DP=10;SupportFraction=0.338509;TotalReads=15;set=variant	GT:DP:GQ	0/1	0/0:10:1
NW_004764615.1	498681	.	T	A	56.10	PASS	AC=1;AF=0.25;AN=4;AlleleCount=1;BaseCalledFraction=0.206897;BaseCalledReadsWithVariant=6;DP=10;SupportFraction=0.327567;TotalReads=15;set=variant	GT:DP:GQ	0/1	0/0:10:1
NW_004764615.1	498683	.	T	A	56.10	PASS	AC=3;AF=0.75;AN=4;DP=0;set=Intersection	GT	1/1	0/1
NW_004764615.1	498690	.	T	C	56.10	PASS	AC=3;AF=0.75;AN=4;BaseCalledReadsWithVariant=10;DP=0;set=Intersection	GT	1/1	0/1
NW_004764615.1	498703	.	TA	T	180.30	PASS	AC=3;AF=0.75;AN=4;BaseCalledReadsWithVariant=6;DP=0;set=Intersection	GT	1/1	0/1
NW_004764615.1	498707	.	C	T	143.40	PASS	AC=2;AF=0.5;AN=4;AlleleCount=2;BaseCalledFraction=0.24;BaseCalledReadsWithVariant=6;DP=10;SupportFraction=0.520552;TotalReads=14;set=variant2	GT:DP:GQ	0/0:10:1	1/1
NW_004764615.1	498713	.	A	C	180.30	PASS	AC=4;AF=1.0;AN=4;AlleleCount=2;DP=0;set=Intersection	GT	1/1	1/1
NW_004764615.1	498715	.	GA	G	180.30	PASS	AC=2;AF=0.5;AN=4;AlleleCount=1;DP=0;set=Intersection	GT	0/1	0/1
NW_004764615.1	498730	.	AG	A	111.70	PASS	AC=3;AF=0.75;AN=4;DP=0;set=Intersection	GT	1/1	0/1
NW_004764615.1	498738	.	T	A	111.70	PASS	AC=2;AF=0.5;AN=4;AlleleCount=1;DP=0;set=Intersection	GT	0/1	0/1
NW_004764615.1	498768	.	AG	A	34.10	PASS	AC=1;AF=0.25;AN=4;AlleleCount=1;BaseCalledFraction=0.68;BaseCalledReadsWithVariant=17;DP=10;SupportFraction=0.480228;TotalReads=14;set=variant2	GT:DP:GQ	0/0:10:1	0/1
NW_004764615.1	498914	.	G	A	50.80	PASS	AC=4;AF=1.0;AN=4;AlleleCount=2;DP=0;set=Intersection	GT	1/1	1/1
NW_004764615.1	498920	.	A	T	54.80	PASS	AC=1;AF=0.25;AN=4;AlleleCount=1;BaseCalledFraction=0.208333;BaseCalledReadsWithVariant=5;DP=10;SupportFraction=0.149329;TotalReads=12;set=variant2	GT:DP:GQ	0/0:10:1	0/1
NW_004764615.1	498920	.	AG	A	50.80	PASS	AC=1;AF=0.25;AN=4;AlleleCount=1;BaseCalledFraction=0.321429;BaseCalledReadsWithVariant=9;DP=10;SupportFraction=0.294627;TotalReads=14;set=variant	GT:DP:GQ	0/1	0/0:10:1
NW_004764615.1	498953	.	G	A	37.10	PASS	AC=4;AF=1.0;AN=4;AlleleCount=2;DP=0;set=Intersection	GT	1/1	1/1
NW_004764615.1	498959	.	AG	A	37.10	PASS	AC=2;AF=0.5;AN=4;AlleleCount=1;DP=0;set=Intersection	GT	0/1	0/1
NW_004764615.1	498971	.	TTG	T	74.50	PASS	AC=2;AF=0.5;AN=4;AlleleCount=2;BaseCalledFraction=0.25;BaseCalledReadsWithVariant=7;DP=10;SupportFraction=0.845081;TotalReads=12;set=variant	GT:DP:GQ	1/1	0/0:10:1
NW_004764615.1	498973	.	G	T	65.30	PASS	AC=1;AF=0.25;AN=4;AlleleCount=1;BaseCalledFraction=0.227273;BaseCalledReadsWithVariant=5;DP=10;SupportFraction=0.403508;TotalReads=10;set=variant2	GT:DP:GQ	0/0:10:1	0/1
NW_004764615.1	565279	.	ACC	AT	68.80	PASS	AC=1;AF=0.25;AN=4;AlleleCount=1;BaseCalledFraction=0.3;BaseCalledReadsWithVariant=6;DP=10;SupportFraction=0.413585;TotalReads=19;set=variant	GT:DP:GQ	0/1	0/0:10:1
NW_004764615.1	565349	.	T	A	54.30	PASS	AC=1;AF=0.25;AN=4;AlleleCount=1;BaseCalledFraction=0.75;BaseCalledReadsWithVariant=15;DP=10;SupportFraction=0.582292;TotalReads=18;set=variant	GT:DP:GQ	0/1	0/0:10:1
NW_004764616.1	859697	.	TA	T	114.90	PASS	AC=1;AF=0.25;AN=4;AlleleCount=1;BaseCalledFraction=0.221344;BaseCalledReadsWithVariant=56;DP=10;SupportFraction=0.671987;TotalReads=213;set=variant	GT:DP:GQ	0/1	0/0:10:1
NW_004764616.1	859731	.	TA	T	97.10	PASS	AC=2;AF=0.5;AN=4;AlleleCount=1;DP=0;set=Intersection	GT	0/1	0/1
NW_004764616.1	859749	.	G	A	388.80	PASS	AC=2;AF=0.5;AN=4;AlleleCount=1;DP=0;set=Intersection	GT	0/1	0/1
NW_004764616.1	859765	.	A	C	247.20	PASS	AC=2;AF=0.5;AN=4;AlleleCount=1;DP=0;set=Intersection	GT	0/1	0/1
NW_004764616.1	859777	.	CT	C	96.80	PASS	AC=1;AF=0.25;AN=4;AlleleCount=1;BaseCalledFraction=0.215827;BaseCalledReadsWithVariant=60;DP=10;SupportFraction=0.567132;TotalReads=250;set=variant	GT:DP:GQ	0/1	0/0:10:1
NW_004764616.1	859815	.	T	A	589.80	PASS	AC=2;AF=0.5;AN=4;AlleleCount=1;DP=0;set=Intersection	GT	0/1	0/1
NW_004764616.1	859820	.	GA	G	589.80	PASS	AC=2;AF=0.5;AN=4;AlleleCount=1;DP=0;set=Intersection	GT	0/1	0/1
NW_004764616.1	859867	.	AG	A	539.30	PASS	AC=4;AF=1.0;AN=4;AlleleCount=2;DP=0;set=Intersection	GT	1/1	1/1
NW_004764616.1	859874	.	A	T	539.30	PASS	AC=2;AF=0.5;AN=4;AlleleCount=1;DP=0;set=Intersection	GT	0/1	0/1
NW_004764616.1	859883	.	TG	T	539.30	PASS	AC=3;AF=0.75;AN=4;DP=0;set=Intersection	GT	0/1	1/1
NW_004764616.1	859895	.	C	G	267.70	PASS	AC=2;AF=0.5;AN=4;AlleleCount=1;DP=0;set=Intersection	GT	0/1	0/1
NW_004764616.1	860019	.	CG	C	214.70	PASS	AC=4;AF=1.0;AN=4;AlleleCount=2;DP=0;set=Intersection	GT	1/1	1/1
NW_004764616.1	860040	.	G	C	406	PASS	AC=2;AF=0.5;AN=4;AlleleCount=1;BaseCalledReadsWithVariant=170;DP=0;set=Intersection	GT	0/1	0/1
NW_004764616.1	860067	.	C	T	466.10	PASS	AC=2;AF=0.5;AN=4;AlleleCount=1;DP=0;set=Intersection	GT	0/1	0/1
NW_004764616.1	860156	.	T	C	761.70	PASS	AC=2;AF=0.5;AN=4;AlleleCount=1;DP=0;set=Intersection	GT	0/1	0/1
NW_004764616.1	860169	.	T	A	1336	PASS	AC=3;AF=0.75;AN=4;DP=0;set=Intersection	GT	0/1	1/1
NW_004764616.1	860170	.	A	T	1336	PASS	AC=3;AF=0.75;AN=4;DP=0;set=Intersection	GT	0/1	1/1
NW_004764616.1	860178	.	AC	A	1930.30	PASS	AC=1;AF=0.25;AN=4;AlleleCount=1;BaseCalledFraction=0.203822;BaseCalledReadsWithVariant=64;DP=10;SupportFraction=0.554325;TotalReads=276;set=variant2	GT:DP:GQ	0/0:10:1	0/1
NW_004764616.1	860182	.	T	G	1930.30	PASS	AC=1;AF=0.25;AN=4;AlleleCount=1;BaseCalledFraction=0.240385;BaseCalledReadsWithVariant=75;DP=10;SupportFraction=0.433807;TotalReads=276;set=variant2	GT:DP:GQ	0/0:10:1	0/1
NW_004764616.1	860187	.	TG	T	105.90	PASS	AC=2;AF=0.5;AN=4;AlleleCount=1;DP=0;set=Intersection	GT	0/1	0/1
NW_004764616.1	860212	.	A	T	748.20	PASS	AC=2;AF=0.5;AN=4;AlleleCount=1;DP=0;set=Intersection	GT	0/1	0/1
NW_004764616.1	860340	.	TG	T	102.30	PASS	AC=2;AF=0.5;AN=4;AlleleCount=1;DP=0;set=Intersection	GT	0/1	0/1
NW_004764616.1	860370	.	A	G	815.30	PASS	AC=2;AF=0.5;AN=4;AlleleCount=1;DP=0;set=Intersection	GT	0/1	0/1
NW_004764616.1	860379	.	G	A	815.30	PASS	AC=4;AF=1.0;AN=4;AlleleCount=2;DP=0;set=Intersection	GT	1/1	1/1
NW_004764616.1	860401	.	C	A	367.50	PASS	AC=2;AF=0.5;AN=4;AlleleCount=1;DP=0;set=Intersection	GT	0/1	0/1
NW_004764616.1	860444	.	T	C	180.20	PASS	AC=2;AF=0.5;AN=4;AlleleCount=1;DP=0;set=Intersection	GT	0/1	0/1
NW_004764616.1	860482	.	G	A	72.90	PASS	AC=2;AF=0.5;AN=4;AlleleCount=1;DP=0;set=Intersection	GT	0/1	0/1
NW_004764616.1	884489	.	AT	A	78.30	PASS	AC=4;AF=1.0;AN=4;AlleleCount=2;DP=0;set=Intersection	GT	1/1	1/1
NW_004764616.1	884496	.	AT	A	61.70	PASS	AC=1;AF=0.25;AN=4;AlleleCount=1;BaseCalledFraction=0.287356;BaseCalledReadsWithVariant=25;DP=10;SupportFraction=0.503557;TotalReads=74;set=variant2	GT:DP:GQ	0/0:10:1	0/1
NW_004764616.1	884633	.	ACCC	A	100.30	PASS	AC=2;AF=0.5;AN=4;AlleleCount=1;DP=0;set=Intersection	GT	0/1	0/1
NW_004764616.1	884710	.	GT	G	38.10	PASS	AC=1;AF=0.25;AN=4;AlleleCount=1;BaseCalledFraction=0.223529;BaseCalledReadsWithVariant=19;DP=10;SupportFraction=0.554869;TotalReads=74;set=variant2	GT:DP:GQ	0/0:10:1	0/1
NW_004764616.1	982806	.	A	G	51.70	PASS	AC=4;AF=1.0;AN=4;AlleleCount=2;BaseCalledFraction=1;DP=0;set=Intersection	GT	1/1	1/1
NW_004764616.1	982964	.	A	G	27.80	PASS	AC=1;AF=0.25;AN=4;AlleleCount=1;BaseCalledFraction=0.26087;BaseCalledReadsWithVariant=12;DP=10;SupportFraction=0.458445;TotalReads=33;set=variant	GT:DP:GQ	0/1	0/0:10:1
NW_004764616.1	983011	.	T	G	79.30	PASS	AC=4;AF=1.0;AN=4;AlleleCount=2;DP=0;set=Intersection	GT	1/1	1/1
NW_004764616.1	983012	.	T	C	79.30	PASS	AC=1;AF=0.25;AN=4;AlleleCount=1;BaseCalledFraction=0.222222;BaseCalledReadsWithVariant=10;DP=10;SupportFraction=0.373444;TotalReads=36;set=variant	GT:DP:GQ	0/1	0/0:10:1
NW_004764616.1	983030	.	A	G	37.90	PASS	AC=3;AF=0.75;AN=4;BaseCalledFraction=0.866667;DP=0;set=Intersection	GT	0/1	1/1
NW_004764616.1	983031	.	C	G	50.10	PASS	AC=1;AF=0.25;AN=4;AlleleCount=1;BaseCalledFraction=0.366667;BaseCalledReadsWithVariant=11;DP=10;SupportFraction=0.419363;TotalReads=20;set=variant2	GT:DP:GQ	0/0:10:1	0/1
NW_004764616.1	983085	.	T	C	20.90	PASS	AC=1;AF=0.25;AN=4;AlleleCount=1;BaseCalledFraction=0.234043;BaseCalledReadsWithVariant=11;DP=10;SupportFraction=0.458135;TotalReads=36;set=variant	GT:DP:GQ	0/1	0/0:10:1
NW_004764616.1	983130	.	C	T	38.10	PASS	AC=1;AF=0.25;AN=4;AlleleCount=1;BaseCalledFraction=0.241379;BaseCalledReadsWithVariant=7;DP=10;SupportFraction=0.334539;TotalReads=21;set=variant2	GT:DP:GQ	0/0:10:1	0/1
NW_004764616.1	983132	.	A	T	38.10	PASS	AC=1;AF=0.25;AN=4;AlleleCount=1;BaseCalledFraction=0.206897;BaseCalledReadsWithVariant=6;DP=10;SupportFraction=0.306918;TotalReads=21;set=variant2	GT:DP:GQ	0/0:10:1	0/1
NW_004764616.1	983146	.	AC	A	194.90	PASS	AC=2;AF=0.5;AN=4;AlleleCount=1;DP=0;set=Intersection	GT	0/1	0/1
NW_004764616.1	983178	.	TGGTAAGTTTCAATTAAAATATTGAAGAAATGCCCCTATCATTTTTGATAGAATATGTTTCCTATCTTTA	T	774.30	PASS	AC=1;AF=0.25;AN=4;AlleleCount=1;BaseCalledFraction=0.275862;BaseCalledReadsWithVariant=8;DP=10;SupportFraction=0.585711;TotalReads=17;set=variant2	GT:DP:GQ	0/0:10:1	0/1
NW_004764616.1	983198	.	A	G	26.20	PASS	AC=1;AF=0.25;AN=4;AlleleCount=1;BaseCalledFraction=0.288889;BaseCalledReadsWithVariant=13;DP=10;SupportFraction=0.475343;TotalReads=36;set=variant	GT:DP:GQ	0/1	0/0:10:1
NW_004764616.1	983238	.	C	T	146.40	PASS	AC=1;AF=0.25;AN=4;AlleleCount=1;BaseCalledFraction=0.622222;BaseCalledReadsWithVariant=28;DP=10;SupportFraction=0.561028;TotalReads=35;set=variant	GT:DP:GQ	0/1	0/0:10:1
NW_004764616.1	983240	.	T	A	146.40	PASS	AC=1;AF=0.25;AN=4;AlleleCount=1;BaseCalledFraction=0.822222;BaseCalledReadsWithVariant=37;DP=10;SupportFraction=0.545461;TotalReads=35;set=variant	GT:DP:GQ	0/1	0/0:10:1
NW_004764616.1	983280	.	ATT	A	253.20	PASS	AC=4;AF=1.0;AN=4;AlleleCount=2;DP=0;set=Intersection	GT	1/1	1/1
NW_004764616.1	983284	.	G	A	253.20	PASS	AC=3;AF=0.75;AN=4;DP=0;set=Intersection	GT	0/1	1/1
NW_004764616.1	983287	.	T	C	253.20	PASS	AC=4;AF=1.0;AN=4;AlleleCount=2;DP=0;set=Intersection	GT	1/1	1/1
NW_004764616.1	1378615	.	C	A	75.10	PASS	AC=1;AF=0.25;AN=4;AlleleCount=1;BaseCalledFraction=0.85;BaseCalledReadsWithVariant=17;DP=10;SupportFraction=0.241843;TotalReads=10;set=variant	GT:DP:GQ	0/1	0/0:10:1
NW_004764616.1	1378656	.	A	G	126.70	PASS	AC=1;AF=0.25;AN=4;AlleleCount=1;BaseCalledFraction=0.363636;BaseCalledReadsWithVariant=8;DP=10;SupportFraction=0.412716;TotalReads=11;set=variant2	GT:DP:GQ	0/0:10:1	0/1
NW_004764616.1	1378663	.	T	C	75.10	PASS	AC=3;AF=0.75;AN=4;DP=0;set=Intersection	GT	0/1	1/1
NW_004764616.1	1378667	.	A	C	126.70	PASS	AC=1;AF=0.25;AN=4;AlleleCount=1;BaseCalledFraction=0.228571;BaseCalledReadsWithVariant=8;DP=10;SupportFraction=0.322527;TotalReads=11;set=variant2	GT:DP:GQ	0/0:10:1	0/1
NW_004764616.1	1378668	.	T	C	75.10	PASS	AC=3;AF=0.75;AN=4;DP=0;set=Intersection	GT	0/1	1/1
NW_004764616.1	1378672	.	A	T	75.10	PASS	AC=3;AF=0.75;AN=4;DP=0;set=Intersection	GT	0/1	1/1
NW_004764616.1	1378689	.	C	A	136	PASS	AC=3;AF=0.75;AN=4;DP=0;set=Intersection	GT	1/1	0/1
NW_004764616.1	1378734	.	T	A	192.70	PASS	AC=1;AF=0.25;AN=4;AlleleCount=1;BaseCalledFraction=0.205882;BaseCalledReadsWithVariant=21;DP=10;SupportFraction=0.391528;TotalReads=84;set=variant	GT:DP:GQ	0/1	0/0:10:1
NW_004764616.1	1378738	.	T	C	192.70	PASS	AC=3;AF=0.75;AN=4;DP=0;TotalReads=84;set=Intersection	GT	1/1	0/1
NW_004764616.1	1378749	.	T	C	159.20	PASS	AC=1;AF=0.25;AN=4;AlleleCount=1;BaseCalledFraction=0.219048;BaseCalledReadsWithVariant=23;DP=10;SupportFraction=0.516375;TotalReads=90;set=variant	GT:DP:GQ	0/1	0/0:10:1
NW_004764616.1	1378771	.	T	A	120.20	PASS	AC=1;AF=0.25;AN=4;AlleleCount=1;BaseCalledFraction=0.211009;BaseCalledReadsWithVariant=23;DP=10;SupportFraction=0.472198;TotalReads=98;set=variant	GT:DP:GQ	0/1	0/0:10:1
NW_004764616.1	1378794	.	A	G	119.80	PASS	AC=2;AF=0.5;AN=4;AlleleCount=1;DP=0;set=Intersection	GT	0/1	0/1
NW_004764616.1	1378805	.	C	A	644.20	PASS	AC=2;AF=0.5;AN=4;AlleleCount=1;DP=0;set=Intersection	GT	0/1	0/1
NW_004764616.1	1378810	.	A	T	644.20	PASS	AC=4;AF=1.0;AN=4;AlleleCount=2;DP=0;set=Intersection	GT	1/1	1/1
NW_004764616.1	1378827	.	C	A	482.90	PASS	AC=2;AF=0.5;AN=4;AlleleCount=1;DP=0;set=Intersection	GT	0/1	0/1
NW_004764616.1	1378872	.	T	A	585.40	PASS	AC=1;AF=0.25;AN=4;AlleleCount=1;BaseCalledFraction=0.205607;BaseCalledReadsWithVariant=22;DP=10;SupportFraction=0.39368;TotalReads=101;set=variant	GT:DP:GQ	0/1	0/0:10:1
NW_004764616.1	1378876	.	T	C	585.40	PASS	AC=3;AF=0.75;AN=4;DP=0;set=Intersection	GT	1/1	0/1
NW_004764616.1	1378932	.	A	G	288.90	PASS	AC=2;AF=0.5;AN=4;AlleleCount=1;DP=0;set=Intersection	GT	0/1	0/1
NW_004764616.1	1378942	.	AC	A	288.90	PASS	AC=1;AF=0.25;AN=4;AlleleCount=1;BaseCalledFraction=0.296703;BaseCalledReadsWithVariant=27;DP=10;SupportFraction=0.413791;TotalReads=44;set=variant	GT:DP:GQ	0/1	0/0:10:1
NW_004764616.1	1378943	.	C	A	194	PASS	AC=2;AF=0.5;AN=4;AlleleCount=2;BaseCalledFraction=0.464286;BaseCalledReadsWithVariant=39;DP=10;SupportFraction=0.659652;TotalReads=41;set=variant2	GT:DP:GQ	0/0:10:1	1/1
NW_004764616.1	1378948	.	A	T	288.90	PASS	AC=3;AF=0.75;AN=4;DP=0;set=Intersection	GT	1/1	0/1
NW_004764616.1	1378965	.	C	A	85.30	PASS	AC=2;AF=0.5;AN=4;AlleleCount=1;DP=0;set=Intersection	GT	0/1	0/1
NW_004764616.1	1378977	.	T	A	310.70	PASS	AC=1;AF=0.25;AN=4;AlleleCount=1;BaseCalledFraction=0.73913;BaseCalledReadsWithVariant=34;DP=10;SupportFraction=0.42389;TotalReads=24;set=variant	GT:DP:GQ	0/1	0/0:10:1
NW_004764616.1	1378980	.	CATT	CC	310.70	PASS	AC=2;AF=0.5;AN=4;AlleleCount=2;BaseCalledFraction=0.228571;BaseCalledReadsWithVariant=8;DP=10;SupportFraction=0.659331;TotalReads=24;set=variant	GT:DP:GQ	1/1	0/0:10:1
NW_004764616.1	1378986	.	T	A	310.70	PASS	AC=1;AF=0.25;AN=4;AlleleCount=1;BaseCalledFraction=0.470588;BaseCalledReadsWithVariant=16;DP=10;SupportFraction=0.349776;TotalReads=24;set=variant	GT:DP:GQ	0/1	0/0:10:1
NW_004764616.1	1378989	.	ATGT	A	310.70	PASS	AC=2;AF=0.5;AN=4;AlleleCount=1;DP=0;set=Intersection	GT	0/1	0/1
NW_004764616.1	1378998	.	G	T	310.70	PASS	AC=3;AF=0.75;AN=4;DP=0;set=Intersection	GT	0/1	1/1
NW_004764616.1	1378999	.	G	T	310.70	PASS	AC=3;AF=0.75;AN=4;DP=0;set=Intersection	GT	0/1	1/1
NW_004764616.1	1379001	.	A	G	340.20	PASS	AC=2;AF=0.5;AN=4;AlleleCount=2;BaseCalledFraction=0.529412;BaseCalledReadsWithVariant=18;DP=10;SupportFraction=0.400374;TotalReads=27;set=variant2	GT:DP:GQ	0/0:10:1	1/1
NW_004764616.1	1379007	.	T	C	310.70	PASS	AC=2;AF=0.5;AN=4;AlleleCount=1;DP=0;set=Intersection	GT	0/1	0/1
NW_004764616.1	1379031	.	T	C	156	PASS	AC=3;AF=0.75;AN=4;DP=0;set=Intersection	GT	0/1	1/1
NW_004764616.1	1379035	.	A	T	156	PASS	AC=2;AF=0.5;AN=4;AlleleCount=1;DP=0;set=Intersection	GT	0/1	0/1
NW_004764616.1	1379036	.	G	T	156	PASS	AC=3;AF=0.75;AN=4;DP=0;set=Intersection	GT	0/1	1/1
NW_004764616.1	1379043	.	C	T	156	PASS	AC=3;AF=0.75;AN=4;DP=0;set=Intersection	GT	0/1	1/1
NW_004764616.1	1379048	.	T	A	156	PASS	AC=2;AF=0.5;AN=4;AlleleCount=1;DP=0;set=Intersection	GT	0/1	0/1
NW_004764616.1	1379051	.	T	A	233.90	PASS	AC=2;AF=0.5;AN=4;AlleleCount=2;BaseCalledFraction=0.269231;BaseCalledReadsWithVariant=7;DP=10;SupportFraction=0.638305;TotalReads=12;set=variant2	GT:DP:GQ	0/0:10:1	1/1
NW_004764616.1	1379053	.	C	G	156	PASS	AC=3;AF=0.75;AN=4;DP=0;set=Intersection	GT	0/1	1/1
NW_004764616.1	1415316	.	CT	C	22.90	PASS	AC=2;AF=0.5;AN=4;AlleleCount=2;BaseCalledFraction=0.289474;BaseCalledReadsWithVariant=11;DP=10;SupportFraction=0.643693;TotalReads=36;set=variant2	GT:DP:GQ	0/0:10:1	1/1
NW_004764616.1	1415409	.	ATT	A	42	PASS	AC=2;AF=0.5;AN=4;AlleleCount=2;BaseCalledFraction=0.244898;BaseCalledReadsWithVariant=12;DP=10;SupportFraction=0.693041;TotalReads=39;set=variant2	GT:DP:GQ	0/0:10:1	1/1
NW_004764616.1	1415436	.	GA	G	21.50	PASS	AC=1;AF=0.25;AN=4;AlleleCount=1;BaseCalledFraction=0.25;BaseCalledReadsWithVariant=13;DP=10;SupportFraction=0.604262;TotalReads=49;set=variant	GT:DP:GQ	0/1	0/0:10:1
NW_004764616.1	1415448	.	AT	A	24.30	PASS	AC=2;AF=0.5;AN=4;AlleleCount=2;BaseCalledFraction=0.423077;BaseCalledReadsWithVariant=22;DP=10;SupportFraction=0.59045;TotalReads=49;set=variant	GT:DP:GQ	1/1	0/0:10:1
NW_004764616.1	1415539	.	AT	A	27.90	PASS	AC=2;AF=0.5;AN=4;AlleleCount=2;BaseCalledFraction=0.269231;BaseCalledReadsWithVariant=14;DP=10;SupportFraction=0.63486;TotalReads=48;set=variant	GT:DP:GQ	1/1	0/0:10:1
NW_004764616.1	1415581	.	CT	C	24.30	PASS	AC=2;AF=0.5;AN=4;AlleleCount=2;BaseCalledFraction=0.27451;BaseCalledReadsWithVariant=14;DP=10;SupportFraction=0.609996;TotalReads=47;set=variant	GT:DP:GQ	1/1	0/0:10:1
NW_004764616.1	1415652	.	A	G	53.40	PASS	AC=4;AF=1.0;AN=4;AlleleCount=2;DP=0;set=Intersection	GT	1/1	1/1
NW_004764617.1	517917	.	G	A	32.80	PASS	AC=1;AF=0.25;AN=4;AlleleCount=1;BaseCalledFraction=0.3;BaseCalledReadsWithVariant=6;DP=10;SupportFraction=0.36233;TotalReads=11;set=variant2	GT:DP:GQ	0/0:10:1	0/1
NW_004764617.1	517923	.	T	A	32.80	PASS	AC=1;AF=0.25;AN=4;AlleleCount=1;BaseCalledFraction=0.25;BaseCalledReadsWithVariant=5;DP=10;SupportFraction=0.550579;TotalReads=11;set=variant2	GT:DP:GQ	0/0:10:1	0/1
NW_004764617.1	931571	.	C	T	212.30	PASS	AC=2;AF=0.5;AN=4;AlleleCount=2;BaseCalledFraction=0.809524;BaseCalledReadsWithVariant=17;DP=10;SupportFraction=0.466744;TotalReads=13;set=variant	GT:DP:GQ	1/1	0/0:10:1
NW_004764617.1	931581	.	C	T	212.30	PASS	AC=1;AF=0.25;AN=4;AlleleCount=1;BaseCalledFraction=0.52381;BaseCalledReadsWithVariant=11;DP=10;SupportFraction=0.143484;TotalReads=13;set=variant	GT:DP:GQ	0/1	0/0:10:1
NW_004764617.1	931587	.	C	A	212.30	PASS	AC=1;AF=0.25;AN=4;AlleleCount=1;BaseCalledFraction=0.333333;BaseCalledReadsWithVariant=7;DP=10;SupportFraction=0.382349;TotalReads=13;set=variant	GT:DP:GQ	0/1	0/0:10:1
NW_004764617.1	931594	.	A	G	212.30	PASS	AC=2;AF=0.5;AN=4;AlleleCount=2;BaseCalledFraction=0.904762;BaseCalledReadsWithVariant=19;DP=10;SupportFraction=0.513588;TotalReads=13;set=variant	GT:DP:GQ	1/1	0/0:10:1
NW_004764617.1	931606	.	A	C	153.40	PASS	AC=1;AF=0.25;AN=4;AlleleCount=1;BaseCalledFraction=0.809524;BaseCalledReadsWithVariant=17;DP=10;SupportFraction=0.110721;TotalReads=14;set=variant	GT:DP:GQ	0/1	0/0:10:1
NW_004764617.1	931649	.	C	T	153.40	PASS	AC=1;AF=0.25;AN=4;AlleleCount=1;BaseCalledFraction=0.47619;BaseCalledReadsWithVariant=10;DP=10;SupportFraction=0.220813;TotalReads=14;set=variant	GT:DP:GQ	0/1	0/0:10:1
NW_004764617.1	931658	.	A	G	153.40	PASS	AC=1;AF=0.25;AN=4;AlleleCount=1;BaseCalledFraction=0.8;BaseCalledReadsWithVariant=16;DP=10;SupportFraction=0.221262;TotalReads=14;set=variant	GT:DP:GQ	0/1	0/0:10:1
NW_004764617.1	931680	.	T	A	153.40	PASS	AC=1;AF=0.25;AN=4;AlleleCount=1;BaseCalledFraction=0.95;BaseCalledReadsWithVariant=19;DP=10;SupportFraction=0.16934;TotalReads=14;set=variant	GT:DP:GQ	0/1	0/0:10:1
NW_004764617.1	931697	.	A	G	70.60	PASS	AC=1;AF=0.25;AN=4;AlleleCount=1;BaseCalledFraction=0.45;BaseCalledReadsWithVariant=9;DP=10;SupportFraction=0.356747;TotalReads=13;set=variant	GT:DP:GQ	0/1	0/0:10:1
NW_004764617.1	931702	.	A	G	70.60	PASS	AC=2;AF=0.5;AN=4;AlleleCount=2;BaseCalledFraction=0.85;BaseCalledReadsWithVariant=17;DP=10;SupportFraction=0.563814;TotalReads=13;set=variant	GT:DP:GQ	1/1	0/0:10:1
NW_004764617.1	931714	.	C	T	70.60	PASS	AC=1;AF=0.25;AN=4;AlleleCount=1;BaseCalledFraction=0.4;BaseCalledReadsWithVariant=8;DP=10;SupportFraction=0.223588;TotalReads=13;set=variant	GT:DP:GQ	0/1	0/0:10:1
NW_004764617.1	931725	.	A	C	30.70	PASS	AC=2;AF=0.5;AN=4;AlleleCount=2;BaseCalledFraction=0.9;BaseCalledReadsWithVariant=18;DP=10;SupportFraction=0.579293;TotalReads=13;set=variant	GT:DP:GQ	1/1	0/0:10:1
NW_004764617.1	931726	.	A	T	30.70	PASS	AC=1;AF=0.25;AN=4;AlleleCount=1;BaseCalledFraction=0.6;BaseCalledReadsWithVariant=12;DP=10;SupportFraction=0.482304;TotalReads=13;set=variant	GT:DP:GQ	0/1	0/0:10:1
NW_004764617.1	931734	.	T	C	30.70	PASS	AC=1;AF=0.25;AN=4;AlleleCount=1;BaseCalledFraction=0.4;BaseCalledReadsWithVariant=8;DP=10;SupportFraction=0.341077;TotalReads=13;set=variant	GT:DP:GQ	0/1	0/0:10:1
NW_004764618.1	104495	.	AT	A	50.80	PASS	AC=1;AF=0.25;AN=4;AlleleCount=1;BaseCalledFraction=0.285714;BaseCalledReadsWithVariant=6;DP=10;SupportFraction=0.540414;TotalReads=18;set=variant	GT:DP:GQ	0/1	0/0:10:1
NW_004764618.1	104505	.	C	G	50.80	PASS	AC=1;AF=0.25;AN=4;AlleleCount=1;BaseCalledFraction=0.25;BaseCalledReadsWithVariant=6;DP=10;SupportFraction=0.547034;TotalReads=18;set=variant	GT:DP:GQ	0/1	0/0:10:1
NW_004764618.1	104513	.	T	A	50.80	PASS	AC=2;AF=0.5;AN=4;AlleleCount=2;BaseCalledFraction=0.464286;BaseCalledReadsWithVariant=13;DP=10;SupportFraction=0.56615;TotalReads=18;set=variant	GT:DP:GQ	1/1	0/0:10:1
NW_004764618.1	104523	.	C	T	50.80	PASS	AC=1;AF=0.25;AN=4;AlleleCount=1;BaseCalledFraction=0.321429;BaseCalledReadsWithVariant=9;DP=10;SupportFraction=0.50869;TotalReads=18;set=variant	GT:DP:GQ	0/1	0/0:10:1
NW_004764618.1	104535	.	G	A	84.30	PASS	AC=1;AF=0.25;AN=4;AlleleCount=1;BaseCalledFraction=0.857143;BaseCalledReadsWithVariant=24;DP=10;SupportFraction=0.577477;TotalReads=23;set=variant	GT:DP:GQ	0/1	0/0:10:1
NW_004764618.1	104542	.	AT	A	84.30	PASS	AC=2;AF=0.5;AN=4;AlleleCount=2;BaseCalledFraction=0.241379;BaseCalledReadsWithVariant=7;DP=10;SupportFraction=0.638529;TotalReads=23;set=variant	GT:DP:GQ	1/1	0/0:10:1
NW_004764618.1	104549	.	G	A	84.30	PASS	AC=2;AF=0.5;AN=4;AlleleCount=1;DP=0;set=Intersection	GT	0/1	0/1
NW_004764618.1	104578	.	ATT	A	22	PASS	AC=1;AF=0.25;AN=4;AlleleCount=1;BaseCalledFraction=0.206897;BaseCalledReadsWithVariant=6;DP=10;SupportFraction=0.623466;TotalReads=29;set=variant2	GT:DP:GQ	0/0:10:1	0/1
NW_004764618.1	104678	.	A	AT	72.70	PASS	AC=2;AF=0.5;AN=4;AlleleCount=1;DP=0;TotalReads=29;set=Intersection	GT	0/1	0/1
NW_004764618.1	104687	.	AT	A	72.70	PASS	AC=4;AF=1.0;AN=4;AlleleCount=2;DP=0;TotalReads=29;set=Intersection	GT	1/1	1/1
NW_004764618.1	104724	.	AT	A	21.70	PASS	AC=2;AF=0.5;AN=4;AlleleCount=2;BaseCalledFraction=0.3;BaseCalledReadsWithVariant=9;DP=10;SupportFraction=0.652842;TotalReads=29;set=variant	GT:DP:GQ	1/1	0/0:10:1
NW_004764618.1	104750	.	T	C	162.10	PASS	AC=1;AF=0.25;AN=4;AlleleCount=1;BaseCalledFraction=0.266667;BaseCalledReadsWithVariant=8;DP=10;SupportFraction=0.44863;TotalReads=29;set=variant	GT:DP:GQ	0/1	0/0:10:1
NW_004764618.1	104755	.	G	A	162.10	PASS	AC=2;AF=0.5;AN=4;AlleleCount=1;DP=0;set=Intersection	GT	0/1	0/1
NW_004764618.1	104757	.	A	G	162.10	PASS	AC=4;AF=1.0;AN=4;AlleleCount=2;DP=0;set=Intersection	GT	1/1	1/1
NW_004764618.1	104761	.	A	AT	162.10	PASS	AC=1;AF=0.25;AN=4;AlleleCount=1;BaseCalledFraction=0.266667;BaseCalledReadsWithVariant=8;DP=10;SupportFraction=0.412629;TotalReads=29;set=variant	GT:DP:GQ	0/1	0/0:10:1
NW_004764618.1	104774	.	A	T	157.30	PASS	AC=3;AF=0.75;AN=4;BaseCalledReadsWithVariant=15;DP=0;set=Intersection	GT	1/1	0/1
NW_004764618.1	104781	.	G	A	157.30	PASS	AC=1;AF=0.25;AN=4;AlleleCount=1;BaseCalledFraction=0.333333;BaseCalledReadsWithVariant=10;DP=10;SupportFraction=0.552467;TotalReads=29;set=variant	GT:DP:GQ	0/1	0/0:10:1
NW_004764618.1	104784	.	A	T	157.30	PASS	AC=2;AF=0.5;AN=4;AlleleCount=1;DP=0;set=Intersection	GT	0/1	0/1
NW_004764618.1	104814	.	G	A	37.20	PASS	AC=2;AF=0.5;AN=4;AlleleCount=1;DP=0;set=Intersection	GT	0/1	0/1
NW_004764618.1	104841	.	T	C	145.10	PASS	AC=1;AF=0.25;AN=4;AlleleCount=1;BaseCalledFraction=0.233333;BaseCalledReadsWithVariant=7;DP=10;SupportFraction=0.544483;TotalReads=29;set=variant	GT:DP:GQ	0/1	0/0:10:1
NW_004764618.1	104850	.	C	G	145.10	PASS	AC=3;AF=0.75;AN=4;DP=0;set=Intersection	GT	1/1	0/1
NW_004764618.1	104888	.	C	T	22.50	PASS	AC=2;AF=0.5;AN=4;AlleleCount=1;DP=0;set=Intersection	GT	0/1	0/1
NW_004764618.1	104899	.	AT	A	128.50	PASS	AC=1;AF=0.25;AN=4;AlleleCount=1;BaseCalledFraction=0.266667;BaseCalledReadsWithVariant=8;DP=10;SupportFraction=0.488088;TotalReads=29;set=variant	GT:DP:GQ	0/1	0/0:10:1
NW_004764618.1	104908	.	G	A	128.50	PASS	AC=2;AF=0.5;AN=4;AlleleCount=1;DP=0;set=Intersection	GT	0/1	0/1
NW_004764618.1	104911	.	T	A	128.50	PASS	AC=1;AF=0.25;AN=4;AlleleCount=1;BaseCalledFraction=0.366667;BaseCalledReadsWithVariant=11;DP=10;SupportFraction=0.509076;TotalReads=29;set=variant	GT:DP:GQ	0/1	0/0:10:1
NW_004764618.1	104925	.	G	A	73.70	PASS	AC=4;AF=1.0;AN=4;AlleleCount=2;DP=0;set=Intersection	GT	1/1	1/1
NW_004764618.1	104947	.	T	A	39.50	PASS	AC=3;AF=0.75;AN=4;DP=0;set=Intersection	GT	0/1	1/1
NW_004764618.1	104960	.	A	T	106.30	PASS	AC=1;AF=0.25;AN=4;AlleleCount=1;BaseCalledFraction=0.214286;BaseCalledReadsWithVariant=6;DP=10;SupportFraction=0.433614;TotalReads=28;set=variant2	GT:DP:GQ	0/0:10:1	0/1
NW_004764618.1	104971	.	C	T	45.50	PASS	AC=1;AF=0.25;AN=4;AlleleCount=1;BaseCalledFraction=0.464286;BaseCalledReadsWithVariant=13;DP=10;SupportFraction=0.526641;TotalReads=28;set=variant2	GT:DP:GQ	0/0:10:1	0/1
NW_004764618.1	104991	.	G	A	26.60	PASS	AC=2;AF=0.5;AN=4;AlleleCount=1;DP=0;set=Intersection	GT	0/1	0/1
NW_004764618.1	104994	.	A	T	25.80	PASS	AC=1;AF=0.25;AN=4;AlleleCount=1;BaseCalledFraction=0.25;BaseCalledReadsWithVariant=7;DP=10;SupportFraction=0.417492;TotalReads=28;set=variant2	GT:DP:GQ	0/0:10:1	0/1
NW_004764618.1	105007	.	A	T	258.70	PASS	AC=1;AF=0.25;AN=4;AlleleCount=1;BaseCalledFraction=0.214286;BaseCalledReadsWithVariant=6;DP=10;SupportFraction=0.409216;TotalReads=27;set=variant2	GT:DP:GQ	0/0:10:1	0/1
NW_004764618.1	105013	.	T	A	222.90	PASS	AC=4;AF=1.0;AN=4;AlleleCount=2;DP=0;set=Intersection	GT	1/1	1/1
NW_004764618.1	105018	.	T	C	222.90	PASS	AC=1;AF=0.25;AN=4;AlleleCount=1;BaseCalledFraction=0.333333;BaseCalledReadsWithVariant=9;DP=10;SupportFraction=0.591209;TotalReads=26;set=variant	GT:DP:GQ	0/1	0/0:10:1
NW_004764618.1	105027	.	C	G	222.90	PASS	AC=4;AF=1.0;AN=4;AlleleCount=2;DP=0;set=Intersection	GT	1/1	1/1
NW_004764618.1	105029	.	A	AT	222.90	PASS	AC=1;AF=0.25;AN=4;AlleleCount=1;BaseCalledFraction=0.222222;BaseCalledReadsWithVariant=6;DP=10;SupportFraction=0.442842;TotalReads=26;set=variant	GT:DP:GQ	0/1	0/0:10:1
NW_004764618.1	105038	.	GA	G	27.70	PASS	AC=1;AF=0.25;AN=4;AlleleCount=1;BaseCalledFraction=0.222222;BaseCalledReadsWithVariant=6;DP=10;SupportFraction=0.491521;TotalReads=27;set=variant2	GT:DP:GQ	0/0:10:1	0/1
NW_004764618.1	105053	.	T	C	305.80	PASS	AC=2;AF=0.5;AN=4;AlleleCount=2;BaseCalledFraction=0.222222;BaseCalledReadsWithVariant=6;DP=10;SupportFraction=0.517207;TotalReads=26;set=variant	GT:DP:GQ	1/1	0/0:10:1
NW_004764618.1	105055	.	A	T	305.80	PASS	AC=2;AF=0.5;AN=4;AlleleCount=1;DP=0;set=Intersection	GT	0/1	0/1
NW_004764618.1	105057	.	T	A	305.80	PASS	AC=4;AF=1.0;AN=4;AlleleCount=2;DP=0;set=Intersection	GT	1/1	1/1
NW_004764618.1	105063	.	T	G	305.80	PASS	AC=3;AF=0.75;AN=4;DP=0;set=Intersection	GT	0/1	1/1
NW_004764618.1	105064	.	T	A	305.80	PASS	AC=4;AF=1.0;AN=4;AlleleCount=2;DP=0;set=Intersection	GT	1/1	1/1
NW_004764618.1	105076	.	A	G	143.90	PASS	AC=3;AF=0.75;AN=4;DP=0;set=Intersection	GT	1/1	0/1
NW_004764618.1	105077	.	A	G	143.90	PASS	AC=2;AF=0.5;AN=4;AlleleCount=1;DP=0;set=Intersection	GT	0/1	0/1
NW_004764618.1	105080	.	T	A	143.90	PASS	AC=1;AF=0.25;AN=4;AlleleCount=1;BaseCalledFraction=0.333333;BaseCalledReadsWithVariant=9;DP=10;SupportFraction=0.471933;TotalReads=26;set=variant	GT:DP:GQ	0/1	0/0:10:1
NW_004764618.1	105093	.	A	T	46.20	PASS	AC=2;AF=0.5;AN=4;AlleleCount=1;DP=0;TotalReads=26;set=Intersection	GT	0/1	0/1
NW_004764618.1	105102	.	AT	A	102.20	PASS	AC=2;AF=0.5;AN=4;AlleleCount=2;BaseCalledFraction=0.296296;BaseCalledReadsWithVariant=8;DP=10;SupportFraction=0.585585;TotalReads=26;set=variant2	GT:DP:GQ	0/0:10:1	1/1
NW_004764618.1	105114	.	A	G	197.30	PASS	AC=1;AF=0.25;AN=4;AlleleCount=1;BaseCalledFraction=0.481481;BaseCalledReadsWithVariant=13;DP=10;SupportFraction=0.581272;TotalReads=24;set=variant	GT:DP:GQ	0/1	0/0:10:1
NW_004764618.1	105117	.	T	A	197.30	PASS	AC=1;AF=0.25;AN=4;AlleleCount=1;BaseCalledFraction=0.259259;BaseCalledReadsWithVariant=7;DP=10;SupportFraction=0.544505;TotalReads=24;set=variant	GT:DP:GQ	0/1	0/0:10:1
NW_004764618.1	105126	.	G	A	197.30	PASS	AC=4;AF=1.0;AN=4;AlleleCount=2;DP=0;set=Intersection	GT	1/1	1/1
NW_004764618.1	105130	.	A	T	197.30	PASS	AC=2;AF=0.5;AN=4;AlleleCount=1;DP=0;set=Intersection	GT	0/1	0/1
NW_004764618.1	105139	.	A	AT	197.30	PASS	AC=2;AF=0.5;AN=4;AlleleCount=2;BaseCalledFraction=0.407407;BaseCalledReadsWithVariant=11;DP=10;SupportFraction=0.550156;TotalReads=24;set=variant	GT:DP:GQ	1/1	0/0:10:1
NW_004764618.1	105150	.	A	T	24.80	PASS	AC=1;AF=0.25;AN=4;AlleleCount=1;BaseCalledFraction=0.222222;BaseCalledReadsWithVariant=6;DP=10;SupportFraction=0.416493;TotalReads=24;set=variant	GT:DP:GQ	0/1	0/0:10:1
NW_004764618.1	105177	.	C	T	100.80	PASS	AC=1;AF=0.25;AN=4;AlleleCount=1;BaseCalledFraction=0.35;BaseCalledReadsWithVariant=7;DP=10;SupportFraction=0.390726;TotalReads=20;set=variant2	GT:DP:GQ	0/0:10:1	0/1
NW_004764618.1	105180	.	C	T	100.80	PASS	AC=1;AF=0.25;AN=4;AlleleCount=1;BaseCalledFraction=0.25;BaseCalledReadsWithVariant=5;DP=10;SupportFraction=0.563975;TotalReads=20;set=variant2	GT:DP:GQ	0/0:10:1	0/1
NW_004764618.1	105183	.	T	A	100.80	PASS	AC=1;AF=0.25;AN=4;AlleleCount=1;BaseCalledFraction=0.4;BaseCalledReadsWithVariant=8;DP=10;SupportFraction=0.394741;TotalReads=20;set=variant2	GT:DP:GQ	0/0:10:1	0/1
NW_004764618.1	105194	.	A	G	56.30	PASS	AC=4;AF=1.0;AN=4;AlleleCount=2;DP=0;set=Intersection	GT	1/1	1/1
NW_004764618.1	105208	.	A	T	152.30	PASS	AC=2;AF=0.5;AN=4;AlleleCount=1;DP=0;set=Intersection	GT	0/1	0/1
NW_004764618.1	105215	.	A	T	152.30	PASS	AC=4;AF=1.0;AN=4;AlleleCount=2;DP=0;set=Intersection	GT	1/1	1/1
NW_004764618.1	105216	.	A	T	152.30	PASS	AC=4;AF=1.0;AN=4;AlleleCount=2;DP=0;set=Intersection	GT	1/1	1/1
NW_004764618.1	105223	.	T	C	152.30	PASS	AC=2;AF=0.5;AN=4;AlleleCount=1;DP=0;set=Intersection	GT	0/1	0/1
NW_004764618.1	105248	.	T	TTG	50.70	PASS	AC=2;AF=0.5;AN=4;AlleleCount=1;BaseCalledReadsWithVariant=8;DP=0;set=Intersection	GT	0/1	0/1
NW_004764618.1	105336	.	C	T	31	PASS	AC=1;AF=0.25;AN=4;AlleleCount=1;BaseCalledFraction=0.238095;BaseCalledReadsWithVariant=5;DP=10;SupportFraction=0.501643;TotalReads=21;set=variant2	GT:DP:GQ	0/0:10:1	0/1
NW_004764618.1	105371	.	CTT	C	30.50	PASS	AC=2;AF=0.5;AN=4;AlleleCount=2;BaseCalledFraction=0.653846;BaseCalledReadsWithVariant=17;DP=10;SupportFraction=0.718717;TotalReads=25;set=variant	GT:DP:GQ	1/1	0/0:10:1
NW_004764618.1	105378	.	C	CT	30.50	PASS	AC=1;AF=0.25;AN=4;AlleleCount=1;BaseCalledFraction=0.5;BaseCalledReadsWithVariant=13;DP=10;SupportFraction=0.374211;TotalReads=25;set=variant	GT:DP:GQ	0/1	0/0:10:1
NW_004764618.1	105402	.	C	T	24.50	PASS	AC=1;AF=0.25;AN=4;AlleleCount=1;BaseCalledFraction=0.692308;BaseCalledReadsWithVariant=18;DP=10;SupportFraction=0.580438;TotalReads=25;set=variant	GT:DP:GQ	0/1	0/0:10:1
NW_004764618.1	105493	.	G	A	36.60	PASS	AC=2;AF=0.5;AN=4;AlleleCount=1;DP=0;set=Intersection	GT	0/1	0/1
NW_004764618.1	154107	.	A	G	180.10	PASS	AC=1;AF=0.25;AN=4;AlleleCount=1;BaseCalledFraction=0.304348;BaseCalledReadsWithVariant=7;DP=10;SupportFraction=0.463325;TotalReads=21;set=variant2	GT:DP:GQ	0/0:10:1	0/1
NW_004764618.1	154115	.	A	C	180.10	PASS	AC=2;AF=0.5;AN=4;AlleleCount=2;BaseCalledFraction=0.869565;BaseCalledReadsWithVariant=20;DP=10;SupportFraction=0.639328;TotalReads=21;set=variant2	GT:DP:GQ	0/0:10:1	1/1
NW_004764618.1	154119	.	CG	C	180.10	PASS	AC=1;AF=0.25;AN=4;AlleleCount=1;BaseCalledFraction=0.391304;BaseCalledReadsWithVariant=9;DP=10;SupportFraction=0.692181;TotalReads=21;set=variant2	GT:DP:GQ	0/0:10:1	0/1
NW_004764618.1	154244	.	G	T	35.80	PASS	AC=1;AF=0.25;AN=4;AlleleCount=1;BaseCalledFraction=0.217391;BaseCalledReadsWithVariant=5;DP=10;SupportFraction=0.436169;TotalReads=22;set=variant2	GT:DP:GQ	0/0:10:1	0/1
NW_004764618.1	154253	.	CA	C	35.80	PASS	AC=2;AF=0.5;AN=4;AlleleCount=2;BaseCalledFraction=0.391304;BaseCalledReadsWithVariant=9;DP=10;SupportFraction=0.57053;TotalReads=22;set=variant2	GT:DP:GQ	0/0:10:1	1/1
NW_004764618.1	154267	.	C	A	78.70	PASS	AC=2;AF=0.5;AN=4;AlleleCount=2;BaseCalledFraction=0.695652;BaseCalledReadsWithVariant=16;DP=10;SupportFraction=0.673395;TotalReads=22;set=variant2	GT:DP:GQ	0/0:10:1	1/1
NW_004764618.1	154382	.	A	AGCGCCATCTT	282.80	PASS	AC=1;AF=0.25;AN=4;AlleleCount=1;BaseCalledFraction=0.32;BaseCalledReadsWithVariant=8;DP=10;SupportFraction=0.374902;TotalReads=24;set=variant2	GT:DP:GQ	0/0:10:1	0/1
NW_004764618.1	154461	.	A	C	161.70	PASS	AC=1;AF=0.25;AN=4;AlleleCount=1;BaseCalledFraction=0.703704;BaseCalledReadsWithVariant=19;DP=10;SupportFraction=0.63735;TotalReads=24;set=variant2	GT:DP:GQ	0/0:10:1	0/1
NW_004764618.1	204857	.	TG	T	143.50	PASS	AC=1;AF=0.25;AN=4;AlleleCount=1;BaseCalledFraction=0.25;BaseCalledReadsWithVariant=5;DP=10;SupportFraction=0.300563;TotalReads=13;set=variant	GT:DP:GQ	0/1	0/0:10:1
NW_004764618.1	204859	.	G	C	143.50	PASS	AC=1;AF=0.25;AN=4;AlleleCount=1;BaseCalledFraction=0.65;BaseCalledReadsWithVariant=13;DP=10;SupportFraction=0.648753;TotalReads=13;set=variant	GT:DP:GQ	0/1	0/0:10:1
NW_004764618.1	204860	.	A	C	143.50	PASS	AC=1;AF=0.25;AN=4;AlleleCount=1;BaseCalledFraction=0.3;BaseCalledReadsWithVariant=6;DP=10;SupportFraction=0.401577;TotalReads=13;set=variant	GT:DP:GQ	0/1	0/0:10:1
NW_004764618.1	204876	.	T	A	465.30	PASS	AC=2;AF=0.5;AN=4;AlleleCount=2;BaseCalledFraction=0.95;BaseCalledReadsWithVariant=19;DP=10;SupportFraction=0.832762;TotalReads=12;set=variant	GT:DP:GQ	1/1	0/0:10:1
NW_004764618.1	204879	.	T	G	465.30	PASS	AC=2;AF=0.5;AN=4;AlleleCount=2;BaseCalledFraction=0.85;BaseCalledReadsWithVariant=17;DP=10;SupportFraction=0.830439;TotalReads=12;set=variant	GT:DP:GQ	1/1	0/0:10:1
NW_004764618.1	204882	.	T	A	465.30	PASS	AC=2;AF=0.5;AN=4;AlleleCount=2;BaseCalledFraction=0.75;BaseCalledReadsWithVariant=15;DP=10;SupportFraction=0.763906;TotalReads=12;set=variant	GT:DP:GQ	1/1	0/0:10:1
NW_004764618.1	204890	.	C	A	465.30	PASS	AC=2;AF=0.5;AN=4;AlleleCount=2;BaseCalledFraction=0.95;BaseCalledReadsWithVariant=19;DP=10;SupportFraction=0.80127;TotalReads=12;set=variant	GT:DP:GQ	1/1	0/0:10:1
NW_004764618.1	204891	.	C	T	465.30	PASS	AC=2;AF=0.5;AN=4;AlleleCount=2;BaseCalledFraction=0.95;BaseCalledReadsWithVariant=19;DP=10;SupportFraction=0.791647;TotalReads=12;set=variant	GT:DP:GQ	1/1	0/0:10:1
NW_004764618.1	388880	.	A	G	28.50	PASS	AC=4;AF=1.0;AN=4;AlleleCount=2;DP=0;set=Intersection	GT	1/1	1/1
NW_004764618.1	388882	.	C	T	39	PASS	AC=1;AF=0.25;AN=4;AlleleCount=1;BaseCalledFraction=0.27451;BaseCalledReadsWithVariant=28;DP=10;SupportFraction=0.495292;TotalReads=7;set=variant2	GT:DP:GQ	0/0:10:1	0/1
NW_004764618.1	388907	.	A	C	1911.60	PASS	AC=1;AF=0.25;AN=4;AlleleCount=1;BaseCalledFraction=0.683168;BaseCalledReadsWithVariant=69;DP=10;SupportFraction=0.213677;TotalReads=79;set=variant	GT:DP:GQ	0/1	0/0:10:1
NW_004764618.1	388911	.	C	A	1911.60	PASS	AC=1;AF=0.25;AN=4;AlleleCount=1;BaseCalledFraction=0.56;BaseCalledReadsWithVariant=56;DP=10;SupportFraction=0.214288;TotalReads=79;set=variant	GT:DP:GQ	0/1	0/0:10:1
NW_004764618.1	388914	.	T	A	1911.60	PASS	AC=2;AF=0.5;AN=4;AlleleCount=1;DP=0;set=Intersection	GT	0/1	0/1
NW_004764618.1	388916	.	T	A	1634.40	PASS	AC=1;AF=0.25;AN=4;AlleleCount=1;BaseCalledFraction=0.543689;BaseCalledReadsWithVariant=56;DP=10;SupportFraction=0.14767;TotalReads=67;set=variant2	GT:DP:GQ	0/0:10:1	0/1
NW_004764618.1	388938	.	T	A	1911.60	PASS	AC=3;AF=0.75;AN=4;DP=0;set=Intersection	GT	0/1	1/1
NW_004764618.1	388948	.	A	T	1911.60	PASS	AC=2;AF=0.5;AN=4;AlleleCount=1;DP=0;set=Intersection	GT	0/1	0/1
NW_004764618.1	388953	.	A	G	1911.60	PASS	AC=2;AF=0.5;AN=4;AlleleCount=1;DP=0;set=Intersection	GT	0/1	0/1
NW_004764618.1	388971	.	A	G	293.10	PASS	AC=3;AF=0.75;AN=4;DP=0;set=Intersection	GT	0/1	1/1
NW_004764618.1	388973	.	C	T	262.50	PASS	AC=1;AF=0.25;AN=4;AlleleCount=1;BaseCalledFraction=0.317757;BaseCalledReadsWithVariant=34;DP=10;SupportFraction=0.344438;TotalReads=71;set=variant2	GT:DP:GQ	0/0:10:1	0/1
NW_004764618.1	389010	.	A	C	2065.50	PASS	AC=1;AF=0.25;AN=4;AlleleCount=1;BaseCalledFraction=0.71028;BaseCalledReadsWithVariant=76;DP=10;SupportFraction=0.256262;TotalReads=73;set=variant2	GT:DP:GQ	0/0:10:1	0/1
NW_004764618.1	389029	.	T	A	2449.40	PASS	AC=3;AF=0.75;AN=4;DP=0;set=Intersection	GT	1/1	0/1
NW_004764618.1	389039	.	A	T	2449.40	PASS	AC=2;AF=0.5;AN=4;AlleleCount=1;DP=0;set=Intersection	GT	0/1	0/1
NW_004764618.1	389044	.	A	G	2449.40	PASS	AC=1;AF=0.25;AN=4;AlleleCount=1;BaseCalledFraction=0.695238;BaseCalledReadsWithVariant=73;DP=10;SupportFraction=0.26552;TotalReads=84;set=variant	GT:DP:GQ	0/1	0/0:10:1
NW_004764618.1	389052	.	G	A	2449.40	PASS	AC=2;AF=0.5;AN=4;AlleleCount=1;DP=0;set=Intersection	GT	0/1	0/1
NW_004764618.1	389069	.	C	T	2449.40	PASS	AC=2;AF=0.5;AN=4;AlleleCount=1;BaseCalledReadsWithVariant=74;DP=0;set=Intersection	GT	0/1	0/1
NW_004764618.1	389077	.	T	C	2065.50	PASS	AC=1;AF=0.25;AN=4;AlleleCount=1;BaseCalledFraction=0.62963;BaseCalledReadsWithVariant=68;DP=10;SupportFraction=0.168184;TotalReads=73;set=variant2	GT:DP:GQ	0/0:10:1	0/1
NW_004764618.1	389095	.	AG	A	1999.60	PASS	AC=2;AF=0.5;AN=4;AlleleCount=1;DP=0;set=Intersection	GT	0/1	0/1
NW_004764618.1	389101	.	A	C	1780.40	PASS	AC=1;AF=0.25;AN=4;AlleleCount=1;BaseCalledFraction=0.638889;BaseCalledReadsWithVariant=69;DP=10;SupportFraction=0.31623;TotalReads=74;set=variant2	GT:DP:GQ	0/0:10:1	0/1
NW_004764618.1	389115	.	A	G	1999.60	PASS	AC=1;AF=0.25;AN=4;AlleleCount=1;BaseCalledFraction=0.8;BaseCalledReadsWithVariant=84;DP=10;SupportFraction=0.135433;TotalReads=85;set=variant	GT:DP:GQ	0/1	0/0:10:1
NW_004764618.1	389119	.	AT	A	1999.60	PASS	AC=1;AF=0.25;AN=4;AlleleCount=1;BaseCalledFraction=0.266667;BaseCalledReadsWithVariant=28;DP=10;SupportFraction=0.186434;TotalReads=85;set=variant	GT:DP:GQ	0/1	0/0:10:1
NW_004764618.1	389120	.	T	A	1780.40	PASS	AC=2;AF=0.5;AN=4;AlleleCount=2;BaseCalledFraction=0.583333;BaseCalledReadsWithVariant=63;DP=10;SupportFraction=0.392306;TotalReads=74;set=variant2	GT:DP:GQ	0/0:10:1	1/1
NW_004764618.1	389130	.	A	T	1999.60	PASS	AC=2;AF=0.5;AN=4;AlleleCount=1;DP=0;set=Intersection	GT	0/1	0/1
NW_004764618.1	389135	.	A	G	1999.60	PASS	AC=2;AF=0.5;AN=4;AlleleCount=1;DP=0;set=Intersection	GT	0/1	0/1
NW_004764618.1	389153	.	A	G	323.60	PASS	AC=3;AF=0.75;AN=4;BaseCalledReadsWithVariant=77;DP=0;set=Intersection	GT	1/1	0/1
NW_004764618.1	389155	.	C	T	323.60	PASS	AC=1;AF=0.25;AN=4;AlleleCount=1;BaseCalledFraction=0.209524;BaseCalledReadsWithVariant=22;DP=10;SupportFraction=0.327942;TotalReads=85;set=variant	GT:DP:GQ	0/1	0/0:10:1
NW_004764618.1	389184	.	C	A	1443.30	PASS	AC=1;AF=0.25;AN=4;AlleleCount=1;BaseCalledFraction=0.342593;BaseCalledReadsWithVariant=37;DP=10;SupportFraction=0.305809;TotalReads=74;set=variant2	GT:DP:GQ	0/0:10:1	0/1
NW_004764618.1	389187	.	T	A	1667.70	PASS	AC=1;AF=0.25;AN=4;AlleleCount=1;BaseCalledFraction=0.419048;BaseCalledReadsWithVariant=44;DP=10;SupportFraction=0.258092;TotalReads=85;set=variant	GT:DP:GQ	0/1	0/0:10:1
NW_004764618.1	389196	.	T	G	1667.70	PASS	AC=3;AF=0.75;AN=4;DP=0;set=Intersection	GT	0/1	1/1
NW_004764618.1	389202	.	T	A	1443.30	PASS	AC=1;AF=0.25;AN=4;AlleleCount=1;BaseCalledFraction=0.287037;BaseCalledReadsWithVariant=31;DP=10;SupportFraction=0.111975;TotalReads=74;set=variant2	GT:DP:GQ	0/0:10:1	0/1
NW_004764618.1	389211	.	T	A	1667.70	PASS	AC=2;AF=0.5;AN=4;AlleleCount=1;DP=0;set=Intersection	GT	0/1	0/1
NW_004764618.1	389220	.	T	A	1667.70	PASS	AC=2;AF=0.5;AN=4;AlleleCount=1;DP=0;set=Intersection	GT	0/1	0/1
NW_004764618.1	389221	.	A	T	1667.70	PASS	AC=1;AF=0.25;AN=4;AlleleCount=1;BaseCalledFraction=0.704762;BaseCalledReadsWithVariant=74;DP=10;SupportFraction=0.263471;TotalReads=85;set=variant	GT:DP:GQ	0/1	0/0:10:1
NW_004764618.1	389226	.	A	G	1667.70	PASS	AC=1;AF=0.25;AN=4;AlleleCount=1;BaseCalledFraction=0.714286;BaseCalledReadsWithVariant=75;DP=10;SupportFraction=0.264215;TotalReads=85;set=variant	GT:DP:GQ	0/1	0/0:10:1
NW_004764618.1	389244	.	A	G	347.40	PASS	AC=1;AF=0.25;AN=4;AlleleCount=1;BaseCalledFraction=0.752381;BaseCalledReadsWithVariant=79;DP=10;SupportFraction=0.638865;TotalReads=85;set=variant	GT:DP:GQ	0/1	0/0:10:1
NW_004764618.1	389256	.	C	T	991.60	PASS	AC=2;AF=0.5;AN=4;AlleleCount=1;DP=0;set=Intersection	GT	0/1	0/1
NW_004764618.1	389268	.	T	C	991.60	PASS	AC=2;AF=0.5;AN=4;AlleleCount=1;DP=0;set=Intersection	GT	0/1	0/1
NW_004764618.1	389283	.	A	C	1106.70	PASS	AC=1;AF=0.25;AN=4;AlleleCount=1;BaseCalledFraction=0.678899;BaseCalledReadsWithVariant=74;DP=10;SupportFraction=0.25697;TotalReads=75;set=variant2	GT:DP:GQ	0/0:10:1	0/1
NW_004764618.1	389313	.	A	T	991.60	PASS	AC=1;AF=0.25;AN=4;AlleleCount=1;BaseCalledFraction=0.666667;BaseCalledReadsWithVariant=70;DP=10;SupportFraction=0.196571;TotalReads=84;set=variant	GT:DP:GQ	0/1	0/0:10:1
NW_004764618.1	389318	.	A	G	991.60	PASS	AC=2;AF=0.5;AN=4;AlleleCount=1;DP=0;set=Intersection	GT	0/1	0/1
NW_004764618.1	389367	.	C	A	1693.50	PASS	AC=3;AF=0.75;AN=4;DP=0;set=Intersection	GT	0/1	1/1
NW_004764618.1	389370	.	T	A	1693.50	PASS	AC=2;AF=0.5;AN=4;AlleleCount=1;DP=0;set=Intersection	GT	0/1	0/1
NW_004764618.1	389394	.	T	A	1693.50	PASS	AC=4;AF=1.0;AN=4;AlleleCount=2;DP=0;set=Intersection	GT	1/1	1/1
NW_004764618.1	389408	.	C	T	1693.50	PASS	AC=1;AF=0.25;AN=4;AlleleCount=1;BaseCalledFraction=0.737864;BaseCalledReadsWithVariant=76;DP=10;SupportFraction=0.140894;TotalReads=83;set=variant	GT:DP:GQ	0/1	0/0:10:1
NW_004764618.1	389409	.	A	G	1693.50	PASS	AC=2;AF=0.5;AN=4;AlleleCount=1;DP=0;set=Intersection	GT	0/1	0/1
NW_004764618.1	389429	.	C	T	650.30	PASS	AC=1;AF=0.25;AN=4;AlleleCount=1;BaseCalledFraction=0.211009;BaseCalledReadsWithVariant=23;DP=10;SupportFraction=0.357562;TotalReads=75;set=variant2	GT:DP:GQ	0/0:10:1	0/1
NW_004764618.1	389430	.	T	A	633.50	PASS	AC=4;AF=1.0;AN=4;AlleleCount=2;DP=0;set=Intersection	GT	1/1	1/1
NW_004764618.1	389446	.	G	T	466.60	PASS	AC=4;AF=1.0;AN=4;AlleleCount=2;DP=0;set=Intersection	GT	1/1	1/1
NW_004764618.1	389458	.	C	A	2314	PASS	AC=2;AF=0.5;AN=4;AlleleCount=1;DP=0;set=Intersection	GT	0/1	0/1
NW_004764618.1	389461	.	T	A	2045.90	PASS	AC=1;AF=0.25;AN=4;AlleleCount=1;BaseCalledFraction=0.522936;BaseCalledReadsWithVariant=57;DP=10;SupportFraction=0.281332;TotalReads=75;set=variant2	GT:DP:GQ	0/0:10:1	0/1
NW_004764618.1	389483	.	AT	A	2045.90	PASS	AC=1;AF=0.25;AN=4;AlleleCount=1;BaseCalledFraction=0.201835;BaseCalledReadsWithVariant=22;DP=10;SupportFraction=0.197378;TotalReads=75;set=variant2	GT:DP:GQ	0/0:10:1	0/1
NW_004764618.1	389484	.	T	A	2314	PASS	AC=1;AF=0.25;AN=4;AlleleCount=1;BaseCalledFraction=0.543689;BaseCalledReadsWithVariant=56;DP=10;SupportFraction=0.33067;TotalReads=83;set=variant	GT:DP:GQ	0/1	0/0:10:1
NW_004764618.1	389494	.	G	A,T	2314	PASS	AC=1,1;AF=0.25,0.25;AN=4;AlleleCount=1;DP=0;set=Intersection	GT	0/1	0/2
NW_004764618.1	389498	.	T	C	2314	PASS	AC=1;AF=0.25;AN=4;AlleleCount=1;BaseCalledFraction=0.213592;BaseCalledReadsWithVariant=22;DP=10;SupportFraction=0.135975;TotalReads=83;set=variant	GT:DP:GQ	0/1	0/0:10:1
NW_004764618.1	389499	.	A	G	2314	PASS	AC=2;AF=0.5;AN=4;AlleleCount=1;DP=0;set=Intersection	GT	0/1	0/1
NW_004764618.1	389519	.	C	T	49.50	PASS	AC=1;AF=0.25;AN=4;AlleleCount=1;BaseCalledFraction=0.201835;BaseCalledReadsWithVariant=22;DP=10;SupportFraction=0.343637;TotalReads=75;set=variant2	GT:DP:GQ	0/0:10:1	0/1
NW_004764618.1	389540	.	A	T	1529.20	PASS	AC=2;AF=0.5;AN=4;AlleleCount=1;DP=0;set=Intersection	GT	0/1	0/1
NW_004764618.1	389548	.	C	A	1529.20	PASS	AC=3;AF=0.75;AN=4;DP=0;set=Intersection	GT	1/1	0/1
NW_004764618.1	389551	.	T	A	1529.20	PASS	AC=2;AF=0.5;AN=4;AlleleCount=1;DP=0;set=Intersection	GT	0/1	0/1
NW_004764618.1	389553	.	T	A	1198.90	PASS	AC=1;AF=0.25;AN=4;AlleleCount=1;BaseCalledFraction=0.577982;BaseCalledReadsWithVariant=63;DP=10;SupportFraction=0.175926;TotalReads=75;set=variant2	GT:DP:GQ	0/0:10:1	0/1
NW_004764618.1	389556	.	G	C	1198.90	PASS	AC=1;AF=0.25;AN=4;AlleleCount=1;BaseCalledFraction=0.66055;BaseCalledReadsWithVariant=72;DP=10;SupportFraction=0.223274;TotalReads=75;set=variant2	GT:DP:GQ	0/0:10:1	0/1
NW_004764618.1	389562	.	AG	A	1198.90	PASS	AC=1;AF=0.25;AN=4;AlleleCount=1;BaseCalledFraction=0.522936;BaseCalledReadsWithVariant=57;DP=10;SupportFraction=0.182549;TotalReads=75;set=variant2	GT:DP:GQ	0/0:10:1	0/1
NW_004764618.1	389570	.	C	G	1529.20	PASS	AC=1;AF=0.25;AN=4;AlleleCount=1;BaseCalledFraction=0.705882;BaseCalledReadsWithVariant=72;DP=10;SupportFraction=0.33074;TotalReads=80;set=variant	GT:DP:GQ	0/1	0/0:10:1
NW_004764618.1	389574	.	A	AAAACCCCG	1529.20	PASS	AC=1;AF=0.25;AN=4;AlleleCount=1;BaseCalledFraction=0.27451;BaseCalledReadsWithVariant=28;DP=10;SupportFraction=0.431114;TotalReads=80;set=variant	GT:DP:GQ	0/1	0/0:10:1
NW_004764618.1	389599	.	A	G	310	PASS	AC=3;AF=0.75;AN=4;DP=0;set=Intersection	GT	0/1	1/1
NW_004764618.1	389601	.	C	T	324.10	PASS	AC=1;AF=0.25;AN=4;AlleleCount=1;BaseCalledFraction=0.293578;BaseCalledReadsWithVariant=32;DP=10;SupportFraction=0.383155;TotalReads=75;set=variant2	GT:DP:GQ	0/0:10:1	0/1
NW_004764618.1	389616	.	A	T	865.60	PASS	AC=2;AF=0.5;AN=4;AlleleCount=1;DP=0;set=Intersection	GT	0/1	0/1
NW_004764618.1	389619	.	A	T	865.60	PASS	AC=2;AF=0.5;AN=4;AlleleCount=1;DP=0;set=Intersection	GT	0/1	0/1
NW_004764618.1	389630	.	C	A	865.60	PASS	AC=2;AF=0.5;AN=4;AlleleCount=1;DP=0;set=Intersection	GT	0/1	0/1
NW_004764618.1	389633	.	T	A	865.60	PASS	AC=2;AF=0.5;AN=4;AlleleCount=1;DP=0;set=Intersection	GT	0/1	0/1
NW_004764618.1	389696	.	C	A	1731.80	PASS	AC=1;AF=0.25;AN=4;AlleleCount=1;BaseCalledFraction=0.412844;BaseCalledReadsWithVariant=45;DP=10;SupportFraction=0.181389;TotalReads=75;set=variant2	GT:DP:GQ	0/0:10:1	0/1
NW_004764618.1	389699	.	T	A	2225.80	PASS	AC=2;AF=0.5;AN=4;AlleleCount=1;DP=0;set=Intersection	GT	0/1	0/1
NW_004764618.1	389701	.	T	A	2225.80	PASS	AC=1;AF=0.25;AN=4;AlleleCount=1;BaseCalledFraction=0.474227;BaseCalledReadsWithVariant=46;DP=10;SupportFraction=0.23122;TotalReads=77;set=variant	GT:DP:GQ	0/1	0/0:10:1
NW_004764618.1	389704	.	A	C	2225.80	PASS	AC=1;AF=0.25;AN=4;AlleleCount=1;BaseCalledFraction=0.536082;BaseCalledReadsWithVariant=52;DP=10;SupportFraction=0.242132;TotalReads=77;set=variant	GT:DP:GQ	0/1	0/0:10:1
NW_004764618.1	389723	.	T	A	2225.80	PASS	AC=4;AF=1.0;AN=4;AlleleCount=2;DP=0;set=Intersection	GT	1/1	1/1
NW_004764618.1	389732	.	A	AT	2225.80	PASS	AC=2;AF=0.5;AN=4;AlleleCount=1;DP=0;set=Intersection	GT	0/1	0/1
NW_004764618.1	389736	.	C	T	2225.80	PASS	AC=1;AF=0.25;AN=4;AlleleCount=1;BaseCalledFraction=0.690722;BaseCalledReadsWithVariant=67;DP=10;SupportFraction=0.27113;TotalReads=77;set=variant	GT:DP:GQ	0/1	0/0:10:1
NW_004764618.1	389737	.	A	G	2225.80	PASS	AC=2;AF=0.5;AN=4;AlleleCount=1;DP=0;set=Intersection	GT	0/1	0/1
NW_004764618.1	389755	.	A	G	331.80	PASS	AC=2;AF=0.5;AN=4;AlleleCount=1;DP=0;set=Intersection	GT	0/1	0/1
NW_004764618.1	389757	.	C	T	251.60	PASS	AC=1;AF=0.25;AN=4;AlleleCount=1;BaseCalledFraction=0.220183;BaseCalledReadsWithVariant=24;DP=10;SupportFraction=0.35531;TotalReads=74;set=variant2	GT:DP:GQ	0/0:10:1	0/1
NW_004764618.1	389779	.	G	C	1383.90	PASS	AC=3;AF=0.75;AN=4;DP=0;set=Intersection	GT	0/1	1/1
NW_004764618.1	389786	.	C	A	1383.90	PASS	AC=2;AF=0.5;AN=4;AlleleCount=1;DP=0;set=Intersection	GT	0/1	0/1
NW_004764618.1	389800	.	AC	A	1383.90	PASS	AC=2;AF=0.5;AN=4;AlleleCount=1;DP=0;set=Intersection	GT	0/1	0/1
NW_004764618.1	389808	.	T	G	1343.30	PASS	AC=1;AF=0.25;AN=4;AlleleCount=1;BaseCalledFraction=0.87963;BaseCalledReadsWithVariant=95;DP=10;SupportFraction=0.246903;TotalReads=74;set=variant2	GT:DP:GQ	0/0:10:1	0/1
NW_004764618.1	389813	.	T	A	1343.30	PASS	AC=1;AF=0.25;AN=4;AlleleCount=1;BaseCalledFraction=0.527778;BaseCalledReadsWithVariant=57;DP=10;SupportFraction=0.256071;TotalReads=74;set=variant2	GT:DP:GQ	0/0:10:1	0/1
NW_004764618.1	389823	.	A	T	1383.90	PASS	AC=1;AF=0.25;AN=4;AlleleCount=1;BaseCalledFraction=0.71875;BaseCalledReadsWithVariant=69;DP=10;SupportFraction=0.390583;TotalReads=76;set=variant	GT:DP:GQ	0/1	0/0:10:1
NW_004764618.1	389827	.	C	T	1383.90	PASS	AC=1;AF=0.25;AN=4;AlleleCount=1;BaseCalledFraction=0.739583;BaseCalledReadsWithVariant=71;DP=10;SupportFraction=0.0977646;TotalReads=76;set=variant	GT:DP:GQ	0/1	0/0:10:1
NW_004764618.1	389828	.	A	G	1383.90	PASS	AC=1;AF=0.25;AN=4;AlleleCount=1;BaseCalledFraction=0.729167;BaseCalledReadsWithVariant=70;DP=10;SupportFraction=0.220407;TotalReads=76;set=variant	GT:DP:GQ	0/1	0/0:10:1
NW_004764618.1	389846	.	A	G	283.40	PASS	AC=3;AF=0.75;AN=4;BaseCalledReadsWithVariant=69;DP=0;set=Intersection	GT	0/1	1/1
NW_004764618.1	389848	.	C	T	283.40	PASS	AC=2;AF=0.5;AN=4;AlleleCount=1;DP=0;set=Intersection	GT	0/1	0/1
NW_004764618.1	389859	.	T	A	638.80	PASS	AC=4;AF=1.0;AN=4;AlleleCount=2;DP=0;set=Intersection	GT	1/1	1/1
NW_004764618.1	389870	.	G	C	817.80	PASS	AC=3;AF=0.75;AN=4;DP=0;set=Intersection	GT	0/1	1/1
NW_004764618.1	389877	.	C	A	1241.10	PASS	AC=1;AF=0.25;AN=4;AlleleCount=1;BaseCalledFraction=0.364486;BaseCalledReadsWithVariant=39;DP=10;SupportFraction=0.216185;TotalReads=72;set=variant2	GT:DP:GQ	0/0:10:1	0/1
NW_004764618.1	389891	.	AC	A	817.80	PASS	AC=2;AF=0.5;AN=4;AlleleCount=1;DP=0;set=Intersection	GT	0/1	0/1
NW_004764618.1	389907	.	T	C	1241.10	PASS	AC=1;AF=0.25;AN=4;AlleleCount=1;BaseCalledFraction=0.811321;BaseCalledReadsWithVariant=86;DP=10;SupportFraction=0.146745;TotalReads=72;set=variant2	GT:DP:GQ	0/0:10:1	0/1
NW_004764618.1	389914	.	A	T	817.80	PASS	AC=1;AF=0.25;AN=4;AlleleCount=1;BaseCalledFraction=0.663158;BaseCalledReadsWithVariant=63;DP=10;SupportFraction=0.202126;TotalReads=73;set=variant	GT:DP:GQ	0/1	0/0:10:1
NW_004764618.1	389917	.	G	T	1241.10	PASS	AC=1;AF=0.25;AN=4;AlleleCount=1;BaseCalledFraction=0.90566;BaseCalledReadsWithVariant=96;DP=10;SupportFraction=0.166325;TotalReads=72;set=variant2	GT:DP:GQ	0/0:10:1	0/1
NW_004764618.1	389919	.	A	G	817.80	PASS	AC=1;AF=0.25;AN=4;AlleleCount=1;BaseCalledFraction=0.631579;BaseCalledReadsWithVariant=60;DP=10;SupportFraction=0.174797;TotalReads=73;set=variant	GT:DP:GQ	0/1	0/0:10:1
NW_004764618.1	389937	.	A	G	278.50	PASS	AC=3;AF=0.75;AN=4;DP=0;set=Intersection	GT	0/1	1/1
NW_004764618.1	389939	.	C	T	219.10	PASS	AC=1;AF=0.25;AN=4;AlleleCount=1;BaseCalledFraction=0.266667;BaseCalledReadsWithVariant=28;DP=10;SupportFraction=0.347077;TotalReads=70;set=variant2	GT:DP:GQ	0/0:10:1	0/1
NW_004764618.1	389968	.	C	A	1630.90	PASS	AC=2;AF=0.5;AN=4;AlleleCount=1;DP=0;set=Intersection	GT	0/1	0/1
NW_004764618.1	389971	.	T	A	1588	PASS	AC=1;AF=0.25;AN=4;AlleleCount=1;BaseCalledFraction=0.504854;BaseCalledReadsWithVariant=52;DP=10;SupportFraction=0.140335;TotalReads=62;set=variant2	GT:DP:GQ	0/0:10:1	0/1
NW_004764618.1	389972	.	A	AC	1588	PASS	AC=1;AF=0.25;AN=4;AlleleCount=1;BaseCalledFraction=0.223301;BaseCalledReadsWithVariant=23;DP=10;SupportFraction=0.113323;TotalReads=62;set=variant2	GT:DP:GQ	0/0:10:1	0/1
NW_004764618.1	389973	.	T	A	1630.90	PASS	AC=1;AF=0.25;AN=4;AlleleCount=1;BaseCalledFraction=0.322581;BaseCalledReadsWithVariant=30;DP=10;SupportFraction=0.125876;TotalReads=64;set=variant	GT:DP:GQ	0/1	0/0:10:1
NW_004764618.1	389975	.	A	T	1630.90	PASS	AC=1;AF=0.25;AN=4;AlleleCount=1;BaseCalledFraction=0.55914;BaseCalledReadsWithVariant=52;DP=10;SupportFraction=0.233589;TotalReads=64;set=variant	GT:DP:GQ	0/1	0/0:10:1
NW_004764618.1	389996	.	T	A	1630.90	PASS	AC=2;AF=0.5;AN=4;AlleleCount=1;BaseCalledReadsWithVariant=61;DP=0;set=Intersection	GT	0/1	0/1
NW_004764618.1	390006	.	A	T	1630.90	PASS	AC=2;AF=0.5;AN=4;AlleleCount=1;DP=0;set=Intersection	GT	0/1	0/1
NW_004764618.1	390011	.	A	G	1630.90	PASS	AC=2;AF=0.5;AN=4;AlleleCount=1;DP=0;set=Intersection	GT	0/1	0/1
NW_004764618.1	390029	.	A	G	180.90	PASS	AC=3;AF=0.75;AN=4;DP=0;set=Intersection	GT	0/1	1/1
NW_004764618.1	390031	.	C	T	230.60	PASS	AC=1;AF=0.25;AN=4;AlleleCount=1;BaseCalledFraction=0.285714;BaseCalledReadsWithVariant=28;DP=10;SupportFraction=0.444825;TotalReads=60;set=variant2	GT:DP:GQ	0/0:10:1	0/1
NW_004764618.1	390042	.	T	A	180	PASS	AC=4;AF=1.0;AN=4;AlleleCount=2;DP=0;TotalReads=6;set=Intersection	GT	1/1	1/1
NW_004764618.1	390050	.	C	T	120.20	PASS	AC=1;AF=0.25;AN=4;AlleleCount=1;BaseCalledFraction=0.758242;BaseCalledReadsWithVariant=69;DP=10;SupportFraction=0.278873;TotalReads=6;set=variant2	GT:DP:GQ	0/0:10:1	0/1
NW_004764618.1	390054	.	T	C	180	PASS	AC=2;AF=0.5;AN=4;AlleleCount=1;DP=0;TotalReads=6;set=Intersection	GT	0/1	0/1
NW_004764618.1	390057	.	T	C	180	PASS	AC=1;AF=0.25;AN=4;AlleleCount=1;BaseCalledFraction=0.217949;BaseCalledReadsWithVariant=17;DP=10;SupportFraction=0.303885;TotalReads=6;set=variant	GT:DP:GQ	0/1	0/0:10:1
NW_004764618.1	390064	.	G	A	180	PASS	AC=4;AF=1.0;AN=4;AlleleCount=2;DP=0;TotalReads=6;set=Intersection	GT	1/1	1/1
NW_004764618.1	608209	.	T	TTA	97.80	PASS	AC=3;AF=0.75;AN=4;DP=0;set=Intersection	GT	1/1	0/1
NW_004764618.1	608211	.	T	A	140.40	PASS	AC=1;AF=0.25;AN=4;AlleleCount=1;BaseCalledFraction=0.625;BaseCalledReadsWithVariant=15;DP=10;SupportFraction=0.277198;TotalReads=11;set=variant2	GT:DP:GQ	0/0:10:1	0/1
NW_004764618.1	608211	.	T	TA	97.80	PASS	AC=2;AF=0.5;AN=4;AlleleCount=2;BaseCalledFraction=0.65;BaseCalledReadsWithVariant=13;DP=10;SupportFraction=0.678035;TotalReads=9;set=variant	GT:DP:GQ	1/1	0/0:10:1
NW_004764618.1	608268	.	G	A	189	PASS	AC=1;AF=0.25;AN=4;AlleleCount=1;BaseCalledFraction=0.48;BaseCalledReadsWithVariant=12;DP=10;SupportFraction=0.353069;TotalReads=18;set=variant2	GT:DP:GQ	0/0:10:1	0/1
NW_004764618.1	608278	.	GTCCGGC	G	189	PASS	AC=1;AF=0.25;AN=4;AlleleCount=1;BaseCalledFraction=0.44;BaseCalledReadsWithVariant=11;DP=10;SupportFraction=0.492532;TotalReads=18;set=variant2	GT:DP:GQ	0/0:10:1	0/1
NW_004764618.1	608319	.	A	G	67.90	PASS	AC=1;AF=0.25;AN=4;AlleleCount=1;BaseCalledFraction=0.884615;BaseCalledReadsWithVariant=23;DP=10;SupportFraction=0.621003;TotalReads=19;set=variant2	GT:DP:GQ	0/0:10:1	0/1
NW_004764618.1	608335	.	AGGATGAT	A	89.80	PASS	AC=1;AF=0.25;AN=4;AlleleCount=1;BaseCalledFraction=0.230769;BaseCalledReadsWithVariant=6;DP=10;SupportFraction=0.47362;TotalReads=19;set=variant2	GT:DP:GQ	0/0:10:1	0/1
NW_004764618.1	608349	.	G	T	582.30	PASS	AC=1;AF=0.25;AN=4;AlleleCount=1;BaseCalledFraction=0.384615;BaseCalledReadsWithVariant=10;DP=10;SupportFraction=0.497562;TotalReads=19;set=variant2	GT:DP:GQ	0/0:10:1	0/1
NW_004764618.1	608356	.	AG	A	582.30	PASS	AC=1;AF=0.25;AN=4;AlleleCount=1;BaseCalledFraction=0.269231;BaseCalledReadsWithVariant=7;DP=10;SupportFraction=0.332773;TotalReads=19;set=variant2	GT:DP:GQ	0/0:10:1	0/1
NW_004764618.1	608363	.	A	G	582.30	PASS	AC=1;AF=0.25;AN=4;AlleleCount=1;BaseCalledFraction=0.461538;BaseCalledReadsWithVariant=12;DP=10;SupportFraction=0.437667;TotalReads=19;set=variant2	GT:DP:GQ	0/0:10:1	0/1
NW_004764618.1	608369	.	G	GTGAATACCTAGGTTTC	582.30	PASS	AC=2;AF=0.5;AN=4;AlleleCount=2;BaseCalledFraction=0.269231;BaseCalledReadsWithVariant=7;DP=10;SupportFraction=0.631495;TotalReads=19;set=variant2	GT:DP:GQ	0/0:10:1	1/1
NW_004764618.1	608371	.	G	GA	582.30	PASS	AC=2;AF=0.5;AN=4;AlleleCount=2;BaseCalledFraction=0.461538;BaseCalledReadsWithVariant=12;DP=10;SupportFraction=0.470159;TotalReads=19;set=variant2	GT:DP:GQ	0/0:10:1	1/1
NW_004764618.1	608393	.	G	T	296.80	PASS	AC=1;AF=0.25;AN=4;AlleleCount=1;BaseCalledFraction=0.307692;BaseCalledReadsWithVariant=8;DP=10;SupportFraction=0.488279;TotalReads=18;set=variant2	GT:DP:GQ	0/0:10:1	0/1
NW_004764618.1	608399	.	T	TTG	296.80	PASS	AC=2;AF=0.5;AN=4;AlleleCount=2;BaseCalledFraction=0.230769;BaseCalledReadsWithVariant=6;DP=10;SupportFraction=0.656128;TotalReads=18;set=variant2	GT:DP:GQ	0/0:10:1	1/1
NW_004764618.1	608405	.	A	G	296.80	PASS	AC=2;AF=0.5;AN=4;AlleleCount=2;BaseCalledFraction=0.96;BaseCalledReadsWithVariant=24;DP=10;SupportFraction=0.793075;TotalReads=18;set=variant2	GT:DP:GQ	0/0:10:1	1/1
NW_004764618.1	608419	.	A	C	171.10	PASS	AC=1;AF=0.25;AN=4;AlleleCount=1;BaseCalledFraction=0.32;BaseCalledReadsWithVariant=8;DP=10;SupportFraction=0.339441;TotalReads=16;set=variant2	GT:DP:GQ	0/0:10:1	0/1
NW_004764618.1	608428	.	T	C	171.10	PASS	AC=1;AF=0.25;AN=4;AlleleCount=1;BaseCalledFraction=0.36;BaseCalledReadsWithVariant=9;DP=10;SupportFraction=0.361742;TotalReads=16;set=variant2	GT:DP:GQ	0/0:10:1	0/1
NW_004764618.1	608435	.	A	G	171.10	PASS	AC=1;AF=0.25;AN=4;AlleleCount=1;BaseCalledFraction=0.4;BaseCalledReadsWithVariant=10;DP=10;SupportFraction=0.409132;TotalReads=16;set=variant2	GT:DP:GQ	0/0:10:1	0/1
NW_004764618.1	608462	.	ATCTTTTTTTTT	A	630.80	PASS	AC=1;AF=0.25;AN=4;AlleleCount=1;BaseCalledFraction=0.434783;BaseCalledReadsWithVariant=10;DP=10;SupportFraction=0.599834;TotalReads=15;set=variant2	GT:DP:GQ	0/0:10:1	0/1
NW_004764618.1	608476	.	C	G	630.80	PASS	AC=1;AF=0.25;AN=4;AlleleCount=1;BaseCalledFraction=0.521739;BaseCalledReadsWithVariant=12;DP=10;SupportFraction=0.532367;TotalReads=15;set=variant2	GT:DP:GQ	0/0:10:1	0/1
NW_004764618.1	608478	.	TG	T	630.80	PASS	AC=1;AF=0.25;AN=4;AlleleCount=1;BaseCalledFraction=0.217391;BaseCalledReadsWithVariant=5;DP=10;SupportFraction=0.380595;TotalReads=15;set=variant2	GT:DP:GQ	0/0:10:1	0/1
NW_004764618.1	608485	.	A	G	630.80	PASS	AC=1;AF=0.25;AN=4;AlleleCount=1;BaseCalledFraction=0.347826;BaseCalledReadsWithVariant=8;DP=10;SupportFraction=0.169733;TotalReads=15;set=variant2	GT:DP:GQ	0/0:10:1	0/1
NW_004764618.1	608491	.	C	G	630.80	PASS	AC=2;AF=0.5;AN=4;AlleleCount=2;BaseCalledFraction=0.913043;BaseCalledReadsWithVariant=21;DP=10;SupportFraction=0.667308;TotalReads=15;set=variant2	GT:DP:GQ	0/0:10:1	1/1
NW_004764618.1	608494	.	TC	T	630.80	PASS	AC=1;AF=0.25;AN=4;AlleleCount=1;BaseCalledFraction=0.26087;BaseCalledReadsWithVariant=6;DP=10;SupportFraction=0.344971;TotalReads=15;set=variant2	GT:DP:GQ	0/0:10:1	0/1
NW_004764618.1	608499	.	C	T	630.80	PASS	AC=1;AF=0.25;AN=4;AlleleCount=1;BaseCalledFraction=0.272727;BaseCalledReadsWithVariant=6;DP=10;SupportFraction=0.239689;TotalReads=15;set=variant2	GT:DP:GQ	0/0:10:1	0/1
NW_004764618.1	696250	.	C	A	14590.50	PASS	AC=2;AF=0.5;AN=4;AlleleCount=1;DP=0;set=Intersection	GT	0/1	0/1
NW_004764618.1	696256	.	A	T	14590.50	PASS	AC=2;AF=0.5;AN=4;AlleleCount=1;DP=0;set=Intersection	GT	0/1	0/1
NW_004764618.1	696264	.	C	T	14590.50	PASS	AC=2;AF=0.5;AN=4;AlleleCount=1;DP=0;set=Intersection	GT	0/1	0/1
NW_004764618.1	696269	.	T	G	14590.50	PASS	AC=2;AF=0.5;AN=4;AlleleCount=1;DP=0;set=Intersection	GT	0/1	0/1
NW_004764618.1	696279	.	AT	AGA	14590.50	PASS	AC=1;AF=0.25;AN=4;AlleleCount=1;BaseCalledFraction=0.279483;BaseCalledReadsWithVariant=173;DP=10;SupportFraction=0.428355;TotalReads=483;set=variant	GT:DP:GQ	0/1	0/0:10:1
NW_004764618.1	696280	.	T	G	9645.20	PASS	AC=1;AF=0.25;AN=4;AlleleCount=1;BaseCalledFraction=0.259901;BaseCalledReadsWithVariant=105;DP=10;SupportFraction=0.41913;TotalReads=340;set=variant2	GT:DP:GQ	0/0:10:1	0/1
NW_004764618.1	696291	.	T	A	5653.40	PASS	AC=3;AF=0.75;AN=4;DP=0;set=Intersection	GT	1/1	0/1
NW_004764618.1	696294	.	G	A	5653.40	PASS	AC=3;AF=0.75;AN=4;DP=0;set=Intersection	GT	1/1	0/1
NW_004764618.1	696296	.	TA	T	3732.30	PASS	AC=1;AF=0.25;AN=4;AlleleCount=1;BaseCalledFraction=0.273608;BaseCalledReadsWithVariant=113;DP=10;SupportFraction=0.486471;TotalReads=380;set=variant2	GT:DP:GQ	0/0:10:1	0/1
NW_004764618.1	696323	.	T	C	11608.30	PASS	AC=2;AF=0.5;AN=4;AlleleCount=1;DP=0;set=Intersection	GT	0/1	0/1
NW_004764618.1	696332	.	A	ATT	11608.30	PASS	AC=4;AF=1.0;AN=4;AlleleCount=2;DP=0;set=Intersection	GT	1/1	1/1
NW_004764618.1	696344	.	A	T	11608.30	PASS	AC=2;AF=0.5;AN=4;AlleleCount=1;DP=0;set=Intersection	GT	0/1	0/1
NW_004764618.1	696351	.	A	T	11608.30	PASS	AC=2;AF=0.5;AN=4;AlleleCount=1;DP=0;set=Intersection	GT	0/1	0/1
NW_004764618.1	696352	.	A	T	11608.30	PASS	AC=4;AF=1.0;AN=4;AlleleCount=2;DP=0;set=Intersection	GT	1/1	1/1
NW_004764618.1	696355	.	A	T	11608.30	PASS	AC=4;AF=1.0;AN=4;AlleleCount=2;DP=0;set=Intersection	GT	1/1	1/1
NW_004764618.1	696383	.	AT	A	3383.80	PASS	AC=3;AF=0.75;AN=4;DP=0;set=Intersection	GT	0/1	1/1
NW_004764618.1	696388	.	T	C	3383.80	PASS	AC=3;AF=0.75;AN=4;DP=0;set=Intersection	GT	0/1	1/1
NW_004764618.1	696408	.	TA	T	2979.50	PASS	AC=4;AF=1.0;AN=4;AlleleCount=2;DP=0;set=Intersection	GT	1/1	1/1
NW_004764618.1	696463	.	TA	T	120.30	PASS	AC=2;AF=0.5;AN=4;AlleleCount=1;DP=0;set=Intersection	GT	0/1	0/1
NW_004764618.1	696474	.	TC	T	3719.20	PASS	AC=2;AF=0.5;AN=4;AlleleCount=1;DP=0;set=Intersection	GT	0/1	0/1
NW_004764618.1	696486	.	AT	A	19116.30	PASS	AC=2;AF=0.5;AN=4;AlleleCount=1;DP=0;set=Intersection	GT	0/1	0/1
NW_004764618.1	696491	.	T	A	19116.30	PASS	AC=4;AF=1.0;AN=4;AlleleCount=2;DP=0;set=Intersection	GT	1/1	1/1
NW_004764618.1	696494	.	T	TC	19116.30	PASS	AC=2;AF=0.5;AN=4;AlleleCount=1;DP=0;set=Intersection	GT	0/1	0/1
NW_004764618.1	696504	.	G	A	19116.30	PASS	AC=2;AF=0.5;AN=4;AlleleCount=1;DP=0;set=Intersection	GT	0/1	0/1
NW_004764618.1	696513	.	TA	T	19116.30	PASS	AC=4;AF=1.0;AN=4;AlleleCount=2;DP=0;set=Intersection	GT	1/1	1/1
NW_004764618.1	696516	.	A	AGGG	19116.30	PASS	AC=2;AF=0.5;AN=4;AlleleCount=1;DP=0;set=Intersection	GT	0/1	0/1
NW_004764618.1	696518	.	TA	T	19116.30	PASS	AC=4;AF=1.0;AN=4;AlleleCount=2;DP=0;set=Intersection	GT	1/1	1/1
NW_004764618.1	696527	.	GTA	G	13933.10	PASS	AC=1;AF=0.25;AN=4;AlleleCount=1;BaseCalledFraction=0.244076;BaseCalledReadsWithVariant=103;DP=10;SupportFraction=0.499996;TotalReads=371;set=variant2	GT:DP:GQ	0/0:10:1	0/1
NW_004764618.1	696529	.	A	T	2518.80	PASS	AC=1;AF=0.25;AN=4;AlleleCount=1;BaseCalledFraction=0.298013;BaseCalledReadsWithVariant=180;DP=10;SupportFraction=0.681786;TotalReads=522;set=variant	GT:DP:GQ	0/1	0/0:10:1
NW_004764618.1	696541	.	TA	T	121.60	PASS	AC=1;AF=0.25;AN=4;AlleleCount=1;BaseCalledFraction=0.227384;BaseCalledReadsWithVariant=93;DP=10;SupportFraction=0.511977;TotalReads=366;set=variant2	GT:DP:GQ	0/0:10:1	0/1
NW_004764618.1	696560	.	A	G	3563.60	PASS	AC=3;AF=0.75;AN=4;DP=0;set=Intersection	GT	1/1	0/1
NW_004764618.1	696567	.	TATA	T	3563.60	PASS	AC=3;AF=0.75;AN=4;DP=0;set=Intersection	GT	1/1	0/1
NW_004764618.1	696599	.	A	G	172.30	PASS	AC=1;AF=0.25;AN=4;AlleleCount=1;BaseCalledFraction=0.749465;BaseCalledReadsWithVariant=350;DP=10;SupportFraction=0.425007;TotalReads=41;set=variant	GT:DP:GQ	0/1	0/0:10:1
NW_004764618.1	696602	.	TA	T	172.30	PASS	AC=2;AF=0.5;AN=4;AlleleCount=1;DP=0;set=Intersection	GT	0/1	0/1
NW_004764618.1	696605	.	T	A	172.30	PASS	AC=1;AF=0.25;AN=4;AlleleCount=1;BaseCalledFraction=0.667391;BaseCalledReadsWithVariant=307;DP=10;SupportFraction=0.452784;TotalReads=41;set=variant	GT:DP:GQ	0/1	0/0:10:1
NW_004764618.1	696606	.	TA	T	172.30	PASS	AC=2;AF=0.5;AN=4;AlleleCount=1;DP=0;set=Intersection	GT	0/1	0/1
NW_004764618.1	696618	.	A	T	50.50	PASS	AC=1;AF=0.25;AN=4;AlleleCount=1;BaseCalledFraction=0.849224;BaseCalledReadsWithVariant=383;DP=10;SupportFraction=0.39998;TotalReads=5;set=variant	GT:DP:GQ	0/1	0/0:10:1
NW_004764618.1	696621	.	G	A	50.50	PASS	AC=1;AF=0.25;AN=4;AlleleCount=1;BaseCalledFraction=0.917226;BaseCalledReadsWithVariant=410;DP=10;SupportFraction=0.404628;TotalReads=5;set=variant	GT:DP:GQ	0/1	0/0:10:1
NW_004764618.1	1327652	.	T	C	76.10	PASS	AC=1;AF=0.25;AN=4;AlleleCount=1;BaseCalledFraction=0.68;BaseCalledReadsWithVariant=17;DP=10;SupportFraction=0.537577;TotalReads=25;set=variant	GT:DP:GQ	0/1	0/0:10:1
NW_004764618.1	1327661	.	A	C	76.10	PASS	AC=1;AF=0.25;AN=4;AlleleCount=1;BaseCalledFraction=0.88;BaseCalledReadsWithVariant=22;DP=10;SupportFraction=0.508149;TotalReads=25;set=variant	GT:DP:GQ	0/1	0/0:10:1
NW_004764618.1	1327677	.	C	G	20.20	PASS	AC=1;AF=0.25;AN=4;AlleleCount=1;BaseCalledFraction=0.64;BaseCalledReadsWithVariant=16;DP=10;SupportFraction=0.499455;TotalReads=25;set=variant	GT:DP:GQ	0/1	0/0:10:1
NW_004764618.1	1327781	.	TG	T	28.10	PASS	AC=2;AF=0.5;AN=4;AlleleCount=2;BaseCalledFraction=0.318182;BaseCalledReadsWithVariant=7;DP=10;SupportFraction=0.632705;TotalReads=17;set=variant	GT:DP:GQ	1/1	0/0:10:1
NW_004764618.1	1327790	.	T	C	28.10	PASS	AC=1;AF=0.25;AN=4;AlleleCount=1;BaseCalledFraction=0.25;BaseCalledReadsWithVariant=5;DP=10;SupportFraction=0.518689;TotalReads=17;set=variant	GT:DP:GQ	0/1	0/0:10:1
NW_004764619.1	13700	.	G	A	38.90	PASS	AC=1;AF=0.25;AN=4;AlleleCount=1;BaseCalledFraction=0.5;BaseCalledReadsWithVariant=14;DP=10;SupportFraction=0.386744;TotalReads=13;set=variant	GT:DP:GQ	0/1	0/0:10:1
NW_004764619.1	13703	.	C	T	38.90	PASS	AC=2;AF=0.5;AN=4;AlleleCount=1;DP=0;set=Intersection	GT	0/1	0/1
NW_004764619.1	13711	.	T	A	38.90	PASS	AC=2;AF=0.5;AN=4;AlleleCount=1;DP=0;set=Intersection	GT	0/1	0/1
NW_004764619.1	13719	.	G	T	38.90	PASS	AC=2;AF=0.5;AN=4;AlleleCount=1;DP=0;set=Intersection	GT	0/1	0/1
NW_004764619.1	13721	.	C	CGCGTTAGT	30.80	PASS	AC=1;AF=0.25;AN=4;AlleleCount=1;BaseCalledFraction=0.545455;BaseCalledReadsWithVariant=18;DP=10;SupportFraction=0.100057;TotalReads=10;set=variant2	GT:DP:GQ	0/0:10:1	0/1
NW_004764619.1	13734	.	G	A	70.80	PASS	AC=2;AF=0.5;AN=4;AlleleCount=1;DP=0;set=Intersection	GT	0/1	0/1
NW_004764619.1	13742	.	T	C	70.80	PASS	AC=2;AF=0.5;AN=4;AlleleCount=1;DP=0;set=Intersection	GT	0/1	0/1
NW_004764619.1	13784	.	T	C	109.10	PASS	AC=2;AF=0.5;AN=4;AlleleCount=1;DP=0;set=Intersection	GT	0/1	0/1
NW_004764619.1	13789	.	C	T	109.10	PASS	AC=2;AF=0.5;AN=4;AlleleCount=1;DP=0;set=Intersection	GT	0/1	0/1
NW_004764619.1	13822	.	CT	C	59.90	PASS	AC=1;AF=0.25;AN=4;AlleleCount=1;BaseCalledFraction=0.243243;BaseCalledReadsWithVariant=9;DP=10;SupportFraction=0.55;TotalReads=33;set=variant	GT:DP:GQ	0/1	0/0:10:1
NW_004764619.1	13826	.	A	G	59.90	PASS	AC=2;AF=0.5;AN=4;AlleleCount=1;DP=0;set=Intersection	GT	0/1	0/1
NW_004764619.1	13837	.	G	T	97	PASS	AC=2;AF=0.5;AN=4;AlleleCount=1;BaseCalledReadsWithVariant=19;DP=0;set=Intersection	GT	0/1	0/1
NW_004764619.1	13873	.	A	T	110.90	PASS	AC=3;AF=0.75;AN=4;DP=0;set=Intersection	GT	0/1	1/1
NW_004764619.1	13888	.	G	A	46	PASS	AC=2;AF=0.5;AN=4;AlleleCount=1;DP=0;set=Intersection	GT	0/1	0/1
NW_004764619.1	13899	.	T	A	65	PASS	AC=2;AF=0.5;AN=4;AlleleCount=1;DP=0;set=Intersection	GT	0/1	0/1
NW_004764619.1	13916	.	C	A	115.40	PASS	AC=2;AF=0.5;AN=4;AlleleCount=1;DP=0;set=Intersection	GT	0/1	0/1
NW_004764619.1	13917	.	A	C	115.40	PASS	AC=2;AF=0.5;AN=4;AlleleCount=1;DP=0;set=Intersection	GT	0/1	0/1
NW_004764619.1	13940	.	A	AC	1361.20	PASS	AC=2;AF=0.5;AN=4;AlleleCount=1;DP=0;set=Intersection	GT	0/1	0/1
NW_004764619.1	13942	.	G	A	1361.20	PASS	AC=2;AF=0.5;AN=4;AlleleCount=1;DP=0;set=Intersection	GT	0/1	0/1
NW_004764619.1	13944	.	GGTGATGCAAATTTTTCTTCAATTAAGGCGAAGGAGTAGAGCAACAACGA	G	1361.20	PASS	AC=2;AF=0.5;AN=4;AlleleCount=1;DP=0;set=Intersection	GT	0/1	0/1
NW_004764619.1	14016	.	C	A	287.40	PASS	AC=1;AF=0.25;AN=4;AlleleCount=1;BaseCalledFraction=0.72973;BaseCalledReadsWithVariant=27;DP=10;SupportFraction=0.524019;TotalReads=33;set=variant	GT:DP:GQ	0/1	0/0:10:1
NW_004764619.1	14020	.	A	G	287.40	PASS	AC=1;AF=0.25;AN=4;AlleleCount=1;BaseCalledFraction=0.756757;BaseCalledReadsWithVariant=28;DP=10;SupportFraction=0.430467;TotalReads=33;set=variant	GT:DP:GQ	0/1	0/0:10:1
NW_004764619.1	14024	.	T	C	287.40	PASS	AC=1;AF=0.25;AN=4;AlleleCount=1;BaseCalledFraction=0.594595;BaseCalledReadsWithVariant=22;DP=10;SupportFraction=0.450146;TotalReads=33;set=variant	GT:DP:GQ	0/1	0/0:10:1
NW_004764619.1	14032	.	A	G	287.40	PASS	AC=1;AF=0.25;AN=4;AlleleCount=1;BaseCalledFraction=0.783784;BaseCalledReadsWithVariant=29;DP=10;SupportFraction=0.512034;TotalReads=33;set=variant	GT:DP:GQ	0/1	0/0:10:1
NW_004764619.1	14040	.	G	A	287.40	PASS	AC=1;AF=0.25;AN=4;AlleleCount=1;BaseCalledFraction=0.621622;BaseCalledReadsWithVariant=23;DP=10;SupportFraction=0.466601;TotalReads=33;set=variant	GT:DP:GQ	0/1	0/0:10:1
NW_004764619.1	14050	.	G	GGAAATA	287.40	PASS	AC=2;AF=0.5;AN=4;AlleleCount=1;BaseCalledReadsWithVariant=13;DP=0;set=Intersection	GT	0/1	0/1
NW_004764619.1	14055	.	A	AACAG	287.40	PASS	AC=2;AF=0.5;AN=4;AlleleCount=1;DP=0;set=Intersection	GT	0/1	0/1
NW_004764619.1	14059	.	G	GGT	352	PASS	AC=1;AF=0.25;AN=4;AlleleCount=1;BaseCalledFraction=0.44186;BaseCalledReadsWithVariant=19;DP=10;SupportFraction=0.209563;TotalReads=35;set=variant2	GT:DP:GQ	0/0:10:1	0/1
NW_004764619.1	14062	.	T	TGACAAGAGCACCAAATATTTTTGTATGAC	352	PASS	AC=1;AF=0.25;AN=4;AlleleCount=1;BaseCalledFraction=0.232558;BaseCalledReadsWithVariant=10;DP=10;SupportFraction=0.229003;TotalReads=35;set=variant2	GT:DP:GQ	0/0:10:1	0/1
NW_004764619.1	14087	.	C	CA	56.80	PASS	AC=2;AF=0.5;AN=4;AlleleCount=1;DP=0;set=Intersection	GT	0/1	0/1
NW_004764619.1	14091	.	GA	G	56.80	PASS	AC=2;AF=0.5;AN=4;AlleleCount=1;DP=0;set=Intersection	GT	0/1	0/1
NW_004764619.1	14113	.	A	G	365.50	PASS	AC=2;AF=0.5;AN=4;AlleleCount=1;DP=0;set=Intersection	GT	0/1	0/1
NW_004764619.1	14115	.	C	G	365.50	PASS	AC=2;AF=0.5;AN=4;AlleleCount=1;DP=0;set=Intersection	GT	0/1	0/1
NW_004764619.1	14123	.	ATTGTTGT	A	365.50	PASS	AC=2;AF=0.5;AN=4;AlleleCount=1;DP=0;set=Intersection	GT	0/1	0/1
NW_004764619.1	14135	.	G	A	178.50	PASS	AC=2;AF=0.5;AN=4;AlleleCount=1;DP=0;set=Intersection	GT	0/1	0/1
NW_004764619.1	14139	.	A	G	178.50	PASS	AC=2;AF=0.5;AN=4;AlleleCount=1;DP=0;set=Intersection	GT	0/1	0/1
NW_004764619.1	14142	.	A	C	178.50	PASS	AC=2;AF=0.5;AN=4;AlleleCount=1;DP=0;set=Intersection	GT	0/1	0/1
NW_004764619.1	14168	.	C	T	107.50	PASS	AC=2;AF=0.5;AN=4;AlleleCount=1;DP=0;set=Intersection	GT	0/1	0/1
NW_004764619.1	14169	.	G	A	107.50	PASS	AC=2;AF=0.5;AN=4;AlleleCount=1;DP=0;set=Intersection	GT	0/1	0/1
NW_004764619.1	14227	.	G	A	62.10	PASS	AC=2;AF=0.5;AN=4;AlleleCount=1;DP=0;set=Intersection	GT	0/1	0/1
NW_004764619.1	14243	.	A	G	265.90	PASS	AC=2;AF=0.5;AN=4;AlleleCount=1;DP=0;set=Intersection	GT	0/1	0/1
NW_004764619.1	14249	.	T	A	265.90	PASS	AC=2;AF=0.5;AN=4;AlleleCount=1;DP=0;set=Intersection	GT	0/1	0/1
NW_004764619.1	14257	.	T	C	265.90	PASS	AC=2;AF=0.5;AN=4;AlleleCount=1;DP=0;set=Intersection	GT	0/1	0/1
NW_004764619.1	14268	.	G	T	95	PASS	AC=2;AF=0.5;AN=4;AlleleCount=1;DP=0;set=Intersection	GT	0/1	0/1
NW_004764619.1	14269	.	AG	A	95	PASS	AC=2;AF=0.5;AN=4;AlleleCount=1;DP=0;set=Intersection	GT	0/1	0/1
NW_004764619.1	14284	.	G	C	264.60	PASS	AC=2;AF=0.5;AN=4;AlleleCount=1;DP=0;TotalReads=39;set=Intersection	GT	0/1	0/1
NW_004764619.1	14291	.	A	C	264.60	PASS	AC=2;AF=0.5;AN=4;AlleleCount=1;BaseCalledReadsWithVariant=20;DP=0;TotalReads=39;set=Intersection	GT	0/1	0/1
NW_004764619.1	14293	.	A	C	264.60	PASS	AC=2;AF=0.5;AN=4;AlleleCount=1;DP=0;TotalReads=39;set=Intersection	GT	0/1	0/1
NW_004764619.1	14377	.	A	G	102.90	PASS	AC=3;AF=0.75;AN=4;DP=0;set=Intersection	GT	1/1	0/1
NW_004764619.1	14397	.	TGG	TT	546.60	PASS	AC=1;AF=0.25;AN=4;AlleleCount=1;BaseCalledFraction=0.212766;BaseCalledReadsWithVariant=10;DP=10;SupportFraction=0.362979;TotalReads=36;set=variant2	GT:DP:GQ	0/0:10:1	0/1
NW_004764619.1	14398	.	G	T	714.80	PASS	AC=1;AF=0.25;AN=4;AlleleCount=1;BaseCalledFraction=0.5;BaseCalledReadsWithVariant=22;DP=10;SupportFraction=0.582931;TotalReads=39;set=variant	GT:DP:GQ	0/1	0/0:10:1
NW_004764619.1	14399	.	G	T	714.80	PASS	AC=1;AF=0.25;AN=4;AlleleCount=1;BaseCalledFraction=0.568182;BaseCalledReadsWithVariant=25;DP=10;SupportFraction=0.551477;TotalReads=39;set=variant	GT:DP:GQ	0/1	0/0:10:1
NW_004764619.1	14407	.	A	T	714.80	PASS	AC=2;AF=0.5;AN=4;AlleleCount=1;DP=0;set=Intersection	GT	0/1	0/1
NW_004764619.1	14414	.	G	T	714.80	PASS	AC=2;AF=0.5;AN=4;AlleleCount=1;DP=0;set=Intersection	GT	0/1	0/1
NW_004764619.1	14418	.	A	G	714.80	PASS	AC=1;AF=0.25;AN=4;AlleleCount=1;BaseCalledFraction=0.568182;BaseCalledReadsWithVariant=25;DP=10;SupportFraction=0.415455;TotalReads=39;set=variant	GT:DP:GQ	0/1	0/0:10:1
NW_004764619.1	14421	.	A	T	714.80	PASS	AC=1;AF=0.25;AN=4;AlleleCount=1;BaseCalledFraction=0.568182;BaseCalledReadsWithVariant=25;DP=10;SupportFraction=0.592325;TotalReads=39;set=variant	GT:DP:GQ	0/1	0/0:10:1
NW_004764619.1	14429	.	T	G	714.80	PASS	AC=2;AF=0.5;AN=4;AlleleCount=1;DP=0;set=Intersection	GT	0/1	0/1
NW_004764619.1	14436	.	A	G	714.80	PASS	AC=1;AF=0.25;AN=4;AlleleCount=1;BaseCalledFraction=0.545455;BaseCalledReadsWithVariant=24;DP=10;SupportFraction=0.45537;TotalReads=39;set=variant	GT:DP:GQ	0/1	0/0:10:1
NW_004764619.1	14437	.	T	C	714.80	PASS	AC=1;AF=0.25;AN=4;AlleleCount=1;BaseCalledFraction=0.545455;BaseCalledReadsWithVariant=24;DP=10;SupportFraction=0.536087;TotalReads=39;set=variant	GT:DP:GQ	0/1	0/0:10:1
NW_004764619.1	14469	.	T	A	128.30	PASS	AC=2;AF=0.5;AN=4;AlleleCount=1;DP=0;set=Intersection	GT	0/1	0/1
NW_004764619.1	14471	.	G	A	128.30	PASS	AC=2;AF=0.5;AN=4;AlleleCount=1;DP=0;set=Intersection	GT	0/1	0/1
NW_004764619.1	14482	.	C	T	339.50	PASS	AC=2;AF=0.5;AN=4;AlleleCount=1;DP=0;set=Intersection	GT	0/1	0/1
NW_004764619.1	14490	.	C	T	339.50	PASS	AC=2;AF=0.5;AN=4;AlleleCount=1;DP=0;set=Intersection	GT	0/1	0/1
NW_004764619.1	14516	.	A	G	611.20	PASS	AC=2;AF=0.5;AN=4;AlleleCount=1;DP=0;set=Intersection	GT	0/1	0/1
NW_004764619.1	14523	.	T	G	611.20	PASS	AC=2;AF=0.5;AN=4;AlleleCount=1;DP=0;set=Intersection	GT	0/1	0/1
NW_004764619.1	14525	.	G	GA	611.20	PASS	AC=2;AF=0.5;AN=4;AlleleCount=1;BaseCalledFraction=0.422222;BaseCalledReadsWithVariant=19;DP=0;set=Intersection	GT	0/1	0/1
NW_004764619.1	14527	.	T	A	611.20	PASS	AC=2;AF=0.5;AN=4;AlleleCount=1;DP=0;set=Intersection	GT	0/1	0/1
NW_004764619.1	14529	.	A	T	611.20	PASS	AC=2;AF=0.5;AN=4;AlleleCount=1;DP=0;set=Intersection	GT	0/1	0/1
NW_004764619.1	14538	.	T	TAGCGTCAAGACAACAAA	611.20	PASS	AC=1;AF=0.25;AN=4;AlleleCount=1;BaseCalledFraction=0.266667;BaseCalledReadsWithVariant=12;DP=10;SupportFraction=0.205138;TotalReads=39;set=variant	GT:DP:GQ	0/1	0/0:10:1
NW_004764619.1	14562	.	G	T	503.30	PASS	AC=2;AF=0.5;AN=4;AlleleCount=1;DP=0;set=Intersection	GT	0/1	0/1
NW_004764619.1	14563	.	AG	A	503.30	PASS	AC=2;AF=0.5;AN=4;AlleleCount=1;DP=0;set=Intersection	GT	0/1	0/1
NW_004764619.1	14570	.	C	T	503.30	PASS	AC=2;AF=0.5;AN=4;AlleleCount=1;DP=0;set=Intersection	GT	0/1	0/1
NW_004764619.1	14575	.	T	G	503.30	PASS	AC=2;AF=0.5;AN=4;AlleleCount=1;DP=0;set=Intersection	GT	0/1	0/1
NW_004764619.1	14585	.	A	T	503.30	PASS	AC=2;AF=0.5;AN=4;AlleleCount=1;DP=0;set=Intersection	GT	0/1	0/1
NW_004764619.1	14588	.	C	T	503.30	PASS	AC=2;AF=0.5;AN=4;AlleleCount=1;DP=0;set=Intersection	GT	0/1	0/1
NW_004764619.1	14590	.	A	C	503.30	PASS	AC=2;AF=0.5;AN=4;AlleleCount=1;DP=0;set=Intersection	GT	0/1	0/1
NW_004764619.1	14591	.	C	G	503.30	PASS	AC=2;AF=0.5;AN=4;AlleleCount=1;DP=0;set=Intersection	GT	0/1	0/1
NW_004764619.1	14620	.	AAG	A	195.10	PASS	AC=2;AF=0.5;AN=4;AlleleCount=1;DP=0;set=Intersection	GT	0/1	0/1
NW_004764619.1	14630	.	A	AGC	195.10	PASS	AC=1;AF=0.25;AN=4;AlleleCount=1;BaseCalledFraction=0.545455;BaseCalledReadsWithVariant=24;DP=10;SupportFraction=0.0512356;TotalReads=39;set=variant	GT:DP:GQ	0/1	0/0:10:1
NW_004764619.1	14634	.	GA	G	195.10	PASS	AC=2;AF=0.5;AN=4;AlleleCount=1;DP=0;set=Intersection	GT	0/1	0/1
NW_004764619.1	14646	.	AAT	A	195.10	PASS	AC=1;AF=0.25;AN=4;AlleleCount=1;BaseCalledFraction=0.444444;BaseCalledReadsWithVariant=20;DP=10;SupportFraction=0.214012;TotalReads=39;set=variant	GT:DP:GQ	0/1	0/0:10:1
NW_004764619.1	14689	.	C	G	241.50	PASS	AC=1;AF=0.25;AN=4;AlleleCount=1;BaseCalledFraction=0.767442;BaseCalledReadsWithVariant=33;DP=10;SupportFraction=0.0316408;TotalReads=35;set=variant2	GT:DP:GQ	0/0:10:1	0/1
NW_004764619.1	14691	.	TA	TGGTTCT	241.50	PASS	AC=1;AF=0.25;AN=4;AlleleCount=1;BaseCalledFraction=0.232558;BaseCalledReadsWithVariant=10;DP=10;SupportFraction=0.0937399;TotalReads=35;set=variant2	GT:DP:GQ	0/0:10:1	0/1
NW_004764619.1	14745	.	T	C	255.70	PASS	AC=2;AF=0.5;AN=4;AlleleCount=1;DP=0;set=Intersection	GT	0/1	0/1
NW_004764619.1	14755	.	C	CG	255.70	PASS	AC=2;AF=0.5;AN=4;AlleleCount=1;DP=0;set=Intersection	GT	0/1	0/1
NW_004764619.1	14759	.	G	GCT	255.70	PASS	AC=2;AF=0.5;AN=4;AlleleCount=1;BaseCalledReadsWithVariant=15;DP=0;set=Intersection	GT	0/1	0/1
NW_004764619.1	14760	.	T	TAC	255.70	PASS	AC=2;AF=0.5;AN=4;AlleleCount=1;DP=0;set=Intersection	GT	0/1	0/1
NW_004764619.1	14773	.	A	C	143.40	PASS	AC=2;AF=0.5;AN=4;AlleleCount=1;DP=0;set=Intersection	GT	0/1	0/1
NW_004764619.1	14774	.	T	A	143.40	PASS	AC=2;AF=0.5;AN=4;AlleleCount=1;BaseCalledReadsWithVariant=24;DP=0;set=Intersection	GT	0/1	0/1
NW_004764619.1	14775	.	T	A	143.40	PASS	AC=2;AF=0.5;AN=4;AlleleCount=1;DP=0;set=Intersection	GT	0/1	0/1
NW_004764619.1	14787	.	G	C	136.20	PASS	AC=3;AF=0.75;AN=4;DP=0;set=Intersection	GT	0/1	1/1
NW_004764619.1	14788	.	T	G	136.20	PASS	AC=2;AF=0.5;AN=4;AlleleCount=1;DP=0;set=Intersection	GT	0/1	0/1
NW_004764619.1	14807	.	G	C	77	PASS	AC=2;AF=0.5;AN=4;AlleleCount=1;DP=0;set=Intersection	GT	0/1	0/1
NW_004764619.1	14824	.	C	T	182.10	PASS	AC=4;AF=1.0;AN=4;AlleleCount=2;DP=0;set=Intersection	GT	1/1	1/1
NW_004764619.1	14829	.	C	G	182.10	PASS	AC=2;AF=0.5;AN=4;AlleleCount=1;DP=0;set=Intersection	GT	0/1	0/1
NW_004764619.1	14841	.	C	G	82.40	PASS	AC=2;AF=0.5;AN=4;AlleleCount=1;DP=0;set=Intersection	GT	0/1	0/1
NW_004764619.1	14905	.	T	TTACAAC	93.10	PASS	AC=2;AF=0.5;AN=4;AlleleCount=1;BaseCalledReadsWithVariant=18;DP=0;set=Intersection	GT	0/1	0/1
NW_004764619.1	14920	.	A	T	215.30	PASS	AC=2;AF=0.5;AN=4;AlleleCount=1;DP=0;set=Intersection	GT	0/1	0/1
NW_004764619.1	14922	.	T	G	215.30	PASS	AC=2;AF=0.5;AN=4;AlleleCount=1;BaseCalledReadsWithVariant=26;DP=0;set=Intersection	GT	0/1	0/1
NW_004764619.1	14942	.	G	GCCAACAACCAATAC	312.60	PASS	AC=2;AF=0.5;AN=4;AlleleCount=1;DP=0;set=Intersection	GT	0/1	0/1
NW_004764619.1	14981	.	A	G	31.60	PASS	AC=1;AF=0.25;AN=4;AlleleCount=1;BaseCalledFraction=0.210526;BaseCalledReadsWithVariant=8;DP=10;SupportFraction=0.400984;TotalReads=33;set=variant	GT:DP:GQ	0/1	0/0:10:1
NW_004764619.1	15002	.	GTGAT	G	73.70	PASS	AC=1;AF=0.25;AN=4;AlleleCount=1;BaseCalledFraction=0.25641;BaseCalledReadsWithVariant=10;DP=10;SupportFraction=0.571125;TotalReads=31;set=variant2	GT:DP:GQ	0/0:10:1	0/1
NW_004764619.1	15025	.	A	T	59.80	PASS	AC=3;AF=0.75;AN=4;DP=0;TotalReads=5;set=Intersection	GT	0/1	1/1
NW_004764619.1	30014	.	G	A	27.30	PASS	AC=1;AF=0.25;AN=4;AlleleCount=1;BaseCalledFraction=0.391304;BaseCalledReadsWithVariant=9;DP=10;SupportFraction=0.4621;TotalReads=18;set=variant2	GT:DP:GQ	0/0:10:1	0/1
NW_004764619.1	30049	.	T	A	93.50	PASS	AC=2;AF=0.5;AN=4;AlleleCount=2;BaseCalledFraction=0.869565;BaseCalledReadsWithVariant=20;DP=10;SupportFraction=0.736897;TotalReads=18;set=variant2	GT:DP:GQ	0/0:10:1	1/1
NW_004764619.1	30099	.	G	C	149.60	PASS	AC=1;AF=0.25;AN=4;AlleleCount=1;BaseCalledFraction=0.291667;BaseCalledReadsWithVariant=7;DP=10;SupportFraction=0.267591;TotalReads=17;set=variant2	GT:DP:GQ	0/0:10:1	0/1
NW_004764619.1	30106	.	A	T	149.60	PASS	AC=1;AF=0.25;AN=4;AlleleCount=1;BaseCalledFraction=0.666667;BaseCalledReadsWithVariant=16;DP=10;SupportFraction=0.502885;TotalReads=17;set=variant2	GT:DP:GQ	0/0:10:1	0/1
NW_004764619.1	30321	.	T	A	54.20	PASS	AC=2;AF=0.5;AN=4;AlleleCount=1;DP=0;set=Intersection	GT	0/1	0/1
NW_004764619.1	30329	.	AT	A	54.20	PASS	AC=2;AF=0.5;AN=4;AlleleCount=1;DP=0;set=Intersection	GT	0/1	0/1
NW_004764619.1	30345	.	G	A	28.90	PASS	AC=1;AF=0.25;AN=4;AlleleCount=1;BaseCalledFraction=0.380952;BaseCalledReadsWithVariant=8;DP=10;SupportFraction=0.399499;TotalReads=17;set=variant	GT:DP:GQ	0/1	0/0:10:1
NW_004764619.1	30646	.	T	A	88	PASS	AC=2;AF=0.5;AN=4;AlleleCount=1;DP=0;set=Intersection	GT	0/1	0/1
NW_004764619.1	30663	.	AC	A	25.90	PASS	AC=1;AF=0.25;AN=4;AlleleCount=1;BaseCalledFraction=0.625;BaseCalledReadsWithVariant=15;DP=10;SupportFraction=0.504804;TotalReads=17;set=variant2	GT:DP:GQ	0/0:10:1	0/1
NW_004764619.1	30738	.	A	T	50.90	PASS	AC=2;AF=0.5;AN=4;AlleleCount=1;DP=0;set=Intersection	GT	0/1	0/1
NW_004764619.1	30740	.	C	A	50.90	PASS	AC=2;AF=0.5;AN=4;AlleleCount=1;DP=0;set=Intersection	GT	0/1	0/1
NW_004764620.1	1468	.	A	G	434.30	PASS	AC=2;AF=0.5;AN=4;AlleleCount=1;DP=0;set=Intersection	GT	0/1	0/1
NW_004764620.1	1480	.	G	A	750.40	PASS	AC=2;AF=0.5;AN=4;AlleleCount=1;DP=0;set=Intersection	GT	0/1	0/1
NW_004764620.1	1481	.	C	G	750.40	PASS	AC=3;AF=0.75;AN=4;DP=0;set=Intersection	GT	1/1	0/1
NW_004764620.1	1483	.	A	G	750.40	PASS	AC=3;AF=0.75;AN=4;DP=0;set=Intersection	GT	1/1	0/1
NW_004764620.1	1484	.	A	G	750.40	PASS	AC=2;AF=0.5;AN=4;AlleleCount=1;DP=0;set=Intersection	GT	0/1	0/1
NW_004764620.1	1498	.	G	C	660.80	PASS	AC=2;AF=0.5;AN=4;AlleleCount=1;DP=0;TotalReads=79;set=Intersection	GT	0/1	0/1
NW_004764620.1	1500	.	C	T	660.80	PASS	AC=2;AF=0.5;AN=4;AlleleCount=1;DP=0;TotalReads=79;set=Intersection	GT	0/1	0/1
NW_004764620.1	1504	.	G	A	660.80	PASS	AC=2;AF=0.5;AN=4;AlleleCount=1;DP=0;TotalReads=79;set=Intersection	GT	0/1	0/1
NW_004764620.1	1525	.	A	C,G	155.60	PASS	AC=1,1;AF=0.25,0.25;AN=4;AlleleCount=1;DP=0;set=Intersection	GT	0/1	0/2
NW_004764620.1	1554	.	A	AGATAGCTGATGGTATGATGGTGAATG	1900.70	PASS	AC=2;AF=0.5;AN=4;AlleleCount=1;DP=0;set=Intersection	GT	0/1	0/1
NW_004764620.1	1565	.	C	T	487.20	PASS	AC=2;AF=0.5;AN=4;AlleleCount=1;DP=0;TotalReads=80;set=Intersection	GT	0/1	0/1
NW_004764620.1	1571	.	G	A	487.20	PASS	AC=2;AF=0.5;AN=4;AlleleCount=1;DP=0;TotalReads=80;set=Intersection	GT	0/1	0/1
NW_004764620.1	1586	.	A	C	867.10	PASS	AC=3;AF=0.75;AN=4;DP=0;set=Intersection	GT	1/1	0/1
NW_004764620.1	1596	.	G	A	867.10	PASS	AC=2;AF=0.5;AN=4;AlleleCount=1;DP=0;set=Intersection	GT	0/1	0/1
NW_004764620.1	1611	.	A	G	404	PASS	AC=3;AF=0.75;AN=4;DP=0;set=Intersection	GT	1/1	0/1
NW_004764620.1	1626	.	C	T	1018.70	PASS	AC=2;AF=0.5;AN=4;AlleleCount=1;DP=0;set=Intersection	GT	0/1	0/1
NW_004764620.1	1632	.	T	A	1018.70	PASS	AC=2;AF=0.5;AN=4;AlleleCount=1;DP=0;set=Intersection	GT	0/1	0/1
NW_004764620.1	1647	.	T	G	792.10	PASS	AC=2;AF=0.5;AN=4;AlleleCount=1;BaseCalledReadsWithVariant=77;DP=0;set=Intersection	GT	0/1	0/1
NW_004764620.1	1652	.	C	T	792.10	PASS	AC=2;AF=0.5;AN=4;AlleleCount=1;DP=0;set=Intersection	GT	0/1	0/1
NW_004764620.1	1663	.	G	T	597	PASS	AC=2;AF=0.5;AN=4;AlleleCount=1;DP=0;set=Intersection	GT	0/1	0/1
NW_004764620.1	1699	.	A	G	841.70	PASS	AC=2;AF=0.5;AN=4;AlleleCount=1;DP=0;set=Intersection	GT	0/1	0/1
NW_004764620.1	1704	.	T	C	841.70	PASS	AC=2;AF=0.5;AN=4;AlleleCount=1;DP=0;set=Intersection	GT	0/1	0/1
NW_004764620.1	1715	.	T	G	873.20	PASS	AC=2;AF=0.5;AN=4;AlleleCount=1;DP=0;set=Intersection	GT	0/1	0/1
NW_004764620.1	1755	.	A	G	385.40	PASS	AC=2;AF=0.5;AN=4;AlleleCount=1;DP=0;set=Intersection	GT	0/1	0/1
NW_004764620.1	1776	.	A	G	326.80	PASS	AC=2;AF=0.5;AN=4;AlleleCount=1;DP=0;set=Intersection	GT	0/1	0/1
NW_004764620.1	1791	.	A	G	680.50	PASS	AC=2;AF=0.5;AN=4;AlleleCount=1;DP=0;set=Intersection	GT	0/1	0/1
NW_004764620.1	1795	.	T	C	680.50	PASS	AC=2;AF=0.5;AN=4;AlleleCount=1;DP=0;set=Intersection	GT	0/1	0/1
NW_004764620.1	1820	.	T	C	537.40	PASS	AC=2;AF=0.5;AN=4;AlleleCount=1;DP=0;set=Intersection	GT	0/1	0/1
NW_004764620.1	1839	.	A	T	571.40	PASS	AC=2;AF=0.5;AN=4;AlleleCount=1;DP=0;set=Intersection	GT	0/1	0/1
NW_004764620.1	1843	.	AT	A	571.40	PASS	AC=3;AF=0.75;AN=4;DP=0;set=Intersection	GT	0/1	1/1
NW_004764620.1	1922	.	A	T	409.30	PASS	AC=2;AF=0.5;AN=4;AlleleCount=1;DP=0;set=Intersection	GT	0/1	0/1
NW_004764620.1	1944	.	T	C	632.50	PASS	AC=2;AF=0.5;AN=4;AlleleCount=1;DP=0;set=Intersection	GT	0/1	0/1
NW_004764620.1	1949	.	C	G	632.50	PASS	AC=2;AF=0.5;AN=4;AlleleCount=1;DP=0;set=Intersection	GT	0/1	0/1
NW_004764620.1	1968	.	T	C	2209.70	PASS	AC=3;AF=0.75;AN=4;DP=0;set=Intersection	GT	1/1	0/1
NW_004764620.1	1969	.	A	G	2209.70	PASS	AC=3;AF=0.75;AN=4;DP=0;set=Intersection	GT	1/1	0/1
NW_004764620.1	1974	.	A	G	2209.70	PASS	AC=2;AF=0.5;AN=4;AlleleCount=1;DP=0;set=Intersection	GT	0/1	0/1
NW_004764620.1	1977	.	T	C	2209.70	PASS	AC=3;AF=0.75;AN=4;DP=0;set=Intersection	GT	1/1	0/1
NW_004764620.1	1987	.	T	A	2209.70	PASS	AC=2;AF=0.5;AN=4;AlleleCount=1;DP=0;set=Intersection	GT	0/1	0/1
NW_004764620.1	1989	.	T	C	2209.70	PASS	AC=3;AF=0.75;AN=4;DP=0;set=Intersection	GT	1/1	0/1
NW_004764620.1	1991	.	T	C	2209.70	PASS	AC=3;AF=0.75;AN=4;DP=0;set=Intersection	GT	1/1	0/1
NW_004764620.1	2007	.	C	T	1905.30	PASS	AC=2;AF=0.5;AN=4;AlleleCount=1;DP=0;set=Intersection	GT	0/1	0/1
NW_004764620.1	2012	.	T	C	1905.30	PASS	AC=3;AF=0.75;AN=4;DP=0;set=Intersection	GT	1/1	0/1
NW_004764620.1	2020	.	G	C	1905.30	PASS	AC=2;AF=0.5;AN=4;AlleleCount=1;DP=0;set=Intersection	GT	0/1	0/1
NW_004764620.1	2025	.	C	T	1905.30	PASS	AC=2;AF=0.5;AN=4;AlleleCount=1;DP=0;set=Intersection	GT	0/1	0/1
NW_004764620.1	2046	.	G	A	346.60	PASS	AC=2;AF=0.5;AN=4;AlleleCount=1;DP=0;set=Intersection	GT	0/1	0/1
NW_004764620.1	2064	.	T	A	625.80	PASS	AC=2;AF=0.5;AN=4;AlleleCount=1;DP=0;set=Intersection	GT	0/1	0/1
NW_004764620.1	2091	.	T	G	1033.30	PASS	AC=2;AF=0.5;AN=4;AlleleCount=1;DP=0;set=Intersection	GT	0/1	0/1
NW_004764620.1	2098	.	A	G	1033.30	PASS	AC=3;AF=0.75;AN=4;DP=0;set=Intersection	GT	1/1	0/1
NW_004764620.1	2154	.	C	T	551.10	PASS	AC=2;AF=0.5;AN=4;AlleleCount=1;DP=0;set=Intersection	GT	0/1	0/1
NW_004764620.1	2155	.	A	G	551.10	PASS	AC=3;AF=0.75;AN=4;DP=0;set=Intersection	GT	1/1	0/1
NW_004764620.1	2170	.	G	GATCGTAGCATAGGTACGGGGATC	1947.20	PASS	AC=1;AF=0.25;AN=4;AlleleCount=1;BaseCalledFraction=0.245098;BaseCalledReadsWithVariant=25;DP=10;SupportFraction=0.549782;TotalReads=94;set=variant	GT:DP:GQ	0/1	0/0:10:1
NW_004764620.1	2190	.	A	G	579	PASS	AC=3;AF=0.75;AN=4;DP=0;set=Intersection	GT	1/1	0/1
NW_004764620.1	2191	.	T	C	579	PASS	AC=2;AF=0.5;AN=4;AlleleCount=1;DP=0;set=Intersection	GT	0/1	0/1
NW_004764620.1	2236	.	T	C	1347.40	PASS	AC=2;AF=0.5;AN=4;AlleleCount=1;DP=0;set=Intersection	GT	0/1	0/1
NW_004764620.1	2239	.	C	A	1347.40	PASS	AC=2;AF=0.5;AN=4;AlleleCount=1;DP=0;set=Intersection	GT	0/1	0/1
NW_004764620.1	2248	.	TC	T	1347.40	PASS	AC=1;AF=0.25;AN=4;AlleleCount=1;BaseCalledFraction=0.238095;BaseCalledReadsWithVariant=25;DP=10;SupportFraction=0.36495;TotalReads=97;set=variant	GT:DP:GQ	0/1	0/0:10:1
NW_004764620.1	2257	.	G	C	1347.40	PASS	AC=3;AF=0.75;AN=4;DP=0;set=Intersection	GT	1/1	0/1
NW_004764620.1	2258	.	T	C	1347.40	PASS	AC=1;AF=0.25;AN=4;AlleleCount=1;BaseCalledFraction=0.209524;BaseCalledReadsWithVariant=22;DP=10;SupportFraction=0.300608;TotalReads=97;set=variant	GT:DP:GQ	0/1	0/0:10:1
NW_004764620.1	2278	.	T	C	789.10	PASS	AC=3;AF=0.75;AN=4;DP=0;set=Intersection	GT	1/1	0/1
NW_004764620.1	2280	.	G	A	789.10	PASS	AC=2;AF=0.5;AN=4;AlleleCount=1;DP=0;set=Intersection	GT	0/1	0/1
NW_004764620.1	2281	.	C	A	789.10	PASS	AC=2;AF=0.5;AN=4;AlleleCount=1;DP=0;set=Intersection	GT	0/1	0/1
NW_004764620.1	2293	.	A	G	877	PASS	AC=2;AF=0.5;AN=4;AlleleCount=1;DP=0;set=Intersection	GT	0/1	0/1
NW_004764620.1	2298	.	T	C	877	PASS	AC=2;AF=0.5;AN=4;AlleleCount=1;DP=0;set=Intersection	GT	0/1	0/1
NW_004764620.1	2317	.	C	A	1592.60	PASS	AC=2;AF=0.5;AN=4;AlleleCount=1;DP=0;set=Intersection	GT	0/1	0/1
NW_004764620.1	2323	.	A	G	1592.60	PASS	AC=2;AF=0.5;AN=4;AlleleCount=1;DP=0;set=Intersection	GT	0/1	0/1
NW_004764620.1	2327	.	A	G	1592.60	PASS	AC=3;AF=0.75;AN=4;DP=0;set=Intersection	GT	1/1	0/1
NW_004764620.1	2329	.	T	C	1592.60	PASS	AC=3;AF=0.75;AN=4;DP=0;set=Intersection	GT	1/1	0/1
NW_004764620.1	2348	.	G	T	1138.70	PASS	AC=2;AF=0.5;AN=4;AlleleCount=1;DP=0;set=Intersection	GT	0/1	0/1
NW_004764620.1	2349	.	A	G	1138.70	PASS	AC=2;AF=0.5;AN=4;AlleleCount=1;DP=0;set=Intersection	GT	0/1	0/1
NW_004764620.1	2352	.	C	G	1138.70	PASS	AC=2;AF=0.5;AN=4;AlleleCount=1;DP=0;set=Intersection	GT	0/1	0/1
NW_004764620.1	2365	.	A	C	542.40	PASS	AC=2;AF=0.5;AN=4;AlleleCount=1;DP=0;set=Intersection	GT	0/1	0/1
NW_004764620.1	2377	.	T	C	1631.40	PASS	AC=2;AF=0.5;AN=4;AlleleCount=1;DP=0;set=Intersection	GT	0/1	0/1
NW_004764620.1	2380	.	G	A	1631.40	PASS	AC=2;AF=0.5;AN=4;AlleleCount=1;DP=0;set=Intersection	GT	0/1	0/1
NW_004764620.1	2386	.	A	C	1631.40	PASS	AC=3;AF=0.75;AN=4;DP=0;set=Intersection	GT	1/1	0/1
NW_004764620.1	2391	.	T	C	1631.40	PASS	AC=3;AF=0.75;AN=4;DP=0;set=Intersection	GT	1/1	0/1
NW_004764620.1	2404	.	G	C	717.10	PASS	AC=2;AF=0.5;AN=4;AlleleCount=1;DP=0;set=Intersection	GT	0/1	0/1
NW_004764620.1	2421	.	G	A	354.70	PASS	AC=2;AF=0.5;AN=4;AlleleCount=1;DP=0;set=Intersection	GT	0/1	0/1
NW_004764620.1	2444	.	T	C	1202.70	PASS	AC=2;AF=0.5;AN=4;AlleleCount=1;DP=0;set=Intersection	GT	0/1	0/1
NW_004764620.1	2452	.	G	A	1202.70	PASS	AC=2;AF=0.5;AN=4;AlleleCount=1;DP=0;set=Intersection	GT	0/1	0/1
NW_004764620.1	2454	.	G	GT	1202.70	PASS	AC=2;AF=0.5;AN=4;AlleleCount=1;DP=0;set=Intersection	GT	0/1	0/1
NW_004764620.1	2466	.	C	T	451	PASS	AC=2;AF=0.5;AN=4;AlleleCount=1;DP=0;set=Intersection	GT	0/1	0/1
NW_004764620.1	2475	.	G	A	451	PASS	AC=2;AF=0.5;AN=4;AlleleCount=1;DP=0;set=Intersection	GT	0/1	0/1
NW_004764620.1	2495	.	C	T	576	PASS	AC=2;AF=0.5;AN=4;AlleleCount=1;DP=0;set=Intersection	GT	0/1	0/1
NW_004764620.1	2511	.	C	T	423.20	PASS	AC=2;AF=0.5;AN=4;AlleleCount=1;DP=0;set=Intersection	GT	0/1	0/1
NW_004764620.1	2523	.	T	C	513.70	PASS	AC=2;AF=0.5;AN=4;AlleleCount=1;DP=0;set=Intersection	GT	0/1	0/1
NW_004764620.1	2532	.	CA	C	513.70	PASS	AC=2;AF=0.5;AN=4;AlleleCount=1;DP=0;set=Intersection	GT	0/1	0/1
NW_004764620.1	2544	.	T	C	1370	PASS	AC=2;AF=0.5;AN=4;AlleleCount=1;DP=0;set=Intersection	GT	0/1	0/1
NW_004764620.1	2547	.	T	C	1370	PASS	AC=2;AF=0.5;AN=4;AlleleCount=1;DP=0;set=Intersection	GT	0/1	0/1
NW_004764620.1	2549	.	T	C	1370	PASS	AC=3;AF=0.75;AN=4;DP=0;set=Intersection	GT	1/1	0/1
NW_004764620.1	2574	.	A	G	728	PASS	AC=2;AF=0.5;AN=4;AlleleCount=1;DP=0;set=Intersection	GT	0/1	0/1
NW_004764620.1	2579	.	C	T	728	PASS	AC=2;AF=0.5;AN=4;AlleleCount=1;DP=0;set=Intersection	GT	0/1	0/1
NW_004764620.1	2595	.	G	A	514	PASS	AC=2;AF=0.5;AN=4;AlleleCount=1;DP=0;set=Intersection	GT	0/1	0/1
NW_004764620.1	2645	.	T	C	896.70	PASS	AC=2;AF=0.5;AN=4;AlleleCount=1;DP=0;set=Intersection	GT	0/1	0/1
NW_004764620.1	2649	.	T	C	896.70	PASS	AC=2;AF=0.5;AN=4;AlleleCount=1;DP=0;set=Intersection	GT	0/1	0/1
NW_004764620.1	2651	.	G	A	896.70	PASS	AC=2;AF=0.5;AN=4;AlleleCount=1;DP=0;set=Intersection	GT	0/1	0/1
NW_004764620.1	2659	.	G	GT	896.70	PASS	AC=2;AF=0.5;AN=4;AlleleCount=1;DP=0;set=Intersection	GT	0/1	0/1
NW_004764620.1	2661	.	T	C	896.70	PASS	AC=2;AF=0.5;AN=4;AlleleCount=1;DP=0;set=Intersection	GT	0/1	0/1
NW_004764620.1	2668	.	G	A	896.70	PASS	AC=2;AF=0.5;AN=4;AlleleCount=1;DP=0;set=Intersection	GT	0/1	0/1
NW_004764620.1	2731	.	C	G	817.90	PASS	AC=2;AF=0.5;AN=4;AlleleCount=1;DP=0;set=Intersection	GT	0/1	0/1
NW_004764620.1	2736	.	C	T	817.90	PASS	AC=2;AF=0.5;AN=4;AlleleCount=1;DP=0;set=Intersection	GT	0/1	0/1
NW_004764620.1	2851	.	T	G	909.90	PASS	AC=2;AF=0.5;AN=4;AlleleCount=1;DP=0;set=Intersection	GT	0/1	0/1
NW_004764620.1	2931	.	G	T	1525.70	PASS	AC=2;AF=0.5;AN=4;AlleleCount=1;DP=0;set=Intersection	GT	0/1	0/1
NW_004764620.1	2940	.	C	G	1525.70	PASS	AC=2;AF=0.5;AN=4;AlleleCount=1;DP=0;set=Intersection	GT	0/1	0/1
NW_004764620.1	2972	.	A	G	1707.70	PASS	AC=2;AF=0.5;AN=4;AlleleCount=1;DP=0;set=Intersection	GT	0/1	0/1
NW_004764620.1	2978	.	C	T	1707.70	PASS	AC=2;AF=0.5;AN=4;AlleleCount=1;DP=0;set=Intersection	GT	0/1	0/1
NW_004764620.1	3017	.	T	C	929.60	PASS	AC=2;AF=0.5;AN=4;AlleleCount=1;DP=0;set=Intersection	GT	0/1	0/1
NW_004764620.1	3019	.	A	G	929.60	PASS	AC=3;AF=0.75;AN=4;DP=0;set=Intersection	GT	1/1	0/1
NW_004764620.1	3025	.	G	A	929.60	PASS	AC=2;AF=0.5;AN=4;AlleleCount=1;DP=0;set=Intersection	GT	0/1	0/1
NW_004764620.1	3050	.	A	G	629.50	PASS	AC=4;AF=1.0;AN=4;AlleleCount=2;DP=0;set=Intersection	GT	1/1	1/1
NW_004764620.1	3061	.	A	G	1411.90	PASS	AC=2;AF=0.5;AN=4;AlleleCount=1;DP=0;set=Intersection	GT	0/1	0/1
NW_004764620.1	3068	.	T	C	1411.90	PASS	AC=3;AF=0.75;AN=4;DP=0;set=Intersection	GT	1/1	0/1
NW_004764620.1	3073	.	A	G	1411.90	PASS	AC=2;AF=0.5;AN=4;AlleleCount=1;DP=0;set=Intersection	GT	0/1	0/1
NW_004764620.1	3093	.	G	A	416.20	PASS	AC=2;AF=0.5;AN=4;AlleleCount=1;DP=0;set=Intersection	GT	0/1	0/1
NW_004764620.1	3172	.	A	C	689.50	PASS	AC=2;AF=0.5;AN=4;AlleleCount=1;DP=0;set=Intersection	GT	0/1	0/1
NW_004764620.1	3199	.	T	C	423.40	PASS	AC=4;AF=1.0;AN=4;AlleleCount=2;DP=0;set=Intersection	GT	1/1	1/1
NW_004764620.1	3213	.	A	G	2389.60	PASS	AC=3;AF=0.75;AN=4;DP=0;set=Intersection	GT	1/1	0/1
NW_004764620.1	3216	.	G	T	2389.60	PASS	AC=3;AF=0.75;AN=4;DP=0;set=Intersection	GT	1/1	0/1
NW_004764620.1	3226	.	T	C	2389.60	PASS	AC=2;AF=0.5;AN=4;AlleleCount=1;DP=0;set=Intersection	GT	0/1	0/1
NW_004764620.1	3247	.	G	A	1241.20	PASS	AC=2;AF=0.5;AN=4;AlleleCount=1;DP=0;set=Intersection	GT	0/1	0/1
NW_004764620.1	3250	.	T	C	1241.20	PASS	AC=4;AF=1.0;AN=4;AlleleCount=2;DP=0;set=Intersection	GT	1/1	1/1
NW_004764620.1	3265	.	C	A	1959.40	PASS	AC=3;AF=0.75;AN=4;DP=0;set=Intersection	GT	1/1	0/1
NW_004764620.1	3266	.	A	G	1959.40	PASS	AC=4;AF=1.0;AN=4;AlleleCount=2;DP=0;set=Intersection	GT	1/1	1/1
NW_004764620.1	3271	.	T	G	1959.40	PASS	AC=2;AF=0.5;AN=4;AlleleCount=1;DP=0;set=Intersection	GT	0/1	0/1
NW_004764620.1	3301	.	T	C	773.40	PASS	AC=4;AF=1.0;AN=4;AlleleCount=2;DP=0;set=Intersection	GT	1/1	1/1
NW_004764620.1	3302	.	G	C	773.40	PASS	AC=2;AF=0.5;AN=4;AlleleCount=1;DP=0;set=Intersection	GT	0/1	0/1
NW_004764620.1	3314	.	T	G	1132.80	PASS	AC=2;AF=0.5;AN=4;AlleleCount=1;DP=0;set=Intersection	GT	0/1	0/1
NW_004764620.1	3340	.	C	T	755.60	PASS	AC=2;AF=0.5;AN=4;AlleleCount=1;DP=0;set=Intersection	GT	0/1	0/1
NW_004764620.1	3388	.	G	A	3867.70	PASS	AC=2;AF=0.5;AN=4;AlleleCount=1;DP=0;set=Intersection	GT	0/1	0/1
NW_004764620.1	3392	.	T	TCAGAAATAGGAGTC	3867.70	PASS	AC=1;AF=0.25;AN=4;AlleleCount=1;BaseCalledFraction=0.338462;BaseCalledReadsWithVariant=44;DP=10;SupportFraction=0.618538;TotalReads=121;set=variant	GT:DP:GQ	0/1	0/0:10:1
NW_004764620.1	3416	.	C	T	659	PASS	AC=2;AF=0.5;AN=4;AlleleCount=1;DP=0;set=Intersection	GT	0/1	0/1
NW_004764620.1	3433	.	C	T	83	PASS	AC=1;AF=0.25;AN=4;AlleleCount=1;BaseCalledFraction=0.206107;BaseCalledReadsWithVariant=27;DP=10;SupportFraction=0.292344;TotalReads=121;set=variant	GT:DP:GQ	0/1	0/0:10:1
NW_004764620.1	3468	.	C	T	462.30	PASS	AC=2;AF=0.5;AN=4;AlleleCount=1;DP=0;set=Intersection	GT	0/1	0/1
NW_004764620.1	3490	.	A	G	720.20	PASS	AC=2;AF=0.5;AN=4;AlleleCount=1;DP=0;set=Intersection	GT	0/1	0/1
NW_004764620.1	3494	.	C	G	720.20	PASS	AC=2;AF=0.5;AN=4;AlleleCount=1;DP=0;set=Intersection	GT	0/1	0/1
NW_004764620.1	3506	.	T	C	243.40	PASS	AC=2;AF=0.5;AN=4;AlleleCount=1;DP=0;set=Intersection	GT	0/1	0/1
NW_004764620.1	3513	.	TC	T	757.60	PASS	AC=1;AF=0.25;AN=4;AlleleCount=1;BaseCalledFraction=0.214286;BaseCalledReadsWithVariant=24;DP=10;SupportFraction=0.487948;TotalReads=97;set=variant2	GT:DP:GQ	0/0:10:1	0/1
NW_004764620.1	3517	.	C	A	834.40	PASS	AC=3;AF=0.75;AN=4;DP=0;set=Intersection	GT	1/1	0/1
NW_004764620.1	3542	.	TG	T	20.10	PASS	AC=1;AF=0.25;AN=4;AlleleCount=1;BaseCalledFraction=0.238095;BaseCalledReadsWithVariant=30;DP=10;SupportFraction=0.469553;TotalReads=117;set=variant	GT:DP:GQ	0/1	0/0:10:1
NW_004764620.1	3575	.	A	T	2145.80	PASS	AC=4;AF=1.0;AN=4;AlleleCount=2;DP=0;set=Intersection	GT	1/1	1/1
NW_004764620.1	3578	.	G	A	2145.80	PASS	AC=2;AF=0.5;AN=4;AlleleCount=1;DP=0;set=Intersection	GT	0/1	0/1
NW_004764620.1	3586	.	G	C	2145.80	PASS	AC=4;AF=1.0;AN=4;AlleleCount=2;DP=0;set=Intersection	GT	1/1	1/1
NW_004764620.1	3596	.	C	T	2145.80	PASS	AC=4;AF=1.0;AN=4;AlleleCount=2;DP=0;set=Intersection	GT	1/1	1/1
NW_004764620.1	3598	.	T	C	2145.80	PASS	AC=1;AF=0.25;AN=4;AlleleCount=1;BaseCalledFraction=0.264;BaseCalledReadsWithVariant=33;DP=10;SupportFraction=0.431532;TotalReads=117;set=variant	GT:DP:GQ	0/1	0/0:10:1
NW_004764620.1	3611	.	T	C	491.30	PASS	AC=2;AF=0.5;AN=4;AlleleCount=1;DP=0;set=Intersection	GT	0/1	0/1
NW_004764620.1	3625	.	C	T	990.80	PASS	AC=2;AF=0.5;AN=4;AlleleCount=1;DP=0;set=Intersection	GT	0/1	0/1
NW_004764620.1	3629	.	A	G	990.80	PASS	AC=2;AF=0.5;AN=4;AlleleCount=1;DP=0;set=Intersection	GT	0/1	0/1
NW_004764620.1	3643	.	A	G	1800	PASS	AC=3;AF=0.75;AN=4;DP=0;set=Intersection	GT	1/1	0/1
NW_004764620.1	3650	.	G	A	1800	PASS	AC=2;AF=0.5;AN=4;AlleleCount=1;DP=0;set=Intersection	GT	0/1	0/1
NW_004764620.1	3653	.	T	A	1800	PASS	AC=2;AF=0.5;AN=4;AlleleCount=1;DP=0;set=Intersection	GT	0/1	0/1
NW_004764620.1	3665	.	C	A	1128.10	PASS	AC=2;AF=0.5;AN=4;AlleleCount=1;DP=0;set=Intersection	GT	0/1	0/1
NW_004764620.1	3674	.	A	G	1128.10	PASS	AC=3;AF=0.75;AN=4;DP=0;set=Intersection	GT	1/1	0/1
NW_004764620.1	3685	.	A	G	417.40	PASS	AC=3;AF=0.75;AN=4;DP=0;set=Intersection	GT	0/1	1/1
NW_004764620.1	3698	.	C	T	319.40	PASS	AC=3;AF=0.75;AN=4;DP=0;set=Intersection	GT	0/1	1/1
NW_004764620.1	3774	.	G	A	434.90	PASS	AC=4;AF=1.0;AN=4;AlleleCount=2;DP=0;set=Intersection	GT	1/1	1/1
NW_004764620.1	3824	.	C	T	608.60	PASS	AC=3;AF=0.75;AN=4;DP=0;set=Intersection	GT	0/1	1/1
NW_004764620.1	3856	.	G	A	598.20	PASS	AC=2;AF=0.5;AN=4;AlleleCount=1;DP=0;set=Intersection	GT	0/1	0/1
NW_004764620.1	3857	.	T	C	598.20	PASS	AC=2;AF=0.5;AN=4;AlleleCount=1;DP=0;set=Intersection	GT	0/1	0/1
NW_004764620.1	3886	.	C	T	467.40	PASS	AC=4;AF=1.0;AN=4;AlleleCount=2;DP=0;set=Intersection	GT	1/1	1/1
NW_004764620.1	3899	.	A	T	1435.80	PASS	AC=2;AF=0.5;AN=4;AlleleCount=1;DP=0;set=Intersection	GT	0/1	0/1
NW_004764620.1	3908	.	C	T	1435.80	PASS	AC=2;AF=0.5;AN=4;AlleleCount=1;DP=0;set=Intersection	GT	0/1	0/1
NW_004764620.1	3938	.	A	G	671.30	PASS	AC=3;AF=0.75;AN=4;DP=0;set=Intersection	GT	0/1	1/1
NW_004764620.1	3957	.	A	G	787	PASS	AC=4;AF=1.0;AN=4;AlleleCount=2;DP=0;set=Intersection	GT	1/1	1/1
NW_004764620.1	3958	.	G	C	787	PASS	AC=4;AF=1.0;AN=4;AlleleCount=2;DP=0;set=Intersection	GT	1/1	1/1
NW_004764620.1	3999	.	G	A	606.90	PASS	AC=4;AF=1.0;AN=4;AlleleCount=2;DP=0;set=Intersection	GT	1/1	1/1
NW_004764620.1	4006	.	TC	T	1002.60	PASS	AC=1;AF=0.25;AN=4;AlleleCount=1;BaseCalledFraction=0.282609;BaseCalledReadsWithVariant=26;DP=10;SupportFraction=0.466679;TotalReads=85;set=variant2	GT:DP:GQ	0/0:10:1	0/1
NW_004764620.1	4013	.	A	G	708.90	PASS	AC=2;AF=0.5;AN=4;AlleleCount=1;DP=0;set=Intersection	GT	0/1	0/1
NW_004764620.1	4018	.	TC	T	1002.60	PASS	AC=1;AF=0.25;AN=4;AlleleCount=1;BaseCalledFraction=0.296703;BaseCalledReadsWithVariant=27;DP=10;SupportFraction=0.350061;TotalReads=85;set=variant2	GT:DP:GQ	0/0:10:1	0/1
NW_004764620.1	4031	.	C	T	2106.50	PASS	AC=2;AF=0.5;AN=4;AlleleCount=1;DP=0;set=Intersection	GT	0/1	0/1
NW_004764620.1	4037	.	C	T	2106.50	PASS	AC=2;AF=0.5;AN=4;AlleleCount=1;DP=0;set=Intersection	GT	0/1	0/1
NW_004764620.1	4038	.	A	G	2106.50	PASS	AC=4;AF=1.0;AN=4;AlleleCount=2;DP=0;set=Intersection	GT	1/1	1/1
NW_004764620.1	4046	.	C	T	2106.50	PASS	AC=2;AF=0.5;AN=4;AlleleCount=1;DP=0;set=Intersection	GT	0/1	0/1
NW_004764620.1	4075	.	T	C	645.90	PASS	AC=3;AF=0.75;AN=4;DP=0;set=Intersection	GT	0/1	1/1
NW_004764620.1	4091	.	T	A	645.90	PASS	AC=2;AF=0.5;AN=4;AlleleCount=1;DP=0;set=Intersection	GT	0/1	0/1
NW_004764620.1	4217	.	C	T	694.20	PASS	AC=3;AF=0.75;AN=4;DP=0;set=Intersection	GT	0/1	1/1
NW_004764620.1	4229	.	G	GGAGCTTGA	2419.60	PASS	AC=2;AF=0.5;AN=4;AlleleCount=1;DP=0;set=Intersection	GT	0/1	0/1
NW_004764620.1	4231	.	A	T	2419.60	PASS	AC=2;AF=0.5;AN=4;AlleleCount=1;DP=0;set=Intersection	GT	0/1	0/1
NW_004764620.1	4234	.	T	TCCA	2419.60	PASS	AC=2;AF=0.5;AN=4;AlleleCount=1;DP=0;set=Intersection	GT	0/1	0/1
NW_004764620.1	4235	.	A	ATG	2419.60	PASS	AC=2;AF=0.5;AN=4;AlleleCount=1;DP=0;set=Intersection	GT	0/1	0/1
NW_004764620.1	4247	.	T	C	1844.70	PASS	AC=2;AF=0.5;AN=4;AlleleCount=1;DP=0;set=Intersection	GT	0/1	0/1
NW_004764620.1	4252	.	C	T	1844.70	PASS	AC=2;AF=0.5;AN=4;AlleleCount=1;DP=0;set=Intersection	GT	0/1	0/1
NW_004764620.1	4259	.	G	A	1844.70	PASS	AC=4;AF=1.0;AN=4;AlleleCount=2;DP=0;set=Intersection	GT	1/1	1/1
NW_004764620.1	4276	.	C	T	337.10	PASS	AC=3;AF=0.75;AN=4;DP=0;set=Intersection	GT	0/1	1/1
NW_004764620.1	4287	.	T	C	545.40	PASS	AC=2;AF=0.5;AN=4;AlleleCount=1;DP=0;set=Intersection	GT	0/1	0/1
NW_004764620.1	4318	.	T	C	1944.50	PASS	AC=2;AF=0.5;AN=4;AlleleCount=1;DP=0;set=Intersection	GT	0/1	0/1
NW_004764620.1	4319	.	T	A	1944.50	PASS	AC=3;AF=0.75;AN=4;DP=0;set=Intersection	GT	0/1	1/1
NW_004764620.1	4321	.	A	C	1944.50	PASS	AC=2;AF=0.5;AN=4;AlleleCount=1;DP=0;set=Intersection	GT	0/1	0/1
NW_004764620.1	4323	.	A	C	1944.50	PASS	AC=2;AF=0.5;AN=4;AlleleCount=1;DP=0;set=Intersection	GT	0/1	0/1
NW_004764620.1	4335	.	G	A	771.80	PASS	AC=3;AF=0.75;AN=4;DP=0;set=Intersection	GT	0/1	1/1
NW_004764620.1	4338	.	T	C	771.80	PASS	AC=3;AF=0.75;AN=4;DP=0;set=Intersection	GT	0/1	1/1
NW_004764620.1	4357	.	T	C	1724.30	PASS	AC=3;AF=0.75;AN=4;DP=0;set=Intersection	GT	0/1	1/1
NW_004764620.1	4361	.	T	C	1724.30	PASS	AC=2;AF=0.5;AN=4;AlleleCount=1;DP=0;set=Intersection	GT	0/1	0/1
NW_004764620.1	4365	.	T	C	1724.30	PASS	AC=2;AF=0.5;AN=4;AlleleCount=1;DP=0;set=Intersection	GT	0/1	0/1
NW_004764620.1	4366	.	T	C	1724.30	PASS	AC=2;AF=0.5;AN=4;AlleleCount=1;DP=0;set=Intersection	GT	0/1	0/1
NW_004764620.1	4378	.	G	T	724.40	PASS	AC=3;AF=0.75;AN=4;DP=0;set=Intersection	GT	0/1	1/1
NW_004764620.1	4380	.	C	A	724.40	PASS	AC=3;AF=0.75;AN=4;DP=0;set=Intersection	GT	0/1	1/1
NW_004764620.1	4450	.	T	C	2880.40	PASS	AC=2;AF=0.5;AN=4;AlleleCount=1;DP=0;set=Intersection	GT	0/1	0/1
NW_004764620.1	4456	.	A	C	2880.40	PASS	AC=3;AF=0.75;AN=4;DP=0;set=Intersection	GT	1/1	0/1
NW_004764620.1	4465	.	T	A	2880.40	PASS	AC=3;AF=0.75;AN=4;DP=0;set=Intersection	GT	1/1	0/1
NW_004764620.1	4474	.	C	G	2880.40	PASS	AC=2;AF=0.5;AN=4;AlleleCount=1;DP=0;set=Intersection	GT	0/1	0/1
NW_004764620.1	4486	.	C	T	1189.10	PASS	AC=2;AF=0.5;AN=4;AlleleCount=1;DP=0;set=Intersection	GT	0/1	0/1
NW_004764620.1	4493	.	T	G	1189.10	PASS	AC=4;AF=1.0;AN=4;AlleleCount=2;DP=0;set=Intersection	GT	1/1	1/1
NW_004764620.1	4516	.	A	G	2559.50	PASS	AC=2;AF=0.5;AN=4;AlleleCount=1;DP=0;set=Intersection	GT	0/1	0/1
NW_004764620.1	4519	.	C	T	2559.50	PASS	AC=2;AF=0.5;AN=4;AlleleCount=1;DP=0;set=Intersection	GT	0/1	0/1
NW_004764620.1	4527	.	CTT	C	1932.10	PASS	AC=1;AF=0.25;AN=4;AlleleCount=1;BaseCalledFraction=0.214286;BaseCalledReadsWithVariant=18;DP=10;SupportFraction=0.351101;TotalReads=79;set=variant2	GT:DP:GQ	0/0:10:1	0/1
NW_004764620.1	4529	.	T	C	2559.50	PASS	AC=1;AF=0.25;AN=4;AlleleCount=1;BaseCalledFraction=0.573913;BaseCalledReadsWithVariant=66;DP=10;SupportFraction=0.67136;TotalReads=104;set=variant	GT:DP:GQ	0/1	0/0:10:1
NW_004764620.1	4538	.	A	G	2559.50	PASS	AC=2;AF=0.5;AN=4;AlleleCount=1;DP=0;set=Intersection	GT	0/1	0/1
NW_004764620.1	4546	.	T	C	2559.50	PASS	AC=2;AF=0.5;AN=4;AlleleCount=1;DP=0;set=Intersection	GT	0/1	0/1
NW_004764620.1	4547	.	T	C	2559.50	PASS	AC=2;AF=0.5;AN=4;AlleleCount=1;DP=0;set=Intersection	GT	0/1	0/1
NW_004764620.1	4549	.	G	C	2559.50	PASS	AC=2;AF=0.5;AN=4;AlleleCount=1;DP=0;set=Intersection	GT	0/1	0/1
NW_004764620.1	4553	.	CAG	C	2559.50	PASS	AC=2;AF=0.5;AN=4;AlleleCount=1;DP=0;set=Intersection	GT	0/1	0/1
NW_004764620.1	4594	.	T	C	789.10	PASS	AC=2;AF=0.5;AN=4;AlleleCount=1;DP=0;set=Intersection	GT	0/1	0/1
NW_004764620.1	4595	.	T	C	789.10	PASS	AC=2;AF=0.5;AN=4;AlleleCount=1;DP=0;set=Intersection	GT	0/1	0/1
NW_004764620.1	4614	.	A	G	644.60	PASS	AC=2;AF=0.5;AN=4;AlleleCount=1;DP=0;set=Intersection	GT	0/1	0/1
NW_004764620.1	4630	.	G	A	234.90	PASS	AC=3;AF=0.75;AN=4;DP=0;set=Intersection	GT	0/1	1/1
NW_004764620.1	4641	.	T	A	774.80	PASS	AC=1;AF=0.25;AN=4;AlleleCount=1;BaseCalledFraction=0.207207;BaseCalledReadsWithVariant=23;DP=10;SupportFraction=0.259252;TotalReads=102;set=variant	GT:DP:GQ	0/1	0/0:10:1
NW_004764620.1	4642	.	T	A	774.80	PASS	AC=2;AF=0.5;AN=4;AlleleCount=1;DP=0;set=Intersection	GT	0/1	0/1
NW_004764620.1	4643	.	A	T	774.80	PASS	AC=2;AF=0.5;AN=4;AlleleCount=1;DP=0;set=Intersection	GT	0/1	0/1
NW_004764620.1	4663	.	T	C	660	PASS	AC=2;AF=0.5;AN=4;AlleleCount=1;DP=0;set=Intersection	GT	0/1	0/1
NW_004764620.1	4688	.	C	T	1011.30	PASS	AC=2;AF=0.5;AN=4;AlleleCount=1;DP=0;set=Intersection	GT	0/1	0/1
NW_004764620.1	4692	.	G	T	1011.30	PASS	AC=2;AF=0.5;AN=4;AlleleCount=1;DP=0;set=Intersection	GT	0/1	0/1
NW_004764620.1	4707	.	TG	TAT	1538.80	PASS	AC=2;AF=0.5;AN=4;AlleleCount=1;DP=0;set=Intersection	GT	0/1	0/1
NW_004764620.1	4715	.	CC	CTTTG	1538.80	PASS	AC=2;AF=0.5;AN=4;AlleleCount=1;DP=0;set=Intersection	GT	0/1	0/1
NW_004764620.1	4734	.	A	T	2088.70	PASS	AC=2;AF=0.5;AN=4;AlleleCount=1;DP=0;set=Intersection	GT	0/1	0/1
NW_004764620.1	4737	.	T	A	2088.70	PASS	AC=2;AF=0.5;AN=4;AlleleCount=1;DP=0;set=Intersection	GT	0/1	0/1
NW_004764620.1	4745	.	C	G	2088.70	PASS	AC=3;AF=0.75;AN=4;DP=0;set=Intersection	GT	1/1	0/1
NW_004764620.1	4749	.	C	T	2088.70	PASS	AC=2;AF=0.5;AN=4;AlleleCount=1;DP=0;set=Intersection	GT	0/1	0/1
NW_004764620.1	4770	.	G	A	1202.40	PASS	AC=3;AF=0.75;AN=4;DP=0;set=Intersection	GT	1/1	0/1
NW_004764620.1	4779	.	A	G	1202.40	PASS	AC=2;AF=0.5;AN=4;AlleleCount=1;DP=0;set=Intersection	GT	0/1	0/1
NW_004764620.1	4782	.	C	T	1202.40	PASS	AC=2;AF=0.5;AN=4;AlleleCount=1;DP=0;set=Intersection	GT	0/1	0/1
NW_004764620.1	4799	.	G	T	546	PASS	AC=2;AF=0.5;AN=4;AlleleCount=1;DP=0;set=Intersection	GT	0/1	0/1
NW_004764620.1	4830	.	T	C	3152.70	PASS	AC=2;AF=0.5;AN=4;AlleleCount=1;DP=0;set=Intersection	GT	0/1	0/1
NW_004764620.1	4835	.	CC	CAGTAAGTTTTGTT	3152.70	PASS	AC=2;AF=0.5;AN=4;AlleleCount=1;DP=0;set=Intersection	GT	0/1	0/1
NW_004764620.1	4871	.	A	G	551.80	PASS	AC=2;AF=0.5;AN=4;AlleleCount=1;DP=0;set=Intersection	GT	0/1	0/1
NW_004764620.1	4872	.	A	C	551.80	PASS	AC=2;AF=0.5;AN=4;AlleleCount=1;DP=0;set=Intersection	GT	0/1	0/1
NW_004764620.1	4901	.	G	A	467.30	PASS	AC=2;AF=0.5;AN=4;AlleleCount=1;DP=0;set=Intersection	GT	0/1	0/1
NW_004764620.1	4914	.	G	A	860.90	PASS	AC=2;AF=0.5;AN=4;AlleleCount=1;DP=0;set=Intersection	GT	0/1	0/1
NW_004764620.1	4920	.	A	G	860.90	PASS	AC=2;AF=0.5;AN=4;AlleleCount=1;DP=0;set=Intersection	GT	0/1	0/1
NW_004764620.1	4925	.	C	T	860.90	PASS	AC=2;AF=0.5;AN=4;AlleleCount=1;DP=0;set=Intersection	GT	0/1	0/1
NW_004764620.1	4940	.	C	T	1713	PASS	AC=2;AF=0.5;AN=4;AlleleCount=1;DP=0;set=Intersection	GT	0/1	0/1
NW_004764620.1	4945	.	ATT	A	1713	PASS	AC=3;AF=0.75;AN=4;BaseCalledReadsWithVariant=19;DP=0;set=Intersection	GT	0/1	1/1
NW_004764620.1	4952	.	T	G	1713	PASS	AC=2;AF=0.5;AN=4;AlleleCount=1;DP=0;set=Intersection	GT	0/1	0/1
NW_004764620.1	4957	.	C	T	1713	PASS	AC=2;AF=0.5;AN=4;AlleleCount=1;DP=0;set=Intersection	GT	0/1	0/1
NW_004764620.1	4979	.	A	C	1079.40	PASS	AC=3;AF=0.75;AN=4;DP=0;set=Intersection	GT	1/1	0/1
NW_004764620.1	4988	.	T	C	1079.40	PASS	AC=2;AF=0.5;AN=4;AlleleCount=1;DP=0;set=Intersection	GT	0/1	0/1
NW_004764620.1	5015	.	CACCACAGGA	C	724.40	PASS	AC=2;AF=0.5;AN=4;AlleleCount=1;DP=0;set=Intersection	GT	0/1	0/1
NW_004764620.1	5027	.	T	C	155.50	PASS	AC=2;AF=0.5;AN=4;AlleleCount=1;DP=0;set=Intersection	GT	0/1	0/1
NW_004764620.1	5038	.	A	AG	914.10	PASS	AC=2;AF=0.5;AN=4;AlleleCount=1;DP=0;set=Intersection	GT	0/1	0/1
NW_004764620.1	5044	.	G	A	914.10	PASS	AC=2;AF=0.5;AN=4;AlleleCount=1;DP=0;set=Intersection	GT	0/1	0/1
NW_004764620.1	5051	.	T	C	914.10	PASS	AC=2;AF=0.5;AN=4;AlleleCount=1;DP=0;set=Intersection	GT	0/1	0/1
NW_004764620.1	5062	.	C	A	851.10	PASS	AC=3;AF=0.75;AN=4;DP=0;set=Intersection	GT	1/1	0/1
NW_004764620.1	5065	.	C	T	851.10	PASS	AC=2;AF=0.5;AN=4;AlleleCount=1;DP=0;set=Intersection	GT	0/1	0/1
NW_004764620.1	5086	.	G	C	1338.30	PASS	AC=2;AF=0.5;AN=4;AlleleCount=1;DP=0;set=Intersection	GT	0/1	0/1
NW_004764620.1	5087	.	A	T	1338.30	PASS	AC=2;AF=0.5;AN=4;AlleleCount=1;DP=0;set=Intersection	GT	0/1	0/1
NW_004764620.1	5089	.	T	G	1338.30	PASS	AC=2;AF=0.5;AN=4;AlleleCount=1;DP=0;set=Intersection	GT	0/1	0/1
NW_004764620.1	5092	.	A	G	1338.30	PASS	AC=3;AF=0.75;AN=4;DP=0;set=Intersection	GT	1/1	0/1
NW_004764620.1	5098	.	A	G	1338.30	PASS	AC=2;AF=0.5;AN=4;AlleleCount=1;DP=0;set=Intersection	GT	0/1	0/1
NW_004764620.1	5170	.	C	T	1049.70	PASS	AC=2;AF=0.5;AN=4;AlleleCount=1;DP=0;set=Intersection	GT	0/1	0/1
NW_004764620.1	5180	.	A	T	1049.70	PASS	AC=3;AF=0.75;AN=4;DP=0;set=Intersection	GT	1/1	0/1
NW_004764620.1	5182	.	T	G	1049.70	PASS	AC=2;AF=0.5;AN=4;AlleleCount=1;DP=0;set=Intersection	GT	0/1	0/1
NW_004764620.1	5211	.	C	T	2420.20	PASS	AC=2;AF=0.5;AN=4;AlleleCount=1;DP=0;set=Intersection	GT	0/1	0/1
NW_004764620.1	5216	.	A	T	2420.20	PASS	AC=3;AF=0.75;AN=4;DP=0;set=Intersection	GT	1/1	0/1
NW_004764620.1	5221	.	T	C	2420.20	PASS	AC=2;AF=0.5;AN=4;AlleleCount=1;DP=0;set=Intersection	GT	0/1	0/1
NW_004764620.1	5222	.	G	A	2420.20	PASS	AC=3;AF=0.75;AN=4;DP=0;set=Intersection	GT	1/1	0/1
NW_004764620.1	5227	.	C	T	2420.20	PASS	AC=2;AF=0.5;AN=4;AlleleCount=1;DP=0;set=Intersection	GT	0/1	0/1
NW_004764620.1	5236	.	A	AG	2420.20	PASS	AC=3;AF=0.75;AN=4;DP=0;set=Intersection	GT	1/1	0/1
NW_004764620.1	5254	.	T	C	705.90	PASS	AC=2;AF=0.5;AN=4;AlleleCount=1;DP=0;set=Intersection	GT	0/1	0/1
NW_004764620.1	5269	.	T	A	612.40	PASS	AC=2;AF=0.5;AN=4;AlleleCount=1;DP=0;set=Intersection	GT	0/1	0/1
NW_004764620.1	5286	.	T	C	66.40	PASS	AC=1;AF=0.25;AN=4;AlleleCount=1;BaseCalledFraction=0.204545;BaseCalledReadsWithVariant=18;DP=10;SupportFraction=0.239316;TotalReads=84;set=variant	GT:DP:GQ	0/1	0/0:10:1
NW_004764620.1	5349	.	G	A	2125.20	PASS	AC=2;AF=0.5;AN=4;AlleleCount=1;DP=0;set=Intersection	GT	0/1	0/1
NW_004764620.1	5351	.	T	A	2125.20	PASS	AC=3;AF=0.75;AN=4;DP=0;set=Intersection	GT	1/1	0/1
NW_004764620.1	5361	.	A	C	2125.20	PASS	AC=2;AF=0.5;AN=4;AlleleCount=1;DP=0;set=Intersection	GT	0/1	0/1
NW_004764620.1	5363	.	G	A	2125.20	PASS	AC=2;AF=0.5;AN=4;AlleleCount=1;DP=0;set=Intersection	GT	0/1	0/1
NW_004764620.1	5369	.	G	T	2125.20	PASS	AC=2;AF=0.5;AN=4;AlleleCount=1;DP=0;set=Intersection	GT	0/1	0/1
NW_004764620.1	5386	.	T	C	1246.60	PASS	AC=2;AF=0.5;AN=4;AlleleCount=1;DP=0;set=Intersection	GT	0/1	0/1
NW_004764620.1	5391	.	C	T	1246.60	PASS	AC=2;AF=0.5;AN=4;AlleleCount=1;DP=0;set=Intersection	GT	0/1	0/1
NW_004764620.1	5397	.	T	C	1246.60	PASS	AC=2;AF=0.5;AN=4;AlleleCount=1;DP=0;set=Intersection	GT	0/1	0/1
NW_004764620.1	5415	.	T	C	508.50	PASS	AC=2;AF=0.5;AN=4;AlleleCount=1;DP=0;set=Intersection	GT	0/1	0/1
NW_004764620.1	5434	.	C	T	1304.60	PASS	AC=2;AF=0.5;AN=4;AlleleCount=1;DP=0;set=Intersection	GT	0/1	0/1
NW_004764620.1	5439	.	A	G	1304.60	PASS	AC=3;AF=0.75;AN=4;DP=0;set=Intersection	GT	1/1	0/1
NW_004764620.1	5449	.	A	G	1304.60	PASS	AC=2;AF=0.5;AN=4;AlleleCount=1;DP=0;set=Intersection	GT	0/1	0/1
NW_004764620.1	5462	.	G	A	1151.80	PASS	AC=2;AF=0.5;AN=4;AlleleCount=1;DP=0;set=Intersection	GT	0/1	0/1
NW_004764620.1	5466	.	A	AT	1151.80	PASS	AC=1;AF=0.25;AN=4;AlleleCount=1;BaseCalledFraction=0.223529;BaseCalledReadsWithVariant=19;DP=10;SupportFraction=0.254373;TotalReads=80;set=variant	GT:DP:GQ	0/1	0/0:10:1
NW_004764620.1	5468	.	T	TC	1151.80	PASS	AC=2;AF=0.5;AN=4;AlleleCount=1;DP=0;set=Intersection	GT	0/1	0/1
NW_004764620.1	5477	.	G	A	1151.80	PASS	AC=2;AF=0.5;AN=4;AlleleCount=1;DP=0;set=Intersection	GT	0/1	0/1
NW_004764620.1	5512	.	G	C	1799.70	PASS	AC=2;AF=0.5;AN=4;AlleleCount=1;DP=0;set=Intersection	GT	0/1	0/1
NW_004764620.1	5519	.	C	T	1799.70	PASS	AC=2;AF=0.5;AN=4;AlleleCount=1;DP=0;set=Intersection	GT	0/1	0/1
NW_004764620.1	5526	.	A	T	1799.70	PASS	AC=4;AF=1.0;AN=4;AlleleCount=2;DP=0;set=Intersection	GT	1/1	1/1
NW_004764620.1	5558	.	A	G	952.20	PASS	AC=2;AF=0.5;AN=4;AlleleCount=1;DP=0;set=Intersection	GT	0/1	0/1
NW_004764620.1	5567	.	C	T	952.20	PASS	AC=2;AF=0.5;AN=4;AlleleCount=1;DP=0;set=Intersection	GT	0/1	0/1
NW_004764620.1	5585	.	G	C	574.50	PASS	AC=2;AF=0.5;AN=4;AlleleCount=1;DP=0;set=Intersection	GT	0/1	0/1
NW_004764620.1	5606	.	T	C	626.10	PASS	AC=2;AF=0.5;AN=4;AlleleCount=1;DP=0;set=Intersection	GT	0/1	0/1
NW_004764620.1	5623	.	G	A	390.60	PASS	AC=3;AF=0.75;AN=4;DP=0;set=Intersection	GT	1/1	0/1
NW_004764620.1	5691	.	A	C	700.70	PASS	AC=2;AF=0.5;AN=4;AlleleCount=1;DP=0;set=Intersection	GT	0/1	0/1
NW_004764620.1	5713	.	G	T	1062.20	PASS	AC=3;AF=0.75;AN=4;DP=0;set=Intersection	GT	1/1	0/1
NW_004764620.1	5715	.	T	A	1062.20	PASS	AC=3;AF=0.75;AN=4;DP=0;set=Intersection	GT	1/1	0/1
NW_004764620.1	5717	.	C	T	1062.20	PASS	AC=2;AF=0.5;AN=4;AlleleCount=1;BaseCalledReadsWithVariant=37;DP=0;set=Intersection	GT	0/1	0/1
NW_004764620.1	5822	.	T	A	314.30	PASS	AC=2;AF=0.5;AN=4;AlleleCount=1;DP=0;set=Intersection	GT	0/1	0/1
NW_004764620.1	5860	.	T	TTGC	2964.90	PASS	AC=2;AF=0.5;AN=4;AlleleCount=1;DP=0;set=Intersection	GT	0/1	0/1
NW_004764620.1	5862	.	A	T	2964.90	PASS	AC=2;AF=0.5;AN=4;AlleleCount=1;DP=0;set=Intersection	GT	0/1	0/1
NW_004764620.1	5863	.	C	CCTTA	2964.90	PASS	AC=2;AF=0.5;AN=4;AlleleCount=1;DP=0;set=Intersection	GT	0/1	0/1
NW_004764620.1	5864	.	G	GAT	2964.90	PASS	AC=2;AF=0.5;AN=4;AlleleCount=1;DP=0;set=Intersection	GT	0/1	0/1
NW_004764620.1	5866	.	A	AGC	2964.90	PASS	AC=2;AF=0.5;AN=4;AlleleCount=1;DP=0;set=Intersection	GT	0/1	0/1
NW_004764620.1	5869	.	T	C	2964.90	PASS	AC=2;AF=0.5;AN=4;AlleleCount=1;DP=0;set=Intersection	GT	0/1	0/1
NW_004764620.1	5871	.	C	T	2964.90	PASS	AC=2;AF=0.5;AN=4;AlleleCount=1;DP=0;set=Intersection	GT	0/1	0/1
NW_004764620.1	5874	.	T	C	2964.90	PASS	AC=2;AF=0.5;AN=4;AlleleCount=1;DP=0;set=Intersection	GT	0/1	0/1
NW_004764620.1	5904	.	T	C	2031	PASS	AC=2;AF=0.5;AN=4;AlleleCount=1;DP=0;set=Intersection	GT	0/1	0/1
NW_004764620.1	5913	.	G	A	2031	PASS	AC=2;AF=0.5;AN=4;AlleleCount=1;DP=0;set=Intersection	GT	0/1	0/1
NW_004764620.1	5919	.	C	T	2031	PASS	AC=2;AF=0.5;AN=4;AlleleCount=1;DP=0;set=Intersection	GT	0/1	0/1
NW_004764620.1	5924	.	T	C	2031	PASS	AC=2;AF=0.5;AN=4;AlleleCount=1;BaseCalledReadsWithVariant=49;DP=0;set=Intersection	GT	0/1	0/1
NW_004764620.1	5930	.	A	C	2031	PASS	AC=2;AF=0.5;AN=4;AlleleCount=1;DP=0;set=Intersection	GT	0/1	0/1
NW_004764620.1	6012	.	T	C	316.70	PASS	AC=2;AF=0.5;AN=4;AlleleCount=1;DP=0;set=Intersection	GT	0/1	0/1
NW_004764620.1	6033	.	A	G	406.30	PASS	AC=3;AF=0.75;AN=4;DP=0;set=Intersection	GT	1/1	0/1
NW_004764620.1	6064	.	T	A	691	PASS	AC=2;AF=0.5;AN=4;AlleleCount=1;DP=0;set=Intersection	GT	0/1	0/1
NW_004764620.1	6065	.	C	T	691	PASS	AC=4;AF=1.0;AN=4;AlleleCount=2;DP=0;set=Intersection	GT	1/1	1/1
NW_004764620.1	6083	.	G	A	752.30	PASS	AC=3;AF=0.75;AN=4;DP=0;set=Intersection	GT	1/1	0/1
NW_004764620.1	6088	.	C	T	752.30	PASS	AC=2;AF=0.5;AN=4;AlleleCount=1;DP=0;set=Intersection	GT	0/1	0/1
NW_004764620.1	6105	.	A	G	145.60	PASS	AC=1;AF=0.25;AN=4;AlleleCount=1;BaseCalledFraction=0.216216;BaseCalledReadsWithVariant=16;DP=10;SupportFraction=0.241838;TotalReads=71;set=variant	GT:DP:GQ	0/1	0/0:10:1
NW_004764620.1	6126	.	C	T	377.30	PASS	AC=3;AF=0.75;AN=4;DP=0;set=Intersection	GT	1/1	0/1
NW_004764620.1	6159	.	C	T	496.90	PASS	AC=2;AF=0.5;AN=4;AlleleCount=1;DP=0;set=Intersection	GT	0/1	0/1
NW_004764620.1	6192	.	C	T	321.90	PASS	AC=2;AF=0.5;AN=4;AlleleCount=1;DP=0;set=Intersection	GT	0/1	0/1
NW_004764620.1	6206	.	G	T	118.50	PASS	AC=1;AF=0.25;AN=4;AlleleCount=1;BaseCalledFraction=0.202703;BaseCalledReadsWithVariant=15;DP=10;SupportFraction=0.311348;TotalReads=71;set=variant	GT:DP:GQ	0/1	0/0:10:1
NW_004764620.1	6266	.	C	T	1277.40	PASS	AC=2;AF=0.5;AN=4;AlleleCount=1;DP=0;set=Intersection	GT	0/1	0/1
NW_004764620.1	6275	.	T	A	1277.40	PASS	AC=3;AF=0.75;AN=4;DP=0;set=Intersection	GT	1/1	0/1
NW_004764620.1	6282	.	A	G	1277.40	PASS	AC=3;AF=0.75;AN=4;DP=0;set=Intersection	GT	1/1	0/1
NW_004764620.1	6291	.	T	C	1277.40	PASS	AC=1;AF=0.25;AN=4;AlleleCount=1;BaseCalledFraction=0.222222;BaseCalledReadsWithVariant=16;DP=10;SupportFraction=0.316717;TotalReads=68;set=variant	GT:DP:GQ	0/1	0/0:10:1
NW_004764620.1	6294	.	C	T	1277.40	PASS	AC=2;AF=0.5;AN=4;AlleleCount=1;DP=0;set=Intersection	GT	0/1	0/1
NW_004764620.1	6314	.	G	GCC	1806.40	PASS	AC=3;AF=0.75;AN=4;BaseCalledReadsWithVariant=41;DP=0;set=Intersection	GT	1/1	0/1
NW_004764620.1	6315	.	A	ATG	1806.40	PASS	AC=3;AF=0.75;AN=4;DP=0;set=Intersection	GT	1/1	0/1
NW_004764620.1	6323	.	A	G	1806.40	PASS	AC=2;AF=0.5;AN=4;AlleleCount=1;DP=0;set=Intersection	GT	0/1	0/1
NW_004764620.1	6329	.	G	C	1806.40	PASS	AC=2;AF=0.5;AN=4;AlleleCount=1;DP=0;set=Intersection	GT	0/1	0/1
NW_004764620.1	6344	.	A	G	199.70	PASS	AC=3;AF=0.75;AN=4;DP=0;set=Intersection	GT	1/1	0/1
NW_004764620.1	6368	.	G	A	546.30	PASS	AC=2;AF=0.5;AN=4;AlleleCount=1;DP=0;set=Intersection	GT	0/1	0/1
NW_004764620.1	6371	.	A	G	546.30	PASS	AC=2;AF=0.5;AN=4;AlleleCount=1;DP=0;set=Intersection	GT	0/1	0/1
NW_004764620.1	6383	.	A	C,T	552.20	PASS	AC=1,1;AF=0.25,0.25;AN=4;AlleleCount=1;DP=0;set=Intersection	GT	0/1	0/2
NW_004764620.1	6399	.	T	G	1029	PASS	AC=3;AF=0.75;AN=4;DP=0;set=Intersection	GT	1/1	0/1
NW_004764620.1	6401	.	C	G	1029	PASS	AC=2;AF=0.5;AN=4;AlleleCount=1;DP=0;set=Intersection	GT	0/1	0/1
NW_004764620.1	6409	.	G	T	1029	PASS	AC=2;AF=0.5;AN=4;AlleleCount=1;DP=0;set=Intersection	GT	0/1	0/1
NW_004764620.1	6443	.	C	T	1423	PASS	AC=2;AF=0.5;AN=4;AlleleCount=1;DP=0;set=Intersection	GT	0/1	0/1
NW_004764620.1	6449	.	T	A	1423	PASS	AC=2;AF=0.5;AN=4;AlleleCount=1;DP=0;set=Intersection	GT	0/1	0/1
NW_004764620.1	6452	.	G	T	1423	PASS	AC=2;AF=0.5;AN=4;AlleleCount=1;DP=0;set=Intersection	GT	0/1	0/1
NW_004764620.1	6457	.	G	C	1423	PASS	AC=3;AF=0.75;AN=4;DP=0;set=Intersection	GT	1/1	0/1
NW_004764620.1	6459	.	T	C	1423	PASS	AC=3;AF=0.75;AN=4;DP=0;set=Intersection	GT	1/1	0/1
NW_004764620.1	6471	.	AGC	A	868.10	PASS	AC=1;AF=0.25;AN=4;AlleleCount=1;BaseCalledFraction=0.217391;BaseCalledReadsWithVariant=15;DP=10;SupportFraction=0.324168;TotalReads=64;set=variant	GT:DP:GQ	0/1	0/0:10:1
NW_004764620.1	6473	.	C	A	602.90	PASS	AC=1;AF=0.25;AN=4;AlleleCount=1;BaseCalledFraction=0.75;BaseCalledReadsWithVariant=51;DP=10;SupportFraction=0.720849;TotalReads=63;set=variant2	GT:DP:GQ	0/0:10:1	0/1
NW_004764620.1	6478	.	C	T	868.10	PASS	AC=2;AF=0.5;AN=4;AlleleCount=1;DP=0;set=Intersection	GT	0/1	0/1
NW_004764620.1	6500	.	T	C	802.40	PASS	AC=2;AF=0.5;AN=4;AlleleCount=1;DP=0;set=Intersection	GT	0/1	0/1
NW_004764620.1	6510	.	G	A	802.40	PASS	AC=2;AF=0.5;AN=4;AlleleCount=1;DP=0;set=Intersection	GT	0/1	0/1
NW_004764620.1	6533	.	C	T	512.70	PASS	AC=2;AF=0.5;AN=4;AlleleCount=1;DP=0;set=Intersection	GT	0/1	0/1
NW_004764620.1	6546	.	A	T	486	PASS	AC=2;AF=0.5;AN=4;AlleleCount=1;DP=0;set=Intersection	GT	0/1	0/1
NW_004764620.1	6584	.	G	T	929.90	PASS	AC=2;AF=0.5;AN=4;AlleleCount=1;DP=0;set=Intersection	GT	0/1	0/1
NW_004764620.1	6586	.	G	C	929.90	PASS	AC=2;AF=0.5;AN=4;AlleleCount=1;DP=0;set=Intersection	GT	0/1	0/1
NW_004764620.1	6599	.	C	A	281.70	PASS	AC=2;AF=0.5;AN=4;AlleleCount=1;DP=0;set=Intersection	GT	0/1	0/1
NW_004764620.1	6614	.	G	A	244.30	PASS	AC=2;AF=0.5;AN=4;AlleleCount=1;DP=0;TotalReads=59;set=Intersection	GT	0/1	0/1
NW_004764620.1	6638	.	T	C	670.10	PASS	AC=3;AF=0.75;AN=4;DP=0;set=Intersection	GT	1/1	0/1
NW_004764620.1	6640	.	G	C	670.10	PASS	AC=3;AF=0.75;AN=4;DP=0;set=Intersection	GT	1/1	0/1
NW_004764620.1	6641	.	C	T	670.10	PASS	AC=1;AF=0.25;AN=4;AlleleCount=1;BaseCalledFraction=0.21875;BaseCalledReadsWithVariant=14;DP=10;SupportFraction=0.292352;TotalReads=57;set=variant	GT:DP:GQ	0/1	0/0:10:1
NW_004764620.1	6656	.	T	C	556.10	PASS	AC=2;AF=0.5;AN=4;AlleleCount=1;DP=0;set=Intersection	GT	0/1	0/1
NW_004764620.1	6662	.	C	T	556.10	PASS	AC=2;AF=0.5;AN=4;AlleleCount=1;DP=0;set=Intersection	GT	0/1	0/1
NW_004764620.1	6668	.	T	C	556.10	PASS	AC=2;AF=0.5;AN=4;AlleleCount=1;DP=0;set=Intersection	GT	0/1	0/1
NW_004764620.1	6683	.	T	C	320.30	PASS	AC=2;AF=0.5;AN=4;AlleleCount=1;DP=0;set=Intersection	GT	0/1	0/1
NW_004764620.1	6731	.	G	T	1254.80	PASS	AC=2;AF=0.5;AN=4;AlleleCount=1;DP=0;set=Intersection	GT	0/1	0/1
NW_004764620.1	6734	.	C	T	1254.80	PASS	AC=2;AF=0.5;AN=4;AlleleCount=1;DP=0;set=Intersection	GT	0/1	0/1
NW_004764620.1	6739	.	C	G	1254.80	PASS	AC=2;AF=0.5;AN=4;AlleleCount=1;DP=0;set=Intersection	GT	0/1	0/1
NW_004764620.1	6760	.	G	T	730.80	PASS	AC=2;AF=0.5;AN=4;AlleleCount=1;DP=0;set=Intersection	GT	0/1	0/1
NW_004764620.1	6764	.	G	A	730.80	PASS	AC=2;AF=0.5;AN=4;AlleleCount=1;DP=0;set=Intersection	GT	0/1	0/1
NW_004764620.1	6768	.	GT	G	441.50	PASS	AC=1;AF=0.25;AN=4;AlleleCount=1;BaseCalledFraction=0.20339;BaseCalledReadsWithVariant=12;DP=10;SupportFraction=0.455637;TotalReads=54;set=variant2	GT:DP:GQ	0/0:10:1	0/1
NW_004764620.1	6788	.	T	C	419.50	PASS	AC=2;AF=0.5;AN=4;AlleleCount=1;DP=0;set=Intersection	GT	0/1	0/1
NW_004764620.1	6820	.	T	C	280.60	PASS	AC=3;AF=0.75;AN=4;DP=0;set=Intersection	GT	0/1	1/1
NW_004764620.1	6920	.	T	C	421.90	PASS	AC=2;AF=0.5;AN=4;AlleleCount=1;DP=0;set=Intersection	GT	0/1	0/1
NW_004764620.1	6939	.	A	G	238.20	PASS	AC=3;AF=0.75;AN=4;DP=0;set=Intersection	GT	1/1	0/1
NW_004764620.1	6956	.	G	A	220.70	PASS	AC=2;AF=0.5;AN=4;AlleleCount=1;DP=0;set=Intersection	GT	0/1	0/1
NW_004764620.1	6983	.	C	A	575.70	PASS	AC=2;AF=0.5;AN=4;AlleleCount=1;DP=0;set=Intersection	GT	0/1	0/1
NW_004764620.1	6993	.	TG	T	994.10	PASS	AC=1;AF=0.25;AN=4;AlleleCount=1;BaseCalledFraction=0.214286;BaseCalledReadsWithVariant=12;DP=10;SupportFraction=0.526237;TotalReads=49;set=variant2	GT:DP:GQ	0/0:10:1	0/1
NW_004764620.1	6998	.	C	T	912	PASS	AC=2;AF=0.5;AN=4;AlleleCount=1;DP=0;set=Intersection	GT	0/1	0/1
NW_004764620.1	7004	.	G	C	912	PASS	AC=2;AF=0.5;AN=4;AlleleCount=1;DP=0;set=Intersection	GT	0/1	0/1
NW_004764620.1	7010	.	C	T	912	PASS	AC=2;AF=0.5;AN=4;AlleleCount=1;DP=0;set=Intersection	GT	0/1	0/1
NW_004764620.1	7035	.	A	T	1809	PASS	AC=2;AF=0.5;AN=4;AlleleCount=1;DP=0;set=Intersection	GT	0/1	0/1
NW_004764620.1	7041	.	G	GTCTT	1809	PASS	AC=2;AF=0.5;AN=4;AlleleCount=1;DP=0;set=Intersection	GT	0/1	0/1
NW_004764620.1	7042	.	G	GTCC	1809	PASS	AC=2;AF=0.5;AN=4;AlleleCount=1;DP=0;set=Intersection	GT	0/1	0/1
NW_004764620.1	7043	.	A	ATCCTCTT	1809	PASS	AC=2;AF=0.5;AN=4;AlleleCount=1;DP=0;set=Intersection	GT	0/1	0/1
NW_004764620.1	7046	.	T	TTA	1809	PASS	AC=2;AF=0.5;AN=4;AlleleCount=1;DP=0;set=Intersection	GT	0/1	0/1
NW_004764620.1	7075	.	T	C	431.40	PASS	AC=2;AF=0.5;AN=4;AlleleCount=1;DP=0;set=Intersection	GT	0/1	0/1
NW_004764620.1	7082	.	T	C	431.40	PASS	AC=2;AF=0.5;AN=4;AlleleCount=1;DP=0;set=Intersection	GT	0/1	0/1
NW_004764620.1	7124	.	T	C	717.70	PASS	AC=2;AF=0.5;AN=4;AlleleCount=1;DP=0;set=Intersection	GT	0/1	0/1
NW_004764620.1	7126	.	G	A	717.70	PASS	AC=2;AF=0.5;AN=4;AlleleCount=1;DP=0;set=Intersection	GT	0/1	0/1
NW_004764620.1	7131	.	A	G	717.70	PASS	AC=2;AF=0.5;AN=4;AlleleCount=1;DP=0;set=Intersection	GT	0/1	0/1
NW_004764620.1	7199	.	A	G	396.60	PASS	AC=2;AF=0.5;AN=4;AlleleCount=1;DP=0;set=Intersection	GT	0/1	0/1
NW_004764620.1	7219	.	G	A	150.20	PASS	AC=2;AF=0.5;AN=4;AlleleCount=1;DP=0;set=Intersection	GT	0/1	0/1
NW_004764620.1	7250	.	G	A	187.40	PASS	AC=2;AF=0.5;AN=4;AlleleCount=1;DP=0;set=Intersection	GT	0/1	0/1
NW_004764620.1	7263	.	G	C	662.50	PASS	AC=2;AF=0.5;AN=4;AlleleCount=1;DP=0;set=Intersection	GT	0/1	0/1
NW_004764620.1	7268	.	A	G	662.50	PASS	AC=2;AF=0.5;AN=4;AlleleCount=1;DP=0;set=Intersection	GT	0/1	0/1
NW_004764620.1	7272	.	G	A	662.50	PASS	AC=2;AF=0.5;AN=4;AlleleCount=1;DP=0;set=Intersection	GT	0/1	0/1
NW_004764620.1	7309	.	T	C	414.90	PASS	AC=2;AF=0.5;AN=4;AlleleCount=1;DP=0;set=Intersection	GT	0/1	0/1
NW_004764620.1	7331	.	AT	A	769.10	PASS	AC=2;AF=0.5;AN=4;AlleleCount=1;DP=0;set=Intersection	GT	0/1	0/1
NW_004764620.1	7339	.	G	C	769.10	PASS	AC=2;AF=0.5;AN=4;AlleleCount=1;DP=0;set=Intersection	GT	0/1	0/1
NW_004764620.1	7347	.	A	G	769.10	PASS	AC=2;AF=0.5;AN=4;AlleleCount=1;DP=0;set=Intersection	GT	0/1	0/1
NW_004764620.1	7348	.	G	C	769.10	PASS	AC=2;AF=0.5;AN=4;AlleleCount=1;DP=0;set=Intersection	GT	0/1	0/1
NW_004764620.1	7374	.	CA	C	307.90	PASS	AC=1;AF=0.25;AN=4;AlleleCount=1;BaseCalledFraction=0.266667;BaseCalledReadsWithVariant=12;DP=10;SupportFraction=0.459304;TotalReads=43;set=variant2	GT:DP:GQ	0/0:10:1	0/1
NW_004764620.1	7381	.	T	G	494.20	PASS	AC=2;AF=0.5;AN=4;AlleleCount=1;DP=0;set=Intersection	GT	0/1	0/1
NW_004764620.1	7393	.	T	C	505.40	PASS	AC=2;AF=0.5;AN=4;AlleleCount=1;DP=0;set=Intersection	GT	0/1	0/1
NW_004764620.1	7406	.	C	T	171.60	PASS	AC=2;AF=0.5;AN=4;AlleleCount=1;DP=0;set=Intersection	GT	0/1	0/1
NW_004764620.1	7423	.	T	A	396.40	PASS	AC=2;AF=0.5;AN=4;AlleleCount=1;DP=0;set=Intersection	GT	0/1	0/1
NW_004764620.1	7465	.	C	T	1256.60	PASS	AC=2;AF=0.5;AN=4;AlleleCount=1;DP=0;set=Intersection	GT	0/1	0/1
NW_004764620.1	7472	.	A	G	1256.60	PASS	AC=2;AF=0.5;AN=4;AlleleCount=1;DP=0;set=Intersection	GT	0/1	0/1
NW_004764620.1	7475	.	A	C	1256.60	PASS	AC=2;AF=0.5;AN=4;AlleleCount=1;DP=0;set=Intersection	GT	0/1	0/1
NW_004764620.1	7477	.	T	C	1256.60	PASS	AC=2;AF=0.5;AN=4;AlleleCount=1;DP=0;set=Intersection	GT	0/1	0/1
NW_004764620.1	7532	.	C	T	218.40	PASS	AC=2;AF=0.5;AN=4;AlleleCount=1;DP=0;set=Intersection	GT	0/1	0/1
NW_004764620.1	7543	.	C	T	398.50	PASS	AC=2;AF=0.5;AN=4;AlleleCount=1;DP=0;set=Intersection	GT	0/1	0/1
NW_004764620.1	7561	.	T	G	278.20	PASS	AC=2;AF=0.5;AN=4;AlleleCount=1;DP=0;set=Intersection	GT	0/1	0/1
NW_004764620.1	7581	.	T	C	270.70	PASS	AC=2;AF=0.5;AN=4;AlleleCount=1;DP=0;set=Intersection	GT	0/1	0/1
NW_004764620.1	7594	.	G	A	912.40	PASS	AC=2;AF=0.5;AN=4;AlleleCount=1;DP=0;set=Intersection	GT	0/1	0/1
NW_004764620.1	7602	.	T	C	912.40	PASS	AC=2;AF=0.5;AN=4;AlleleCount=1;DP=0;set=Intersection	GT	0/1	0/1
NW_004764620.1	7609	.	A	C	912.40	PASS	AC=2;AF=0.5;AN=4;AlleleCount=1;DP=0;set=Intersection	GT	0/1	0/1
NW_004764620.1	7621	.	A	G	292.20	PASS	AC=2;AF=0.5;AN=4;AlleleCount=1;DP=0;set=Intersection	GT	0/1	0/1
NW_004764620.1	7655	.	A	G	118.50	PASS	AC=3;AF=0.75;AN=4;DP=0;set=Intersection	GT	1/1	0/1
NW_004764620.1	7675	.	T	A	102.50	PASS	AC=2;AF=0.5;AN=4;AlleleCount=1;DP=0;set=Intersection	GT	0/1	0/1
NW_004764620.1	7691	.	C	T	59.10	PASS	AC=2;AF=0.5;AN=4;AlleleCount=1;DP=0;set=Intersection	GT	0/1	0/1
NW_004764620.1	7694	.	G	C	59.10	PASS	AC=1;AF=0.25;AN=4;AlleleCount=1;BaseCalledFraction=0.444444;BaseCalledReadsWithVariant=12;DP=10;SupportFraction=0.53348;TotalReads=23;set=variant	GT:DP:GQ	0/1	0/0:10:1
NW_004764620.1	7696	.	T	TA	22.90	PASS	AC=1;AF=0.25;AN=4;AlleleCount=1;BaseCalledFraction=0.47619;BaseCalledReadsWithVariant=10;DP=10;SupportFraction=0.349379;TotalReads=18;set=variant2	GT:DP:GQ	0/0:10:1	0/1
NW_004764620.1	7699	.	A	T	59.10	PASS	AC=2;AF=0.5;AN=4;AlleleCount=1;DP=0;set=Intersection	GT	0/1	0/1
NW_004764620.1	7732	.	G	A	70.10	PASS	AC=2;AF=0.5;AN=4;AlleleCount=1;DP=0;set=Intersection	GT	0/1	0/1
NW_004764620.1	7766	.	A	T	162.80	PASS	AC=2;AF=0.5;AN=4;AlleleCount=1;DP=0;set=Intersection	GT	0/1	0/1
NW_004764620.1	7814	.	A	G	316	PASS	AC=2;AF=0.5;AN=4;AlleleCount=1;DP=0;set=Intersection	GT	0/1	0/1
NW_004764620.1	7823	.	A	G	316	PASS	AC=2;AF=0.5;AN=4;AlleleCount=1;DP=0;set=Intersection	GT	0/1	0/1
NW_004764620.1	7831	.	T	C	316	PASS	AC=2;AF=0.5;AN=4;AlleleCount=1;DP=0;set=Intersection	GT	0/1	0/1
NW_004764620.1	7865	.	CA	C	58.30	PASS	AC=2;AF=0.5;AN=4;AlleleCount=2;BaseCalledFraction=0.238095;BaseCalledReadsWithVariant=5;DP=10;SupportFraction=0.590363;TotalReads=20;set=variant2	GT:DP:GQ	0/0:10:1	1/1
NW_004764620.1	7872	.	A	T	155.10	PASS	AC=2;AF=0.5;AN=4;AlleleCount=1;DP=0;set=Intersection	GT	0/1	0/1
NW_004764620.1	7885	.	A	T	375	PASS	AC=2;AF=0.5;AN=4;AlleleCount=1;DP=0;set=Intersection	GT	0/1	0/1
NW_004764620.1	7889	.	A	T	375	PASS	AC=2;AF=0.5;AN=4;AlleleCount=1;DP=0;set=Intersection	GT	0/1	0/1
NW_004764620.1	7890	.	C	A	375	PASS	AC=2;AF=0.5;AN=4;AlleleCount=1;DP=0;set=Intersection	GT	0/1	0/1
NW_004764620.1	7894	.	T	C	375	PASS	AC=2;AF=0.5;AN=4;AlleleCount=1;DP=0;set=Intersection	GT	0/1	0/1
NW_004764620.1	7927	.	T	G	270.70	PASS	AC=2;AF=0.5;AN=4;AlleleCount=1;DP=0;set=Intersection	GT	0/1	0/1
NW_004764620.1	7928	.	T	G	270.70	PASS	AC=2;AF=0.5;AN=4;AlleleCount=1;DP=0;set=Intersection	GT	0/1	0/1
NW_004764620.1	7929	.	C	T	270.70	PASS	AC=4;AF=1.0;AN=4;AlleleCount=2;DP=0;set=Intersection	GT	1/1	1/1
NW_004764620.1	7961	.	T	A	142	PASS	AC=1;AF=0.25;AN=4;AlleleCount=1;BaseCalledFraction=0.238095;BaseCalledReadsWithVariant=5;DP=10;SupportFraction=0.33253;TotalReads=20;set=variant2	GT:DP:GQ	0/0:10:1	0/1
NW_004764620.1	7962	.	C	A	142	PASS	AC=1;AF=0.25;AN=4;AlleleCount=1;BaseCalledFraction=0.47619;BaseCalledReadsWithVariant=10;DP=10;SupportFraction=0.365021;TotalReads=20;set=variant2	GT:DP:GQ	0/0:10:1	0/1
NW_004764620.1	7971	.	C	T	142	PASS	AC=1;AF=0.25;AN=4;AlleleCount=1;BaseCalledFraction=0.238095;BaseCalledReadsWithVariant=5;DP=10;SupportFraction=0.338885;TotalReads=20;set=variant2	GT:DP:GQ	0/0:10:1	0/1
NW_004764620.1	7976	.	G	T	142	PASS	AC=1;AF=0.25;AN=4;AlleleCount=1;BaseCalledFraction=0.428571;BaseCalledReadsWithVariant=9;DP=10;SupportFraction=0.367136;TotalReads=20;set=variant2	GT:DP:GQ	0/0:10:1	0/1
NW_004764620.1	7977	.	G	C	142	PASS	AC=1;AF=0.25;AN=4;AlleleCount=1;BaseCalledFraction=0.428571;BaseCalledReadsWithVariant=9;DP=10;SupportFraction=0.361787;TotalReads=20;set=variant2	GT:DP:GQ	0/0:10:1	0/1
NW_004764620.1	7995	.	TA	T	344	PASS	AC=2;AF=0.5;AN=4;AlleleCount=1;DP=0;set=Intersection	GT	0/1	0/1
NW_004764620.1	8000	.	A	T	284.30	PASS	AC=1;AF=0.25;AN=4;AlleleCount=1;BaseCalledFraction=0.47619;BaseCalledReadsWithVariant=10;DP=10;SupportFraction=0.497354;TotalReads=19;set=variant2	GT:DP:GQ	0/0:10:1	0/1
NW_004764620.1	8003	.	C	A	284.30	PASS	AC=1;AF=0.25;AN=4;AlleleCount=1;BaseCalledFraction=0.571429;BaseCalledReadsWithVariant=12;DP=10;SupportFraction=0.360184;TotalReads=19;set=variant2	GT:DP:GQ	0/0:10:1	0/1
NW_004764620.1	8009	.	C	G	344	PASS	AC=2;AF=0.5;AN=4;AlleleCount=1;DP=0;set=Intersection	GT	0/1	0/1
NW_004764620.1	8014	.	A	T	284.30	PASS	AC=1;AF=0.25;AN=4;AlleleCount=1;BaseCalledFraction=0.380952;BaseCalledReadsWithVariant=8;DP=10;SupportFraction=0.421153;TotalReads=19;set=variant2	GT:DP:GQ	0/0:10:1	0/1
NW_004764620.1	8017	.	T	A	284.30	PASS	AC=1;AF=0.25;AN=4;AlleleCount=1;BaseCalledFraction=0.428571;BaseCalledReadsWithVariant=9;DP=10;SupportFraction=0.437588;TotalReads=19;set=variant2	GT:DP:GQ	0/0:10:1	0/1
NW_004764620.1	8019	.	C	T	284.30	PASS	AC=1;AF=0.25;AN=4;AlleleCount=1;BaseCalledFraction=0.428571;BaseCalledReadsWithVariant=9;DP=10;SupportFraction=0.400656;TotalReads=19;set=variant2	GT:DP:GQ	0/0:10:1	0/1
NW_004764620.1	8020	.	A	T	284.30	PASS	AC=1;AF=0.25;AN=4;AlleleCount=1;BaseCalledFraction=0.428571;BaseCalledReadsWithVariant=9;DP=10;SupportFraction=0.419125;TotalReads=19;set=variant2	GT:DP:GQ	0/0:10:1	0/1
NW_004764620.1	8023	.	G	C	344	PASS	AC=2;AF=0.5;AN=4;AlleleCount=1;DP=0;set=Intersection	GT	0/1	0/1
NW_004764620.1	8035	.	A	T	125.50	PASS	AC=2;AF=0.5;AN=4;AlleleCount=1;DP=0;set=Intersection	GT	0/1	0/1
NW_004764620.1	8050	.	G	A	519.30	PASS	AC=2;AF=0.5;AN=4;AlleleCount=1;DP=0;set=Intersection	GT	0/1	0/1
NW_004764620.1	8059	.	AT	A	519.30	PASS	AC=2;AF=0.5;AN=4;AlleleCount=1;DP=0;set=Intersection	GT	0/1	0/1
NW_004764620.1	8069	.	T	C	519.30	PASS	AC=2;AF=0.5;AN=4;AlleleCount=1;DP=0;set=Intersection	GT	0/1	0/1
NW_004764620.1	8077	.	T	G	519.30	PASS	AC=2;AF=0.5;AN=4;AlleleCount=1;DP=0;set=Intersection	GT	0/1	0/1
NW_004764620.1	8094	.	T	C	267.60	PASS	AC=1;AF=0.25;AN=4;AlleleCount=1;BaseCalledFraction=0.55;BaseCalledReadsWithVariant=11;DP=10;SupportFraction=0.364484;TotalReads=19;set=variant2	GT:DP:GQ	0/0:10:1	0/1
NW_004764620.1	8106	.	T	A	404.70	PASS	AC=1;AF=0.25;AN=4;AlleleCount=1;BaseCalledFraction=0.551724;BaseCalledReadsWithVariant=16;DP=10;SupportFraction=0.237034;TotalReads=29;set=variant	GT:DP:GQ	0/1	0/0:10:1
NW_004764620.1	8117	.	ACTGAAACC	A	267.60	PASS	AC=1;AF=0.25;AN=4;AlleleCount=1;BaseCalledFraction=0.25;BaseCalledReadsWithVariant=5;DP=10;SupportFraction=0.419653;TotalReads=19;set=variant2	GT:DP:GQ	0/0:10:1	0/1
NW_004764620.1	8127	.	A	T	267.60	PASS	AC=1;AF=0.25;AN=4;AlleleCount=1;BaseCalledFraction=0.4;BaseCalledReadsWithVariant=8;DP=10;SupportFraction=0.150921;TotalReads=19;set=variant2	GT:DP:GQ	0/0:10:1	0/1
NW_004764620.1	8141	.	T	C	404.70	PASS	AC=2;AF=0.5;AN=4;AlleleCount=1;DP=0;set=Intersection	GT	0/1	0/1
NW_004764620.1	8147	.	A	T	404.70	PASS	AC=3;AF=0.75;AN=4;DP=0;set=Intersection	GT	1/1	0/1
NW_004764620.1	12622	.	ATGGT	A	28.60	PASS	AC=1;AF=0.25;AN=4;AlleleCount=1;BaseCalledFraction=0.454545;BaseCalledReadsWithVariant=10;DP=10;SupportFraction=0.278774;TotalReads=11;set=variant2	GT:DP:GQ	0/0:10:1	0/1
NW_004764620.1	12948	.	N	T	26.70	PASS	AC=1;AF=0.25;AN=4;AlleleCount=1;BaseCalledFraction=0.3;BaseCalledReadsWithVariant=6;DP=10;SupportFraction=0.0541445;TotalReads=12;set=variant2	GT:DP:GQ	0/0:10:1	0/1
NW_004764620.1	13045	.	N	T	26.70	PASS	AC=1;AF=0.25;AN=4;AlleleCount=1;BaseCalledFraction=0.4;BaseCalledReadsWithVariant=8;DP=10;SupportFraction=0.0613834;TotalReads=12;set=variant2	GT:DP:GQ	0/0:10:1	0/1
NW_004764620.1	13142	.	A	G	105.50	PASS	AC=1;AF=0.25;AN=4;AlleleCount=1;BaseCalledFraction=0.869565;BaseCalledReadsWithVariant=20;DP=10;SupportFraction=0.456335;TotalReads=13;set=variant2	GT:DP:GQ	0/0:10:1	0/1
NW_004764620.1	17522	.	GC	G	33.20	PASS	AC=1;AF=0.25;AN=4;AlleleCount=1;BaseCalledFraction=0.205128;BaseCalledReadsWithVariant=8;DP=10;SupportFraction=0.366992;TotalReads=35;set=variant	GT:DP:GQ	0/1	0/0:10:1
NW_004764620.1	17577	.	G	A	48.90	PASS	AC=1;AF=0.25;AN=4;AlleleCount=1;BaseCalledFraction=0.28125;BaseCalledReadsWithVariant=9;DP=10;SupportFraction=0.535672;TotalReads=31;set=variant2	GT:DP:GQ	0/0:10:1	0/1
NW_004764620.1	17589	.	A	T	20.10	PASS	AC=1;AF=0.25;AN=4;AlleleCount=1;BaseCalledFraction=0.333333;BaseCalledReadsWithVariant=14;DP=10;SupportFraction=0.420598;TotalReads=35;set=variant	GT:DP:GQ	0/1	0/0:10:1
NW_004764620.1	17696	.	A	T	103.20	PASS	AC=2;AF=0.5;AN=4;AlleleCount=1;DP=0;set=Intersection	GT	0/1	0/1
NW_004764620.1	17719	.	GNNNNNNNNNNNNNNNNNNNNNNNNNNNNNNNNNNNNNNNNNNNNNNNNNNNNNNNNNNNNNNNNNNNNNNNNNNNNNNNNNNNNNNNNNNNNNNNNNNNN	GGTGACGGATACCATCCAG	3586.80	PASS	AC=4;AF=1.0;AN=4;AlleleCount=2;BaseCalledReadsWithVariant=11;DP=0;set=Intersection	GT	1/1	1/1
NW_004764620.1	17823	.	G	T	297.90	PASS	AC=4;AF=1.0;AN=4;AlleleCount=2;DP=0;set=Intersection	GT	1/1	1/1
NW_004764620.1	17825	.	G	T	297.90	PASS	AC=3;AF=0.75;AN=4;DP=0;set=Intersection	GT	0/1	1/1
NW_004764620.1	17831	.	G	A	297.90	PASS	AC=2;AF=0.5;AN=4;AlleleCount=1;DP=0;set=Intersection	GT	0/1	0/1
NW_004764620.1	17839	.	A	G	297.90	PASS	AC=3;AF=0.75;AN=4;DP=0;set=Intersection	GT	0/1	1/1
NW_004764620.1	17851	.	G	T	122	PASS	AC=4;AF=1.0;AN=4;AlleleCount=2;DP=0;set=Intersection	GT	1/1	1/1
NW_004764620.1	17857	.	G	A	122	PASS	AC=1;AF=0.25;AN=4;AlleleCount=1;BaseCalledFraction=0.285714;BaseCalledReadsWithVariant=12;DP=10;SupportFraction=0.335291;TotalReads=32;set=variant	GT:DP:GQ	0/1	0/0:10:1
NW_004764620.1	17895	.	C	T	93.30	PASS	AC=1;AF=0.25;AN=4;AlleleCount=1;BaseCalledFraction=0.404762;BaseCalledReadsWithVariant=17;DP=10;SupportFraction=0.405884;TotalReads=39;set=variant	GT:DP:GQ	0/1	0/0:10:1
NW_004764620.1	17904	.	A	G	93.30	PASS	AC=1;AF=0.25;AN=4;AlleleCount=1;BaseCalledFraction=0.285714;BaseCalledReadsWithVariant=12;DP=10;SupportFraction=0.334395;TotalReads=39;set=variant	GT:DP:GQ	0/1	0/0:10:1
NW_004764620.1	17911	.	T	G	93.30	PASS	AC=2;AF=0.5;AN=4;AlleleCount=1;DP=0;set=Intersection	GT	0/1	0/1
NW_004764620.1	17917	.	TG	T	34.30	PASS	AC=1;AF=0.25;AN=4;AlleleCount=1;BaseCalledFraction=0.269231;BaseCalledReadsWithVariant=7;DP=10;SupportFraction=0.514479;TotalReads=25;set=variant2	GT:DP:GQ	0/0:10:1	0/1
NW_004764620.1	17952	.	C	G	89	PASS	AC=2;AF=0.5;AN=4;AlleleCount=1;DP=0;set=Intersection	GT	0/1	0/1
NW_004764620.1	17967	.	T	G	230.20	PASS	AC=3;AF=0.75;AN=4;DP=0;set=Intersection	GT	0/1	1/1
NW_004764620.1	17993	.	C	A	114.20	PASS	AC=2;AF=0.5;AN=4;AlleleCount=1;DP=0;set=Intersection	GT	0/1	0/1
NW_004764620.1	18016	.	T	A	142.20	PASS	AC=1;AF=0.25;AN=4;AlleleCount=1;BaseCalledFraction=0.37037;BaseCalledReadsWithVariant=10;DP=10;SupportFraction=0.53287;TotalReads=25;set=variant2	GT:DP:GQ	0/0:10:1	0/1
NW_004764620.1	18056	.	TC	T	45.10	PASS	AC=2;AF=0.5;AN=4;AlleleCount=1;DP=0;set=Intersection	GT	0/1	0/1
NW_004764620.1	18067	.	T	G	72.90	PASS	AC=2;AF=0.5;AN=4;AlleleCount=1;DP=0;set=Intersection	GT	0/1	0/1
NW_004764620.1	18128	.	AGTG	A	34.70	PASS	AC=1;AF=0.25;AN=4;AlleleCount=1;BaseCalledFraction=0.214286;BaseCalledReadsWithVariant=6;DP=10;SupportFraction=0.613131;TotalReads=25;set=variant2	GT:DP:GQ	0/0:10:1	0/1
NW_004764620.1	18179	.	A	G	51.20	PASS	AC=2;AF=0.5;AN=4;AlleleCount=1;DP=0;set=Intersection	GT	0/1	0/1
NW_004764620.1	18208	.	T	G	43.80	PASS	AC=1;AF=0.25;AN=4;AlleleCount=1;BaseCalledFraction=0.214286;BaseCalledReadsWithVariant=6;DP=10;SupportFraction=0.265216;TotalReads=27;set=variant2	GT:DP:GQ	0/0:10:1	0/1
NW_004764620.1	18213	.	C	T	27.80	PASS	AC=2;AF=0.5;AN=4;AlleleCount=1;DP=0;set=Intersection	GT	0/1	0/1
NW_004764620.1	18215	.	G	A	27.80	PASS	AC=2;AF=0.5;AN=4;AlleleCount=1;DP=0;set=Intersection	GT	0/1	0/1
NW_004764620.1	18227	.	GAAGAGCGTGCGT	G	204.50	PASS	AC=1;AF=0.25;AN=4;AlleleCount=1;BaseCalledFraction=0.214286;BaseCalledReadsWithVariant=6;DP=10;SupportFraction=0.668906;TotalReads=27;set=variant2	GT:DP:GQ	0/0:10:1	0/1
NW_004764620.1	18278	.	CAA	C	26.40	PASS	AC=1;AF=0.25;AN=4;AlleleCount=1;BaseCalledFraction=0.361111;BaseCalledReadsWithVariant=13;DP=10;SupportFraction=0.578912;TotalReads=33;set=variant	GT:DP:GQ	0/1	0/0:10:1
NW_004764620.1	18486	.	C	A	21.30	PASS	AC=2;AF=0.5;AN=4;AlleleCount=2;BaseCalledFraction=0.875;BaseCalledReadsWithVariant=21;DP=10;SupportFraction=0.828431;TotalReads=3;set=variant2	GT:DP:GQ	0/0:10:1	1/1
NW_004764620.1	18512	.	T	C	56.90	PASS	AC=2;AF=0.5;AN=4;AlleleCount=1;DP=0;set=Intersection	GT	0/1	0/1
NW_004764620.1	18583	.	A	T	61.50	PASS	AC=1;AF=0.25;AN=4;AlleleCount=1;BaseCalledFraction=0.375;BaseCalledReadsWithVariant=9;DP=10;SupportFraction=0.561967;TotalReads=23;set=variant2	GT:DP:GQ	0/0:10:1	0/1
NW_004764620.1	18609	.	C	T	59.80	PASS	AC=1;AF=0.25;AN=4;AlleleCount=1;BaseCalledFraction=0.375;BaseCalledReadsWithVariant=9;DP=10;SupportFraction=0.511968;TotalReads=23;set=variant2	GT:DP:GQ	0/0:10:1	0/1
NW_004764620.1	18616	.	A	G	59.80	PASS	AC=1;AF=0.25;AN=4;AlleleCount=1;BaseCalledFraction=0.375;BaseCalledReadsWithVariant=9;DP=10;SupportFraction=0.528659;TotalReads=23;set=variant2	GT:DP:GQ	0/0:10:1	0/1
NW_004764620.1	18617	.	GAT	G	33.20	PASS	AC=1;AF=0.25;AN=4;AlleleCount=1;BaseCalledFraction=0.205882;BaseCalledReadsWithVariant=7;DP=10;SupportFraction=0.701315;TotalReads=31;set=variant	GT:DP:GQ	0/1	0/0:10:1
NW_004764620.1	18727	.	T	G	40.70	PASS	AC=1;AF=0.25;AN=4;AlleleCount=1;BaseCalledFraction=0.36;BaseCalledReadsWithVariant=9;DP=10;SupportFraction=0.550618;TotalReads=23;set=variant2	GT:DP:GQ	0/0:10:1	0/1
NW_004764620.1	18850	.	A	T	26.80	PASS	AC=2;AF=0.5;AN=4;AlleleCount=1;DP=0;set=Intersection	GT	0/1	0/1
NW_004764620.1	18921	.	TA	T	24	PASS	AC=1;AF=0.25;AN=4;AlleleCount=1;BaseCalledFraction=0.230769;BaseCalledReadsWithVariant=6;DP=10;SupportFraction=0.289785;TotalReads=25;set=variant2	GT:DP:GQ	0/0:10:1	0/1
NW_004764620.1	18984	.	C	T	26.90	PASS	AC=1;AF=0.25;AN=4;AlleleCount=1;BaseCalledFraction=0.357143;BaseCalledReadsWithVariant=10;DP=10;SupportFraction=0.540503;TotalReads=26;set=variant2	GT:DP:GQ	0/0:10:1	0/1
NW_004764620.1	19014	.	T	G	107.60	PASS	AC=2;AF=0.5;AN=4;AlleleCount=1;DP=0;set=Intersection	GT	0/1	0/1
NW_004764620.1	19023	.	C	A	107.60	PASS	AC=2;AF=0.5;AN=4;AlleleCount=1;DP=0;set=Intersection	GT	0/1	0/1
NW_004764620.1	19141	.	C	T	114.80	PASS	AC=2;AF=0.5;AN=4;AlleleCount=1;BaseCalledFraction=0.482759;BaseCalledReadsWithVariant=14;DP=0;TotalReads=28;set=Intersection	GT	0/1	0/1
NW_004764620.1	19156	.	A	T	96.40	PASS	AC=3;AF=0.75;AN=4;DP=0;TotalReads=28;set=Intersection	GT	1/1	0/1
NW_004764620.1	19298	.	T	G	100.30	PASS	AC=2;AF=0.5;AN=4;AlleleCount=1;DP=0;set=Intersection	GT	0/1	0/1
NW_004764620.1	19301	.	C	T	100.30	PASS	AC=2;AF=0.5;AN=4;AlleleCount=1;DP=0;set=Intersection	GT	0/1	0/1
NW_004764620.1	19362	.	AAG	A	25.10	PASS	AC=1;AF=0.25;AN=4;AlleleCount=1;BaseCalledFraction=0.206897;BaseCalledReadsWithVariant=6;DP=10;SupportFraction=0.620195;TotalReads=29;set=variant	GT:DP:GQ	0/1	0/0:10:1
NW_004764620.1	19446	.	C	A	46.10	PASS	AC=1;AF=0.25;AN=4;AlleleCount=1;BaseCalledFraction=0.214286;BaseCalledReadsWithVariant=6;DP=10;SupportFraction=0.515594;TotalReads=26;set=variant2	GT:DP:GQ	0/0:10:1	0/1
NW_004764620.1	19450	.	AT	A	46.10	PASS	AC=1;AF=0.25;AN=4;AlleleCount=1;BaseCalledFraction=0.285714;BaseCalledReadsWithVariant=8;DP=10;SupportFraction=0.530307;TotalReads=26;set=variant2	GT:DP:GQ	0/0:10:1	0/1
NW_004764620.1	19657	.	GC	G	48.70	PASS	AC=2;AF=0.5;AN=4;AlleleCount=1;DP=0;set=Intersection	GT	0/1	0/1
NW_004764620.1	19664	.	C	A	48.70	PASS	AC=2;AF=0.5;AN=4;AlleleCount=1;DP=0;set=Intersection	GT	0/1	0/1
NW_004764620.1	19688	.	T	A	20.70	PASS	AC=1;AF=0.25;AN=4;AlleleCount=1;BaseCalledFraction=0.25;BaseCalledReadsWithVariant=5;DP=10;SupportFraction=0.407449;TotalReads=20;set=variant	GT:DP:GQ	0/1	0/0:10:1
NW_004764620.1	19826	.	G	A	28.60	PASS	AC=1;AF=0.25;AN=4;AlleleCount=1;BaseCalledFraction=0.3;BaseCalledReadsWithVariant=6;DP=10;SupportFraction=0.49548;TotalReads=18;set=variant	GT:DP:GQ	0/1	0/0:10:1
NW_004764620.1	20044	.	A	G	70.20	PASS	AC=1;AF=0.25;AN=4;AlleleCount=1;BaseCalledFraction=0.428571;BaseCalledReadsWithVariant=9;DP=10;SupportFraction=0.381671;TotalReads=21;set=variant2	GT:DP:GQ	0/0:10:1	0/1
NW_004764620.1	20053	.	A	T	70.20	PASS	AC=1;AF=0.25;AN=4;AlleleCount=1;BaseCalledFraction=0.571429;BaseCalledReadsWithVariant=12;DP=10;SupportFraction=0.517338;TotalReads=21;set=variant2	GT:DP:GQ	0/0:10:1	0/1
NW_004764620.1	20062	.	A	C	70.20	PASS	AC=1;AF=0.25;AN=4;AlleleCount=1;BaseCalledFraction=0.380952;BaseCalledReadsWithVariant=8;DP=10;SupportFraction=0.438794;TotalReads=21;set=variant2	GT:DP:GQ	0/0:10:1	0/1
NW_004764620.1	21797	.	TAAAA	T	38.70	PASS	AC=1;AF=0.25;AN=4;AlleleCount=1;BaseCalledFraction=0.210526;BaseCalledReadsWithVariant=8;DP=10;SupportFraction=0.436558;TotalReads=33;set=variant	GT:DP:GQ	0/1	0/0:10:1
NW_004764620.1	21809	.	A	T	171.60	PASS	AC=1;AF=0.25;AN=4;AlleleCount=1;BaseCalledFraction=0.473684;BaseCalledReadsWithVariant=18;DP=10;SupportFraction=0.478506;TotalReads=33;set=variant	GT:DP:GQ	0/1	0/0:10:1
NW_004764620.1	21829	.	T	C	97.50	PASS	AC=1;AF=0.25;AN=4;AlleleCount=1;BaseCalledFraction=0.526316;BaseCalledReadsWithVariant=20;DP=10;SupportFraction=0.683694;TotalReads=33;set=variant	GT:DP:GQ	0/1	0/0:10:1
NW_004764620.1	21856	.	A	C	303.90	PASS	AC=1;AF=0.25;AN=4;AlleleCount=1;BaseCalledFraction=0.794872;BaseCalledReadsWithVariant=31;DP=10;SupportFraction=0.696532;TotalReads=33;set=variant	GT:DP:GQ	0/1	0/0:10:1
NW_004764620.1	21889	.	T	A	152.60	PASS	AC=2;AF=0.5;AN=4;AlleleCount=1;DP=0;set=Intersection	GT	0/1	0/1
NW_004764620.1	21921	.	G	T	225.90	PASS	AC=2;AF=0.5;AN=4;AlleleCount=1;DP=0;set=Intersection	GT	0/1	0/1
NW_004764620.1	21936	.	T	C	65.90	PASS	AC=1;AF=0.25;AN=4;AlleleCount=1;BaseCalledFraction=0.333333;BaseCalledReadsWithVariant=13;DP=10;SupportFraction=0.32799;TotalReads=34;set=variant	GT:DP:GQ	0/1	0/0:10:1
NW_004764620.1	22002	.	A	T	61.20	PASS	AC=1;AF=0.25;AN=4;AlleleCount=1;BaseCalledFraction=0.333333;BaseCalledReadsWithVariant=13;DP=10;SupportFraction=0.289628;TotalReads=34;set=variant	GT:DP:GQ	0/1	0/0:10:1
NW_004764620.1	22098	.	A	G	101.90	PASS	AC=2;AF=0.5;AN=4;AlleleCount=2;BaseCalledFraction=0.692308;BaseCalledReadsWithVariant=27;DP=10;SupportFraction=0.714915;TotalReads=34;set=variant	GT:DP:GQ	1/1	0/0:10:1
NW_004764620.1	22102	.	G	GA	101.90	PASS	AC=1;AF=0.25;AN=4;AlleleCount=1;BaseCalledFraction=0.230769;BaseCalledReadsWithVariant=9;DP=10;SupportFraction=0.369543;TotalReads=34;set=variant	GT:DP:GQ	0/1	0/0:10:1
NW_004764620.1	22123	.	G	A	169.90	PASS	AC=2;AF=0.5;AN=4;AlleleCount=1;DP=0;set=Intersection	GT	0/1	0/1
NW_004764620.1	22142	.	A	C	274.20	PASS	AC=1;AF=0.25;AN=4;AlleleCount=1;BaseCalledFraction=0.342105;BaseCalledReadsWithVariant=13;DP=10;SupportFraction=0.287837;TotalReads=33;set=variant	GT:DP:GQ	0/1	0/0:10:1
NW_004764620.1	22146	.	A	G	274.20	PASS	AC=2;AF=0.5;AN=4;AlleleCount=2;BaseCalledFraction=0.736842;BaseCalledReadsWithVariant=28;DP=10;SupportFraction=0.714008;TotalReads=33;set=variant	GT:DP:GQ	1/1	0/0:10:1
NW_004764620.1	22181	.	T	C	40.40	PASS	AC=1;AF=0.25;AN=4;AlleleCount=1;BaseCalledFraction=0.210526;BaseCalledReadsWithVariant=8;DP=10;SupportFraction=0.269814;TotalReads=33;set=variant	GT:DP:GQ	0/1	0/0:10:1
NW_004764620.1	22215	.	T	C	70	PASS	AC=2;AF=0.5;AN=4;AlleleCount=1;DP=0;set=Intersection	GT	0/1	0/1
NW_004764620.1	22231	.	A	C	495.50	PASS	AC=1;AF=0.25;AN=4;AlleleCount=1;BaseCalledFraction=0.315789;BaseCalledReadsWithVariant=12;DP=10;SupportFraction=0.275151;TotalReads=32;set=variant	GT:DP:GQ	0/1	0/0:10:1
NW_004764620.1	22233	.	ATT	A	495.50	PASS	AC=1;AF=0.25;AN=4;AlleleCount=1;BaseCalledFraction=0.368421;BaseCalledReadsWithVariant=14;DP=10;SupportFraction=0.257834;TotalReads=32;set=variant	GT:DP:GQ	0/1	0/0:10:1
NW_004764620.1	22243	.	T	G	495.50	PASS	AC=2;AF=0.5;AN=4;AlleleCount=1;DP=0;set=Intersection	GT	0/1	0/1
NW_004764620.1	22245	.	T	A	495.50	PASS	AC=2;AF=0.5;AN=4;AlleleCount=1;DP=0;set=Intersection	GT	0/1	0/1
NW_004764620.1	22250	.	G	A	495.50	PASS	AC=3;AF=0.75;AN=4;DP=0;set=Intersection	GT	1/1	0/1
NW_004764620.1	22282	.	C	T	88.30	PASS	AC=2;AF=0.5;AN=4;AlleleCount=1;DP=0;set=Intersection	GT	0/1	0/1
NW_004764620.1	22350	.	GA	G	72.80	PASS	AC=2;AF=0.5;AN=4;AlleleCount=2;BaseCalledFraction=0.272727;BaseCalledReadsWithVariant=6;DP=10;SupportFraction=0.607576;TotalReads=20;set=variant2	GT:DP:GQ	0/0:10:1	1/1
NW_004764620.1	22360	.	T	A	134.90	PASS	AC=2;AF=0.5;AN=4;AlleleCount=1;DP=0;set=Intersection	GT	0/1	0/1
NW_004764620.1	22441	.	A	G	41.10	PASS	AC=1;AF=0.25;AN=4;AlleleCount=1;BaseCalledFraction=0.205128;BaseCalledReadsWithVariant=8;DP=10;SupportFraction=0.315981;TotalReads=33;set=variant	GT:DP:GQ	0/1	0/0:10:1
NW_004764620.1	22456	.	C	A	252.50	PASS	AC=2;AF=0.5;AN=4;AlleleCount=1;DP=0;set=Intersection	GT	0/1	0/1
NW_004764620.1	22475	.	GT	G	295.90	PASS	AC=1;AF=0.25;AN=4;AlleleCount=1;BaseCalledFraction=0.282051;BaseCalledReadsWithVariant=11;DP=10;SupportFraction=0.394248;TotalReads=34;set=variant	GT:DP:GQ	0/1	0/0:10:1
NW_004764620.1	22476	.	T	G	136.10	PASS	AC=2;AF=0.5;AN=4;AlleleCount=2;BaseCalledFraction=0.863636;BaseCalledReadsWithVariant=19;DP=10;SupportFraction=0.80086;TotalReads=22;set=variant2	GT:DP:GQ	0/0:10:1	1/1
NW_004764620.1	22520	.	AAGTCCTGC	A	102.90	PASS	AC=1;AF=0.25;AN=4;AlleleCount=1;BaseCalledFraction=0.318182;BaseCalledReadsWithVariant=7;DP=10;SupportFraction=0.544916;TotalReads=22;set=variant2	GT:DP:GQ	0/0:10:1	0/1
NW_004764620.1	22552	.	C	A	57.40	PASS	AC=1;AF=0.25;AN=4;AlleleCount=1;BaseCalledFraction=0.222222;BaseCalledReadsWithVariant=8;DP=10;SupportFraction=0.305923;TotalReads=32;set=variant	GT:DP:GQ	0/1	0/0:10:1
NW_004764620.1	22572	.	A	C	83.60	PASS	AC=1;AF=0.25;AN=4;AlleleCount=1;BaseCalledFraction=0.227273;BaseCalledReadsWithVariant=5;DP=10;SupportFraction=0.453248;TotalReads=21;set=variant2	GT:DP:GQ	0/0:10:1	0/1
NW_004764620.1	22594	.	AAAAATACGCCGCAATGGTGAATTCATTAATAGAAGAGGCTAACAATACCTGTAGATCTCGGTTGGAGGAAAGAATAGAAGATAGAATCCAACAG	A	1362.50	PASS	AC=1;AF=0.25;AN=4;AlleleCount=1;BaseCalledFraction=0.264706;BaseCalledReadsWithVariant=9;DP=10;SupportFraction=0.483871;TotalReads=31;set=variant	GT:DP:GQ	0/1	0/0:10:1
NW_004764620.1	22626	.	G	A	84.70	PASS	AC=1;AF=0.25;AN=4;AlleleCount=1;BaseCalledFraction=0.857143;BaseCalledReadsWithVariant=18;DP=10;SupportFraction=0.685401;TotalReads=19;set=variant2	GT:DP:GQ	0/0:10:1	0/1
NW_004764620.1	22645	.	G	A	139.30	PASS	AC=1;AF=0.25;AN=4;AlleleCount=1;BaseCalledFraction=0.6;BaseCalledReadsWithVariant=12;DP=10;SupportFraction=0.582744;TotalReads=19;set=variant2	GT:DP:GQ	0/0:10:1	0/1
NW_004764620.1	22654	.	G	A	139.30	PASS	AC=2;AF=0.5;AN=4;AlleleCount=2;BaseCalledFraction=0.7;BaseCalledReadsWithVariant=14;DP=10;SupportFraction=0.629827;TotalReads=19;set=variant2	GT:DP:GQ	0/0:10:1	1/1
NW_004764620.1	22749	.	A	C	137.80	PASS	AC=1;AF=0.25;AN=4;AlleleCount=1;BaseCalledFraction=0.289474;BaseCalledReadsWithVariant=11;DP=10;SupportFraction=0.386306;TotalReads=33;set=variant	GT:DP:GQ	0/1	0/0:10:1
NW_004764620.1	22812	.	G	A	39.10	PASS	AC=1;AF=0.25;AN=4;AlleleCount=1;BaseCalledFraction=0.4;BaseCalledReadsWithVariant=8;DP=10;SupportFraction=0.417473;TotalReads=19;set=variant2	GT:DP:GQ	0/0:10:1	0/1
NW_004764620.1	22870	.	C	G	172.70	PASS	AC=2;AF=0.5;AN=4;AlleleCount=1;DP=0;set=Intersection	GT	0/1	0/1
NW_004764620.1	22942	.	C	T	321.40	PASS	AC=2;AF=0.5;AN=4;AlleleCount=1;DP=0;set=Intersection	GT	0/1	0/1
NW_004764620.1	22947	.	G	C	321.40	PASS	AC=2;AF=0.5;AN=4;AlleleCount=1;DP=0;set=Intersection	GT	0/1	0/1
NW_004764620.1	23009	.	C	T	62	PASS	AC=2;AF=0.5;AN=4;AlleleCount=1;DP=0;set=Intersection	GT	0/1	0/1
NW_004764620.1	23052	.	C	T	67.20	PASS	AC=1;AF=0.25;AN=4;AlleleCount=1;BaseCalledFraction=0.30303;BaseCalledReadsWithVariant=10;DP=10;SupportFraction=0.386143;TotalReads=30;set=variant	GT:DP:GQ	0/1	0/0:10:1
NW_004764620.1	23073	.	T	C	154.70	PASS	AC=2;AF=0.5;AN=4;AlleleCount=2;BaseCalledFraction=0.818182;BaseCalledReadsWithVariant=27;DP=10;SupportFraction=0.756502;TotalReads=30;set=variant	GT:DP:GQ	1/1	0/0:10:1
NW_004764620.1	26917	.	A	T	29	PASS	AC=1;AF=0.25;AN=4;AlleleCount=1;BaseCalledFraction=0.25;BaseCalledReadsWithVariant=5;DP=10;SupportFraction=0.419716;TotalReads=17;set=variant	GT:DP:GQ	0/1	0/0:10:1
NW_004764620.1	26919	.	AC	A	29	PASS	AC=1;AF=0.25;AN=4;AlleleCount=1;BaseCalledFraction=0.35;BaseCalledReadsWithVariant=7;DP=10;SupportFraction=0.418523;TotalReads=17;set=variant	GT:DP:GQ	0/1	0/0:10:1
NW_004764620.1	27091	.	CGTTTTTTTTT	C	128.30	PASS	AC=1;AF=0.25;AN=4;AlleleCount=1;BaseCalledFraction=0.238095;BaseCalledReadsWithVariant=5;DP=10;SupportFraction=0.736323;TotalReads=19;set=variant	GT:DP:GQ	0/1	0/0:10:1
NW_004764620.1	27108	.	GTTT	G	61.10	PASS	AC=1;AF=0.25;AN=4;AlleleCount=1;BaseCalledFraction=0.363636;BaseCalledReadsWithVariant=8;DP=10;SupportFraction=0.639238;TotalReads=20;set=variant	GT:DP:GQ	0/1	0/0:10:1
NW_004764620.1	27115	.	G	A	61.10	PASS	AC=1;AF=0.25;AN=4;AlleleCount=1;BaseCalledFraction=0.227273;BaseCalledReadsWithVariant=5;DP=10;SupportFraction=0.389768;TotalReads=20;set=variant	GT:DP:GQ	0/1	0/0:10:1
NW_004764620.1	27130	.	G	A	37	PASS	AC=1;AF=0.25;AN=4;AlleleCount=1;BaseCalledFraction=0.318182;BaseCalledReadsWithVariant=7;DP=10;SupportFraction=0.461084;TotalReads=20;set=variant	GT:DP:GQ	0/1	0/0:10:1
NW_004764620.1	27147	.	C	T	37	PASS	AC=2;AF=0.5;AN=4;AlleleCount=1;BaseCalledReadsWithVariant=12;DP=0;set=Intersection	GT	0/1	0/1
NW_004764620.1	27160	.	A	G	61.20	PASS	AC=2;AF=0.5;AN=4;AlleleCount=1;DP=0;set=Intersection	GT	0/1	0/1
NW_004764620.1	27168	.	T	G	61.20	PASS	AC=2;AF=0.5;AN=4;AlleleCount=1;DP=0;set=Intersection	GT	0/1	0/1
NW_004764620.1	27175	.	A	T	61.20	PASS	AC=3;AF=0.75;AN=4;DP=0;set=Intersection	GT	1/1	0/1
NW_004764620.1	27178	.	G	T	61.20	PASS	AC=2;AF=0.5;AN=4;AlleleCount=1;DP=0;set=Intersection	GT	0/1	0/1
NW_004764620.1	27202	.	A	T	152.10	PASS	AC=1;AF=0.25;AN=4;AlleleCount=1;BaseCalledFraction=0.5;BaseCalledReadsWithVariant=10;DP=10;SupportFraction=0.360815;TotalReads=19;set=variant2	GT:DP:GQ	0/0:10:1	0/1
NW_004764620.1	27210	.	A	C	54.10	PASS	AC=2;AF=0.5;AN=4;AlleleCount=1;DP=0;set=Intersection	GT	0/1	0/1
NW_004764620.1	27211	.	T	G	54.10	PASS	AC=2;AF=0.5;AN=4;AlleleCount=1;DP=0;set=Intersection	GT	0/1	0/1
NW_004764620.1	27213	.	A	C	54.10	PASS	AC=2;AF=0.5;AN=4;AlleleCount=1;DP=0;set=Intersection	GT	0/1	0/1
NW_004764620.1	27221	.	C	A	54.10	PASS	AC=1;AF=0.25;AN=4;AlleleCount=1;BaseCalledFraction=0.272727;BaseCalledReadsWithVariant=6;DP=10;SupportFraction=0.433654;TotalReads=21;set=variant	GT:DP:GQ	0/1	0/0:10:1
NW_004764620.1	27225	.	C	A	54.10	PASS	AC=1;AF=0.25;AN=4;AlleleCount=1;BaseCalledFraction=0.409091;BaseCalledReadsWithVariant=9;DP=10;SupportFraction=0.461788;TotalReads=21;set=variant	GT:DP:GQ	0/1	0/0:10:1
NW_004764620.1	27226	.	G	A	54.10	PASS	AC=1;AF=0.25;AN=4;AlleleCount=1;BaseCalledFraction=0.454545;BaseCalledReadsWithVariant=10;DP=10;SupportFraction=0.421406;TotalReads=21;set=variant	GT:DP:GQ	0/1	0/0:10:1
NW_004764620.1	27243	.	T	G	70.50	PASS	AC=1;AF=0.25;AN=4;AlleleCount=1;BaseCalledFraction=0.55;BaseCalledReadsWithVariant=11;DP=10;SupportFraction=0.680829;TotalReads=19;set=variant2	GT:DP:GQ	0/0:10:1	0/1
NW_004764620.1	27261	.	T	C	52.80	PASS	AC=1;AF=0.25;AN=4;AlleleCount=1;BaseCalledFraction=0.571429;BaseCalledReadsWithVariant=12;DP=10;SupportFraction=0.460484;TotalReads=19;set=variant2	GT:DP:GQ	0/0:10:1	0/1
NW_004764620.1	27275	.	C	T	128.30	PASS	AC=1;AF=0.25;AN=4;AlleleCount=1;BaseCalledFraction=0.619048;BaseCalledReadsWithVariant=13;DP=10;SupportFraction=0.258483;TotalReads=19;set=variant2	GT:DP:GQ	0/0:10:1	0/1
NW_004764620.1	27285	.	T	A	128.30	PASS	AC=1;AF=0.25;AN=4;AlleleCount=1;BaseCalledFraction=0.428571;BaseCalledReadsWithVariant=9;DP=10;SupportFraction=0.241434;TotalReads=19;set=variant2	GT:DP:GQ	0/0:10:1	0/1
NW_004764620.1	27287	.	G	T	33.60	PASS	AC=1;AF=0.25;AN=4;AlleleCount=1;BaseCalledFraction=0.238095;BaseCalledReadsWithVariant=5;DP=10;SupportFraction=0.14158;TotalReads=21;set=variant	GT:DP:GQ	0/1	0/0:10:1
NW_004764620.1	27305	.	A	C	128.30	PASS	AC=1;AF=0.25;AN=4;AlleleCount=1;BaseCalledFraction=0.619048;BaseCalledReadsWithVariant=13;DP=10;SupportFraction=0.229646;TotalReads=19;set=variant2	GT:DP:GQ	0/0:10:1	0/1
NW_004764620.1	27338	.	T	A	33.60	PASS	AC=1;AF=0.25;AN=4;AlleleCount=1;BaseCalledFraction=0.217391;BaseCalledReadsWithVariant=5;DP=10;SupportFraction=0.11422;TotalReads=21;set=variant	GT:DP:GQ	0/1	0/0:10:1
NW_004764620.1	27374	.	A	G	44.50	PASS	AC=1;AF=0.25;AN=4;AlleleCount=1;BaseCalledFraction=0.666667;BaseCalledReadsWithVariant=14;DP=10;SupportFraction=0.668871;TotalReads=20;set=variant2	GT:DP:GQ	0/0:10:1	0/1
NW_004764620.1	27375	.	C	T	44.50	PASS	AC=1;AF=0.25;AN=4;AlleleCount=1;BaseCalledFraction=0.52381;BaseCalledReadsWithVariant=11;DP=10;SupportFraction=0.507032;TotalReads=20;set=variant2	GT:DP:GQ	0/0:10:1	0/1
NW_004764620.1	27386	.	AC	A	26.30	PASS	AC=4;AF=1.0;AN=4;AlleleCount=2;DP=0;set=Intersection	GT	1/1	1/1
NW_004764620.1	27396	.	A	G	90.90	PASS	AC=1;AF=0.25;AN=4;AlleleCount=1;BaseCalledFraction=0.636364;BaseCalledReadsWithVariant=14;DP=10;SupportFraction=0.453659;TotalReads=20;set=variant2	GT:DP:GQ	0/0:10:1	0/1
NW_004764620.1	27399	.	G	A	26.30	PASS	AC=3;AF=0.75;AN=4;DP=0;set=Intersection	GT	0/1	1/1
NW_004764620.1	27418	.	G	C	38.80	PASS	AC=2;AF=0.5;AN=4;AlleleCount=1;DP=0;set=Intersection	GT	0/1	0/1
NW_004764620.1	27452	.	T	C	21.20	PASS	AC=1;AF=0.25;AN=4;AlleleCount=1;BaseCalledFraction=0.25;BaseCalledReadsWithVariant=5;DP=10;SupportFraction=0.536417;TotalReads=12;set=variant2	GT:DP:GQ	0/0:10:1	0/1
NW_004764620.1	30419	.	AT	A	23.60	PASS	AC=2;AF=0.5;AN=4;AlleleCount=2;BaseCalledFraction=0.25;BaseCalledReadsWithVariant=6;DP=10;SupportFraction=0.721482;TotalReads=23;set=variant	GT:DP:GQ	1/1	0/0:10:1
NW_004764620.1	30503	.	A	C	42.50	PASS	AC=1;AF=0.25;AN=4;AlleleCount=1;BaseCalledFraction=0.5;BaseCalledReadsWithVariant=11;DP=10;SupportFraction=0.45701;TotalReads=22;set=variant2	GT:DP:GQ	0/0:10:1	0/1
NW_004764620.1	30553	.	TC	T	28.70	PASS	AC=1;AF=0.25;AN=4;AlleleCount=1;BaseCalledFraction=0.28;BaseCalledReadsWithVariant=7;DP=10;SupportFraction=0.620938;TotalReads=22;set=variant2	GT:DP:GQ	0/0:10:1	0/1
NW_004764620.1	30556	.	G	A	28.70	PASS	AC=1;AF=0.25;AN=4;AlleleCount=1;BaseCalledFraction=0.384615;BaseCalledReadsWithVariant=10;DP=10;SupportFraction=0.456421;TotalReads=22;set=variant2	GT:DP:GQ	0/0:10:1	0/1
NW_004764620.1	30557	.	G	T	20.50	PASS	AC=1;AF=0.25;AN=4;AlleleCount=1;BaseCalledFraction=0.206897;BaseCalledReadsWithVariant=6;DP=10;SupportFraction=0.527668;TotalReads=25;set=variant	GT:DP:GQ	0/1	0/0:10:1
NW_004764620.1	30575	.	A	G	25.50	PASS	AC=1;AF=0.25;AN=4;AlleleCount=1;BaseCalledFraction=0.37931;BaseCalledReadsWithVariant=11;DP=10;SupportFraction=0.476113;TotalReads=21;set=variant2	GT:DP:GQ	0/0:10:1	0/1
NW_004764620.1	30615	.	G	A	30.70	PASS	AC=1;AF=0.25;AN=4;AlleleCount=1;BaseCalledFraction=0.571429;BaseCalledReadsWithVariant=16;DP=10;SupportFraction=0.531738;TotalReads=28;set=variant2	GT:DP:GQ	0/0:10:1	0/1
NW_004764620.1	30642	.	AATATCGCTCTTGCCCTTTGGGCTATCGTTTG	A	704.60	PASS	AC=1;AF=0.25;AN=4;AlleleCount=1;BaseCalledFraction=0.206897;BaseCalledReadsWithVariant=6;DP=10;SupportFraction=0.862069;TotalReads=29;set=variant	GT:DP:GQ	0/1	0/0:10:1
NW_004764620.1	30650	.	TC	T	122.10	PASS	AC=1;AF=0.25;AN=4;AlleleCount=1;BaseCalledFraction=0.259259;BaseCalledReadsWithVariant=7;DP=10;SupportFraction=0.567179;TotalReads=25;set=variant2	GT:DP:GQ	0/0:10:1	0/1
NW_004764620.1	30655	.	CCCTTTG	C	122.10	PASS	AC=1;AF=0.25;AN=4;AlleleCount=1;BaseCalledFraction=0.259259;BaseCalledReadsWithVariant=7;DP=10;SupportFraction=0.791476;TotalReads=25;set=variant2	GT:DP:GQ	0/0:10:1	0/1
NW_004764620.1	30663	.	G	A	122.10	PASS	AC=1;AF=0.25;AN=4;AlleleCount=1;BaseCalledFraction=0.346154;BaseCalledReadsWithVariant=9;DP=10;SupportFraction=0.479551;TotalReads=25;set=variant2	GT:DP:GQ	0/0:10:1	0/1
NW_004764620.1	30664	.	C	A	122.10	PASS	AC=1;AF=0.25;AN=4;AlleleCount=1;BaseCalledFraction=0.307692;BaseCalledReadsWithVariant=8;DP=10;SupportFraction=0.432383;TotalReads=25;set=variant2	GT:DP:GQ	0/0:10:1	0/1
NW_004764620.1	30710	.	C	T	21.30	PASS	AC=2;AF=0.5;AN=4;AlleleCount=1;DP=0;set=Intersection	GT	0/1	0/1
NW_004764620.1	30729	.	G	A	39.20	PASS	AC=2;AF=0.5;AN=4;AlleleCount=1;BaseCalledReadsWithVariant=17;DP=0;set=Intersection	GT	0/1	0/1
NW_004764620.1	30931	.	GC	G	58.50	PASS	AC=2;AF=0.5;AN=4;AlleleCount=2;BaseCalledFraction=0.296296;BaseCalledReadsWithVariant=8;DP=10;SupportFraction=0.451552;TotalReads=27;set=variant2	GT:DP:GQ	0/0:10:1	1/1
NW_004764620.1	30932	.	C	G	52.70	PASS	AC=2;AF=0.5;AN=4;AlleleCount=2;BaseCalledFraction=0.793103;BaseCalledReadsWithVariant=23;DP=10;SupportFraction=0.63278;TotalReads=28;set=variant	GT:DP:GQ	1/1	0/0:10:1
NW_004764620.1	30973	.	A	G	28.10	PASS	AC=1;AF=0.25;AN=4;AlleleCount=1;BaseCalledFraction=0.357143;BaseCalledReadsWithVariant=10;DP=10;SupportFraction=0.494021;TotalReads=24;set=variant2	GT:DP:GQ	0/0:10:1	0/1
NW_004764620.1	30996	.	A	G	91.70	PASS	AC=2;AF=0.5;AN=4;AlleleCount=1;DP=0;set=Intersection	GT	0/1	0/1
NW_004764620.1	30997	.	G	A	91.70	PASS	AC=1;AF=0.25;AN=4;AlleleCount=1;BaseCalledFraction=0.259259;BaseCalledReadsWithVariant=7;DP=10;SupportFraction=0.408724;TotalReads=26;set=variant	GT:DP:GQ	0/1	0/0:10:1
NW_004764620.1	31002	.	G	A	91.70	PASS	AC=1;AF=0.25;AN=4;AlleleCount=1;BaseCalledFraction=0.259259;BaseCalledReadsWithVariant=7;DP=10;SupportFraction=0.491942;TotalReads=26;set=variant	GT:DP:GQ	0/1	0/0:10:1
NW_004764620.1	31004	.	CG	CAT	91.70	PASS	AC=1;AF=0.25;AN=4;AlleleCount=1;BaseCalledFraction=0.259259;BaseCalledReadsWithVariant=7;DP=10;SupportFraction=0.361235;TotalReads=26;set=variant	GT:DP:GQ	0/1	0/0:10:1
NW_004764620.1	31007	.	C	T	91.70	PASS	AC=1;AF=0.25;AN=4;AlleleCount=1;BaseCalledFraction=0.259259;BaseCalledReadsWithVariant=7;DP=10;SupportFraction=0.407815;TotalReads=26;set=variant	GT:DP:GQ	0/1	0/0:10:1
NW_004764620.1	31008	.	T	A	91.70	PASS	AC=1;AF=0.25;AN=4;AlleleCount=1;BaseCalledFraction=0.259259;BaseCalledReadsWithVariant=7;DP=10;SupportFraction=0.545778;TotalReads=26;set=variant	GT:DP:GQ	0/1	0/0:10:1
NW_004764620.1	31013	.	C	T	91.70	PASS	AC=1;AF=0.25;AN=4;AlleleCount=1;BaseCalledFraction=0.259259;BaseCalledReadsWithVariant=7;DP=10;SupportFraction=0.534403;TotalReads=26;set=variant	GT:DP:GQ	0/1	0/0:10:1
NW_004764620.1	31018	.	G	A	91.70	PASS	AC=1;AF=0.25;AN=4;AlleleCount=1;BaseCalledFraction=0.222222;BaseCalledReadsWithVariant=6;DP=10;SupportFraction=0.386755;TotalReads=26;set=variant	GT:DP:GQ	0/1	0/0:10:1
NW_004764620.1	31019	.	T	C	91.70	PASS	AC=1;AF=0.25;AN=4;AlleleCount=1;BaseCalledFraction=0.740741;BaseCalledReadsWithVariant=20;DP=10;SupportFraction=0.528127;TotalReads=26;set=variant	GT:DP:GQ	0/1	0/0:10:1
NW_004764620.1	31046	.	T	A	82.20	PASS	AC=2;AF=0.5;AN=4;AlleleCount=1;DP=0;TotalReads=27;set=Intersection	GT	0/1	0/1
NW_004764620.1	31125	.	G	A	25.20	PASS	AC=1;AF=0.25;AN=4;AlleleCount=1;BaseCalledFraction=0.285714;BaseCalledReadsWithVariant=8;DP=10;SupportFraction=0.43636;TotalReads=27;set=variant	GT:DP:GQ	0/1	0/0:10:1
NW_004764620.1	31163	.	C	T	101.80	PASS	AC=2;AF=0.5;AN=4;AlleleCount=1;DP=0;set=Intersection	GT	0/1	0/1
NW_004764620.1	31172	.	A	G	101.80	PASS	AC=1;AF=0.25;AN=4;AlleleCount=1;BaseCalledFraction=0.37037;BaseCalledReadsWithVariant=10;DP=10;SupportFraction=0.521541;TotalReads=26;set=variant	GT:DP:GQ	0/1	0/0:10:1
NW_004764620.1	31179	.	T	G	101.80	PASS	AC=2;AF=0.5;AN=4;AlleleCount=1;DP=0;set=Intersection	GT	0/1	0/1
NW_004764620.1	31185	.	TG	T	101.80	PASS	AC=2;AF=0.5;AN=4;AlleleCount=1;DP=0;set=Intersection	GT	0/1	0/1
NW_004764620.1	31193	.	C	T	199.30	PASS	AC=1;AF=0.25;AN=4;AlleleCount=1;BaseCalledFraction=0.266667;BaseCalledReadsWithVariant=8;DP=10;SupportFraction=0.398181;TotalReads=30;set=variant2	GT:DP:GQ	0/0:10:1	0/1
NW_004764620.1	31203	.	T	G	23.30	PASS	AC=3;AF=0.75;AN=4;DP=0;set=Intersection	GT	0/1	1/1
NW_004764620.1	31252	.	T	C	61.60	PASS	AC=1;AF=0.25;AN=4;AlleleCount=1;BaseCalledFraction=0.217391;BaseCalledReadsWithVariant=5;DP=10;SupportFraction=0.363394;TotalReads=22;set=variant	GT:DP:GQ	0/1	0/0:10:1
NW_004764620.1	31253	.	TTTC	T	127.70	PASS	AC=2;AF=0.5;AN=4;AlleleCount=2;BaseCalledFraction=0.233333;BaseCalledReadsWithVariant=7;DP=10;SupportFraction=0.589792;TotalReads=30;set=variant2	GT:DP:GQ	0/0:10:1	1/1
NW_004764620.1	31254	.	TTC	T	61.60	PASS	AC=2;AF=0.5;AN=4;AlleleCount=2;BaseCalledFraction=0.26087;BaseCalledReadsWithVariant=6;DP=10;SupportFraction=0.847215;TotalReads=22;set=variant	GT:DP:GQ	1/1	0/0:10:1
NW_004764620.1	31263	.	A	C	61.60	PASS	AC=2;AF=0.5;AN=4;AlleleCount=1;BaseCalledReadsWithVariant=10;DP=0;set=Intersection	GT	0/1	0/1
NW_004764620.1	31317	.	GA	G	33.80	PASS	AC=1;AF=0.25;AN=4;AlleleCount=1;BaseCalledFraction=0.206897;BaseCalledReadsWithVariant=6;DP=10;SupportFraction=0.398868;TotalReads=27;set=variant2	GT:DP:GQ	0/0:10:1	0/1
NW_004764620.1	35457	.	C	T	23.60	PASS	AC=1;AF=0.25;AN=4;AlleleCount=1;BaseCalledFraction=0.24;BaseCalledReadsWithVariant=6;DP=10;SupportFraction=0.28486;TotalReads=10;set=variant	GT:DP:GQ	0/1	0/0:10:1
NW_004764620.1	35523	.	T	C	66.70	PASS	AC=1;AF=0.25;AN=4;AlleleCount=1;BaseCalledFraction=0.52;BaseCalledReadsWithVariant=13;DP=10;SupportFraction=0.611643;TotalReads=25;set=variant	GT:DP:GQ	0/1	0/0:10:1
NW_004764620.1	35761	.	C	T	25.30	PASS	AC=1;AF=0.25;AN=4;AlleleCount=1;BaseCalledFraction=0.285714;BaseCalledReadsWithVariant=8;DP=10;SupportFraction=0.488749;TotalReads=27;set=variant	GT:DP:GQ	0/1	0/0:10:1
NW_004764620.1	35852	.	C	T	27.90	PASS	AC=1;AF=0.25;AN=4;AlleleCount=1;BaseCalledFraction=0.214286;BaseCalledReadsWithVariant=6;DP=10;SupportFraction=0.433506;TotalReads=28;set=variant	GT:DP:GQ	0/1	0/0:10:1
NW_004764620.1	35969	.	A	G	194.80	PASS	AC=1;AF=0.25;AN=4;AlleleCount=1;BaseCalledFraction=0.785714;BaseCalledReadsWithVariant=22;DP=10;SupportFraction=0.687972;TotalReads=28;set=variant	GT:DP:GQ	0/1	0/0:10:1
NW_004764620.1	36057	.	T	A	26.70	PASS	AC=1;AF=0.25;AN=4;AlleleCount=1;BaseCalledFraction=0.25;BaseCalledReadsWithVariant=7;DP=10;SupportFraction=0.36687;TotalReads=27;set=variant	GT:DP:GQ	0/1	0/0:10:1
NW_004764620.1	36082	.	C	T	72.70	PASS	AC=1;AF=0.25;AN=4;AlleleCount=1;BaseCalledFraction=0.321429;BaseCalledReadsWithVariant=9;DP=10;SupportFraction=0.448754;TotalReads=28;set=variant	GT:DP:GQ	0/1	0/0:10:1
NW_004764620.1	36150	.	G	A	52.50	PASS	AC=1;AF=0.25;AN=4;AlleleCount=1;BaseCalledFraction=0.285714;BaseCalledReadsWithVariant=8;DP=10;SupportFraction=0.356031;TotalReads=27;set=variant	GT:DP:GQ	0/1	0/0:10:1
NW_004764620.1	36151	.	TG	T	52.50	PASS	AC=1;AF=0.25;AN=4;AlleleCount=1;BaseCalledFraction=0.321429;BaseCalledReadsWithVariant=9;DP=10;SupportFraction=0.508456;TotalReads=27;set=variant	GT:DP:GQ	0/1	0/0:10:1
NW_004764620.1	36205	.	C	G	155.50	PASS	AC=1;AF=0.25;AN=4;AlleleCount=1;BaseCalledFraction=0.482759;BaseCalledReadsWithVariant=14;DP=10;SupportFraction=0.71355;TotalReads=28;set=variant	GT:DP:GQ	0/1	0/0:10:1
NW_004764620.1	36291	.	C	T	29.60	PASS	AC=1;AF=0.25;AN=4;AlleleCount=1;BaseCalledFraction=0.310345;BaseCalledReadsWithVariant=9;DP=10;SupportFraction=0.398469;TotalReads=29;set=variant	GT:DP:GQ	0/1	0/0:10:1
NW_004764620.1	36293	.	GC	G	29.60	PASS	AC=1;AF=0.25;AN=4;AlleleCount=1;BaseCalledFraction=0.310345;BaseCalledReadsWithVariant=9;DP=10;SupportFraction=0.494581;TotalReads=29;set=variant	GT:DP:GQ	0/1	0/0:10:1
NW_004764620.1	36657	.	A	T	55.70	PASS	AC=1;AF=0.25;AN=4;AlleleCount=1;BaseCalledFraction=0.25;BaseCalledReadsWithVariant=6;DP=10;SupportFraction=0.369041;TotalReads=24;set=variant	GT:DP:GQ	0/1	0/0:10:1
NW_004764620.1	38880	.	T	C	248.30	PASS	AC=2;AF=0.5;AN=4;AlleleCount=1;DP=0;set=Intersection	GT	0/1	0/1
NW_004764620.1	38881	.	T	C	248.30	PASS	AC=2;AF=0.5;AN=4;AlleleCount=1;DP=0;set=Intersection	GT	0/1	0/1
NW_004764620.1	38896	.	AGG	A	80	PASS	AC=1;AF=0.25;AN=4;AlleleCount=1;BaseCalledFraction=0.225352;BaseCalledReadsWithVariant=32;DP=10;SupportFraction=0.530487;TotalReads=124;set=variant2	GT:DP:GQ	0/0:10:1	0/1
NW_004764620.1	38917	.	A	G	490.50	PASS	AC=2;AF=0.5;AN=4;AlleleCount=1;DP=0;set=Intersection	GT	0/1	0/1
NW_004764620.1	38972	.	G	T	415.40	PASS	AC=2;AF=0.5;AN=4;AlleleCount=1;DP=0;set=Intersection	GT	0/1	0/1
NW_004764620.1	38990	.	C	T	274.50	PASS	AC=2;AF=0.5;AN=4;AlleleCount=1;DP=0;set=Intersection	GT	0/1	0/1
NW_004764620.1	39077	.	T	C	823.70	PASS	AC=4;AF=1.0;AN=4;AlleleCount=2;DP=0;set=Intersection	GT	1/1	1/1
NW_004764620.1	39084	.	C	A	823.70	PASS	AC=2;AF=0.5;AN=4;AlleleCount=1;DP=0;set=Intersection	GT	0/1	0/1
NW_004764620.1	39100	.	G	A	220.10	PASS	AC=2;AF=0.5;AN=4;AlleleCount=1;DP=0;set=Intersection	GT	0/1	0/1
NW_004764620.1	39119	.	G	A	288.30	PASS	AC=3;AF=0.75;AN=4;DP=0;set=Intersection	GT	0/1	1/1
NW_004764620.1	39131	.	C	T	60.70	PASS	AC=2;AF=0.5;AN=4;AlleleCount=1;BaseCalledReadsWithVariant=37;DP=0;set=Intersection	GT	0/1	0/1
NW_004764620.1	39144	.	A	C	838	PASS	AC=4;AF=1.0;AN=4;AlleleCount=2;DP=0;set=Intersection	GT	1/1	1/1
NW_004764620.1	39208	.	C	A	161.10	PASS	AC=2;AF=0.5;AN=4;AlleleCount=1;DP=0;set=Intersection	GT	0/1	0/1
NW_004764620.1	39219	.	A	T	897.90	PASS	AC=2;AF=0.5;AN=4;AlleleCount=1;DP=0;set=Intersection	GT	0/1	0/1
NW_004764620.1	39232	.	A	G	1571.80	PASS	AC=2;AF=0.5;AN=4;AlleleCount=1;BaseCalledReadsWithVariant=80;DP=0;set=Intersection	GT	0/1	0/1
NW_004764620.1	39235	.	T	C	1571.80	PASS	AC=2;AF=0.5;AN=4;AlleleCount=1;DP=0;set=Intersection	GT	0/1	0/1
NW_004764620.1	39238	.	G	A	1571.80	PASS	AC=2;AF=0.5;AN=4;AlleleCount=1;DP=0;set=Intersection	GT	0/1	0/1
NW_004764620.1	39243	.	G	C	1571.80	PASS	AC=4;AF=1.0;AN=4;AlleleCount=2;DP=0;set=Intersection	GT	1/1	1/1
NW_004764620.1	39247	.	A	G	1571.80	PASS	AC=2;AF=0.5;AN=4;AlleleCount=1;DP=0;set=Intersection	GT	0/1	0/1
NW_004764620.1	39340	.	T	G	939.20	PASS	AC=2;AF=0.5;AN=4;AlleleCount=1;DP=0;set=Intersection	GT	0/1	0/1
NW_004764620.1	39408	.	G	GT	1999.30	PASS	AC=2;AF=0.5;AN=4;AlleleCount=1;DP=0;set=Intersection	GT	0/1	0/1
NW_004764620.1	39414	.	A	C	1999.30	PASS	AC=2;AF=0.5;AN=4;AlleleCount=1;DP=0;set=Intersection	GT	0/1	0/1
NW_004764620.1	39417	.	G	GGATTC	1999.30	PASS	AC=2;AF=0.5;AN=4;AlleleCount=1;DP=0;set=Intersection	GT	0/1	0/1
NW_004764620.1	39430	.	G	A	157.70	PASS	AC=2;AF=0.5;AN=4;AlleleCount=1;BaseCalledReadsWithVariant=40;DP=0;set=Intersection	GT	0/1	0/1
NW_004764620.1	39466	.	G	A	1833	PASS	AC=2;AF=0.5;AN=4;AlleleCount=1;DP=0;set=Intersection	GT	0/1	0/1
NW_004764620.1	39469	.	T	TTCCAATATAGG	1833	PASS	AC=2;AF=0.5;AN=4;AlleleCount=1;DP=0;set=Intersection	GT	0/1	0/1
NW_004764620.1	39504	.	C	T	335	PASS	AC=2;AF=0.5;AN=4;AlleleCount=1;DP=0;set=Intersection	GT	0/1	0/1
NW_004764620.1	39521	.	G	T	1160.80	PASS	AC=2;AF=0.5;AN=4;AlleleCount=1;DP=0;set=Intersection	GT	0/1	0/1
NW_004764620.1	39525	.	G	GC	1160.80	PASS	AC=2;AF=0.5;AN=4;AlleleCount=1;DP=0;set=Intersection	GT	0/1	0/1
NW_004764620.1	39529	.	CT	C	1160.80	PASS	AC=2;AF=0.5;AN=4;AlleleCount=1;DP=0;set=Intersection	GT	0/1	0/1
NW_004764620.1	39544	.	A	C	651.80	PASS	AC=2;AF=0.5;AN=4;AlleleCount=1;DP=0;set=Intersection	GT	0/1	0/1
NW_004764620.1	39556	.	G	T	1012.90	PASS	AC=2;AF=0.5;AN=4;AlleleCount=1;DP=0;set=Intersection	GT	0/1	0/1
NW_004764620.1	39618	.	A	C	1598.50	PASS	AC=4;AF=1.0;AN=4;AlleleCount=2;DP=0;set=Intersection	GT	1/1	1/1
NW_004764620.1	39620	.	T	A	1598.50	PASS	AC=2;AF=0.5;AN=4;AlleleCount=1;DP=0;set=Intersection	GT	0/1	0/1
NW_004764620.1	39622	.	T	G	1598.50	PASS	AC=4;AF=1.0;AN=4;AlleleCount=2;DP=0;set=Intersection	GT	1/1	1/1
NW_004764620.1	39626	.	G	A	1598.50	PASS	AC=2;AF=0.5;AN=4;AlleleCount=1;DP=0;set=Intersection	GT	0/1	0/1
NW_004764620.1	39632	.	C	T	1598.50	PASS	AC=4;AF=1.0;AN=4;AlleleCount=2;DP=0;set=Intersection	GT	1/1	1/1
NW_004764620.1	39673	.	G	T	301.70	PASS	AC=2;AF=0.5;AN=4;AlleleCount=1;DP=0;set=Intersection	GT	0/1	0/1
NW_004764620.1	39674	.	C	T	301.70	PASS	AC=4;AF=1.0;AN=4;AlleleCount=2;DP=0;set=Intersection	GT	1/1	1/1
NW_004764620.1	39747	.	C	G,T	1514.60	PASS	AC=1,1;AF=0.25,0.25;AN=4;AlleleCount=1;DP=0;set=Intersection	GT	0/1	0/2
NW_004764620.1	39756	.	TGA	TT	1514.60	PASS	AC=1;AF=0.25;AN=4;AlleleCount=1;BaseCalledFraction=0.20625;BaseCalledReadsWithVariant=33;DP=10;SupportFraction=0.399475;TotalReads=155;set=variant	GT:DP:GQ	0/1	0/0:10:1
NW_004764620.1	39757	.	G	T	1254	PASS	AC=1;AF=0.25;AN=4;AlleleCount=1;BaseCalledFraction=0.482014;BaseCalledReadsWithVariant=67;DP=10;SupportFraction=0.643122;TotalReads=133;set=variant2	GT:DP:GQ	0/0:10:1	0/1
NW_004764620.1	39764	.	T	G	1514.60	PASS	AC=2;AF=0.5;AN=4;AlleleCount=1;DP=0;set=Intersection	GT	0/1	0/1
NW_004764620.1	39784	.	A	G	1191.20	PASS	AC=4;AF=1.0;AN=4;AlleleCount=2;DP=0;set=Intersection	GT	1/1	1/1
NW_004764620.1	39791	.	A	C	1191.20	PASS	AC=2;AF=0.5;AN=4;AlleleCount=1;DP=0;set=Intersection	GT	0/1	0/1
NW_004764620.1	39795	.	T	C	1191.20	PASS	AC=4;AF=1.0;AN=4;AlleleCount=2;DP=0;set=Intersection	GT	1/1	1/1
NW_004764620.1	39867	.	GT	G	1334.50	PASS	AC=2;AF=0.5;AN=4;AlleleCount=1;DP=0;set=Intersection	GT	0/1	0/1
NW_004764620.1	39869	.	ATT	A	1334.50	PASS	AC=2;AF=0.5;AN=4;AlleleCount=1;DP=0;set=Intersection	GT	0/1	0/1
NW_004764620.1	39880	.	T	A	907.30	PASS	AC=2;AF=0.5;AN=4;AlleleCount=1;DP=0;set=Intersection	GT	0/1	0/1
NW_004764620.1	39893	.	TA	T	37.30	PASS	AC=1;AF=0.25;AN=4;AlleleCount=1;BaseCalledFraction=0.211679;BaseCalledReadsWithVariant=29;DP=10;SupportFraction=0.533407;TotalReads=131;set=variant2	GT:DP:GQ	0/0:10:1	0/1
NW_004764620.1	39936	.	A	C	838.80	PASS	AC=2;AF=0.5;AN=4;AlleleCount=1;DP=0;set=Intersection	GT	0/1	0/1
NW_004764620.1	39973	.	T	C	439.80	PASS	AC=2;AF=0.5;AN=4;AlleleCount=1;DP=0;set=Intersection	GT	0/1	0/1
NW_004764620.1	39993	.	G	C	1303	PASS	AC=4;AF=1.0;AN=4;AlleleCount=2;DP=0;set=Intersection	GT	1/1	1/1
NW_004764620.1	39997	.	C	T	1303	PASS	AC=2;AF=0.5;AN=4;AlleleCount=1;DP=0;set=Intersection	GT	0/1	0/1
NW_004764620.1	40000	.	G	T	1303	PASS	AC=2;AF=0.5;AN=4;AlleleCount=1;DP=0;set=Intersection	GT	0/1	0/1
NW_004764620.1	40028	.	T	G	787.60	PASS	AC=2;AF=0.5;AN=4;AlleleCount=1;DP=0;set=Intersection	GT	0/1	0/1
NW_004764620.1	40041	.	T	C	3364.10	PASS	AC=2;AF=0.5;AN=4;AlleleCount=1;DP=0;set=Intersection	GT	0/1	0/1
NW_004764620.1	40050	.	TTGTTG	T	3364.10	PASS	AC=2;AF=0.5;AN=4;AlleleCount=1;DP=0;set=Intersection	GT	0/1	0/1
NW_004764620.1	40058	.	G	A	3364.10	PASS	AC=2;AF=0.5;AN=4;AlleleCount=1;DP=0;set=Intersection	GT	0/1	0/1
NW_004764620.1	40059	.	T	A	3364.10	PASS	AC=2;AF=0.5;AN=4;AlleleCount=1;DP=0;set=Intersection	GT	0/1	0/1
NW_004764620.1	40060	.	TG	T	3364.10	PASS	AC=2;AF=0.5;AN=4;AlleleCount=1;DP=0;set=Intersection	GT	0/1	0/1
NW_004764620.1	40063	.	TGAAACCC	T	3364.10	PASS	AC=2;AF=0.5;AN=4;AlleleCount=1;DP=0;set=Intersection	GT	0/1	0/1
NW_004764620.1	40078	.	AG	A	309.70	PASS	AC=2;AF=0.5;AN=4;AlleleCount=1;DP=0;set=Intersection	GT	0/1	0/1
NW_004764620.1	40088	.	A	G	309.70	PASS	AC=3;AF=0.75;AN=4;DP=0;set=Intersection	GT	0/1	1/1
NW_004764620.1	40100	.	CA	C	29.70	PASS	AC=1;AF=0.25;AN=4;AlleleCount=1;BaseCalledFraction=0.205882;BaseCalledReadsWithVariant=28;DP=10;SupportFraction=0.515957;TotalReads=128;set=variant2	GT:DP:GQ	0/0:10:1	0/1
NW_004764620.1	40119	.	A	G	119.30	PASS	AC=2;AF=0.5;AN=4;AlleleCount=1;DP=0;set=Intersection	GT	0/1	0/1
NW_004764620.1	40181	.	C	G	398.60	PASS	AC=2;AF=0.5;AN=4;AlleleCount=1;DP=0;set=Intersection	GT	0/1	0/1
NW_004764620.1	40255	.	A	T	359.30	PASS	AC=2;AF=0.5;AN=4;AlleleCount=1;DP=0;set=Intersection	GT	0/1	0/1
NW_004764620.1	40284	.	G	A	2162.60	PASS	AC=2;AF=0.5;AN=4;AlleleCount=1;DP=0;set=Intersection	GT	0/1	0/1
NW_004764620.1	40289	.	A	ATTTTGGT	2162.60	PASS	AC=2;AF=0.5;AN=4;AlleleCount=1;DP=0;set=Intersection	GT	0/1	0/1
NW_004764620.1	40293	.	A	G	2162.60	PASS	AC=2;AF=0.5;AN=4;AlleleCount=1;DP=0;set=Intersection	GT	0/1	0/1
NW_004764620.1	40362	.	C	A	553.20	PASS	AC=3;AF=0.75;AN=4;DP=0;set=Intersection	GT	1/1	0/1
NW_004764620.1	40369	.	AT	A	553.20	PASS	AC=2;AF=0.5;AN=4;AlleleCount=1;DP=0;set=Intersection	GT	0/1	0/1
NW_004764620.1	40379	.	G	A	553.20	PASS	AC=1;AF=0.25;AN=4;AlleleCount=1;BaseCalledFraction=0.253333;BaseCalledReadsWithVariant=38;DP=10;SupportFraction=0.476743;TotalReads=145;set=variant	GT:DP:GQ	0/1	0/0:10:1
NW_004764620.1	40403	.	A	C	97.90	PASS	AC=2;AF=0.5;AN=4;AlleleCount=1;DP=0;set=Intersection	GT	0/1	0/1
NW_004764620.1	40432	.	C	G	526.40	PASS	AC=2;AF=0.5;AN=4;AlleleCount=1;DP=0;set=Intersection	GT	0/1	0/1
NW_004764620.1	40449	.	G	GAAC	534	PASS	AC=2;AF=0.5;AN=4;AlleleCount=1;DP=0;set=Intersection	GT	0/1	0/1
NW_004764620.1	40478	.	T	A	1200.60	PASS	AC=2;AF=0.5;AN=4;AlleleCount=1;DP=0;set=Intersection	GT	0/1	0/1
NW_004764620.1	40486	.	G	C	1200.60	PASS	AC=2;AF=0.5;AN=4;AlleleCount=1;DP=0;set=Intersection	GT	0/1	0/1
NW_004764620.1	40510	.	A	T	675.60	PASS	AC=2;AF=0.5;AN=4;AlleleCount=1;DP=0;set=Intersection	GT	0/1	0/1
NW_004764620.1	40532	.	C	A	134.10	PASS	AC=2;AF=0.5;AN=4;AlleleCount=1;DP=0;set=Intersection	GT	0/1	0/1
NW_004764620.1	40561	.	C	G	658.70	PASS	AC=3;AF=0.75;AN=4;DP=0;set=Intersection	GT	0/1	1/1
NW_004764620.1	40617	.	A	C	283.90	PASS	AC=1;AF=0.25;AN=4;AlleleCount=1;BaseCalledFraction=0.247059;BaseCalledReadsWithVariant=21;DP=10;SupportFraction=0.367273;TotalReads=80;set=variant	GT:DP:GQ	0/1	0/0:10:1
NW_004764620.1	40621	.	T	A	283.90	PASS	AC=3;AF=0.75;AN=4;DP=0;set=Intersection	GT	1/1	0/1
NW_004764620.1	40640	.	C	T	85	PASS	AC=2;AF=0.5;AN=4;AlleleCount=1;DP=0;set=Intersection	GT	0/1	0/1
NW_004764620.1	40724	.	TA	T	337.80	PASS	AC=2;AF=0.5;AN=4;AlleleCount=1;DP=0;set=Intersection	GT	0/1	0/1
NW_004764620.1	40737	.	GA	G	21.90	PASS	AC=2;AF=0.5;AN=4;AlleleCount=1;DP=0;set=Intersection	GT	0/1	0/1
NW_004764620.1	40766	.	T	C	233.30	PASS	AC=2;AF=0.5;AN=4;AlleleCount=1;DP=0;set=Intersection	GT	0/1	0/1
NW_004764620.1	40779	.	G	A	44.30	PASS	AC=2;AF=0.5;AN=4;AlleleCount=1;DP=0;set=Intersection	GT	0/1	0/1
NW_004764620.1	40821	.	T	TTGGAAC	72.90	PASS	AC=1;AF=0.25;AN=4;AlleleCount=1;BaseCalledFraction=0.268657;BaseCalledReadsWithVariant=18;DP=10;SupportFraction=0.211804;TotalReads=64;set=variant	GT:DP:GQ	0/1	0/0:10:1
NW_004764620.1	40825	.	T	G	35.60	PASS	AC=1;AF=0.25;AN=4;AlleleCount=1;BaseCalledFraction=0.5;BaseCalledReadsWithVariant=24;DP=10;SupportFraction=0.436301;TotalReads=45;set=variant2	GT:DP:GQ	0/0:10:1	0/1
NW_004764620.1	40842	.	A	C	140.10	PASS	AC=2;AF=0.5;AN=4;AlleleCount=1;DP=0;set=Intersection	GT	0/1	0/1
NW_004764620.1	40853	.	T	C	155.40	PASS	AC=2;AF=0.5;AN=4;AlleleCount=1;DP=0;set=Intersection	GT	0/1	0/1
NW_004764620.1	40856	.	C	T	155.40	PASS	AC=2;AF=0.5;AN=4;AlleleCount=1;DP=0;set=Intersection	GT	0/1	0/1
NW_004764620.1	40892	.	T	G	161.20	PASS	AC=2;AF=0.5;AN=4;AlleleCount=1;DP=0;set=Intersection	GT	0/1	0/1
NW_004764620.1	40920	.	TG	T	123.20	PASS	AC=1;AF=0.25;AN=4;AlleleCount=1;BaseCalledFraction=0.298507;BaseCalledReadsWithVariant=20;DP=10;SupportFraction=0.505314;TotalReads=63;set=variant	GT:DP:GQ	0/1	0/0:10:1
NW_004764620.1	40925	.	A	G	123.20	PASS	AC=2;AF=0.5;AN=4;AlleleCount=1;DP=0;set=Intersection	GT	0/1	0/1
NW_004764620.1	40979	.	G	T	204.90	PASS	AC=2;AF=0.5;AN=4;AlleleCount=1;DP=0;set=Intersection	GT	0/1	0/1
NW_004764620.1	40986	.	A	G	204.90	PASS	AC=2;AF=0.5;AN=4;AlleleCount=1;DP=0;set=Intersection	GT	0/1	0/1
NW_004764620.1	40987	.	T	A	279.70	PASS	AC=1;AF=0.25;AN=4;AlleleCount=1;BaseCalledFraction=0.222222;BaseCalledReadsWithVariant=10;DP=10;SupportFraction=0.504614;TotalReads=43;set=variant2	GT:DP:GQ	0/0:10:1	0/1
NW_004764620.1	40999	.	G	A	446.60	PASS	AC=2;AF=0.5;AN=4;AlleleCount=1;DP=0;set=Intersection	GT	0/1	0/1
NW_004764620.1	41003	.	A	T	446.60	PASS	AC=2;AF=0.5;AN=4;AlleleCount=1;DP=0;set=Intersection	GT	0/1	0/1
NW_004764620.1	41007	.	G	T	446.60	PASS	AC=2;AF=0.5;AN=4;AlleleCount=1;DP=0;set=Intersection	GT	0/1	0/1
NW_004764620.1	41008	.	T	A	446.60	PASS	AC=2;AF=0.5;AN=4;AlleleCount=1;DP=0;set=Intersection	GT	0/1	0/1
NW_004764620.1	41010	.	A	T	446.60	PASS	AC=2;AF=0.5;AN=4;AlleleCount=1;DP=0;set=Intersection	GT	0/1	0/1
NW_004764620.1	41023	.	C	A	128.50	PASS	AC=2;AF=0.5;AN=4;AlleleCount=1;DP=0;set=Intersection	GT	0/1	0/1
NW_004764620.1	41042	.	T	C	63.50	PASS	AC=1;AF=0.25;AN=4;AlleleCount=1;BaseCalledFraction=0.274194;BaseCalledReadsWithVariant=17;DP=10;SupportFraction=0.511247;TotalReads=58;set=variant	GT:DP:GQ	0/1	0/0:10:1
NW_004764620.1	41076	.	G	A	23.30	PASS	AC=1;AF=0.25;AN=4;AlleleCount=1;BaseCalledFraction=0.3;BaseCalledReadsWithVariant=18;DP=10;SupportFraction=0.405693;TotalReads=55;set=variant	GT:DP:GQ	0/1	0/0:10:1
NW_004764620.1	41121	.	C	T	200.60	PASS	AC=1;AF=0.25;AN=4;AlleleCount=1;BaseCalledFraction=0.275862;BaseCalledReadsWithVariant=16;DP=10;SupportFraction=0.347457;TotalReads=55;set=variant	GT:DP:GQ	0/1	0/0:10:1
NW_004764620.1	41122	.	C	T	200.60	PASS	AC=1;AF=0.25;AN=4;AlleleCount=1;BaseCalledFraction=0.275862;BaseCalledReadsWithVariant=16;DP=10;SupportFraction=0.458806;TotalReads=55;set=variant	GT:DP:GQ	0/1	0/0:10:1
NW_004764620.1	41130	.	A	G	200.60	PASS	AC=2;AF=0.5;AN=4;AlleleCount=1;DP=0;set=Intersection	GT	0/1	0/1
NW_004764620.1	41146	.	A	C	124.60	PASS	AC=2;AF=0.5;AN=4;AlleleCount=1;DP=0;set=Intersection	GT	0/1	0/1
NW_004764620.1	41187	.	G	A	58.40	PASS	AC=1;AF=0.25;AN=4;AlleleCount=1;BaseCalledFraction=0.293103;BaseCalledReadsWithVariant=17;DP=10;SupportFraction=0.409932;TotalReads=51;set=variant	GT:DP:GQ	0/1	0/0:10:1
NW_004764620.1	41200	.	G	T	59.10	PASS	AC=1;AF=0.25;AN=4;AlleleCount=1;BaseCalledFraction=0.210526;BaseCalledReadsWithVariant=12;DP=10;SupportFraction=0.411888;TotalReads=51;set=variant	GT:DP:GQ	0/1	0/0:10:1
NW_004764620.1	41227	.	C	A	137.50	PASS	AC=2;AF=0.5;AN=4;AlleleCount=1;DP=0;set=Intersection	GT	0/1	0/1
NW_004764620.1	41275	.	T	A	133.60	PASS	AC=1;AF=0.25;AN=4;AlleleCount=1;BaseCalledFraction=0.485714;BaseCalledReadsWithVariant=17;DP=10;SupportFraction=0.353936;TotalReads=33;set=variant2	GT:DP:GQ	0/0:10:1	0/1
NW_004764620.1	41278	.	T	C	131.70	PASS	AC=2;AF=0.5;AN=4;AlleleCount=1;DP=0;set=Intersection	GT	0/1	0/1
NW_004764620.1	41297	.	C	A	48.70	PASS	AC=1;AF=0.25;AN=4;AlleleCount=1;BaseCalledFraction=0.244898;BaseCalledReadsWithVariant=12;DP=10;SupportFraction=0.373829;TotalReads=46;set=variant	GT:DP:GQ	0/1	0/0:10:1
NW_004764620.1	41309	.	C	T	70.40	PASS	AC=2;AF=0.5;AN=4;AlleleCount=1;DP=0;set=Intersection	GT	0/1	0/1
NW_004764620.1	441023	.	A	G	32.80	PASS	AC=2;AF=0.5;AN=4;AlleleCount=2;BaseCalledFraction=0.95;BaseCalledReadsWithVariant=19;DP=10;SupportFraction=0.713428;TotalReads=11;set=variant2	GT:DP:GQ	0/0:10:1	1/1
NW_004764620.1	441030	.	T	A	32.80	PASS	AC=1;AF=0.25;AN=4;AlleleCount=1;BaseCalledFraction=0.45;BaseCalledReadsWithVariant=9;DP=10;SupportFraction=0.3118;TotalReads=11;set=variant2	GT:DP:GQ	0/0:10:1	0/1
NW_004764620.1	441045	.	A	C	293.10	PASS	AC=1;AF=0.25;AN=4;AlleleCount=1;BaseCalledFraction=0.75;BaseCalledReadsWithVariant=15;DP=10;SupportFraction=0.504027;TotalReads=15;set=variant2	GT:DP:GQ	0/0:10:1	0/1
NW_004764620.1	441050	.	C	A	293.10	PASS	AC=2;AF=0.5;AN=4;AlleleCount=2;BaseCalledFraction=0.5;BaseCalledReadsWithVariant=10;DP=10;SupportFraction=0.560035;TotalReads=15;set=variant2	GT:DP:GQ	0/0:10:1	1/1
NW_004764620.1	441051	.	T	C	293.10	PASS	AC=1;AF=0.25;AN=4;AlleleCount=1;BaseCalledFraction=0.3;BaseCalledReadsWithVariant=6;DP=10;SupportFraction=0.42753;TotalReads=15;set=variant2	GT:DP:GQ	0/0:10:1	0/1
NW_004764620.1	441054	.	C	T	293.10	PASS	AC=1;AF=0.25;AN=4;AlleleCount=1;BaseCalledFraction=0.4;BaseCalledReadsWithVariant=8;DP=10;SupportFraction=0.380218;TotalReads=15;set=variant2	GT:DP:GQ	0/0:10:1	0/1
NW_004764620.1	441055	.	A	T	293.10	PASS	AC=2;AF=0.5;AN=4;AlleleCount=2;BaseCalledFraction=0.4;BaseCalledReadsWithVariant=8;DP=10;SupportFraction=0.623028;TotalReads=15;set=variant2	GT:DP:GQ	0/0:10:1	1/1
NW_004764620.1	441059	.	A	C	293.10	PASS	AC=1;AF=0.25;AN=4;AlleleCount=1;BaseCalledFraction=0.35;BaseCalledReadsWithVariant=7;DP=10;SupportFraction=0.423617;TotalReads=15;set=variant2	GT:DP:GQ	0/0:10:1	0/1
NW_004764620.1	441060	.	T	C	293.10	PASS	AC=2;AF=0.5;AN=4;AlleleCount=2;BaseCalledFraction=0.4;BaseCalledReadsWithVariant=8;DP=10;SupportFraction=0.425542;TotalReads=15;set=variant2	GT:DP:GQ	0/0:10:1	1/1
NW_004764620.1	441061	.	C	A	293.10	PASS	AC=2;AF=0.5;AN=4;AlleleCount=2;BaseCalledFraction=0.4;BaseCalledReadsWithVariant=8;DP=10;SupportFraction=0.449618;TotalReads=15;set=variant2	GT:DP:GQ	0/0:10:1	1/1
NW_004764620.1	441070	.	C	G	293.10	PASS	AC=2;AF=0.5;AN=4;AlleleCount=2;BaseCalledFraction=0.55;BaseCalledReadsWithVariant=11;DP=10;SupportFraction=0.616091;TotalReads=15;set=variant2	GT:DP:GQ	0/0:10:1	1/1
NW_004764620.1	441092	.	A	C	226.20	PASS	AC=1;AF=0.25;AN=4;AlleleCount=1;BaseCalledFraction=0.666667;BaseCalledReadsWithVariant=14;DP=10;SupportFraction=0.488393;TotalReads=16;set=variant2	GT:DP:GQ	0/0:10:1	0/1
NW_004764620.1	441100	.	A	C	226.20	PASS	AC=1;AF=0.25;AN=4;AlleleCount=1;BaseCalledFraction=0.52381;BaseCalledReadsWithVariant=11;DP=10;SupportFraction=0.634614;TotalReads=16;set=variant2	GT:DP:GQ	0/0:10:1	0/1
NW_004764620.1	441107	.	T	C	226.20	PASS	AC=2;AF=0.5;AN=4;AlleleCount=2;BaseCalledFraction=0.857143;BaseCalledReadsWithVariant=18;DP=10;SupportFraction=0.67362;TotalReads=16;set=variant2	GT:DP:GQ	0/0:10:1	1/1
NW_004764620.1	441116	.	C	T	226.20	PASS	AC=1;AF=0.25;AN=4;AlleleCount=1;BaseCalledFraction=0.809524;BaseCalledReadsWithVariant=17;DP=10;SupportFraction=0.685014;TotalReads=16;set=variant2	GT:DP:GQ	0/0:10:1	0/1
NW_004764620.1	441132	.	A	T	378.50	PASS	AC=1;AF=0.25;AN=4;AlleleCount=1;BaseCalledFraction=0.772727;BaseCalledReadsWithVariant=17;DP=10;SupportFraction=0.600807;TotalReads=17;set=variant2	GT:DP:GQ	0/0:10:1	0/1
NW_004764620.1	441139	.	A	C	378.50	PASS	AC=2;AF=0.5;AN=4;AlleleCount=2;BaseCalledFraction=0.545455;BaseCalledReadsWithVariant=12;DP=10;SupportFraction=0.6925;TotalReads=17;set=variant2	GT:DP:GQ	0/0:10:1	1/1
NW_004764620.1	441143	.	C	G	378.50	PASS	AC=1;AF=0.25;AN=4;AlleleCount=1;BaseCalledFraction=0.818182;BaseCalledReadsWithVariant=18;DP=10;SupportFraction=0.668116;TotalReads=17;set=variant2	GT:DP:GQ	0/0:10:1	0/1
NW_004764620.1	441170	.	C	T	305.30	PASS	AC=1;AF=0.25;AN=4;AlleleCount=1;BaseCalledFraction=0.681818;BaseCalledReadsWithVariant=15;DP=10;SupportFraction=0.25096;TotalReads=18;set=variant2	GT:DP:GQ	0/0:10:1	0/1
NW_004764620.1	441176	.	AATAT	A	305.30	PASS	AC=1;AF=0.25;AN=4;AlleleCount=1;BaseCalledFraction=0.227273;BaseCalledReadsWithVariant=5;DP=10;SupportFraction=0.253859;TotalReads=18;set=variant2	GT:DP:GQ	0/0:10:1	0/1
NW_004764620.1	441189	.	T	C	305.30	PASS	AC=1;AF=0.25;AN=4;AlleleCount=1;BaseCalledFraction=0.636364;BaseCalledReadsWithVariant=14;DP=10;SupportFraction=0.292149;TotalReads=18;set=variant2	GT:DP:GQ	0/0:10:1	0/1
NW_004764620.1	441231	.	A	T	305.30	PASS	AC=1;AF=0.25;AN=4;AlleleCount=1;BaseCalledFraction=0.772727;BaseCalledReadsWithVariant=17;DP=10;SupportFraction=0.203959;TotalReads=18;set=variant2	GT:DP:GQ	0/0:10:1	0/1
NW_004764620.1	441235	.	A	C	305.30	PASS	AC=1;AF=0.25;AN=4;AlleleCount=1;BaseCalledFraction=0.727273;BaseCalledReadsWithVariant=16;DP=10;SupportFraction=0.213876;TotalReads=18;set=variant2	GT:DP:GQ	0/0:10:1	0/1
NW_004764620.1	441241	.	A	C	305.30	PASS	AC=1;AF=0.25;AN=4;AlleleCount=1;BaseCalledFraction=0.363636;BaseCalledReadsWithVariant=8;DP=10;SupportFraction=0.178061;TotalReads=18;set=variant2	GT:DP:GQ	0/0:10:1	0/1
NW_004764620.1	441259	.	C	T	180.30	PASS	AC=1;AF=0.25;AN=4;AlleleCount=1;BaseCalledFraction=0.818182;BaseCalledReadsWithVariant=18;DP=10;SupportFraction=0.666537;TotalReads=18;set=variant2	GT:DP:GQ	0/0:10:1	0/1
NW_004764620.1	441261	.	T	G	180.30	PASS	AC=1;AF=0.25;AN=4;AlleleCount=1;BaseCalledFraction=0.863636;BaseCalledReadsWithVariant=19;DP=10;SupportFraction=0.677699;TotalReads=18;set=variant2	GT:DP:GQ	0/0:10:1	0/1
NW_004764620.1	441290	.	T	C	147.50	PASS	AC=1;AF=0.25;AN=4;AlleleCount=1;BaseCalledFraction=0.652174;BaseCalledReadsWithVariant=15;DP=10;SupportFraction=0.763218;TotalReads=18;set=variant2	GT:DP:GQ	0/0:10:1	0/1
NW_004764620.1	441354	.	A	G	171.80	PASS	AC=1;AF=0.25;AN=4;AlleleCount=1;BaseCalledFraction=0.521739;BaseCalledReadsWithVariant=12;DP=10;SupportFraction=0.460553;TotalReads=19;set=variant2	GT:DP:GQ	0/0:10:1	0/1
NW_004764620.1	441358	.	T	A	171.80	PASS	AC=1;AF=0.25;AN=4;AlleleCount=1;BaseCalledFraction=0.478261;BaseCalledReadsWithVariant=11;DP=10;SupportFraction=0.42873;TotalReads=19;set=variant2	GT:DP:GQ	0/0:10:1	0/1
NW_004764620.1	441363	.	A	T	171.80	PASS	AC=1;AF=0.25;AN=4;AlleleCount=1;BaseCalledFraction=0.217391;BaseCalledReadsWithVariant=5;DP=10;SupportFraction=0.50595;TotalReads=19;set=variant2	GT:DP:GQ	0/0:10:1	0/1
NW_004764620.1	441372	.	AT	A	171.80	PASS	AC=2;AF=0.5;AN=4;AlleleCount=2;BaseCalledFraction=0.26087;BaseCalledReadsWithVariant=6;DP=10;SupportFraction=0.335048;TotalReads=19;set=variant2	GT:DP:GQ	0/0:10:1	1/1
NW_004764620.1	441394	.	A	C	158.80	PASS	AC=1;AF=0.25;AN=4;AlleleCount=1;BaseCalledFraction=0.608696;BaseCalledReadsWithVariant=14;DP=10;SupportFraction=0.780858;TotalReads=19;set=variant2	GT:DP:GQ	0/0:10:1	0/1
NW_004764620.1	441406	.	A	T	40.30	PASS	AC=1;AF=0.25;AN=4;AlleleCount=1;BaseCalledFraction=0.26087;BaseCalledReadsWithVariant=6;DP=10;SupportFraction=0.311875;TotalReads=19;set=variant2	GT:DP:GQ	0/0:10:1	0/1
NW_004764620.1	441411	.	T	A	40.30	PASS	AC=1;AF=0.25;AN=4;AlleleCount=1;BaseCalledFraction=0.304348;BaseCalledReadsWithVariant=7;DP=10;SupportFraction=0.378893;TotalReads=19;set=variant2	GT:DP:GQ	0/0:10:1	0/1
NW_004764620.1	441442	.	C	A	34.10	PASS	AC=1;AF=0.25;AN=4;AlleleCount=1;BaseCalledFraction=0.217391;BaseCalledReadsWithVariant=5;DP=10;SupportFraction=0.379065;TotalReads=19;set=variant2	GT:DP:GQ	0/0:10:1	0/1
NW_004764620.1	441453	.	T	G	116.90	PASS	AC=1;AF=0.25;AN=4;AlleleCount=1;BaseCalledFraction=0.782609;BaseCalledReadsWithVariant=18;DP=10;SupportFraction=0.662483;TotalReads=19;set=variant2	GT:DP:GQ	0/0:10:1	0/1
NW_004764620.1	441454	.	AT	A	116.90	PASS	AC=1;AF=0.25;AN=4;AlleleCount=1;BaseCalledFraction=0.217391;BaseCalledReadsWithVariant=5;DP=10;SupportFraction=0.479444;TotalReads=19;set=variant2	GT:DP:GQ	0/0:10:1	0/1
NW_004764620.1	441468	.	AT	A	272.40	PASS	AC=1;AF=0.25;AN=4;AlleleCount=1;BaseCalledFraction=0.26087;BaseCalledReadsWithVariant=6;DP=10;SupportFraction=0.457619;TotalReads=19;set=variant2	GT:DP:GQ	0/0:10:1	0/1
NW_004764620.1	441475	.	A	C	272.40	PASS	AC=2;AF=0.5;AN=4;AlleleCount=2;BaseCalledFraction=0.652174;BaseCalledReadsWithVariant=15;DP=10;SupportFraction=0.759521;TotalReads=19;set=variant2	GT:DP:GQ	0/0:10:1	1/1
NW_004764620.1	441480	.	T	A	272.40	PASS	AC=2;AF=0.5;AN=4;AlleleCount=2;BaseCalledFraction=0.782609;BaseCalledReadsWithVariant=18;DP=10;SupportFraction=0.633868;TotalReads=19;set=variant2	GT:DP:GQ	0/0:10:1	1/1
NW_004764620.1	441522	.	A	C	275.70	PASS	AC=1;AF=0.25;AN=4;AlleleCount=1;BaseCalledFraction=0.521739;BaseCalledReadsWithVariant=12;DP=10;SupportFraction=0.36409;TotalReads=19;set=variant2	GT:DP:GQ	0/0:10:1	0/1
NW_004764620.1	441527	.	T	A	275.70	PASS	AC=1;AF=0.25;AN=4;AlleleCount=1;BaseCalledFraction=0.565217;BaseCalledReadsWithVariant=13;DP=10;SupportFraction=0.454073;TotalReads=19;set=variant2	GT:DP:GQ	0/0:10:1	0/1
NW_004764620.1	441536	.	A	C	275.70	PASS	AC=1;AF=0.25;AN=4;AlleleCount=1;BaseCalledFraction=0.391304;BaseCalledReadsWithVariant=9;DP=10;SupportFraction=0.350232;TotalReads=19;set=variant2	GT:DP:GQ	0/0:10:1	0/1
NW_004764620.1	441537	.	A	C	275.70	PASS	AC=1;AF=0.25;AN=4;AlleleCount=1;BaseCalledFraction=0.391304;BaseCalledReadsWithVariant=9;DP=10;SupportFraction=0.306755;TotalReads=19;set=variant2	GT:DP:GQ	0/0:10:1	0/1
NW_004764620.1	441547	.	GTAAA	GG	275.70	PASS	AC=1;AF=0.25;AN=4;AlleleCount=1;BaseCalledFraction=0.217391;BaseCalledReadsWithVariant=5;DP=10;SupportFraction=0.528419;TotalReads=19;set=variant2	GT:DP:GQ	0/0:10:1	0/1
NW_004764620.1	441557	.	A	T	275.70	PASS	AC=1;AF=0.25;AN=4;AlleleCount=1;BaseCalledFraction=0.25;BaseCalledReadsWithVariant=6;DP=10;SupportFraction=0.429469;TotalReads=19;set=variant2	GT:DP:GQ	0/0:10:1	0/1
NW_004764620.1	441566	.	AT	A	275.70	PASS	AC=2;AF=0.5;AN=4;AlleleCount=2;BaseCalledFraction=0.25;BaseCalledReadsWithVariant=6;DP=10;SupportFraction=0.524671;TotalReads=19;set=variant2	GT:DP:GQ	0/0:10:1	1/1
NW_004764620.1	441596	.	C	G	36.80	PASS	AC=1;AF=0.25;AN=4;AlleleCount=1;BaseCalledFraction=0.333333;BaseCalledReadsWithVariant=8;DP=10;SupportFraction=0.468721;TotalReads=20;set=variant2	GT:DP:GQ	0/0:10:1	0/1
NW_004764620.1	441619	.	T	G	128.80	PASS	AC=1;AF=0.25;AN=4;AlleleCount=1;BaseCalledFraction=0.333333;BaseCalledReadsWithVariant=8;DP=10;SupportFraction=0.449676;TotalReads=20;set=variant2	GT:DP:GQ	0/0:10:1	0/1
NW_004764620.1	441628	.	A	C	128.80	PASS	AC=1;AF=0.25;AN=4;AlleleCount=1;BaseCalledFraction=0.291667;BaseCalledReadsWithVariant=7;DP=10;SupportFraction=0.343699;TotalReads=20;set=variant2	GT:DP:GQ	0/0:10:1	0/1
NW_004764620.1	441639	.	C	T	138	PASS	AC=1;AF=0.25;AN=4;AlleleCount=1;BaseCalledFraction=0.375;BaseCalledReadsWithVariant=9;DP=10;SupportFraction=0.315844;TotalReads=20;set=variant2	GT:DP:GQ	0/0:10:1	0/1
NW_004764620.1	441641	.	T	A	138	PASS	AC=1;AF=0.25;AN=4;AlleleCount=1;BaseCalledFraction=0.291667;BaseCalledReadsWithVariant=7;DP=10;SupportFraction=0.306535;TotalReads=20;set=variant2	GT:DP:GQ	0/0:10:1	0/1
NW_004764620.1	441646	.	A	G	138	PASS	AC=1;AF=0.25;AN=4;AlleleCount=1;BaseCalledFraction=0.458333;BaseCalledReadsWithVariant=11;DP=10;SupportFraction=0.603821;TotalReads=20;set=variant2	GT:DP:GQ	0/0:10:1	0/1
NW_004764620.1	441653	.	TC	T	138	PASS	AC=1;AF=0.25;AN=4;AlleleCount=1;BaseCalledFraction=0.208333;BaseCalledReadsWithVariant=5;DP=10;SupportFraction=0.531069;TotalReads=20;set=variant2	GT:DP:GQ	0/0:10:1	0/1
NW_004764620.1	441667	.	CA	C	71.20	PASS	AC=1;AF=0.25;AN=4;AlleleCount=1;BaseCalledFraction=0.291667;BaseCalledReadsWithVariant=7;DP=10;SupportFraction=0.448079;TotalReads=19;set=variant2	GT:DP:GQ	0/0:10:1	0/1
NW_004764620.1	441674	.	A	C	71.20	PASS	AC=1;AF=0.25;AN=4;AlleleCount=1;BaseCalledFraction=0.25;BaseCalledReadsWithVariant=6;DP=10;SupportFraction=0.320695;TotalReads=19;set=variant2	GT:DP:GQ	0/0:10:1	0/1
NW_004764620.1	441683	.	A	C	71.20	PASS	AC=1;AF=0.25;AN=4;AlleleCount=1;BaseCalledFraction=0.416667;BaseCalledReadsWithVariant=10;DP=10;SupportFraction=0.347898;TotalReads=19;set=variant2	GT:DP:GQ	0/0:10:1	0/1
NW_004764620.1	441698	.	TA	T	37.90	PASS	AC=1;AF=0.25;AN=4;AlleleCount=1;BaseCalledFraction=0.208333;BaseCalledReadsWithVariant=5;DP=10;SupportFraction=0.367543;TotalReads=19;set=variant2	GT:DP:GQ	0/0:10:1	0/1
NW_004764620.1	441701	.	G	T	37.90	PASS	AC=1;AF=0.25;AN=4;AlleleCount=1;BaseCalledFraction=0.25;BaseCalledReadsWithVariant=6;DP=10;SupportFraction=0.257561;TotalReads=19;set=variant2	GT:DP:GQ	0/0:10:1	0/1
NW_004764620.1	441705	.	T	G	37.90	PASS	AC=1;AF=0.25;AN=4;AlleleCount=1;BaseCalledFraction=0.458333;BaseCalledReadsWithVariant=11;DP=10;SupportFraction=0.308037;TotalReads=19;set=variant2	GT:DP:GQ	0/0:10:1	0/1
NW_004764620.1	441709	.	AT	A	37.90	PASS	AC=2;AF=0.5;AN=4;AlleleCount=2;BaseCalledFraction=0.375;BaseCalledReadsWithVariant=9;DP=10;SupportFraction=0.537639;TotalReads=19;set=variant2	GT:DP:GQ	0/0:10:1	1/1
NW_004764620.1	441742	.	T	G	49.70	PASS	AC=1;AF=0.25;AN=4;AlleleCount=1;BaseCalledFraction=0.26087;BaseCalledReadsWithVariant=6;DP=10;SupportFraction=0.33048;TotalReads=19;set=variant2	GT:DP:GQ	0/0:10:1	0/1
NW_004764620.1	441752	.	G	A	49.70	PASS	AC=1;AF=0.25;AN=4;AlleleCount=1;BaseCalledFraction=0.304348;BaseCalledReadsWithVariant=7;DP=10;SupportFraction=0.390456;TotalReads=19;set=variant2	GT:DP:GQ	0/0:10:1	0/1
NW_004764620.1	441777	.	T	C	63.90	PASS	AC=1;AF=0.25;AN=4;AlleleCount=1;BaseCalledFraction=0.565217;BaseCalledReadsWithVariant=13;DP=10;SupportFraction=0.401377;TotalReads=19;set=variant2	GT:DP:GQ	0/0:10:1	0/1
NW_004764620.1	441786	.	C	G	63.90	PASS	AC=1;AF=0.25;AN=4;AlleleCount=1;BaseCalledFraction=0.434783;BaseCalledReadsWithVariant=10;DP=10;SupportFraction=0.333081;TotalReads=19;set=variant2	GT:DP:GQ	0/0:10:1	0/1
NW_004764620.1	441796	.	G	T	63.90	PASS	AC=1;AF=0.25;AN=4;AlleleCount=1;BaseCalledFraction=0.26087;BaseCalledReadsWithVariant=6;DP=10;SupportFraction=0.2099;TotalReads=19;set=variant2	GT:DP:GQ	0/0:10:1	0/1
NW_004764620.1	441800	.	T	G	63.90	PASS	AC=1;AF=0.25;AN=4;AlleleCount=1;BaseCalledFraction=0.26087;BaseCalledReadsWithVariant=6;DP=10;SupportFraction=0.278482;TotalReads=19;set=variant2	GT:DP:GQ	0/0:10:1	0/1
NW_004764620.1	441824	.	CG	C	52.40	PASS	AC=1;AF=0.25;AN=4;AlleleCount=1;BaseCalledFraction=0.26087;BaseCalledReadsWithVariant=6;DP=10;SupportFraction=0.317686;TotalReads=19;set=variant2	GT:DP:GQ	0/0:10:1	0/1
NW_004764620.1	441836	.	T	G	102.20	PASS	AC=1;AF=0.25;AN=4;AlleleCount=1;BaseCalledFraction=0.217391;BaseCalledReadsWithVariant=5;DP=10;SupportFraction=0.299362;TotalReads=19;set=variant2	GT:DP:GQ	0/0:10:1	0/1
NW_004764620.1	441846	.	G	A	102.20	PASS	AC=1;AF=0.25;AN=4;AlleleCount=1;BaseCalledFraction=0.26087;BaseCalledReadsWithVariant=6;DP=10;SupportFraction=0.382394;TotalReads=19;set=variant2	GT:DP:GQ	0/0:10:1	0/1
NW_004764620.1	441850	.	C	T	102.20	PASS	AC=1;AF=0.25;AN=4;AlleleCount=1;BaseCalledFraction=0.608696;BaseCalledReadsWithVariant=14;DP=10;SupportFraction=0.505555;TotalReads=19;set=variant2	GT:DP:GQ	0/0:10:1	0/1
NW_004764620.1	441856	.	T	C	102.20	PASS	AC=1;AF=0.25;AN=4;AlleleCount=1;BaseCalledFraction=0.26087;BaseCalledReadsWithVariant=6;DP=10;SupportFraction=0.280643;TotalReads=19;set=variant2	GT:DP:GQ	0/0:10:1	0/1
NW_004764620.1	441904	.	A	G	182.60	PASS	AC=1;AF=0.25;AN=4;AlleleCount=1;BaseCalledFraction=0.217391;BaseCalledReadsWithVariant=5;DP=10;SupportFraction=0.226596;TotalReads=18;set=variant2	GT:DP:GQ	0/0:10:1	0/1
NW_004764620.1	441919	.	C	A	182.60	PASS	AC=1;AF=0.25;AN=4;AlleleCount=1;BaseCalledFraction=0.5;BaseCalledReadsWithVariant=11;DP=10;SupportFraction=0.226228;TotalReads=18;set=variant2	GT:DP:GQ	0/0:10:1	0/1
NW_004764620.1	441925	.	C	T	182.60	PASS	AC=1;AF=0.25;AN=4;AlleleCount=1;BaseCalledFraction=0.318182;BaseCalledReadsWithVariant=7;DP=10;SupportFraction=0.384604;TotalReads=18;set=variant2	GT:DP:GQ	0/0:10:1	0/1
NW_004764620.1	441946	.	C	T	182.60	PASS	AC=1;AF=0.25;AN=4;AlleleCount=1;BaseCalledFraction=0.5;BaseCalledReadsWithVariant=11;DP=10;SupportFraction=0.294928;TotalReads=18;set=variant2	GT:DP:GQ	0/0:10:1	0/1
NW_004764620.1	441967	.	G	A	44.60	PASS	AC=1;AF=0.25;AN=4;AlleleCount=1;BaseCalledFraction=0.318182;BaseCalledReadsWithVariant=7;DP=10;SupportFraction=0.487861;TotalReads=18;set=variant2	GT:DP:GQ	0/0:10:1	0/1
NW_004764620.1	441972	.	T	A	44.60	PASS	AC=1;AF=0.25;AN=4;AlleleCount=1;BaseCalledFraction=0.318182;BaseCalledReadsWithVariant=7;DP=10;SupportFraction=0.349961;TotalReads=18;set=variant2	GT:DP:GQ	0/0:10:1	0/1
NW_004764620.1	441986	.	C	A	107.60	PASS	AC=1;AF=0.25;AN=4;AlleleCount=1;BaseCalledFraction=0.590909;BaseCalledReadsWithVariant=13;DP=10;SupportFraction=0.443041;TotalReads=18;set=variant2	GT:DP:GQ	0/0:10:1	0/1
NW_004764620.1	441993	.	A	T	107.60	PASS	AC=1;AF=0.25;AN=4;AlleleCount=1;BaseCalledFraction=0.363636;BaseCalledReadsWithVariant=8;DP=10;SupportFraction=0.350308;TotalReads=18;set=variant2	GT:DP:GQ	0/0:10:1	0/1
NW_004764620.1	441996	.	A	T	107.60	PASS	AC=1;AF=0.25;AN=4;AlleleCount=1;BaseCalledFraction=0.272727;BaseCalledReadsWithVariant=6;DP=10;SupportFraction=0.302208;TotalReads=18;set=variant2	GT:DP:GQ	0/0:10:1	0/1
NW_004764620.1	442003	.	T	C	107.60	PASS	AC=1;AF=0.25;AN=4;AlleleCount=1;BaseCalledFraction=0.363636;BaseCalledReadsWithVariant=8;DP=10;SupportFraction=0.269999;TotalReads=18;set=variant2	GT:DP:GQ	0/0:10:1	0/1
NW_004764620.1	442004	.	T	C	107.60	PASS	AC=1;AF=0.25;AN=4;AlleleCount=1;BaseCalledFraction=0.363636;BaseCalledReadsWithVariant=8;DP=10;SupportFraction=0.319566;TotalReads=18;set=variant2	GT:DP:GQ	0/0:10:1	0/1
NW_004764620.1	442019	.	G	C	23.60	PASS	AC=1;AF=0.25;AN=4;AlleleCount=1;BaseCalledFraction=0.318182;BaseCalledReadsWithVariant=7;DP=10;SupportFraction=0.274696;TotalReads=18;set=variant2	GT:DP:GQ	0/0:10:1	0/1
NW_004764620.1	442055	.	G	A	134.90	PASS	AC=1;AF=0.25;AN=4;AlleleCount=1;BaseCalledFraction=0.318182;BaseCalledReadsWithVariant=7;DP=10;SupportFraction=0.347961;TotalReads=18;set=variant2	GT:DP:GQ	0/0:10:1	0/1
NW_004764620.1	442059	.	CA	C	134.90	PASS	AC=1;AF=0.25;AN=4;AlleleCount=1;BaseCalledFraction=0.272727;BaseCalledReadsWithVariant=6;DP=10;SupportFraction=0.53413;TotalReads=18;set=variant2	GT:DP:GQ	0/0:10:1	0/1
NW_004764620.1	442063	.	A	T	134.90	PASS	AC=1;AF=0.25;AN=4;AlleleCount=1;BaseCalledFraction=0.227273;BaseCalledReadsWithVariant=5;DP=10;SupportFraction=0.338952;TotalReads=18;set=variant2	GT:DP:GQ	0/0:10:1	0/1
NW_004764620.1	442068	.	T	G	134.90	PASS	AC=1;AF=0.25;AN=4;AlleleCount=1;BaseCalledFraction=0.318182;BaseCalledReadsWithVariant=7;DP=10;SupportFraction=0.246532;TotalReads=18;set=variant2	GT:DP:GQ	0/0:10:1	0/1
NW_004764620.1	442071	.	A	G	134.90	PASS	AC=1;AF=0.25;AN=4;AlleleCount=1;BaseCalledFraction=0.227273;BaseCalledReadsWithVariant=5;DP=10;SupportFraction=0.284288;TotalReads=18;set=variant2	GT:DP:GQ	0/0:10:1	0/1
NW_004764620.1	442096	.	A	G	21.10	PASS	AC=1;AF=0.25;AN=4;AlleleCount=1;BaseCalledFraction=0.318182;BaseCalledReadsWithVariant=7;DP=10;SupportFraction=0.301472;TotalReads=18;set=variant2	GT:DP:GQ	0/0:10:1	0/1
NW_004764620.1	442185	.	T	C	24	PASS	AC=1;AF=0.25;AN=4;AlleleCount=1;BaseCalledFraction=0.227273;BaseCalledReadsWithVariant=5;DP=10;SupportFraction=0.321736;TotalReads=18;set=variant2	GT:DP:GQ	0/0:10:1	0/1
NW_004764620.1	442199	.	T	C	122.40	PASS	AC=1;AF=0.25;AN=4;AlleleCount=1;BaseCalledFraction=0.227273;BaseCalledReadsWithVariant=5;DP=10;SupportFraction=0.292848;TotalReads=18;set=variant2	GT:DP:GQ	0/0:10:1	0/1
NW_004764620.1	442201	.	C	T	122.40	PASS	AC=1;AF=0.25;AN=4;AlleleCount=1;BaseCalledFraction=0.318182;BaseCalledReadsWithVariant=7;DP=10;SupportFraction=0.326196;TotalReads=18;set=variant2	GT:DP:GQ	0/0:10:1	0/1
NW_004764620.1	442203	.	A	G	122.40	PASS	AC=1;AF=0.25;AN=4;AlleleCount=1;BaseCalledFraction=0.363636;BaseCalledReadsWithVariant=8;DP=10;SupportFraction=0.270745;TotalReads=18;set=variant2	GT:DP:GQ	0/0:10:1	0/1
NW_004764620.1	442207	.	C	T	122.40	PASS	AC=1;AF=0.25;AN=4;AlleleCount=1;BaseCalledFraction=0.409091;BaseCalledReadsWithVariant=9;DP=10;SupportFraction=0.326154;TotalReads=18;set=variant2	GT:DP:GQ	0/0:10:1	0/1
NW_004764620.1	442214	.	C	G	122.40	PASS	AC=1;AF=0.25;AN=4;AlleleCount=1;BaseCalledFraction=0.409091;BaseCalledReadsWithVariant=9;DP=10;SupportFraction=0.333312;TotalReads=18;set=variant2	GT:DP:GQ	0/0:10:1	0/1
NW_004764620.1	442233	.	G	A	58.80	PASS	AC=1;AF=0.25;AN=4;AlleleCount=1;BaseCalledFraction=0.318182;BaseCalledReadsWithVariant=7;DP=10;SupportFraction=0.301548;TotalReads=18;set=variant2	GT:DP:GQ	0/0:10:1	0/1
NW_004764620.1	442240	.	T	G	58.80	PASS	AC=1;AF=0.25;AN=4;AlleleCount=1;BaseCalledFraction=0.409091;BaseCalledReadsWithVariant=9;DP=10;SupportFraction=0.302236;TotalReads=18;set=variant2	GT:DP:GQ	0/0:10:1	0/1
NW_004764620.1	442258	.	A	T	129.80	PASS	AC=1;AF=0.25;AN=4;AlleleCount=1;BaseCalledFraction=0.409091;BaseCalledReadsWithVariant=9;DP=10;SupportFraction=0.414723;TotalReads=18;set=variant2	GT:DP:GQ	0/0:10:1	0/1
NW_004764620.1	442259	.	A	T	129.80	PASS	AC=1;AF=0.25;AN=4;AlleleCount=1;BaseCalledFraction=0.318182;BaseCalledReadsWithVariant=7;DP=10;SupportFraction=0.342837;TotalReads=18;set=variant2	GT:DP:GQ	0/0:10:1	0/1
NW_004764620.1	442265	.	T	G	129.80	PASS	AC=1;AF=0.25;AN=4;AlleleCount=1;BaseCalledFraction=0.272727;BaseCalledReadsWithVariant=6;DP=10;SupportFraction=0.26415;TotalReads=18;set=variant2	GT:DP:GQ	0/0:10:1	0/1
NW_004764620.1	442267	.	AT	A	129.80	PASS	AC=1;AF=0.25;AN=4;AlleleCount=1;BaseCalledFraction=0.227273;BaseCalledReadsWithVariant=5;DP=10;SupportFraction=0.360157;TotalReads=18;set=variant2	GT:DP:GQ	0/0:10:1	0/1
NW_004764620.1	442272	.	TC	T	129.80	PASS	AC=1;AF=0.25;AN=4;AlleleCount=1;BaseCalledFraction=0.272727;BaseCalledReadsWithVariant=6;DP=10;SupportFraction=0.370922;TotalReads=18;set=variant2	GT:DP:GQ	0/0:10:1	0/1
NW_004764620.1	442290	.	T	C	36	PASS	AC=1;AF=0.25;AN=4;AlleleCount=1;BaseCalledFraction=0.318182;BaseCalledReadsWithVariant=7;DP=10;SupportFraction=0.235745;TotalReads=18;set=variant2	GT:DP:GQ	0/0:10:1	0/1
NW_004764620.1	442317	.	T	A	60	PASS	AC=1;AF=0.25;AN=4;AlleleCount=1;BaseCalledFraction=0.272727;BaseCalledReadsWithVariant=6;DP=10;SupportFraction=0.294404;TotalReads=18;set=variant2	GT:DP:GQ	0/0:10:1	0/1
NW_004764620.1	442321	.	G	T	60	PASS	AC=1;AF=0.25;AN=4;AlleleCount=1;BaseCalledFraction=0.318182;BaseCalledReadsWithVariant=7;DP=10;SupportFraction=0.314872;TotalReads=18;set=variant2	GT:DP:GQ	0/0:10:1	0/1
NW_004764620.1	442323	.	A	C	60	PASS	AC=1;AF=0.25;AN=4;AlleleCount=1;BaseCalledFraction=0.227273;BaseCalledReadsWithVariant=5;DP=10;SupportFraction=0.302974;TotalReads=18;set=variant2	GT:DP:GQ	0/0:10:1	0/1
NW_004764620.1	442327	.	A	G	60	PASS	AC=1;AF=0.25;AN=4;AlleleCount=1;BaseCalledFraction=0.318182;BaseCalledReadsWithVariant=7;DP=10;SupportFraction=0.301281;TotalReads=18;set=variant2	GT:DP:GQ	0/0:10:1	0/1
NW_004764620.1	442487	.	A	T	28.30	PASS	AC=1;AF=0.25;AN=4;AlleleCount=1;BaseCalledFraction=0.333333;BaseCalledReadsWithVariant=7;DP=10;SupportFraction=0.480131;TotalReads=18;set=variant2	GT:DP:GQ	0/0:10:1	0/1
NW_004764620.1	442532	.	G	A	43.40	PASS	AC=1;AF=0.25;AN=4;AlleleCount=1;BaseCalledFraction=0.333333;BaseCalledReadsWithVariant=7;DP=10;SupportFraction=0.382429;TotalReads=17;set=variant2	GT:DP:GQ	0/0:10:1	0/1
NW_004764620.1	442549	.	A	C	33.10	PASS	AC=1;AF=0.25;AN=4;AlleleCount=1;BaseCalledFraction=0.35;BaseCalledReadsWithVariant=7;DP=10;SupportFraction=0.318779;TotalReads=17;set=variant2	GT:DP:GQ	0/0:10:1	0/1
NW_004764620.1	442552	.	A	G	33.10	PASS	AC=1;AF=0.25;AN=4;AlleleCount=1;BaseCalledFraction=0.35;BaseCalledReadsWithVariant=7;DP=10;SupportFraction=0.35121;TotalReads=17;set=variant2	GT:DP:GQ	0/0:10:1	0/1
NW_004764620.1	442555	.	T	C	33.10	PASS	AC=1;AF=0.25;AN=4;AlleleCount=1;BaseCalledFraction=0.25;BaseCalledReadsWithVariant=5;DP=10;SupportFraction=0.34445;TotalReads=17;set=variant2	GT:DP:GQ	0/0:10:1	0/1
NW_004764620.1	442594	.	T	C	90	PASS	AC=1;AF=0.25;AN=4;AlleleCount=1;BaseCalledFraction=0.3;BaseCalledReadsWithVariant=6;DP=10;SupportFraction=0.605628;TotalReads=17;set=variant2	GT:DP:GQ	0/0:10:1	0/1
NW_004764620.1	442603	.	T	C	90	PASS	AC=1;AF=0.25;AN=4;AlleleCount=1;BaseCalledFraction=0.4;BaseCalledReadsWithVariant=8;DP=10;SupportFraction=0.359499;TotalReads=17;set=variant2	GT:DP:GQ	0/0:10:1	0/1
NW_004764620.1	442610	.	A	C	90	PASS	AC=1;AF=0.25;AN=4;AlleleCount=1;BaseCalledFraction=0.3;BaseCalledReadsWithVariant=6;DP=10;SupportFraction=0.335067;TotalReads=17;set=variant2	GT:DP:GQ	0/0:10:1	0/1
NW_004764620.1	442735	.	G	T	130.20	PASS	AC=2;AF=0.5;AN=4;AlleleCount=2;BaseCalledFraction=0.85;BaseCalledReadsWithVariant=17;DP=10;SupportFraction=0.767284;TotalReads=17;set=variant2	GT:DP:GQ	0/0:10:1	1/1
NW_004764620.1	442739	.	A	C	130.20	PASS	AC=1;AF=0.25;AN=4;AlleleCount=1;BaseCalledFraction=0.25;BaseCalledReadsWithVariant=5;DP=10;SupportFraction=0.381081;TotalReads=17;set=variant2	GT:DP:GQ	0/0:10:1	0/1
NW_004764620.1	442752	.	G	A	54.40	PASS	AC=1;AF=0.25;AN=4;AlleleCount=1;BaseCalledFraction=0.3;BaseCalledReadsWithVariant=6;DP=10;SupportFraction=0.247194;TotalReads=16;set=variant2	GT:DP:GQ	0/0:10:1	0/1
NW_004764620.1	442753	.	A	C	54.40	PASS	AC=1;AF=0.25;AN=4;AlleleCount=1;BaseCalledFraction=0.35;BaseCalledReadsWithVariant=7;DP=10;SupportFraction=0.325271;TotalReads=16;set=variant2	GT:DP:GQ	0/0:10:1	0/1
NW_004764620.1	442757	.	C	T	54.40	PASS	AC=1;AF=0.25;AN=4;AlleleCount=1;BaseCalledFraction=0.4;BaseCalledReadsWithVariant=8;DP=10;SupportFraction=0.371718;TotalReads=16;set=variant2	GT:DP:GQ	0/0:10:1	0/1
NW_004764620.1	442758	.	G	A	54.40	PASS	AC=1;AF=0.25;AN=4;AlleleCount=1;BaseCalledFraction=0.4;BaseCalledReadsWithVariant=8;DP=10;SupportFraction=0.350015;TotalReads=16;set=variant2	GT:DP:GQ	0/0:10:1	0/1
NW_004764620.1	530378	.	ATGTCTGTC	A	4322	PASS	AC=2;AF=0.5;AN=4;AlleleCount=2;BaseCalledFraction=0.245081;BaseCalledReadsWithVariant=137;DP=10;SupportFraction=0.931043;TotalReads=518;set=variant2	GT:DP:GQ	0/0:10:1	1/1
NW_004764620.1	530383	.	T	C	536.70	PASS	AC=2;AF=0.5;AN=4;AlleleCount=2;BaseCalledFraction=0.293718;BaseCalledReadsWithVariant=173;DP=10;SupportFraction=0.581848;TotalReads=541;set=variant	GT:DP:GQ	1/1	0/0:10:1
NW_004764620.1	530391	.	C	T	536.70	PASS	AC=1;AF=0.25;AN=4;AlleleCount=1;BaseCalledFraction=0.255932;BaseCalledReadsWithVariant=151;DP=10;SupportFraction=0.501994;TotalReads=541;set=variant	GT:DP:GQ	0/1	0/0:10:1
NW_004764620.1	530604	.	AT	A	234.20	PASS	AC=3;AF=0.75;AN=4;DP=0;set=Intersection	GT	0/1	1/1
NW_004764620.1	530704	.	GC	G	250.80	PASS	AC=2;AF=0.5;AN=4;AlleleCount=1;DP=0;set=Intersection	GT	0/1	0/1
NW_004764620.1	530756	.	AT	A	276	PASS	AC=4;AF=1.0;AN=4;AlleleCount=2;DP=0;set=Intersection	GT	1/1	1/1
NW_004764620.1	530825	.	A	C	5441.80	PASS	AC=2;AF=0.5;AN=4;AlleleCount=1;DP=0;set=Intersection	GT	0/1	0/1
NW_004764620.1	530829	.	T	G	5441.80	PASS	AC=2;AF=0.5;AN=4;AlleleCount=1;DP=0;set=Intersection	GT	0/1	0/1
NW_004764620.1	530856	.	GC	G	219.60	PASS	AC=2;AF=0.5;AN=4;AlleleCount=1;DP=0;set=Intersection	GT	0/1	0/1
NW_004764620.1	530886	.	A	G	1521	PASS	AC=4;AF=1.0;AN=4;AlleleCount=2;DP=0;set=Intersection	GT	1/1	1/1
NW_004764620.1	530898	.	AT	A	230.50	PASS	AC=2;AF=0.5;AN=4;AlleleCount=1;DP=0;set=Intersection	GT	0/1	0/1
NW_004764620.1	530909	.	AT	A	219	PASS	AC=3;AF=0.75;AN=4;DP=0;set=Intersection	GT	0/1	1/1
NW_004764620.1	531009	.	GC	G	237.90	PASS	AC=2;AF=0.5;AN=4;AlleleCount=1;DP=0;set=Intersection	GT	0/1	0/1
NW_004764620.1	531051	.	GT	G	201.10	PASS	AC=2;AF=0.5;AN=4;AlleleCount=1;DP=0;set=Intersection	GT	0/1	0/1
NW_004764620.1	531062	.	AT	A	229.10	PASS	AC=3;AF=0.75;AN=4;DP=0;set=Intersection	GT	0/1	1/1
NW_004764620.1	531156	.	A	G	1963.20	PASS	AC=4;AF=1.0;AN=4;AlleleCount=2;DP=0;set=Intersection	GT	1/1	1/1
NW_004764620.1	531162	.	GC	G	1963.20	PASS	AC=2;AF=0.5;AN=4;AlleleCount=1;DP=0;set=Intersection	GT	0/1	0/1
NW_004764620.1	531204	.	GT	G	1306	PASS	AC=2;AF=0.5;AN=4;AlleleCount=1;DP=0;set=Intersection	GT	0/1	0/1
NW_004764620.1	531214	.	T	C	1306	PASS	AC=4;AF=1.0;AN=4;AlleleCount=2;DP=0;set=Intersection	GT	1/1	1/1
NW_004764620.1	599898	.	C	T	131.30	PASS	AC=1;AF=0.25;AN=4;AlleleCount=1;BaseCalledFraction=0.55;BaseCalledReadsWithVariant=11;DP=10;SupportFraction=0.446618;TotalReads=17;set=variant	GT:DP:GQ	0/1	0/0:10:1
NW_004764620.1	599902	.	G	A	131.30	PASS	AC=1;AF=0.25;AN=4;AlleleCount=1;BaseCalledFraction=0.6;BaseCalledReadsWithVariant=12;DP=10;SupportFraction=0.492818;TotalReads=17;set=variant	GT:DP:GQ	0/1	0/0:10:1
NW_004764620.1	599905	.	T	C	131.30	PASS	AC=1;AF=0.25;AN=4;AlleleCount=1;BaseCalledFraction=0.55;BaseCalledReadsWithVariant=11;DP=10;SupportFraction=0.449158;TotalReads=17;set=variant	GT:DP:GQ	0/1	0/0:10:1
NW_004764620.1	599915	.	C	A	131.30	PASS	AC=1;AF=0.25;AN=4;AlleleCount=1;BaseCalledFraction=0.5;BaseCalledReadsWithVariant=10;DP=10;SupportFraction=0.411525;TotalReads=17;set=variant	GT:DP:GQ	0/1	0/0:10:1
NW_004764620.1	599929	.	A	T	50.20	PASS	AC=1;AF=0.25;AN=4;AlleleCount=1;BaseCalledFraction=0.7;BaseCalledReadsWithVariant=14;DP=10;SupportFraction=0.546767;TotalReads=19;set=variant	GT:DP:GQ	0/1	0/0:10:1
NW_004764620.1	599956	.	C	T	67.90	PASS	AC=1;AF=0.25;AN=4;AlleleCount=1;BaseCalledFraction=0.45;BaseCalledReadsWithVariant=9;DP=10;SupportFraction=0.534276;TotalReads=19;set=variant	GT:DP:GQ	0/1	0/0:10:1
NW_004764620.1	599967	.	T	A	108.20	PASS	AC=1;AF=0.25;AN=4;AlleleCount=1;BaseCalledFraction=0.25;BaseCalledReadsWithVariant=5;DP=10;SupportFraction=0.428007;TotalReads=19;set=variant	GT:DP:GQ	0/1	0/0:10:1
NW_004764620.1	599968	.	A	T	108.20	PASS	AC=1;AF=0.25;AN=4;AlleleCount=1;BaseCalledFraction=0.7;BaseCalledReadsWithVariant=14;DP=10;SupportFraction=0.499771;TotalReads=19;set=variant	GT:DP:GQ	0/1	0/0:10:1
NW_004764620.1	599982	.	T	TCA	65.90	PASS	AC=1;AF=0.25;AN=4;AlleleCount=1;BaseCalledFraction=0.3;BaseCalledReadsWithVariant=6;DP=10;SupportFraction=0.317483;TotalReads=19;set=variant	GT:DP:GQ	0/1	0/0:10:1
NW_004764620.1	600006	.	G	C	303.10	PASS	AC=1;AF=0.25;AN=4;AlleleCount=1;BaseCalledFraction=0.35;BaseCalledReadsWithVariant=7;DP=10;SupportFraction=0.335364;TotalReads=19;set=variant	GT:DP:GQ	0/1	0/0:10:1
NW_004764620.1	600007	.	C	T	303.10	PASS	AC=1;AF=0.25;AN=4;AlleleCount=1;BaseCalledFraction=0.35;BaseCalledReadsWithVariant=7;DP=10;SupportFraction=0.316644;TotalReads=19;set=variant	GT:DP:GQ	0/1	0/0:10:1
NW_004764620.1	600010	.	T	C	303.10	PASS	AC=1;AF=0.25;AN=4;AlleleCount=1;BaseCalledFraction=0.45;BaseCalledReadsWithVariant=9;DP=10;SupportFraction=0.325198;TotalReads=19;set=variant	GT:DP:GQ	0/1	0/0:10:1
NW_004764620.1	600015	.	CATGG	C	303.10	PASS	AC=1;AF=0.25;AN=4;AlleleCount=1;BaseCalledFraction=0.380952;BaseCalledReadsWithVariant=8;DP=10;SupportFraction=0.765388;TotalReads=19;set=variant	GT:DP:GQ	0/1	0/0:10:1
NW_004764620.1	600022	.	GTC	G	303.10	PASS	AC=1;AF=0.25;AN=4;AlleleCount=1;BaseCalledFraction=0.428571;BaseCalledReadsWithVariant=9;DP=10;SupportFraction=0.685703;TotalReads=19;set=variant	GT:DP:GQ	0/1	0/0:10:1
NW_004764620.1	600025	.	CTTTAG	C	303.10	PASS	AC=1;AF=0.25;AN=4;AlleleCount=1;BaseCalledFraction=0.380952;BaseCalledReadsWithVariant=8;DP=10;SupportFraction=0.678484;TotalReads=19;set=variant	GT:DP:GQ	0/1	0/0:10:1
NW_004764620.1	600103	.	A	C	69.30	PASS	AC=1;AF=0.25;AN=4;AlleleCount=1;BaseCalledFraction=0.571429;BaseCalledReadsWithVariant=12;DP=10;SupportFraction=0.20906;TotalReads=19;set=variant	GT:DP:GQ	0/1	0/0:10:1
NW_004764620.1	600109	.	A	C	69.30	PASS	AC=1;AF=0.25;AN=4;AlleleCount=1;BaseCalledFraction=0.285714;BaseCalledReadsWithVariant=6;DP=10;SupportFraction=0.154729;TotalReads=19;set=variant	GT:DP:GQ	0/1	0/0:10:1
NW_004764620.1	600154	.	A	G	290.20	PASS	AC=1;AF=0.25;AN=4;AlleleCount=1;BaseCalledFraction=0.571429;BaseCalledReadsWithVariant=12;DP=10;TotalReads=19;set=variant	GT:DP:GQ	0/1	0/0:10:1
NW_004764620.1	600166	.	GAGT	G	290.20	PASS	AC=1;AF=0.25;AN=4;AlleleCount=1;BaseCalledFraction=0.428571;BaseCalledReadsWithVariant=9;DP=10;SupportFraction=0.349343;TotalReads=19;set=variant	GT:DP:GQ	0/1	0/0:10:1
NW_004764620.1	600172	.	TGA	T	290.20	PASS	AC=1;AF=0.25;AN=4;AlleleCount=1;BaseCalledFraction=0.318182;BaseCalledReadsWithVariant=7;DP=10;SupportFraction=0.447953;TotalReads=19;set=variant	GT:DP:GQ	0/1	0/0:10:1
NW_004764620.1	600177	.	TCTGAA	T	290.20	PASS	AC=1;AF=0.25;AN=4;AlleleCount=1;BaseCalledFraction=0.318182;BaseCalledReadsWithVariant=7;DP=10;TotalReads=19;set=variant	GT:DP:GQ	0/1	0/0:10:1
NW_004764620.1	600237	.	C	A	65.50	PASS	AC=1;AF=0.25;AN=4;AlleleCount=1;BaseCalledFraction=0.590909;BaseCalledReadsWithVariant=13;DP=10;SupportFraction=0.470688;TotalReads=20;set=variant	GT:DP:GQ	0/1	0/0:10:1
NW_004764620.1	600257	.	C	T	110.20	PASS	AC=1;AF=0.25;AN=4;AlleleCount=1;BaseCalledFraction=0.545455;BaseCalledReadsWithVariant=12;DP=10;SupportFraction=0.531585;TotalReads=20;set=variant	GT:DP:GQ	0/1	0/0:10:1
NW_004764620.1	600258	.	A	C	110.20	PASS	AC=1;AF=0.25;AN=4;AlleleCount=1;BaseCalledFraction=0.590909;BaseCalledReadsWithVariant=13;DP=10;SupportFraction=0.471812;TotalReads=20;set=variant	GT:DP:GQ	0/1	0/0:10:1
NW_004764620.1	600262	.	T	C	110.20	PASS	AC=1;AF=0.25;AN=4;AlleleCount=1;BaseCalledFraction=0.590909;BaseCalledReadsWithVariant=13;DP=10;SupportFraction=0.452797;TotalReads=20;set=variant	GT:DP:GQ	0/1	0/0:10:1
NW_004764620.1	600306	.	G	A	37.10	PASS	AC=1;AF=0.25;AN=4;AlleleCount=1;BaseCalledFraction=0.619048;BaseCalledReadsWithVariant=13;DP=10;SupportFraction=0.398874;TotalReads=19;set=variant	GT:DP:GQ	0/1	0/0:10:1
NW_004764620.1	600343	.	T	C	203.40	PASS	AC=1;AF=0.25;AN=4;AlleleCount=1;BaseCalledFraction=0.619048;BaseCalledReadsWithVariant=13;DP=10;SupportFraction=0.38562;TotalReads=19;set=variant	GT:DP:GQ	0/1	0/0:10:1
NW_004764620.1	600345	.	C	T	203.40	PASS	AC=1;AF=0.25;AN=4;AlleleCount=1;BaseCalledFraction=0.619048;BaseCalledReadsWithVariant=13;DP=10;SupportFraction=0.450046;TotalReads=19;set=variant	GT:DP:GQ	0/1	0/0:10:1
NW_004764620.1	600354	.	A	G	203.40	PASS	AC=1;AF=0.25;AN=4;AlleleCount=1;BaseCalledFraction=0.619048;BaseCalledReadsWithVariant=13;DP=10;SupportFraction=0.471899;TotalReads=19;set=variant	GT:DP:GQ	0/1	0/0:10:1
NW_004764620.1	600360	.	G	A	203.40	PASS	AC=1;AF=0.25;AN=4;AlleleCount=1;BaseCalledFraction=0.571429;BaseCalledReadsWithVariant=12;DP=10;SupportFraction=0.486633;TotalReads=19;set=variant	GT:DP:GQ	0/1	0/0:10:1
NW_004764620.1	600366	.	A	T	203.40	PASS	AC=1;AF=0.25;AN=4;AlleleCount=1;BaseCalledFraction=0.571429;BaseCalledReadsWithVariant=12;DP=10;SupportFraction=0.486346;TotalReads=19;set=variant	GT:DP:GQ	0/1	0/0:10:1
NW_004764620.1	600369	.	G	A	203.40	PASS	AC=1;AF=0.25;AN=4;AlleleCount=1;BaseCalledFraction=0.52381;BaseCalledReadsWithVariant=11;DP=10;SupportFraction=0.443602;TotalReads=19;set=variant	GT:DP:GQ	0/1	0/0:10:1
NW_004764620.1	600414	.	A	ACTC	146.70	PASS	AC=1;AF=0.25;AN=4;AlleleCount=1;BaseCalledFraction=0.238095;BaseCalledReadsWithVariant=5;DP=10;SupportFraction=0.166714;TotalReads=19;set=variant	GT:DP:GQ	0/1	0/0:10:1
NW_004764620.1	600419	.	GCCGA	G	146.70	PASS	AC=1;AF=0.25;AN=4;AlleleCount=1;BaseCalledFraction=0.619048;BaseCalledReadsWithVariant=13;DP=10;SupportFraction=0.683785;TotalReads=19;set=variant	GT:DP:GQ	0/1	0/0:10:1
NW_004764620.1	600426	.	G	T	146.70	PASS	AC=1;AF=0.25;AN=4;AlleleCount=1;BaseCalledFraction=0.619048;BaseCalledReadsWithVariant=13;DP=10;SupportFraction=0.358937;TotalReads=19;set=variant	GT:DP:GQ	0/1	0/0:10:1
NW_004764620.1	600428	.	A	T	146.70	PASS	AC=1;AF=0.25;AN=4;AlleleCount=1;BaseCalledFraction=0.571429;BaseCalledReadsWithVariant=12;DP=10;SupportFraction=0.438327;TotalReads=19;set=variant	GT:DP:GQ	0/1	0/0:10:1
NW_004764620.1	600448	.	A	C	23	PASS	AC=1;AF=0.25;AN=4;AlleleCount=1;BaseCalledFraction=0.571429;BaseCalledReadsWithVariant=12;DP=10;SupportFraction=0.465066;TotalReads=19;set=variant	GT:DP:GQ	0/1	0/0:10:1
NW_004764620.1	600460	.	A	T	190.10	PASS	AC=1;AF=0.25;AN=4;AlleleCount=1;BaseCalledFraction=0.428571;BaseCalledReadsWithVariant=9;DP=10;SupportFraction=0.498014;TotalReads=19;set=variant	GT:DP:GQ	0/1	0/0:10:1
NW_004764620.1	600463	.	C	G	190.10	PASS	AC=1;AF=0.25;AN=4;AlleleCount=1;BaseCalledFraction=0.428571;BaseCalledReadsWithVariant=9;DP=10;SupportFraction=0.484684;TotalReads=19;set=variant	GT:DP:GQ	0/1	0/0:10:1
NW_004764620.1	600464	.	C	A	190.10	PASS	AC=1;AF=0.25;AN=4;AlleleCount=1;BaseCalledFraction=0.52381;BaseCalledReadsWithVariant=11;DP=10;SupportFraction=0.474379;TotalReads=19;set=variant	GT:DP:GQ	0/1	0/0:10:1
NW_004764620.1	600465	.	T	A	190.10	PASS	AC=1;AF=0.25;AN=4;AlleleCount=1;BaseCalledFraction=0.47619;BaseCalledReadsWithVariant=10;DP=10;SupportFraction=0.364243;TotalReads=19;set=variant	GT:DP:GQ	0/1	0/0:10:1
NW_004764620.1	600466	.	TTCC	TA	190.10	PASS	AC=1;AF=0.25;AN=4;AlleleCount=1;BaseCalledFraction=0.428571;BaseCalledReadsWithVariant=9;DP=10;SupportFraction=0.588665;TotalReads=19;set=variant	GT:DP:GQ	0/1	0/0:10:1
NW_004764620.1	600475	.	C	CT	190.10	PASS	AC=1;AF=0.25;AN=4;AlleleCount=1;BaseCalledFraction=0.380952;BaseCalledReadsWithVariant=8;DP=10;SupportFraction=0.269449;TotalReads=19;set=variant	GT:DP:GQ	0/1	0/0:10:1
NW_004764620.1	600483	.	C	T	190.10	PASS	AC=1;AF=0.25;AN=4;AlleleCount=1;BaseCalledFraction=0.571429;BaseCalledReadsWithVariant=12;DP=10;SupportFraction=0.486599;TotalReads=19;set=variant	GT:DP:GQ	0/1	0/0:10:1
NW_004764620.1	600488	.	T	C	190.10	PASS	AC=1;AF=0.25;AN=4;AlleleCount=1;BaseCalledFraction=0.571429;BaseCalledReadsWithVariant=12;DP=10;SupportFraction=0.483358;TotalReads=19;set=variant	GT:DP:GQ	0/1	0/0:10:1
NW_004764620.1	600507	.	G	A	181.80	PASS	AC=1;AF=0.25;AN=4;AlleleCount=1;BaseCalledFraction=0.571429;BaseCalledReadsWithVariant=12;DP=10;SupportFraction=0.493411;TotalReads=19;set=variant	GT:DP:GQ	0/1	0/0:10:1
NW_004764620.1	600513	.	T	A	181.80	PASS	AC=1;AF=0.25;AN=4;AlleleCount=1;BaseCalledFraction=0.619048;BaseCalledReadsWithVariant=13;DP=10;SupportFraction=0.523889;TotalReads=19;set=variant	GT:DP:GQ	0/1	0/0:10:1
NW_004764620.1	600522	.	T	C	181.80	PASS	AC=1;AF=0.25;AN=4;AlleleCount=1;BaseCalledFraction=0.52381;BaseCalledReadsWithVariant=11;DP=10;SupportFraction=0.549351;TotalReads=19;set=variant	GT:DP:GQ	0/1	0/0:10:1
NW_004764620.1	600526	.	G	A	181.80	PASS	AC=1;AF=0.25;AN=4;AlleleCount=1;BaseCalledFraction=0.571429;BaseCalledReadsWithVariant=12;DP=10;SupportFraction=0.46891;TotalReads=19;set=variant	GT:DP:GQ	0/1	0/0:10:1
NW_004764620.1	600531	.	T	C	181.80	PASS	AC=1;AF=0.25;AN=4;AlleleCount=1;BaseCalledFraction=0.47619;BaseCalledReadsWithVariant=10;DP=10;SupportFraction=0.391682;TotalReads=19;set=variant	GT:DP:GQ	0/1	0/0:10:1
NW_004764620.1	600586	.	G	A	107.40	PASS	AC=1;AF=0.25;AN=4;AlleleCount=1;BaseCalledFraction=0.55;BaseCalledReadsWithVariant=11;DP=10;SupportFraction=0.43842;TotalReads=18;set=variant	GT:DP:GQ	0/1	0/0:10:1
NW_004764620.1	600588	.	C	A	107.40	PASS	AC=1;AF=0.25;AN=4;AlleleCount=1;BaseCalledFraction=0.55;BaseCalledReadsWithVariant=11;DP=10;SupportFraction=0.328785;TotalReads=18;set=variant	GT:DP:GQ	0/1	0/0:10:1
NW_004764620.1	600597	.	G	A	107.40	PASS	AC=1;AF=0.25;AN=4;AlleleCount=1;BaseCalledFraction=0.55;BaseCalledReadsWithVariant=11;DP=10;SupportFraction=0.488168;TotalReads=18;set=variant	GT:DP:GQ	0/1	0/0:10:1
NW_004764620.1	600600	.	C	A	107.40	PASS	AC=1;AF=0.25;AN=4;AlleleCount=1;BaseCalledFraction=0.55;BaseCalledReadsWithVariant=11;DP=10;SupportFraction=0.489836;TotalReads=18;set=variant	GT:DP:GQ	0/1	0/0:10:1
NW_004764620.1	600652	.	A	G	40.60	PASS	AC=1;AF=0.25;AN=4;AlleleCount=1;BaseCalledFraction=0.55;BaseCalledReadsWithVariant=11;DP=10;SupportFraction=0.478646;TotalReads=17;set=variant	GT:DP:GQ	0/1	0/0:10:1
NW_004764620.1	600663	.	C	G	39.80	PASS	AC=1;AF=0.25;AN=4;AlleleCount=1;BaseCalledFraction=0.4;BaseCalledReadsWithVariant=8;DP=10;SupportFraction=0.471689;TotalReads=17;set=variant	GT:DP:GQ	0/1	0/0:10:1
NW_004764620.1	1216631	.	AT	A	49.50	PASS	AC=2;AF=0.5;AN=4;AlleleCount=2;BaseCalledFraction=0.375;BaseCalledReadsWithVariant=9;DP=10;SupportFraction=0.574649;TotalReads=22;set=variant2	GT:DP:GQ	0/0:10:1	1/1
NW_004764620.1	1216641	.	A	G	49.50	PASS	AC=1;AF=0.25;AN=4;AlleleCount=1;BaseCalledFraction=0.625;BaseCalledReadsWithVariant=15;DP=10;SupportFraction=0.515818;TotalReads=22;set=variant2	GT:DP:GQ	0/0:10:1	0/1
NW_004764620.1	1217082	.	TA	T	21.70	PASS	AC=1;AF=0.25;AN=4;AlleleCount=1;BaseCalledFraction=0.259259;BaseCalledReadsWithVariant=7;DP=10;SupportFraction=0.487676;TotalReads=24;set=variant2	GT:DP:GQ	0/0:10:1	0/1
NW_004764620.1	1217092	.	G	A	21.70	PASS	AC=1;AF=0.25;AN=4;AlleleCount=1;BaseCalledFraction=0.259259;BaseCalledReadsWithVariant=7;DP=10;SupportFraction=0.28808;TotalReads=24;set=variant2	GT:DP:GQ	0/0:10:1	0/1
NW_004764620.1	1217126	.	C	T	111.50	PASS	AC=2;AF=0.5;AN=4;AlleleCount=2;BaseCalledFraction=0.925926;BaseCalledReadsWithVariant=25;DP=10;SupportFraction=0.768376;TotalReads=24;set=variant2	GT:DP:GQ	0/0:10:1	1/1
NW_004764620.1	1217320	.	A	G	45.90	PASS	AC=1;AF=0.25;AN=4;AlleleCount=1;BaseCalledFraction=0.608696;BaseCalledReadsWithVariant=14;DP=10;SupportFraction=0.628272;TotalReads=22;set=variant2	GT:DP:GQ	0/0:10:1	0/1
NW_004764620.1	1217379	.	G	A	128.50	PASS	AC=1;AF=0.25;AN=4;AlleleCount=1;BaseCalledFraction=0.5;BaseCalledReadsWithVariant=11;DP=10;SupportFraction=0.437731;TotalReads=20;set=variant2	GT:DP:GQ	0/0:10:1	0/1
NW_004764620.1	1217387	.	C	T	128.50	PASS	AC=2;AF=0.5;AN=4;AlleleCount=2;BaseCalledFraction=1;BaseCalledReadsWithVariant=22;DP=10;SupportFraction=0.749342;TotalReads=20;set=variant2	GT:DP:GQ	0/0:10:1	1/1
NW_004764620.1	1217391	.	TG	T	128.50	PASS	AC=1;AF=0.25;AN=4;AlleleCount=1;BaseCalledFraction=0.318182;BaseCalledReadsWithVariant=7;DP=10;SupportFraction=0.558118;TotalReads=20;set=variant2	GT:DP:GQ	0/0:10:1	0/1
NW_004764620.1	1217457	.	C	T	75	PASS	AC=2;AF=0.5;AN=4;AlleleCount=2;BaseCalledFraction=0.863636;BaseCalledReadsWithVariant=19;DP=10;SupportFraction=0.696385;TotalReads=20;set=variant2	GT:DP:GQ	0/0:10:1	1/1
NW_004764620.1	1217571	.	C	A	24.30	PASS	AC=1;AF=0.25;AN=4;AlleleCount=1;BaseCalledFraction=0.26087;BaseCalledReadsWithVariant=6;DP=10;SupportFraction=0.425873;TotalReads=22;set=variant2	GT:DP:GQ	0/0:10:1	0/1
NW_004764620.1	1240552	.	GA	G	37.30	PASS	AC=2;AF=0.5;AN=4;AlleleCount=1;DP=0;set=Intersection	GT	0/1	0/1
NW_004764620.1	1240573	.	TC	T	35.80	PASS	AC=2;AF=0.5;AN=4;AlleleCount=1;DP=0;set=Intersection	GT	0/1	0/1
NW_004764620.1	1240641	.	GAA	G	110.50	PASS	AC=2;AF=0.5;AN=4;AlleleCount=1;DP=0;set=Intersection	GT	0/1	0/1
NW_004764620.1	1240652	.	GA	G	43.70	PASS	AC=2;AF=0.5;AN=4;AlleleCount=1;BaseCalledReadsWithVariant=55;DP=0;set=Intersection	GT	0/1	0/1
NW_004764620.1	1240684	.	TC	T	28	PASS	AC=1;AF=0.25;AN=4;AlleleCount=1;BaseCalledFraction=0.267327;BaseCalledReadsWithVariant=54;DP=10;SupportFraction=0.409147;TotalReads=192;set=variant	GT:DP:GQ	0/1	0/0:10:1
NW_004764620.1	1240706	.	GA	G	61.60	PASS	AC=2;AF=0.5;AN=4;AlleleCount=1;DP=0;set=Intersection	GT	0/1	0/1
NW_004764620.1	1240718	.	GA	G	28.70	PASS	AC=2;AF=0.5;AN=4;AlleleCount=1;DP=0;set=Intersection	GT	0/1	0/1
NW_004764620.1	1240745	.	CG	C	74.40	PASS	AC=2;AF=0.5;AN=4;AlleleCount=1;DP=0;set=Intersection	GT	0/1	0/1
NW_004764620.1	1240821	.	G	A	277.90	PASS	AC=1;AF=0.25;AN=4;AlleleCount=1;BaseCalledFraction=0.218447;BaseCalledReadsWithVariant=45;DP=10;SupportFraction=0.454568;TotalReads=191;set=variant	GT:DP:GQ	0/1	0/0:10:1
NW_004764620.1	1240953	.	GA	G	25.20	PASS	AC=2;AF=0.5;AN=4;AlleleCount=1;DP=0;set=Intersection	GT	0/1	0/1
NW_004764620.1	1241004	.	TA	T	38	PASS	AC=2;AF=0.5;AN=4;AlleleCount=1;DP=0;set=Intersection	GT	0/1	0/1
NW_004764620.1	1241034	.	TA	T	32	PASS	AC=1;AF=0.25;AN=4;AlleleCount=1;BaseCalledFraction=0.242236;BaseCalledReadsWithVariant=39;DP=10;SupportFraction=0.497156;TotalReads=147;set=variant2	GT:DP:GQ	0/0:10:1	0/1
NW_004764620.1	1241146	.	A	T	720.20	PASS	AC=4;AF=1.0;AN=4;AlleleCount=2;DP=0;set=Intersection	GT	1/1	1/1
NW_004764620.1	1241188	.	GT	G	96.50	PASS	AC=2;AF=0.5;AN=4;AlleleCount=1;DP=0;set=Intersection	GT	0/1	0/1
NW_004764620.1	1241197	.	ATT	AT,A	96.50	PASS	AC=2,1;AF=0.5,0.25;AN=4;DP=0;set=Intersection	GT	1/1	0/2
NW_004764620.1	1241266	.	AT	A	30.90	PASS	AC=2;AF=0.5;AN=4;AlleleCount=1;DP=0;set=Intersection	GT	0/1	0/1
NW_004764620.1	1241315	.	AT	A	20.70	PASS	AC=1;AF=0.25;AN=4;AlleleCount=1;BaseCalledFraction=0.21875;BaseCalledReadsWithVariant=21;DP=10;SupportFraction=0.532631;TotalReads=86;set=variant2	GT:DP:GQ	0/0:10:1	0/1
NW_004764620.1	1241330	.	T	TTTGTTG	497.60	PASS	AC=2;AF=0.5;AN=4;AlleleCount=1;DP=0;set=Intersection	GT	0/1	0/1
NW_004764620.1	1241404	.	T	G	683.40	PASS	AC=3;AF=0.75;AN=4;DP=0;set=Intersection	GT	1/1	0/1
NW_004764620.1	1241463	.	AT	A	93	PASS	AC=2;AF=0.5;AN=4;AlleleCount=1;DP=0;set=Intersection	GT	0/1	0/1
NW_004764620.1	1241472	.	GTT	G	93	PASS	AC=2;AF=0.5;AN=4;AlleleCount=1;DP=0;set=Intersection	GT	0/1	0/1
NW_004764620.1	1241513	.	TAA	T	60.30	PASS	AC=4;AF=1.0;AN=4;AlleleCount=2;DP=0;set=Intersection	GT	1/1	1/1
NW_004764620.1	1241561	.	GA	G	24.90	PASS	AC=2;AF=0.5;AN=4;AlleleCount=2;BaseCalledFraction=0.211268;BaseCalledReadsWithVariant=15;DP=10;SupportFraction=0.586912;TotalReads=65;set=variant2	GT:DP:GQ	0/0:10:1	1/1
NW_004764620.1	1241583	.	GAAA	G,GA	96.20	PASS	AC=1,2;AF=0.25,0.5;AN=4;DP=0;set=Intersection	GT	0/1	2/2
NW_004764620.1	1303097	.	A	G	54	PASS	AC=1;AF=0.25;AN=4;AlleleCount=1;BaseCalledFraction=0.756098;BaseCalledReadsWithVariant=31;DP=10;SupportFraction=0.427168;TotalReads=5;set=variant	GT:DP:GQ	0/1	0/0:10:1
NW_004764620.1	1303101	.	TA	T	54	PASS	AC=1;AF=0.25;AN=4;AlleleCount=1;BaseCalledFraction=0.214286;BaseCalledReadsWithVariant=9;DP=10;SupportFraction=0.678439;TotalReads=5;set=variant	GT:DP:GQ	0/1	0/0:10:1
NW_004764620.1	1303110	.	C	CTATTTTCT	54	PASS	AC=1;AF=0.25;AN=4;AlleleCount=1;BaseCalledFraction=0.47619;BaseCalledReadsWithVariant=20;DP=10;SupportFraction=0.200402;TotalReads=5;set=variant	GT:DP:GQ	0/1	0/0:10:1
NW_004764620.1	1303113	.	C	CTTTA	54	PASS	AC=1;AF=0.25;AN=4;AlleleCount=1;BaseCalledFraction=0.461538;BaseCalledReadsWithVariant=30;DP=10;SupportFraction=0.21317;TotalReads=5;set=variant	GT:DP:GQ	0/1	0/0:10:1
NW_004764620.1	1303117	.	A	AACTGCCATC	54	PASS	AC=1;AF=0.25;AN=4;AlleleCount=1;BaseCalledFraction=0.328571;BaseCalledReadsWithVariant=23;DP=10;SupportFraction=0.200006;TotalReads=5;set=variant	GT:DP:GQ	0/1	0/0:10:1
NW_004764620.1	1303136	.	T	C	86.50	PASS	AC=3;AF=0.75;AN=4;DP=0;set=Intersection	GT	0/1	1/1
NW_004764620.1	1303167	.	A	G	344.30	PASS	AC=3;AF=0.75;AN=4;DP=0;set=Intersection	GT	0/1	1/1
NW_004764620.1	1303171	.	TA	T	344.30	PASS	AC=2;AF=0.5;AN=4;AlleleCount=1;DP=0;set=Intersection	GT	0/1	0/1
NW_004764620.1	1303197	.	T	A	1351	PASS	AC=4;AF=1.0;AN=4;AlleleCount=2;DP=0;set=Intersection	GT	1/1	1/1
NW_004764620.1	1303205	.	A	C	1351	PASS	AC=2;AF=0.5;AN=4;AlleleCount=1;DP=0;set=Intersection	GT	0/1	0/1
NW_004764620.1	1303208	.	T	C	1351	PASS	AC=4;AF=1.0;AN=4;AlleleCount=2;DP=0;set=Intersection	GT	1/1	1/1
NW_004764620.1	1303209	.	T	A	1351	PASS	AC=4;AF=1.0;AN=4;AlleleCount=2;DP=0;set=Intersection	GT	1/1	1/1
NW_004764620.1	1303213	.	T	C	1351	PASS	AC=3;AF=0.75;AN=4;DP=0;set=Intersection	GT	1/1	0/1
NW_004764620.1	1303236	.	C	T	48	PASS	AC=1;AF=0.25;AN=4;AlleleCount=1;BaseCalledFraction=0.203252;BaseCalledReadsWithVariant=50;DP=10;SupportFraction=0.195683;TotalReads=79;set=variant2	GT:DP:GQ	0/0:10:1	0/1
NW_004764620.1	1303258	.	A	G	344.80	PASS	AC=4;AF=1.0;AN=4;AlleleCount=2;DP=0;set=Intersection	GT	1/1	1/1
NW_004764620.1	1303262	.	TA	T	344.80	PASS	AC=3;AF=0.75;AN=4;DP=0;set=Intersection	GT	0/1	1/1
NW_004764620.1	1303288	.	T	A	1868.60	PASS	AC=4;AF=1.0;AN=4;AlleleCount=2;DP=0;set=Intersection	GT	1/1	1/1
NW_004764620.1	1303296	.	A	C	1870.70	PASS	AC=1;AF=0.25;AN=4;AlleleCount=1;BaseCalledFraction=0.821862;BaseCalledReadsWithVariant=203;DP=10;SupportFraction=0.214282;TotalReads=81;set=variant2	GT:DP:GQ	0/0:10:1	0/1
NW_004764620.1	1303299	.	T	C	1868.60	PASS	AC=1;AF=0.25;AN=4;AlleleCount=1;BaseCalledFraction=0.843575;BaseCalledReadsWithVariant=151;DP=10;SupportFraction=0.224837;TotalReads=63;set=variant	GT:DP:GQ	0/1	0/0:10:1
NW_004764620.1	1303300	.	T	A	1868.60	PASS	AC=1;AF=0.25;AN=4;AlleleCount=1;BaseCalledFraction=0.854749;BaseCalledReadsWithVariant=153;DP=10;SupportFraction=0.173355;TotalReads=63;set=variant	GT:DP:GQ	0/1	0/0:10:1
NW_004764620.1	1303304	.	T	C	1868.60	PASS	AC=1;AF=0.25;AN=4;AlleleCount=1;BaseCalledFraction=0.815642;BaseCalledReadsWithVariant=146;DP=10;SupportFraction=0.159717;TotalReads=63;set=variant	GT:DP:GQ	0/1	0/0:10:1
NW_004764620.1	1303327	.	A	G	1868.60	PASS	AC=1;AF=0.25;AN=4;AlleleCount=1;BaseCalledFraction=0.927778;BaseCalledReadsWithVariant=167;DP=10;SupportFraction=0.201569;TotalReads=63;set=variant	GT:DP:GQ	0/1	0/0:10:1
NW_004764620.1	1303328	.	A	T	1868.60	PASS	AC=2;AF=0.5;AN=4;AlleleCount=1;DP=0;set=Intersection	GT	0/1	0/1
NW_004764620.1	1303333	.	T	A	1868.60	PASS	AC=3;AF=0.75;AN=4;DP=0;set=Intersection	GT	0/1	1/1
NW_004764620.1	1303351	.	A	G	361.50	PASS	AC=3;AF=0.75;AN=4;DP=0;set=Intersection	GT	0/1	1/1
NW_004764620.1	1303355	.	TAA	T,TA	361.50	PASS	AC=1,2;AF=0.25,0.5;AN=4;DP=0;set=Intersection	GT	0/1	2/2
NW_004764620.1	1303368	.	TC	T	264.20	PASS	AC=1;AF=0.25;AN=4;AlleleCount=1;BaseCalledFraction=0.228346;BaseCalledReadsWithVariant=58;DP=10;SupportFraction=0.250127;TotalReads=81;set=variant2	GT:DP:GQ	0/0:10:1	0/1
NW_004764620.1	1303369	.	C	T	242.30	PASS	AC=2;AF=0.5;AN=4;AlleleCount=2;BaseCalledFraction=0.745856;BaseCalledReadsWithVariant=135;DP=10;SupportFraction=0.519352;TotalReads=65;set=variant	GT:DP:GQ	1/1	0/0:10:1
NW_004764620.1	1303389	.	A	C	666.40	PASS	AC=3;AF=0.75;AN=4;DP=0;set=Intersection	GT	0/1	1/1
NW_004764620.1	1303396	.	G	A	666.40	PASS	AC=4;AF=1.0;AN=4;AlleleCount=2;DP=0;set=Intersection	GT	1/1	1/1
NW_004764620.1	1303397	.	C	T	966.20	PASS	AC=1;AF=0.25;AN=4;AlleleCount=1;BaseCalledFraction=0.52549;BaseCalledReadsWithVariant=134;DP=10;SupportFraction=0.366293;TotalReads=83;set=variant2	GT:DP:GQ	0/0:10:1	0/1
NW_004764620.1	1303403	.	TA	T	666.40	PASS	AC=4;AF=1.0;AN=4;AlleleCount=2;DP=0;set=Intersection	GT	1/1	1/1
NW_004764620.1	1303415	.	G	A	641.80	PASS	AC=4;AF=1.0;AN=4;AlleleCount=2;DP=0;set=Intersection	GT	1/1	1/1
NW_004764620.1	1303422	.	G	A	641.80	PASS	AC=4;AF=1.0;AN=4;AlleleCount=2;DP=0;set=Intersection	GT	1/1	1/1
NW_004764620.1	1303443	.	A	G	699.80	PASS	AC=4;AF=1.0;AN=4;AlleleCount=2;DP=0;set=Intersection	GT	1/1	1/1
NW_004764620.1	1303446	.	TAAA	TT,TTA	699.80	PASS	AC=1,1;AF=0.25,0.25;AN=4;AlleleCount=1;DP=0;set=Intersection	GT	0/1	0/2
NW_004764620.1	1303481	.	A	C	670.90	PASS	AC=3;AF=0.75;AN=4;DP=0;set=Intersection	GT	0/1	1/1
NW_004764620.1	1303483	.	C	T	670.90	PASS	AC=4;AF=1.0;AN=4;AlleleCount=2;DP=0;set=Intersection	GT	1/1	1/1
NW_004764620.1	1303489	.	C	T	1115.70	PASS	AC=1;AF=0.25;AN=4;AlleleCount=1;BaseCalledFraction=0.692607;BaseCalledReadsWithVariant=178;DP=10;SupportFraction=0.335692;TotalReads=87;set=variant2	GT:DP:GQ	0/0:10:1	0/1
NW_004764620.1	1303519	.	TA	T	528.20	PASS	AC=1;AF=0.25;AN=4;AlleleCount=1;BaseCalledFraction=0.225681;BaseCalledReadsWithVariant=58;DP=10;SupportFraction=0.165544;TotalReads=87;set=variant2	GT:DP:GQ	0/0:10:1	0/1
NW_004764620.1	1303522	.	A	G	472.60	PASS	AC=4;AF=1.0;AN=4;AlleleCount=2;DP=0;set=Intersection	GT	1/1	1/1
NW_004764620.1	1303534	.	A	G	428.10	PASS	AC=3;AF=0.75;AN=4;DP=0;set=Intersection	GT	0/1	1/1
NW_004764620.1	1303538	.	TA	T	428.10	PASS	AC=3;AF=0.75;AN=4;DP=0;set=Intersection	GT	1/1	0/1
NW_004764620.1	1303572	.	A	C	1529.10	PASS	AC=2;AF=0.5;AN=4;AlleleCount=1;DP=0;set=Intersection	GT	0/1	0/1
NW_004764620.1	1303575	.	T	C	1529.10	PASS	AC=4;AF=1.0;AN=4;AlleleCount=2;DP=0;set=Intersection	GT	1/1	1/1
NW_004764620.1	1303576	.	T	A	1529.10	PASS	AC=4;AF=1.0;AN=4;AlleleCount=2;DP=0;set=Intersection	GT	1/1	1/1
NW_004764620.1	1303580	.	T	C	1529.10	PASS	AC=2;AF=0.5;AN=4;AlleleCount=1;DP=0;set=Intersection	GT	0/1	0/1
NW_004764620.1	1303585	.	CAA	CT	1529.10	PASS	AC=4;AF=1.0;AN=4;AlleleCount=2;DP=0;set=Intersection	GT	1/1	1/1
NW_004764620.1	1303602	.	A	G	531	PASS	AC=3;AF=0.75;AN=4;DP=0;set=Intersection	GT	0/1	1/1
NW_004764620.1	1303603	.	A	T	531	PASS	AC=3;AF=0.75;AN=4;DP=0;set=Intersection	GT	0/1	1/1
NW_004764620.1	1303626	.	A	G	788.20	PASS	AC=3;AF=0.75;AN=4;DP=0;set=Intersection	GT	0/1	1/1
NW_004764620.1	1303630	.	TA	T	788.20	PASS	AC=2;AF=0.5;AN=4;AlleleCount=1;DP=0;set=Intersection	GT	0/1	0/1
NW_004764620.1	1303638	.	C	G	788.20	PASS	AC=4;AF=1.0;AN=4;AlleleCount=2;DP=0;set=Intersection	GT	1/1	1/1
NW_004764620.1	1303664	.	A	C	253.30	PASS	AC=2;AF=0.5;AN=4;AlleleCount=1;DP=0;set=Intersection	GT	0/1	0/1
NW_004764620.1	1303672	.	C	T	1411.30	PASS	AC=1;AF=0.25;AN=4;AlleleCount=1;BaseCalledFraction=0.683398;BaseCalledReadsWithVariant=177;DP=10;SupportFraction=0.442404;TotalReads=88;set=variant2	GT:DP:GQ	0/0:10:1	0/1
NW_004764620.1	1303675	.	A	T	637.30	PASS	AC=4;AF=1.0;AN=4;AlleleCount=2;DP=0;set=Intersection	GT	1/1	1/1
NW_004764620.1	1303695	.	C	T	52.70	PASS	AC=1;AF=0.25;AN=4;AlleleCount=1;BaseCalledFraction=0.200772;BaseCalledReadsWithVariant=52;DP=10;SupportFraction=0.200278;TotalReads=88;set=variant2	GT:DP:GQ	0/0:10:1	0/1
NW_004764620.1	1303755	.	A	C	1009.30	PASS	AC=3;AF=0.75;AN=4;DP=0;set=Intersection	GT	0/1	1/1
NW_004764620.1	1303758	.	T	C	1009.30	PASS	AC=4;AF=1.0;AN=4;AlleleCount=2;DP=0;set=Intersection	GT	1/1	1/1
NW_004764620.1	1303759	.	T	A	1009.30	PASS	AC=4;AF=1.0;AN=4;AlleleCount=2;DP=0;set=Intersection	GT	1/1	1/1
NW_004764620.1	1303763	.	T	C	1009.30	PASS	AC=2;AF=0.5;AN=4;AlleleCount=1;DP=0;set=Intersection	GT	0/1	0/1
NW_004764620.1	1303808	.	A	G	427	PASS	AC=4;AF=1.0;AN=4;AlleleCount=2;DP=0;set=Intersection	GT	1/1	1/1
NW_004764620.1	1303812	.	TAA	T,TA	427	PASS	AC=1,1;AF=0.25,0.25;AN=4;AlleleCount=1;DP=0;set=Intersection	GT	0/1	0/2
NW_004764620.1	1303838	.	T	A	1614.60	PASS	AC=4;AF=1.0;AN=4;AlleleCount=2;DP=0;set=Intersection	GT	1/1	1/1
NW_004764620.1	1303846	.	A	C	1614.60	PASS	AC=3;AF=0.75;AN=4;DP=0;set=Intersection	GT	0/1	1/1
NW_004764620.1	1303849	.	T	C	1614.60	PASS	AC=4;AF=1.0;AN=4;AlleleCount=2;DP=0;set=Intersection	GT	1/1	1/1
NW_004764620.1	1303850	.	T	A	1614.60	PASS	AC=4;AF=1.0;AN=4;AlleleCount=2;DP=0;set=Intersection	GT	1/1	1/1
NW_004764620.1	1303854	.	T	C	1614.60	PASS	AC=2;AF=0.5;AN=4;AlleleCount=1;DP=0;set=Intersection	GT	0/1	0/1
NW_004764620.1	1303877	.	C	T	38.70	PASS	AC=1;AF=0.25;AN=4;AlleleCount=1;BaseCalledFraction=0.20155;BaseCalledReadsWithVariant=52;DP=10;SupportFraction=0.178013;TotalReads=88;set=variant2	GT:DP:GQ	0/0:10:1	0/1
NW_004764620.1	1303899	.	A	G	380.50	PASS	AC=4;AF=1.0;AN=4;AlleleCount=2;DP=0;set=Intersection	GT	1/1	1/1
NW_004764620.1	1303903	.	TA	T	380.50	PASS	AC=3;AF=0.75;AN=4;DP=0;set=Intersection	GT	0/1	1/1
NW_004764620.1	1303937	.	A	C	284.20	PASS	AC=2;AF=0.5;AN=4;AlleleCount=1;DP=0;set=Intersection	GT	0/1	0/1
NW_004764620.1	1303945	.	C	T	796.90	PASS	AC=1;AF=0.25;AN=4;AlleleCount=1;BaseCalledFraction=0.638132;BaseCalledReadsWithVariant=164;DP=10;SupportFraction=0.44254;TotalReads=89;set=variant2	GT:DP:GQ	0/0:10:1	0/1
NW_004764620.1	1303958	.	T	C	294.80	PASS	AC=3;AF=0.75;AN=4;DP=0;set=Intersection	GT	1/1	0/1
NW_004764620.1	1303990	.	A	G	1095.50	PASS	AC=4;AF=1.0;AN=4;AlleleCount=2;DP=0;set=Intersection	GT	1/1	1/1
NW_004764620.1	1303994	.	TA	T	1095.50	PASS	AC=2;AF=0.5;AN=4;AlleleCount=1;DP=0;set=Intersection	GT	0/1	0/1
NW_004764620.1	1304002	.	A	G	1095.50	PASS	AC=4;AF=1.0;AN=4;AlleleCount=2;DP=0;set=Intersection	GT	1/1	1/1
NW_004764620.1	1304008	.	A	T	1095.50	PASS	AC=4;AF=1.0;AN=4;AlleleCount=2;DP=0;set=Intersection	GT	1/1	1/1
NW_004764620.1	1304028	.	A	C	881.80	PASS	AC=2;AF=0.5;AN=4;AlleleCount=1;DP=0;set=Intersection	GT	0/1	0/1
NW_004764620.1	1304031	.	T	C	881.80	PASS	AC=4;AF=1.0;AN=4;AlleleCount=2;DP=0;set=Intersection	GT	1/1	1/1
NW_004764620.1	1304032	.	T	A	881.80	PASS	AC=4;AF=1.0;AN=4;AlleleCount=2;DP=0;set=Intersection	GT	1/1	1/1
NW_004764620.1	1304036	.	T	C	881.80	PASS	AC=3;AF=0.75;AN=4;DP=0;set=Intersection	GT	1/1	0/1
NW_004764620.1	1304059	.	C	T	90.10	PASS	AC=1;AF=0.25;AN=4;AlleleCount=1;BaseCalledFraction=0.209677;BaseCalledReadsWithVariant=52;DP=10;SupportFraction=0.192415;TotalReads=79;set=variant2	GT:DP:GQ	0/0:10:1	0/1
NW_004764620.1	1304081	.	A	G	608.80	PASS	AC=3;AF=0.75;AN=4;DP=0;set=Intersection	GT	0/1	1/1
NW_004764620.1	1304085	.	TAA	T,TA	608.80	PASS	AC=1,1;AF=0.25,0.25;AN=4;AlleleCount=1;DP=0;set=Intersection	GT	0/1	0/2
NW_004764620.1	1304092	.	C	G	608.80	PASS	AC=2;AF=0.5;AN=4;AlleleCount=1;DP=0;set=Intersection	GT	0/1	0/1
NW_004764620.1	1304115	.	T	C	870.80	PASS	AC=4;AF=1.0;AN=4;AlleleCount=2;DP=0;set=Intersection	GT	1/1	1/1
NW_004764620.1	1304119	.	T	C	870.80	PASS	AC=3;AF=0.75;AN=4;DP=0;set=Intersection	GT	0/1	1/1
NW_004764620.1	1304120	.	AT	A	870.80	PASS	AC=3;AF=0.75;AN=4;DP=0;set=Intersection	GT	0/1	1/1
NW_004764620.1	1304123	.	T	C	870.80	PASS	AC=3;AF=0.75;AN=4;DP=0;set=Intersection	GT	0/1	1/1
NW_004764620.1	1304124	.	T	A	870.80	PASS	AC=3;AF=0.75;AN=4;DP=0;set=Intersection	GT	0/1	1/1
NW_004764620.1	1304128	.	T	C	870.80	PASS	AC=2;AF=0.5;AN=4;AlleleCount=1;DP=0;set=Intersection	GT	0/1	0/1
NW_004764621.1	137253	.	A	T	48.30	PASS	AC=1;AF=0.25;AN=4;AlleleCount=1;BaseCalledFraction=0.793103;BaseCalledReadsWithVariant=23;DP=10;SupportFraction=0.529758;TotalReads=18;set=variant	GT:DP:GQ	0/1	0/0:10:1
NW_004764621.1	137386	.	CTG	C	241	PASS	AC=2;AF=0.5;AN=4;AlleleCount=1;BaseCalledReadsWithVariant=5;DP=0;set=Intersection	GT	0/1	0/1
NW_004764621.1	137391	.	G	C	241	PASS	AC=2;AF=0.5;AN=4;AlleleCount=1;DP=0;set=Intersection	GT	0/1	0/1
NW_004764621.1	137392	.	CAGACAT	C	241	PASS	AC=2;AF=0.5;AN=4;AlleleCount=2;BaseCalledFraction=0.375;BaseCalledReadsWithVariant=9;DP=10;SupportFraction=0.742205;TotalReads=17;set=variant	GT:DP:GQ	1/1	0/0:10:1
NW_004764621.1	137400	.	A	C	241	PASS	AC=1;AF=0.25;AN=4;AlleleCount=1;BaseCalledFraction=0.458333;BaseCalledReadsWithVariant=11;DP=10;SupportFraction=0.528209;TotalReads=17;set=variant	GT:DP:GQ	0/1	0/0:10:1
NW_004764621.1	137401	.	A	T	241	PASS	AC=1;AF=0.25;AN=4;AlleleCount=1;BaseCalledFraction=0.416667;BaseCalledReadsWithVariant=10;DP=10;SupportFraction=0.44592;TotalReads=17;set=variant	GT:DP:GQ	0/1	0/0:10:1
NW_004764621.1	137469	.	A	T	54.20	PASS	AC=2;AF=0.5;AN=4;AlleleCount=1;DP=0;set=Intersection	GT	0/1	0/1
NW_004764621.1	137477	.	CT	C	30.50	PASS	AC=1;AF=0.25;AN=4;AlleleCount=1;BaseCalledFraction=0.238095;BaseCalledReadsWithVariant=5;DP=10;SupportFraction=0.365073;TotalReads=15;set=variant2	GT:DP:GQ	0/0:10:1	0/1
NW_004764621.1	137508	.	T	C	92.80	PASS	AC=2;AF=0.5;AN=4;AlleleCount=1;DP=0;set=Intersection	GT	0/1	0/1
NW_004764621.1	137511	.	C	A	92.80	PASS	AC=2;AF=0.5;AN=4;AlleleCount=1;DP=0;set=Intersection	GT	0/1	0/1
NW_004764621.1	137513	.	A	G	92.80	PASS	AC=3;AF=0.75;AN=4;DP=0;set=Intersection	GT	1/1	0/1
NW_004764621.1	137535	.	T	C	152	PASS	AC=4;AF=1.0;AN=4;AlleleCount=2;BaseCalledReadsWithVariant=19;DP=0;set=Intersection	GT	1/1	1/1
NW_004764621.1	137541	.	AC	A	152	PASS	AC=2;AF=0.5;AN=4;AlleleCount=2;BaseCalledFraction=0.304348;BaseCalledReadsWithVariant=7;DP=10;SupportFraction=0.573704;TotalReads=16;set=variant	GT:DP:GQ	1/1	0/0:10:1
NW_004764621.1	137544	.	C	T	152	PASS	AC=2;AF=0.5;AN=4;AlleleCount=1;DP=0;set=Intersection	GT	0/1	0/1
NW_004764621.1	137547	.	TGTACGAAG	T	152	PASS	AC=4;AF=1.0;AN=4;AlleleCount=2;DP=0;set=Intersection	GT	1/1	1/1
NW_004764621.1	137561	.	A	T	149.30	PASS	AC=2;AF=0.5;AN=4;AlleleCount=1;DP=0;set=Intersection	GT	0/1	0/1
NW_004764621.1	137565	.	T	C	149.30	PASS	AC=2;AF=0.5;AN=4;AlleleCount=1;DP=0;set=Intersection	GT	0/1	0/1
NW_004764621.1	137567	.	C	T	149.30	PASS	AC=3;AF=0.75;AN=4;DP=0;set=Intersection	GT	0/1	1/1
NW_004764621.1	137576	.	A	G	149.30	PASS	AC=2;AF=0.5;AN=4;AlleleCount=1;BaseCalledReadsWithVariant=19;DP=0;set=Intersection	GT	0/1	0/1
NW_004764621.1	137585	.	TA	T	149.30	PASS	AC=1;AF=0.25;AN=4;AlleleCount=1;BaseCalledFraction=0.318182;BaseCalledReadsWithVariant=7;DP=10;SupportFraction=0.391376;TotalReads=16;set=variant	GT:DP:GQ	0/1	0/0:10:1
NW_004764621.1	137598	.	G	A	234.80	PASS	AC=2;AF=0.5;AN=4;AlleleCount=1;DP=0;set=Intersection	GT	0/1	0/1
NW_004764621.1	137599	.	T	A	234.80	PASS	AC=2;AF=0.5;AN=4;AlleleCount=1;BaseCalledReadsWithVariant=19;DP=0;set=Intersection	GT	0/1	0/1
NW_004764621.1	137605	.	G	A	234.80	PASS	AC=3;AF=0.75;AN=4;DP=0;set=Intersection	GT	0/1	1/1
NW_004764621.1	137608	.	C	CT	234.80	PASS	AC=2;AF=0.5;AN=4;AlleleCount=1;DP=0;set=Intersection	GT	0/1	0/1
NW_004764621.1	137612	.	G	T	234.80	PASS	AC=4;AF=1.0;AN=4;AlleleCount=2;BaseCalledReadsWithVariant=18;DP=0;set=Intersection	GT	1/1	1/1
NW_004764621.1	137614	.	GAA	G	234.80	PASS	AC=2;AF=0.5;AN=4;AlleleCount=1;DP=0;set=Intersection	GT	0/1	0/1
NW_004764621.1	351631	.	AT	A	27.90	PASS	AC=2;AF=0.5;AN=4;AlleleCount=2;BaseCalledFraction=0.352941;BaseCalledReadsWithVariant=18;DP=10;SupportFraction=0.627006;TotalReads=49;set=variant2	GT:DP:GQ	0/0:10:1	1/1
NW_004764621.1	351668	.	AG	A	45.60	PASS	AC=1;AF=0.25;AN=4;AlleleCount=1;BaseCalledFraction=0.215686;BaseCalledReadsWithVariant=11;DP=10;SupportFraction=0.626622;TotalReads=50;set=variant2	GT:DP:GQ	0/0:10:1	0/1
NW_004764621.1	351677	.	AT	A	45.60	PASS	AC=1;AF=0.25;AN=4;AlleleCount=1;BaseCalledFraction=0.25;BaseCalledReadsWithVariant=13;DP=10;SupportFraction=0.57134;TotalReads=50;set=variant2	GT:DP:GQ	0/0:10:1	0/1
NW_004764621.1	351750	.	AT	A	27.50	PASS	AC=3;AF=0.75;AN=4;DP=0;set=Intersection	GT	0/1	1/1
NW_004764621.1	351771	.	TC	T	39.50	PASS	AC=4;AF=1.0;AN=4;AlleleCount=2;DP=0;set=Intersection	GT	1/1	1/1
NW_004764621.1	351860	.	AT	A	36.50	PASS	AC=2;AF=0.5;AN=4;AlleleCount=2;BaseCalledFraction=0.27451;BaseCalledReadsWithVariant=14;DP=10;SupportFraction=0.6662;TotalReads=48;set=variant2	GT:DP:GQ	0/0:10:1	1/1
NW_004764621.1	501340	.	G	A	39.20	PASS	AC=3;AF=0.75;AN=4;DP=0;set=Intersection	GT	0/1	1/1
NW_004764621.1	501347	.	C	T	53.90	PASS	AC=1;AF=0.25;AN=4;AlleleCount=1;BaseCalledFraction=0.285714;BaseCalledReadsWithVariant=8;DP=10;SupportFraction=0.52347;TotalReads=23;set=variant2	GT:DP:GQ	0/0:10:1	0/1
NW_004764621.1	501481	.	AG	A	66.70	PASS	AC=1;AF=0.25;AN=4;AlleleCount=1;BaseCalledFraction=0.230769;BaseCalledReadsWithVariant=6;DP=10;SupportFraction=0.465571;TotalReads=25;set=variant	GT:DP:GQ	0/1	0/0:10:1
NW_004764621.1	501482	.	G	A	94.20	PASS	AC=2;AF=0.5;AN=4;AlleleCount=2;BaseCalledFraction=0.724138;BaseCalledReadsWithVariant=21;DP=10;SupportFraction=0.677107;TotalReads=26;set=variant2	GT:DP:GQ	0/0:10:1	1/1
NW_004764621.1	501488	.	CTT	C	94.20	PASS	AC=2;AF=0.5;AN=4;AlleleCount=2;BaseCalledFraction=0.241379;BaseCalledReadsWithVariant=7;DP=10;SupportFraction=0.742092;TotalReads=26;set=variant2	GT:DP:GQ	0/0:10:1	1/1
NW_004764621.1	501535	.	T	G	25.70	PASS	AC=2;AF=0.5;AN=4;AlleleCount=1;DP=0;set=Intersection	GT	0/1	0/1
NW_004764621.1	501569	.	A	G	83	PASS	AC=1;AF=0.25;AN=4;AlleleCount=1;BaseCalledFraction=0.206897;BaseCalledReadsWithVariant=6;DP=10;SupportFraction=0.610068;TotalReads=26;set=variant2	GT:DP:GQ	0/0:10:1	0/1
NW_004764621.1	501577	.	A	T	83	PASS	AC=2;AF=0.5;AN=4;AlleleCount=2;BaseCalledFraction=0.62069;BaseCalledReadsWithVariant=18;DP=10;SupportFraction=0.555794;TotalReads=26;set=variant2	GT:DP:GQ	0/0:10:1	1/1
NW_004764621.1	501681	.	G	T	70.10	PASS	AC=3;AF=0.75;AN=4;DP=0;TotalReads=26;set=Intersection	GT	0/1	1/1
NW_004764621.1	501686	.	G	A	115	PASS	AC=1;AF=0.25;AN=4;AlleleCount=1;BaseCalledFraction=0.206897;BaseCalledReadsWithVariant=6;DP=10;SupportFraction=0.471507;TotalReads=26;set=variant2	GT:DP:GQ	0/0:10:1	0/1
NW_004764621.1	501688	.	CA	C	115	PASS	AC=2;AF=0.5;AN=4;AlleleCount=2;BaseCalledFraction=0.310345;BaseCalledReadsWithVariant=9;DP=10;SupportFraction=0.614137;TotalReads=26;set=variant2	GT:DP:GQ	0/0:10:1	1/1
NW_004764621.1	501698	.	AT	A	115	PASS	AC=1;AF=0.25;AN=4;AlleleCount=1;BaseCalledFraction=0.241379;BaseCalledReadsWithVariant=7;DP=10;SupportFraction=0.570648;TotalReads=26;set=variant2	GT:DP:GQ	0/0:10:1	0/1
NW_004764621.1	501723	.	T	C	53.20	PASS	AC=1;AF=0.25;AN=4;AlleleCount=1;BaseCalledFraction=0.275862;BaseCalledReadsWithVariant=8;DP=10;SupportFraction=0.485789;TotalReads=26;set=variant2	GT:DP:GQ	0/0:10:1	0/1
NW_004764621.1	501728	.	G	T	53.20	PASS	AC=1;AF=0.25;AN=4;AlleleCount=1;BaseCalledFraction=0.206897;BaseCalledReadsWithVariant=6;DP=10;SupportFraction=0.312654;TotalReads=26;set=variant2	GT:DP:GQ	0/0:10:1	0/1
NW_004764621.1	501792	.	A	T	55.60	PASS	AC=2;AF=0.5;AN=4;AlleleCount=1;DP=0;set=Intersection	GT	0/1	0/1
NW_004764621.1	501812	.	TA	T	29.60	PASS	AC=2;AF=0.5;AN=4;AlleleCount=2;BaseCalledFraction=0.259259;BaseCalledReadsWithVariant=7;DP=10;SupportFraction=0.644051;TotalReads=22;set=variant2	GT:DP:GQ	0/0:10:1	1/1
NW_004764621.1	501818	.	TA	T	29.60	PASS	AC=1;AF=0.25;AN=4;AlleleCount=1;BaseCalledFraction=0.222222;BaseCalledReadsWithVariant=6;DP=10;SupportFraction=0.556033;TotalReads=22;set=variant2	GT:DP:GQ	0/0:10:1	0/1
NW_004764621.1	501820	.	A	G	29.60	PASS	AC=1;AF=0.25;AN=4;AlleleCount=1;BaseCalledFraction=0.222222;BaseCalledReadsWithVariant=6;DP=10;SupportFraction=0.459987;TotalReads=22;set=variant2	GT:DP:GQ	0/0:10:1	0/1
NW_004764622.1	2331	.	T	G	128.90	PASS	AC=2;AF=0.5;AN=4;AlleleCount=1;DP=0;set=Intersection	GT	0/1	0/1
NW_004764622.1	2333	.	T	A	128.90	PASS	AC=2;AF=0.5;AN=4;AlleleCount=1;DP=0;set=Intersection	GT	0/1	0/1
NW_004764622.1	2341	.	G	A	128.90	PASS	AC=2;AF=0.5;AN=4;AlleleCount=1;DP=0;set=Intersection	GT	0/1	0/1
NW_004764622.1	2345	.	C	T	169	PASS	AC=1;AF=0.25;AN=4;AlleleCount=1;BaseCalledFraction=0.75;BaseCalledReadsWithVariant=27;DP=10;SupportFraction=0.465966;TotalReads=33;set=variant2	GT:DP:GQ	0/0:10:1	0/1
NW_004764622.1	2350	.	T	A	128.90	PASS	AC=2;AF=0.5;AN=4;AlleleCount=1;DP=0;set=Intersection	GT	0/1	0/1
NW_004764622.1	2363	.	G	T	413.80	PASS	AC=2;AF=0.5;AN=4;AlleleCount=1;DP=0;set=Intersection	GT	0/1	0/1
NW_004764622.1	2365	.	A	G	413.80	PASS	AC=2;AF=0.5;AN=4;AlleleCount=1;DP=0;set=Intersection	GT	0/1	0/1
NW_004764622.1	2366	.	G	C	413.80	PASS	AC=4;AF=1.0;AN=4;AlleleCount=2;DP=0;set=Intersection	GT	1/1	1/1
NW_004764622.1	2374	.	T	C	413.80	PASS	AC=2;AF=0.5;AN=4;AlleleCount=1;DP=0;set=Intersection	GT	0/1	0/1
NW_004764622.1	2378	.	C	T	413.80	PASS	AC=1;AF=0.25;AN=4;AlleleCount=1;BaseCalledFraction=0.484375;BaseCalledReadsWithVariant=31;DP=10;SupportFraction=0.535813;TotalReads=61;set=variant	GT:DP:GQ	0/1	0/0:10:1
NW_004764622.1	2381	.	C	A	413.80	PASS	AC=2;AF=0.5;AN=4;AlleleCount=1;DP=0;set=Intersection	GT	0/1	0/1
NW_004764622.1	2384	.	A	G	413.80	PASS	AC=2;AF=0.5;AN=4;AlleleCount=1;DP=0;set=Intersection	GT	0/1	0/1
NW_004764622.1	2387	.	T	C	413.80	PASS	AC=2;AF=0.5;AN=4;AlleleCount=1;DP=0;set=Intersection	GT	0/1	0/1
NW_004764622.1	2402	.	A	G	387.20	PASS	AC=2;AF=0.5;AN=4;AlleleCount=1;DP=0;set=Intersection	GT	0/1	0/1
NW_004764622.1	2409	.	A	AC	387.20	PASS	AC=2;AF=0.5;AN=4;AlleleCount=1;DP=0;set=Intersection	GT	0/1	0/1
NW_004764622.1	2415	.	CCTA	C	387.20	PASS	AC=2;AF=0.5;AN=4;AlleleCount=1;DP=0;set=Intersection	GT	0/1	0/1
NW_004764622.1	2423	.	T	TAC	318.90	PASS	AC=1;AF=0.25;AN=4;AlleleCount=1;BaseCalledFraction=0.722222;BaseCalledReadsWithVariant=26;DP=10;SupportFraction=0.242707;TotalReads=34;set=variant2	GT:DP:GQ	0/0:10:1	0/1
NW_004764622.1	2426	.	T	A	387.20	PASS	AC=2;AF=0.5;AN=4;AlleleCount=1;DP=0;set=Intersection	GT	0/1	0/1
NW_004764622.1	2433	.	C	A	387.20	PASS	AC=2;AF=0.5;AN=4;AlleleCount=1;DP=0;set=Intersection	GT	0/1	0/1
NW_004764622.1	2440	.	A	G	387.20	PASS	AC=2;AF=0.5;AN=4;AlleleCount=1;DP=0;set=Intersection	GT	0/1	0/1
NW_004764622.1	2454	.	AG	A	172.60	PASS	AC=1;AF=0.25;AN=4;AlleleCount=1;BaseCalledFraction=0.206349;BaseCalledReadsWithVariant=13;DP=10;SupportFraction=0.193732;TotalReads=60;set=variant	GT:DP:GQ	0/1	0/0:10:1
NW_004764622.1	2455	.	G	A	103.20	PASS	AC=1;AF=0.25;AN=4;AlleleCount=1;BaseCalledFraction=0.638889;BaseCalledReadsWithVariant=23;DP=10;SupportFraction=0.118474;TotalReads=34;set=variant2	GT:DP:GQ	0/0:10:1	0/1
NW_004764622.1	2462	.	A	T	172.60	PASS	AC=1;AF=0.25;AN=4;AlleleCount=1;BaseCalledFraction=0.746032;BaseCalledReadsWithVariant=47;DP=10;SupportFraction=0.161027;TotalReads=60;set=variant	GT:DP:GQ	0/1	0/0:10:1
NW_004764622.1	2471	.	T	G	103.20	PASS	AC=1;AF=0.25;AN=4;AlleleCount=1;BaseCalledFraction=0.75;BaseCalledReadsWithVariant=27;DP=10;SupportFraction=0.123497;TotalReads=34;set=variant2	GT:DP:GQ	0/0:10:1	0/1
NW_004764622.1	2489	.	T	A	172.60	PASS	AC=2;AF=0.5;AN=4;AlleleCount=1;BaseCalledFraction=0.888889;DP=0;set=Intersection	GT	0/1	0/1
NW_004764622.1	2511	.	T	G	172.60	PASS	AC=1;AF=0.25;AN=4;AlleleCount=1;BaseCalledFraction=0.777778;BaseCalledReadsWithVariant=49;DP=10;SupportFraction=0.114698;TotalReads=60;set=variant	GT:DP:GQ	0/1	0/0:10:1
NW_004764622.1	2543	.	G	A	213.90	PASS	AC=1;AF=0.25;AN=4;AlleleCount=1;BaseCalledFraction=0.857143;BaseCalledReadsWithVariant=54;DP=10;SupportFraction=0.220561;TotalReads=60;set=variant	GT:DP:GQ	0/1	0/0:10:1
NW_004764622.1	2548	.	T	TCTGCGTCGATGTATTGCATGCTACAATTA	118.30	PASS	AC=1;AF=0.25;AN=4;AlleleCount=1;BaseCalledFraction=0.297297;BaseCalledReadsWithVariant=11;DP=10;SupportFraction=0.114543;TotalReads=34;set=variant2	GT:DP:GQ	0/0:10:1	0/1
NW_004764622.1	2549	.	T	TG	118.30	PASS	AC=1;AF=0.25;AN=4;AlleleCount=1;BaseCalledFraction=0.621622;BaseCalledReadsWithVariant=23;DP=10;SupportFraction=0.136671;TotalReads=34;set=variant2	GT:DP:GQ	0/0:10:1	0/1
NW_004764622.1	2554	.	G	A	213.90	PASS	AC=1;AF=0.25;AN=4;AlleleCount=1;BaseCalledFraction=0.746032;BaseCalledReadsWithVariant=47;DP=10;SupportFraction=0.227296;TotalReads=60;set=variant	GT:DP:GQ	0/1	0/0:10:1
NW_004764622.1	2562	.	A	C	118.30	PASS	AC=1;AF=0.25;AN=4;AlleleCount=1;BaseCalledFraction=0.756757;BaseCalledReadsWithVariant=28;DP=10;SupportFraction=0.16708;TotalReads=34;set=variant2	GT:DP:GQ	0/0:10:1	0/1
NW_004764622.1	2581	.	T	C	213.90	PASS	AC=1;AF=0.25;AN=4;AlleleCount=1;BaseCalledFraction=0.825397;BaseCalledReadsWithVariant=52;DP=10;SupportFraction=0.217821;TotalReads=60;set=variant	GT:DP:GQ	0/1	0/0:10:1
NW_004764622.1	2585	.	T	G	213.90	PASS	AC=1;AF=0.25;AN=4;AlleleCount=1;BaseCalledFraction=0.888889;BaseCalledReadsWithVariant=56;DP=10;SupportFraction=0.334668;TotalReads=60;set=variant	GT:DP:GQ	0/1	0/0:10:1
NW_004764622.1	2593	.	T	A	213.90	PASS	AC=1;AF=0.25;AN=4;AlleleCount=1;BaseCalledFraction=0.84127;BaseCalledReadsWithVariant=53;DP=10;SupportFraction=0.279193;TotalReads=60;set=variant	GT:DP:GQ	0/1	0/0:10:1
NW_004764622.1	2618	.	T	A	324.90	PASS	AC=2;AF=0.5;AN=4;AlleleCount=1;DP=0;set=Intersection	GT	0/1	0/1
NW_004764622.1	2619	.	C	T	324.90	PASS	AC=3;AF=0.75;AN=4;DP=0;set=Intersection	GT	1/1	0/1
NW_004764622.1	2623	.	T	C	324.90	PASS	AC=2;AF=0.5;AN=4;AlleleCount=1;DP=0;set=Intersection	GT	0/1	0/1
NW_004764622.1	2626	.	G	T	324.90	PASS	AC=2;AF=0.5;AN=4;AlleleCount=1;DP=0;set=Intersection	GT	0/1	0/1
NW_004764622.1	2629	.	A	G	324.90	PASS	AC=2;AF=0.5;AN=4;AlleleCount=1;DP=0;set=Intersection	GT	0/1	0/1
NW_004764622.1	2632	.	C	A	324.90	PASS	AC=2;AF=0.5;AN=4;AlleleCount=1;DP=0;set=Intersection	GT	0/1	0/1
NW_004764622.1	2636	.	AT	A	324.90	PASS	AC=4;AF=1.0;AN=4;AlleleCount=2;DP=0;set=Intersection	GT	1/1	1/1
NW_004764622.1	2647	.	T	C	109.20	PASS	AC=2;AF=0.5;AN=4;AlleleCount=1;DP=0;set=Intersection	GT	0/1	0/1
NW_004764622.1	2649	.	T	C	109.20	PASS	AC=2;AF=0.5;AN=4;AlleleCount=1;DP=0;set=Intersection	GT	0/1	0/1
NW_004764622.1	2671	.	A	T	441.20	PASS	AC=2;AF=0.5;AN=4;AlleleCount=1;DP=0;set=Intersection	GT	0/1	0/1
NW_004764622.1	2675	.	T	C	441.20	PASS	AC=2;AF=0.5;AN=4;AlleleCount=1;DP=0;set=Intersection	GT	0/1	0/1
NW_004764622.1	2676	.	A	T	441.20	PASS	AC=2;AF=0.5;AN=4;AlleleCount=1;DP=0;set=Intersection	GT	0/1	0/1
NW_004764622.1	2686	.	T	C	441.20	PASS	AC=2;AF=0.5;AN=4;AlleleCount=1;DP=0;set=Intersection	GT	0/1	0/1
NW_004764622.1	2689	.	T	G	441.20	PASS	AC=2;AF=0.5;AN=4;AlleleCount=1;DP=0;set=Intersection	GT	0/1	0/1
NW_004764622.1	2692	.	T	G	441.20	PASS	AC=2;AF=0.5;AN=4;AlleleCount=1;DP=0;set=Intersection	GT	0/1	0/1
NW_004764622.1	2698	.	A	T	441.20	PASS	AC=2;AF=0.5;AN=4;AlleleCount=1;DP=0;set=Intersection	GT	0/1	0/1
NW_004764622.1	2704	.	C	T	441.20	PASS	AC=2;AF=0.5;AN=4;AlleleCount=1;DP=0;set=Intersection	GT	0/1	0/1
NW_004764622.1	2724	.	A	G	246.50	PASS	AC=4;AF=1.0;AN=4;AlleleCount=2;DP=0;set=Intersection	GT	1/1	1/1
NW_004764622.1	2725	.	T	C	246.50	PASS	AC=2;AF=0.5;AN=4;AlleleCount=1;DP=0;set=Intersection	GT	0/1	0/1
NW_004764622.1	2726	.	C	T	246.50	PASS	AC=2;AF=0.5;AN=4;AlleleCount=1;DP=0;set=Intersection	GT	0/1	0/1
NW_004764622.1	2730	.	C	T	246.50	PASS	AC=2;AF=0.5;AN=4;AlleleCount=1;DP=0;set=Intersection	GT	0/1	0/1
NW_004764622.1	2731	.	A	G	246.50	PASS	AC=2;AF=0.5;AN=4;AlleleCount=1;DP=0;set=Intersection	GT	0/1	0/1
NW_004764622.1	2733	.	C	T	246.50	PASS	AC=2;AF=0.5;AN=4;AlleleCount=1;DP=0;set=Intersection	GT	0/1	0/1
NW_004764622.1	2736	.	T	C	246.50	PASS	AC=2;AF=0.5;AN=4;AlleleCount=1;DP=0;set=Intersection	GT	0/1	0/1
NW_004764622.1	2750	.	A	G	272.80	PASS	AC=2;AF=0.5;AN=4;AlleleCount=1;DP=0;set=Intersection	GT	0/1	0/1
NW_004764622.1	2752	.	T	TTGTTGCA	272.80	PASS	AC=2;AF=0.5;AN=4;AlleleCount=1;DP=0;set=Intersection	GT	0/1	0/1
NW_004764622.1	2754	.	A	AAAAATGG	272.80	PASS	AC=2;AF=0.5;AN=4;AlleleCount=1;DP=0;set=Intersection	GT	0/1	0/1
NW_004764622.1	2761	.	C	A	272.80	PASS	AC=2;AF=0.5;AN=4;AlleleCount=1;DP=0;set=Intersection	GT	0/1	0/1
NW_004764622.1	2762	.	G	C	272.80	PASS	AC=2;AF=0.5;AN=4;AlleleCount=1;DP=0;set=Intersection	GT	0/1	0/1
NW_004764622.1	2764	.	T	G	272.80	PASS	AC=2;AF=0.5;AN=4;AlleleCount=1;DP=0;set=Intersection	GT	0/1	0/1
NW_004764622.1	2769	.	A	C	272.80	PASS	AC=2;AF=0.5;AN=4;AlleleCount=1;DP=0;set=Intersection	GT	0/1	0/1
NW_004764622.1	2774	.	C	T	272.80	PASS	AC=2;AF=0.5;AN=4;AlleleCount=1;DP=0;set=Intersection	GT	0/1	0/1
NW_004764622.1	2793	.	G	T	122.10	PASS	AC=2;AF=0.5;AN=4;AlleleCount=1;DP=0;set=Intersection	GT	0/1	0/1
NW_004764622.1	2804	.	C	A	244.50	PASS	AC=1;AF=0.25;AN=4;AlleleCount=1;BaseCalledFraction=0.810811;BaseCalledReadsWithVariant=30;DP=10;SupportFraction=0.54837;TotalReads=35;set=variant2	GT:DP:GQ	0/0:10:1	0/1
NW_004764622.1	2807	.	T	C	244.50	PASS	AC=1;AF=0.25;AN=4;AlleleCount=1;BaseCalledFraction=0.810811;BaseCalledReadsWithVariant=30;DP=10;SupportFraction=0.558331;TotalReads=35;set=variant2	GT:DP:GQ	0/0:10:1	0/1
NW_004764622.1	2813	.	TCC	T	244.50	PASS	AC=1;AF=0.25;AN=4;AlleleCount=1;BaseCalledFraction=0.621622;BaseCalledReadsWithVariant=23;DP=10;SupportFraction=0.763059;TotalReads=35;set=variant2	GT:DP:GQ	0/0:10:1	0/1
NW_004764622.1	2819	.	T	C	244.50	PASS	AC=1;AF=0.25;AN=4;AlleleCount=1;BaseCalledFraction=0.216216;BaseCalledReadsWithVariant=8;DP=10;SupportFraction=0.467932;TotalReads=35;set=variant2	GT:DP:GQ	0/0:10:1	0/1
NW_004764622.1	2821	.	TCC	T	244.50	PASS	AC=2;AF=0.5;AN=4;AlleleCount=2;BaseCalledFraction=0.216216;BaseCalledReadsWithVariant=8;DP=10;SupportFraction=0.473151;TotalReads=35;set=variant2	GT:DP:GQ	0/0:10:1	1/1
NW_004764622.1	2826	.	C	A	244.50	PASS	AC=1;AF=0.25;AN=4;AlleleCount=1;BaseCalledFraction=0.783784;BaseCalledReadsWithVariant=29;DP=10;SupportFraction=0.510166;TotalReads=35;set=variant2	GT:DP:GQ	0/0:10:1	0/1
NW_004764622.1	3132	.	A	G	477.40	PASS	AC=1;AF=0.25;AN=4;AlleleCount=1;BaseCalledFraction=0.25;BaseCalledReadsWithVariant=21;DP=10;SupportFraction=0.484037;TotalReads=81;set=variant	GT:DP:GQ	0/1	0/0:10:1
NW_004764622.1	3135	.	G	A	477.40	PASS	AC=1;AF=0.25;AN=4;AlleleCount=1;BaseCalledFraction=0.27381;BaseCalledReadsWithVariant=23;DP=10;SupportFraction=0.540797;TotalReads=81;set=variant	GT:DP:GQ	0/1	0/0:10:1
NW_004764622.1	3140	.	T	G	477.40	PASS	AC=1;AF=0.25;AN=4;AlleleCount=1;BaseCalledFraction=0.607143;BaseCalledReadsWithVariant=51;DP=10;SupportFraction=0.47678;TotalReads=81;set=variant	GT:DP:GQ	0/1	0/0:10:1
NW_004764622.1	3146	.	C	A	477.40	PASS	AC=2;AF=0.5;AN=4;AlleleCount=1;DP=0;set=Intersection	GT	0/1	0/1
NW_004764622.1	3150	.	TG	TCA	477.40	PASS	AC=1;AF=0.25;AN=4;AlleleCount=1;BaseCalledFraction=0.764706;BaseCalledReadsWithVariant=65;DP=10;SupportFraction=0.39996;TotalReads=81;set=variant	GT:DP:GQ	0/1	0/0:10:1
NW_004764622.1	3155	.	A	T	477.40	PASS	AC=2;AF=0.5;AN=4;AlleleCount=1;DP=0;set=Intersection	GT	0/1	0/1
NW_004764622.1	3164	.	T	C	477.40	PASS	AC=2;AF=0.5;AN=4;AlleleCount=1;DP=0;set=Intersection	GT	0/1	0/1
NW_004764622.1	3168	.	AT	A	477.40	PASS	AC=3;AF=0.75;AN=4;DP=0;set=Intersection	GT	1/1	0/1
NW_004764622.1	3181	.	C	T	326	PASS	AC=1;AF=0.25;AN=4;AlleleCount=1;BaseCalledFraction=0.741935;BaseCalledReadsWithVariant=46;DP=10;SupportFraction=0.23221;TotalReads=55;set=variant2	GT:DP:GQ	0/0:10:1	0/1
NW_004764622.1	3183	.	A	C	326	PASS	AC=1;AF=0.25;AN=4;AlleleCount=1;BaseCalledFraction=0.645161;BaseCalledReadsWithVariant=40;DP=10;SupportFraction=0.299721;TotalReads=55;set=variant2	GT:DP:GQ	0/0:10:1	0/1
NW_004764622.1	3207	.	T	A	326	PASS	AC=1;AF=0.25;AN=4;AlleleCount=1;BaseCalledFraction=0.878788;BaseCalledReadsWithVariant=58;DP=10;SupportFraction=0.210702;TotalReads=55;set=variant2	GT:DP:GQ	0/0:10:1	0/1
NW_004764622.1	3216	.	T	C	326	PASS	AC=1;AF=0.25;AN=4;AlleleCount=1;BaseCalledFraction=0.838235;BaseCalledReadsWithVariant=57;DP=10;SupportFraction=0.323144;TotalReads=55;set=variant2	GT:DP:GQ	0/0:10:1	0/1
NW_004764622.1	3220	.	A	T	301.70	PASS	AC=2;AF=0.5;AN=4;AlleleCount=1;DP=0;set=Intersection	GT	0/1	0/1
NW_004764622.1	3225	.	T	C	301.70	PASS	AC=2;AF=0.5;AN=4;AlleleCount=1;DP=0;set=Intersection	GT	0/1	0/1
NW_004764622.1	3232	.	G	A	301.70	PASS	AC=1;AF=0.25;AN=4;AlleleCount=1;BaseCalledFraction=0.811111;BaseCalledReadsWithVariant=73;DP=10;SupportFraction=0.155333;TotalReads=81;set=variant	GT:DP:GQ	0/1	0/0:10:1
NW_004764622.1	3244	.	A	AT	229.60	PASS	AC=2;AF=0.5;AN=4;AlleleCount=1;DP=0;set=Intersection	GT	0/1	0/1
NW_004764622.1	3246	.	A	T	229.60	PASS	AC=3;AF=0.75;AN=4;DP=0;set=Intersection	GT	1/1	0/1
NW_004764622.1	83263	.	A	C	53.50	PASS	AC=1;AF=0.25;AN=4;AlleleCount=1;BaseCalledFraction=0.64;BaseCalledReadsWithVariant=16;DP=10;SupportFraction=0.3687;TotalReads=15;set=variant	GT:DP:GQ	0/1	0/0:10:1
NW_004764622.1	83292	.	C	T	48.70	PASS	AC=1;AF=0.25;AN=4;AlleleCount=1;BaseCalledFraction=0.538462;BaseCalledReadsWithVariant=14;DP=10;SupportFraction=0.476337;TotalReads=23;set=variant	GT:DP:GQ	0/1	0/0:10:1
NW_004764622.1	83357	.	T	C	54	PASS	AC=2;AF=0.5;AN=4;AlleleCount=1;DP=0;set=Intersection	GT	0/1	0/1
NW_004764622.1	83391	.	CAT	C	20.20	PASS	AC=1;AF=0.25;AN=4;AlleleCount=1;BaseCalledFraction=0.225806;BaseCalledReadsWithVariant=7;DP=10;SupportFraction=0.583897;TotalReads=29;set=variant2	GT:DP:GQ	0/0:10:1	0/1
NW_004764622.1	83439	.	N	G	113.60	PASS	AC=3;AF=0.75;AN=4;DP=0;set=Intersection	GT	1/1	0/1
NW_004764622.1	83499	.	G	T	285.90	PASS	AC=3;AF=0.75;AN=4;DP=0;set=Intersection	GT	1/1	0/1
NW_004764622.1	83501	.	C	A	285.90	PASS	AC=2;AF=0.5;AN=4;AlleleCount=1;DP=0;set=Intersection	GT	0/1	0/1
NW_004764622.1	83504	.	C	T	285.90	PASS	AC=1;AF=0.25;AN=4;AlleleCount=1;BaseCalledFraction=0.344828;BaseCalledReadsWithVariant=10;DP=10;SupportFraction=0.351755;TotalReads=27;set=variant	GT:DP:GQ	0/1	0/0:10:1
NW_004764622.1	83510	.	T	A	285.90	PASS	AC=2;AF=0.5;AN=4;AlleleCount=1;DP=0;set=Intersection	GT	0/1	0/1
NW_004764622.1	83540	.	G	GA	89.80	PASS	AC=2;AF=0.5;AN=4;AlleleCount=1;BaseCalledReadsWithVariant=13;DP=0;set=Intersection	GT	0/1	0/1
NW_004764622.1	83545	.	A	G	89.80	PASS	AC=2;AF=0.5;AN=4;AlleleCount=1;DP=0;set=Intersection	GT	0/1	0/1
NW_004764622.1	83563	.	G	T	143.10	PASS	AC=2;AF=0.5;AN=4;AlleleCount=1;DP=0;set=Intersection	GT	0/1	0/1
NW_004764622.1	83566	.	A	G	143.10	PASS	AC=2;AF=0.5;AN=4;AlleleCount=1;DP=0;set=Intersection	GT	0/1	0/1
NW_004764622.1	83569	.	G	T	143.10	PASS	AC=2;AF=0.5;AN=4;AlleleCount=1;DP=0;set=Intersection	GT	0/1	0/1
NW_004764622.1	83629	.	A	T	46	PASS	AC=1;AF=0.25;AN=4;AlleleCount=1;BaseCalledFraction=0.586207;BaseCalledReadsWithVariant=17;DP=10;SupportFraction=0.490851;TotalReads=27;set=variant	GT:DP:GQ	0/1	0/0:10:1
NW_004764622.1	83658	.	T	C	31.60	PASS	AC=1;AF=0.25;AN=4;AlleleCount=1;BaseCalledFraction=0.241379;BaseCalledReadsWithVariant=7;DP=10;SupportFraction=0.504254;TotalReads=27;set=variant	GT:DP:GQ	0/1	0/0:10:1
NW_004764622.1	83691	.	C	A	78.50	PASS	AC=1;AF=0.25;AN=4;AlleleCount=1;BaseCalledFraction=0.6;BaseCalledReadsWithVariant=18;DP=10;SupportFraction=0.631961;TotalReads=27;set=variant	GT:DP:GQ	0/1	0/0:10:1
NW_004764622.1	83797	.	C	T	61.40	PASS	AC=1;AF=0.25;AN=4;AlleleCount=1;BaseCalledFraction=0.257143;BaseCalledReadsWithVariant=9;DP=10;SupportFraction=0.546136;TotalReads=33;set=variant2	GT:DP:GQ	0/0:10:1	0/1
NW_004764622.1	83821	.	G	A	53	PASS	AC=1;AF=0.25;AN=4;AlleleCount=1;BaseCalledFraction=0.633333;BaseCalledReadsWithVariant=19;DP=10;SupportFraction=0.55051;TotalReads=28;set=variant	GT:DP:GQ	0/1	0/0:10:1
NW_004764622.1	83876	.	T	A	122.10	PASS	AC=1;AF=0.25;AN=4;AlleleCount=1;BaseCalledFraction=0.257143;BaseCalledReadsWithVariant=9;DP=10;SupportFraction=0.556679;TotalReads=33;set=variant2	GT:DP:GQ	0/0:10:1	0/1
NW_004764622.1	83914	.	TTAA	TA,T	688.80	PASS	AC=2,1;AF=0.5,0.25;AN=4;DP=0;set=Intersection	GT	1/1	0/2
NW_004764622.1	83923	.	T	G	688.80	PASS	AC=4;AF=1.0;AN=4;AlleleCount=2;DP=0;set=Intersection	GT	1/1	1/1
NW_004764622.1	83924	.	A	T,G	688.80	PASS	AC=1,1;AF=0.25,0.25;AN=4;AlleleCount=1;DP=0;set=Intersection	GT	0/1	0/2
NW_004764622.1	83927	.	A	C	688.80	PASS	AC=4;AF=1.0;AN=4;AlleleCount=2;DP=0;set=Intersection	GT	1/1	1/1
NW_004764622.1	83929	.	TG	T	688.80	PASS	AC=4;AF=1.0;AN=4;AlleleCount=2;DP=0;set=Intersection	GT	1/1	1/1
NW_004764622.1	83933	.	AT	A	688.80	PASS	AC=4;AF=1.0;AN=4;AlleleCount=2;DP=0;set=Intersection	GT	1/1	1/1
NW_004764622.1	83937	.	A	C	688.80	PASS	AC=4;AF=1.0;AN=4;AlleleCount=2;DP=0;set=Intersection	GT	1/1	1/1
NW_004764622.1	83939	.	CTGAGGGTA	C	688.80	PASS	AC=4;AF=1.0;AN=4;AlleleCount=2;DP=0;set=Intersection	GT	1/1	1/1
NW_004764622.1	83986	.	AT	A	157.80	PASS	AC=2;AF=0.5;AN=4;AlleleCount=2;BaseCalledFraction=0.257143;BaseCalledReadsWithVariant=9;DP=10;SupportFraction=0.60942;TotalReads=32;set=variant2	GT:DP:GQ	0/0:10:1	1/1
NW_004764622.1	83994	.	T	A	171.30	PASS	AC=3;AF=0.75;AN=4;DP=0;set=Intersection	GT	1/1	0/1
NW_004764622.1	84027	.	TNNNNNNNNNNNNNNNNNNNNNNNNNNNNNNNNNNNNNNNNNNNNNNNNNNNNNNNNNNNNNNNNNNNNNNNNNNNNNNNNNNNNNNNNNNNNNNNNNNNN	TTGAAATTGC	3333.20	PASS	AC=4;AF=1.0;AN=4;AlleleCount=2;DP=0;set=Intersection	GT	1/1	1/1
NW_004764622.1	84159	.	T	C	114	PASS	AC=1;AF=0.25;AN=4;AlleleCount=1;BaseCalledFraction=0.27027;BaseCalledReadsWithVariant=10;DP=10;SupportFraction=0.58282;TotalReads=32;set=variant2	GT:DP:GQ	0/0:10:1	0/1
NW_004764622.1	84177	.	A	AGAC	181.40	PASS	AC=2;AF=0.5;AN=4;AlleleCount=1;BaseCalledReadsWithVariant=21;DP=0;set=Intersection	GT	0/1	0/1
NW_004764622.1	84194	.	C	G	94.50	PASS	AC=3;AF=0.75;AN=4;DP=0;set=Intersection	GT	0/1	1/1
NW_004764622.1	84256	.	A	C	150.90	PASS	AC=2;AF=0.5;AN=4;AlleleCount=1;DP=0;set=Intersection	GT	0/1	0/1
NW_004764622.1	84257	.	A	C	150.90	PASS	AC=4;AF=1.0;AN=4;AlleleCount=2;DP=0;set=Intersection	GT	1/1	1/1
NW_004764622.1	84362	.	A	G	161.90	PASS	AC=2;AF=0.5;AN=4;AlleleCount=1;DP=0;set=Intersection	GT	0/1	0/1
NW_004764622.1	84403	.	A	G	128.40	PASS	AC=4;AF=1.0;AN=4;AlleleCount=2;DP=0;set=Intersection	GT	1/1	1/1
NW_004764622.1	84443	.	C	G	40.60	PASS	AC=2;AF=0.5;AN=4;AlleleCount=1;DP=0;set=Intersection	GT	0/1	0/1
NW_004764622.1	84503	.	T	A	219.70	PASS	AC=2;AF=0.5;AN=4;AlleleCount=1;DP=0;set=Intersection	GT	0/1	0/1
NW_004764622.1	84547	.	C	G	40.80	PASS	AC=2;AF=0.5;AN=4;AlleleCount=1;DP=0;set=Intersection	GT	0/1	0/1
NW_004764622.1	84622	.	A	C	102.70	PASS	AC=2;AF=0.5;AN=4;AlleleCount=1;DP=0;set=Intersection	GT	0/1	0/1
NW_004764622.1	84666	.	T	C	66.90	PASS	AC=3;AF=0.75;AN=4;BaseCalledReadsWithVariant=26;DP=0;set=Intersection	GT	1/1	0/1
NW_004764622.1	84677	.	G	T	450.40	PASS	AC=3;AF=0.75;AN=4;DP=0;set=Intersection	GT	1/1	0/1
NW_004764622.1	84683	.	G	C	450.40	PASS	AC=3;AF=0.75;AN=4;DP=0;set=Intersection	GT	1/1	0/1
NW_004764622.1	84689	.	T	A	450.40	PASS	AC=3;AF=0.75;AN=4;DP=0;set=Intersection	GT	1/1	0/1
NW_004764622.1	84747	.	A	T	139.50	PASS	AC=4;AF=1.0;AN=4;AlleleCount=2;DP=0;set=Intersection	GT	1/1	1/1
NW_004764622.1	84763	.	AAC	A	78.20	PASS	AC=1;AF=0.25;AN=4;AlleleCount=1;BaseCalledFraction=0.4;BaseCalledReadsWithVariant=12;DP=10;SupportFraction=0.729053;TotalReads=26;set=variant	GT:DP:GQ	0/1	0/0:10:1
NW_004764622.1	84764	.	AC	A	97.10	PASS	AC=1;AF=0.25;AN=4;AlleleCount=1;BaseCalledFraction=0.3;BaseCalledReadsWithVariant=12;DP=10;SupportFraction=0.695748;TotalReads=37;set=variant2	GT:DP:GQ	0/0:10:1	0/1
NW_004764622.1	84788	.	TC	T	94.30	PASS	AC=1;AF=0.25;AN=4;AlleleCount=1;BaseCalledFraction=0.333333;BaseCalledReadsWithVariant=10;DP=10;SupportFraction=0.676203;TotalReads=25;set=variant	GT:DP:GQ	0/1	0/0:10:1
NW_004764622.1	84811	.	A	AT	41.80	PASS	AC=2;AF=0.5;AN=4;AlleleCount=1;DP=0;set=Intersection	GT	0/1	0/1
NW_004764622.1	84907	.	GA	G	24.70	PASS	AC=2;AF=0.5;AN=4;AlleleCount=2;BaseCalledFraction=0.315789;BaseCalledReadsWithVariant=12;DP=10;SupportFraction=0.654546;TotalReads=36;set=variant2	GT:DP:GQ	0/0:10:1	1/1
NW_004764622.1	84959	.	T	C	64.90	PASS	AC=2;AF=0.5;AN=4;AlleleCount=1;DP=0;set=Intersection	GT	0/1	0/1
NW_004764622.1	85001	.	T	C	61.90	PASS	AC=2;AF=0.5;AN=4;AlleleCount=1;DP=0;set=Intersection	GT	0/1	0/1
NW_004764622.1	85006	.	GA	G	61.90	PASS	AC=3;AF=0.75;AN=4;DP=0;set=Intersection	GT	0/1	1/1
NW_004764622.1	85021	.	GT	G	33.20	PASS	AC=2;AF=0.5;AN=4;AlleleCount=2;BaseCalledFraction=0.342105;BaseCalledReadsWithVariant=13;DP=10;SupportFraction=0.67561;TotalReads=36;set=variant2	GT:DP:GQ	0/0:10:1	1/1
NW_004764622.1	85036	.	A	T	68.40	PASS	AC=2;AF=0.5;AN=4;AlleleCount=1;DP=0;set=Intersection	GT	0/1	0/1
NW_004764622.1	85040	.	GT	G	42.80	PASS	AC=1;AF=0.25;AN=4;AlleleCount=1;BaseCalledFraction=0.210526;BaseCalledReadsWithVariant=8;DP=10;SupportFraction=0.553529;TotalReads=36;set=variant2	GT:DP:GQ	0/0:10:1	0/1
NW_004764622.1	85059	.	C	T	98.70	PASS	AC=1;AF=0.25;AN=4;AlleleCount=1;BaseCalledFraction=0.210526;BaseCalledReadsWithVariant=8;DP=10;SupportFraction=0.433417;TotalReads=35;set=variant2	GT:DP:GQ	0/0:10:1	0/1
NW_004764622.1	85061	.	CT	C	95.70	PASS	AC=4;AF=1.0;AN=4;AlleleCount=2;DP=0;set=Intersection	GT	1/1	1/1
NW_004764622.1	85069	.	AC	A	98.70	PASS	AC=1;AF=0.25;AN=4;AlleleCount=1;BaseCalledFraction=0.263158;BaseCalledReadsWithVariant=10;DP=10;SupportFraction=0.427027;TotalReads=35;set=variant2	GT:DP:GQ	0/0:10:1	0/1
NW_004764622.1	85070	.	C	T	95.70	PASS	AC=2;AF=0.5;AN=4;AlleleCount=2;BaseCalledFraction=0.3;BaseCalledReadsWithVariant=9;DP=10;SupportFraction=0.673661;TotalReads=25;set=variant	GT:DP:GQ	1/1	0/0:10:1
NW_004764622.1	85232	.	A	G	25.70	PASS	AC=1;AF=0.25;AN=4;AlleleCount=1;BaseCalledFraction=0.588235;BaseCalledReadsWithVariant=20;DP=10;SupportFraction=0.502872;TotalReads=25;set=variant	GT:DP:GQ	0/1	0/0:10:1
NW_004764622.1	85245	.	A	T	73.30	PASS	AC=2;AF=0.5;AN=4;AlleleCount=1;DP=0;set=Intersection	GT	0/1	0/1
NW_004764622.1	85251	.	GA	G	73.30	PASS	AC=2;AF=0.5;AN=4;AlleleCount=2;BaseCalledFraction=0.294118;BaseCalledReadsWithVariant=10;DP=10;SupportFraction=0.519473;TotalReads=28;set=variant	GT:DP:GQ	1/1	0/0:10:1
NW_004764622.1	85290	.	C	T	165.60	PASS	AC=2;AF=0.5;AN=4;AlleleCount=1;DP=0;set=Intersection	GT	0/1	0/1
NW_004764622.1	85298	.	A	T	165.60	PASS	AC=2;AF=0.5;AN=4;AlleleCount=1;DP=0;set=Intersection	GT	0/1	0/1
NW_004764622.1	85299	.	CA	C	165.60	PASS	AC=1;AF=0.25;AN=4;AlleleCount=1;BaseCalledFraction=0.257143;BaseCalledReadsWithVariant=9;DP=10;SupportFraction=0.461348;TotalReads=28;set=variant	GT:DP:GQ	0/1	0/0:10:1
NW_004764622.1	85328	.	TA	T	205.30	PASS	AC=1;AF=0.25;AN=4;AlleleCount=1;BaseCalledFraction=0.227273;BaseCalledReadsWithVariant=10;DP=10;SupportFraction=0.296508;TotalReads=38;set=variant2	GT:DP:GQ	0/0:10:1	0/1
NW_004764622.1	85329	.	A	T	264.70	PASS	AC=1;AF=0.25;AN=4;AlleleCount=1;BaseCalledFraction=0.714286;BaseCalledReadsWithVariant=25;DP=10;SupportFraction=0.569221;TotalReads=29;set=variant	GT:DP:GQ	0/1	0/0:10:1
NW_004764622.1	85334	.	GA	G	264.70	PASS	AC=2;AF=0.5;AN=4;AlleleCount=2;BaseCalledFraction=0.228571;BaseCalledReadsWithVariant=8;DP=10;SupportFraction=0.466066;TotalReads=29;set=variant	GT:DP:GQ	1/1	0/0:10:1
NW_004764622.1	85336	.	A	T	205.30	PASS	AC=2;AF=0.5;AN=4;AlleleCount=2;BaseCalledFraction=0.318182;BaseCalledReadsWithVariant=14;DP=10;SupportFraction=0.60756;TotalReads=38;set=variant2	GT:DP:GQ	0/0:10:1	1/1
NW_004764622.1	85415	.	C	G	186.70	PASS	AC=3;AF=0.75;AN=4;DP=0;set=Intersection	GT	0/1	1/1
NW_004764622.1	85421	.	C	T	186.70	PASS	AC=2;AF=0.5;AN=4;AlleleCount=1;DP=0;set=Intersection	GT	0/1	0/1
NW_004764622.1	85445	.	C	T	37.20	PASS	AC=2;AF=0.5;AN=4;AlleleCount=1;DP=0;set=Intersection	GT	0/1	0/1
NW_004764622.1	85471	.	G	T	139.50	PASS	AC=4;AF=1.0;AN=4;AlleleCount=2;DP=0;set=Intersection	GT	1/1	1/1
NW_004764622.1	85472	.	G	A	139.50	PASS	AC=1;AF=0.25;AN=4;AlleleCount=1;BaseCalledFraction=0.258065;BaseCalledReadsWithVariant=8;DP=10;SupportFraction=0.355719;TotalReads=26;set=variant	GT:DP:GQ	0/1	0/0:10:1
NW_004764622.1	85474	.	G	A	139.50	PASS	AC=1;AF=0.25;AN=4;AlleleCount=1;BaseCalledFraction=0.225806;BaseCalledReadsWithVariant=7;DP=10;SupportFraction=0.280627;TotalReads=26;set=variant	GT:DP:GQ	0/1	0/0:10:1
NW_004764622.1	85475	.	C	T	139.50	PASS	AC=3;AF=0.75;AN=4;DP=0;set=Intersection	GT	1/1	0/1
NW_004764622.1	85486	.	C	T	44.30	PASS	AC=1;AF=0.25;AN=4;AlleleCount=1;BaseCalledFraction=0.258065;BaseCalledReadsWithVariant=8;DP=10;SupportFraction=0.478934;TotalReads=25;set=variant	GT:DP:GQ	0/1	0/0:10:1
NW_004764622.1	85487	.	T	C	44.30	PASS	AC=1;AF=0.25;AN=4;AlleleCount=1;BaseCalledFraction=0.258065;BaseCalledReadsWithVariant=8;DP=10;SupportFraction=0.451966;TotalReads=25;set=variant	GT:DP:GQ	0/1	0/0:10:1
NW_004764622.1	85488	.	G	A	44.30	PASS	AC=1;AF=0.25;AN=4;AlleleCount=1;BaseCalledFraction=0.387097;BaseCalledReadsWithVariant=12;DP=10;SupportFraction=0.507504;TotalReads=25;set=variant	GT:DP:GQ	0/1	0/0:10:1
NW_004764622.1	85490	.	CG	C	44.30	PASS	AC=1;AF=0.25;AN=4;AlleleCount=1;BaseCalledFraction=0.225806;BaseCalledReadsWithVariant=7;DP=10;SupportFraction=0.389061;TotalReads=25;set=variant	GT:DP:GQ	0/1	0/0:10:1
NW_004764622.1	85503	.	T	A	62	PASS	AC=1;AF=0.25;AN=4;AlleleCount=1;BaseCalledFraction=0.205882;BaseCalledReadsWithVariant=7;DP=10;SupportFraction=0.386405;TotalReads=25;set=variant	GT:DP:GQ	0/1	0/0:10:1
NW_004764622.1	85505	.	C	T	62	PASS	AC=1;AF=0.25;AN=4;AlleleCount=1;BaseCalledFraction=0.264706;BaseCalledReadsWithVariant=9;DP=10;SupportFraction=0.393639;TotalReads=25;set=variant	GT:DP:GQ	0/1	0/0:10:1
NW_004764622.1	85516	.	G	T	62	PASS	AC=1;AF=0.25;AN=4;AlleleCount=1;BaseCalledFraction=0.272727;BaseCalledReadsWithVariant=9;DP=10;SupportFraction=0.166424;TotalReads=25;set=variant	GT:DP:GQ	0/1	0/0:10:1
NW_004764622.1	85518	.	G	A	62	PASS	AC=1;AF=0.25;AN=4;AlleleCount=1;BaseCalledFraction=0.242424;BaseCalledReadsWithVariant=8;DP=10;SupportFraction=0.343626;TotalReads=25;set=variant	GT:DP:GQ	0/1	0/0:10:1
NW_004764622.1	85537	.	C	T	152.80	PASS	AC=2;AF=0.5;AN=4;AlleleCount=1;BaseCalledReadsWithVariant=24;DP=0;set=Intersection	GT	0/1	0/1
NW_004764622.1	85538	.	A	G	152.80	PASS	AC=2;AF=0.5;AN=4;AlleleCount=1;DP=0;set=Intersection	GT	0/1	0/1
NW_004764622.1	85547	.	C	T	152.80	PASS	AC=2;AF=0.5;AN=4;AlleleCount=1;DP=0;set=Intersection	GT	0/1	0/1
NW_004764622.1	85562	.	T	C	179.70	PASS	AC=1;AF=0.25;AN=4;AlleleCount=1;BaseCalledFraction=0.242424;BaseCalledReadsWithVariant=8;DP=10;SupportFraction=0.419506;TotalReads=26;set=variant	GT:DP:GQ	0/1	0/0:10:1
NW_004764622.1	85565	.	C	T	59.90	PASS	AC=1;AF=0.25;AN=4;AlleleCount=1;BaseCalledFraction=0.394737;BaseCalledReadsWithVariant=15;DP=10;SupportFraction=0.398014;TotalReads=32;set=variant2	GT:DP:GQ	0/0:10:1	0/1
NW_004764622.1	85566	.	T	A	179.70	PASS	AC=1;AF=0.25;AN=4;AlleleCount=1;BaseCalledFraction=0.212121;BaseCalledReadsWithVariant=7;DP=10;SupportFraction=0.481358;TotalReads=26;set=variant	GT:DP:GQ	0/1	0/0:10:1
NW_004764622.1	85567	.	AT	A	179.70	PASS	AC=2;AF=0.5;AN=4;AlleleCount=1;DP=0;set=Intersection	GT	0/1	0/1
NW_004764622.1	85569	.	T	A	179.70	PASS	AC=1;AF=0.25;AN=4;AlleleCount=1;BaseCalledFraction=0.242424;BaseCalledReadsWithVariant=8;DP=10;SupportFraction=0.430162;TotalReads=26;set=variant	GT:DP:GQ	0/1	0/0:10:1
NW_004764622.1	85570	.	T	C	179.70	PASS	AC=2;AF=0.5;AN=4;AlleleCount=1;DP=0;set=Intersection	GT	0/1	0/1
NW_004764622.1	85599	.	A	G	306.40	PASS	AC=2;AF=0.5;AN=4;AlleleCount=1;BaseCalledReadsWithVariant=9;DP=0;set=Intersection	GT	0/1	0/1
NW_004764622.1	85600	.	T	A	306.40	PASS	AC=2;AF=0.5;AN=4;AlleleCount=1;DP=0;set=Intersection	GT	0/1	0/1
NW_004764622.1	85601	.	A	G	253.70	PASS	AC=1;AF=0.25;AN=4;AlleleCount=1;BaseCalledFraction=0.416667;BaseCalledReadsWithVariant=15;DP=10;SupportFraction=0.329295;TotalReads=22;set=variant2	GT:DP:GQ	0/0:10:1	0/1
NW_004764622.1	85604	.	A	T	306.40	PASS	AC=1;AF=0.25;AN=4;AlleleCount=1;BaseCalledFraction=0.258065;BaseCalledReadsWithVariant=8;DP=10;SupportFraction=0.443975;TotalReads=20;set=variant	GT:DP:GQ	0/1	0/0:10:1
NW_004764622.1	85613	.	T	A	306.40	PASS	AC=2;AF=0.5;AN=4;AlleleCount=1;DP=0;set=Intersection	GT	0/1	0/1
NW_004764622.1	85618	.	G	T	306.40	PASS	AC=2;AF=0.5;AN=4;AlleleCount=1;DP=0;set=Intersection	GT	0/1	0/1
NW_004764622.1	85619	.	A	G	306.40	PASS	AC=1;AF=0.25;AN=4;AlleleCount=1;BaseCalledFraction=0.275862;BaseCalledReadsWithVariant=8;DP=10;SupportFraction=0.409098;TotalReads=20;set=variant	GT:DP:GQ	0/1	0/0:10:1
NW_004764622.1	85630	.	G	A	48.30	PASS	AC=1;AF=0.25;AN=4;AlleleCount=1;BaseCalledFraction=0.857143;BaseCalledReadsWithVariant=24;DP=10;SupportFraction=0.565389;TotalReads=20;set=variant	GT:DP:GQ	0/1	0/0:10:1
NW_004764622.1	85691	.	TA	T	179.10	PASS	AC=2;AF=0.5;AN=4;AlleleCount=2;BaseCalledFraction=0.416667;BaseCalledReadsWithVariant=10;DP=10;SupportFraction=0.943553;TotalReads=8;set=variant	GT:DP:GQ	1/1	0/0:10:1
NW_004764622.1	85692	.	A	T	53.80	PASS	AC=1;AF=0.25;AN=4;AlleleCount=1;BaseCalledFraction=0.259259;BaseCalledReadsWithVariant=7;DP=10;SupportFraction=0.500516;TotalReads=11;set=variant2	GT:DP:GQ	0/0:10:1	0/1
NW_004764622.1	85693	.	TA	T	179.10	PASS	AC=2;AF=0.5;AN=4;AlleleCount=2;BaseCalledFraction=0.416667;BaseCalledReadsWithVariant=10;DP=10;SupportFraction=0.864447;TotalReads=8;set=variant	GT:DP:GQ	1/1	0/0:10:1
NW_004764622.1	85699	.	T	A	179.10	PASS	AC=3;AF=0.75;AN=4;DP=0;set=Intersection	GT	1/1	0/1
NW_004764622.1	150521	.	C	T	202.60	PASS	AC=1;AF=0.25;AN=4;AlleleCount=1;BaseCalledFraction=0.35;BaseCalledReadsWithVariant=7;DP=10;SupportFraction=0.634162;TotalReads=18;set=variant	GT:DP:GQ	0/1	0/0:10:1
NW_004764622.1	150524	.	C	A	202.60	PASS	AC=1;AF=0.25;AN=4;AlleleCount=1;BaseCalledFraction=0.5;BaseCalledReadsWithVariant=10;DP=10;SupportFraction=0.746307;TotalReads=18;set=variant	GT:DP:GQ	0/1	0/0:10:1
NW_004764622.1	150533	.	C	T	202.60	PASS	AC=1;AF=0.25;AN=4;AlleleCount=1;BaseCalledFraction=0.3;BaseCalledReadsWithVariant=6;DP=10;SupportFraction=0.471755;TotalReads=18;set=variant	GT:DP:GQ	0/1	0/0:10:1
NW_004764622.1	150590	.	T	A	113.30	PASS	AC=1;AF=0.25;AN=4;AlleleCount=1;BaseCalledFraction=0.5;BaseCalledReadsWithVariant=10;DP=10;SupportFraction=0.718285;TotalReads=19;set=variant	GT:DP:GQ	0/1	0/0:10:1
NW_004764622.1	150644	.	C	T	59.90	PASS	AC=1;AF=0.25;AN=4;AlleleCount=1;BaseCalledFraction=0.35;BaseCalledReadsWithVariant=7;DP=10;SupportFraction=0.59469;TotalReads=19;set=variant	GT:DP:GQ	0/1	0/0:10:1
NW_004764622.1	150719	.	A	G	130.40	PASS	AC=1;AF=0.25;AN=4;AlleleCount=1;BaseCalledFraction=0.6;BaseCalledReadsWithVariant=12;DP=10;SupportFraction=0.674264;TotalReads=19;set=variant	GT:DP:GQ	0/1	0/0:10:1
NW_004764622.1	150731	.	C	G	242.90	PASS	AC=2;AF=0.5;AN=4;AlleleCount=2;BaseCalledFraction=0.7;BaseCalledReadsWithVariant=14;DP=10;SupportFraction=0.770993;TotalReads=19;set=variant	GT:DP:GQ	1/1	0/0:10:1
NW_004764622.1	150823	.	A	C	205.80	PASS	AC=4;AF=1.0;AN=4;AlleleCount=2;DP=0;set=Intersection	GT	1/1	1/1
NW_004764622.1	150837	.	C	CCGGCTAG	38.80	PASS	AC=1;AF=0.25;AN=4;AlleleCount=1;BaseCalledFraction=0.266667;BaseCalledReadsWithVariant=8;DP=10;SupportFraction=0.280388;TotalReads=19;set=variant	GT:DP:GQ	0/1	0/0:10:1
NW_004764622.1	150864	.	C	T	113.20	PASS	AC=3;AF=0.75;AN=4;DP=0;set=Intersection	GT	1/1	0/1
NW_004764622.1	150866	.	AT	A	113.20	PASS	AC=1;AF=0.25;AN=4;AlleleCount=1;BaseCalledFraction=0.230769;BaseCalledReadsWithVariant=9;DP=10;SupportFraction=0.383199;TotalReads=28;set=variant	GT:DP:GQ	0/1	0/0:10:1
NW_004764622.1	150961	.	G	A	363.90	PASS	AC=2;AF=0.5;AN=4;AlleleCount=1;DP=0;set=Intersection	GT	0/1	0/1
NW_004764622.1	150967	.	G	C	363.90	PASS	AC=2;AF=0.5;AN=4;AlleleCount=1;DP=0;set=Intersection	GT	0/1	0/1
NW_004764622.1	150973	.	T	C	363.90	PASS	AC=2;AF=0.5;AN=4;AlleleCount=1;DP=0;set=Intersection	GT	0/1	0/1
NW_004764622.1	150985	.	A	C	334.10	PASS	AC=4;AF=1.0;AN=4;AlleleCount=2;DP=0;set=Intersection	GT	1/1	1/1
NW_004764622.1	151024	.	T	G	409.10	PASS	AC=3;AF=0.75;AN=4;DP=0;set=Intersection	GT	0/1	1/1
NW_004764622.1	151027	.	C	T	409.10	PASS	AC=1;AF=0.25;AN=4;AlleleCount=1;BaseCalledFraction=0.259259;BaseCalledReadsWithVariant=14;DP=10;SupportFraction=0.383705;TotalReads=49;set=variant	GT:DP:GQ	0/1	0/0:10:1
NW_004764622.1	151051	.	A	C	495.60	PASS	AC=2;AF=0.5;AN=4;AlleleCount=1;DP=0;set=Intersection	GT	0/1	0/1
NW_004764622.1	151054	.	T	A	495.60	PASS	AC=2;AF=0.5;AN=4;AlleleCount=1;DP=0;set=Intersection	GT	0/1	0/1
NW_004764622.1	151057	.	T	C	495.60	PASS	AC=2;AF=0.5;AN=4;AlleleCount=1;DP=0;set=Intersection	GT	0/1	0/1
NW_004764622.1	151059	.	C	T	495.60	PASS	AC=2;AF=0.5;AN=4;AlleleCount=1;DP=0;set=Intersection	GT	0/1	0/1
NW_004764622.1	151063	.	A	G	495.60	PASS	AC=2;AF=0.5;AN=4;AlleleCount=1;DP=0;set=Intersection	GT	0/1	0/1
NW_004764622.1	151093	.	G	A	226.20	PASS	AC=1;AF=0.25;AN=4;AlleleCount=1;BaseCalledFraction=0.226415;BaseCalledReadsWithVariant=12;DP=10;SupportFraction=0.373793;TotalReads=48;set=variant2	GT:DP:GQ	0/0:10:1	0/1
NW_004764622.1	151094	.	C	T	180	PASS	AC=4;AF=1.0;AN=4;AlleleCount=2;DP=0;set=Intersection	GT	1/1	1/1
NW_004764622.1	151127	.	C	G	534.90	PASS	AC=4;AF=1.0;AN=4;AlleleCount=2;DP=0;set=Intersection	GT	1/1	1/1
NW_004764622.1	151134	.	T	A	534.90	PASS	AC=2;AF=0.5;AN=4;AlleleCount=1;DP=0;set=Intersection	GT	0/1	0/1
NW_004764622.1	151225	.	T	C	177.20	PASS	AC=2;AF=0.5;AN=4;AlleleCount=1;DP=0;set=Intersection	GT	0/1	0/1
NW_004764622.1	151237	.	A	C	147.90	PASS	AC=2;AF=0.5;AN=4;AlleleCount=1;DP=0;set=Intersection	GT	0/1	0/1
NW_004764622.1	151244	.	TG	T	158.20	PASS	AC=1;AF=0.25;AN=4;AlleleCount=1;BaseCalledFraction=0.264151;BaseCalledReadsWithVariant=14;DP=10;SupportFraction=0.545866;TotalReads=50;set=variant2	GT:DP:GQ	0/0:10:1	0/1
NW_004764622.1	151252	.	TC	T	158.20	PASS	AC=1;AF=0.25;AN=4;AlleleCount=1;BaseCalledFraction=0.415094;BaseCalledReadsWithVariant=22;DP=10;SupportFraction=0.509838;TotalReads=50;set=variant2	GT:DP:GQ	0/0:10:1	0/1
NW_004764622.1	151289	.	CG	C	254.70	PASS	AC=1;AF=0.25;AN=4;AlleleCount=1;BaseCalledFraction=0.207547;BaseCalledReadsWithVariant=11;DP=10;SupportFraction=0.452;TotalReads=49;set=variant2	GT:DP:GQ	0/0:10:1	0/1
NW_004764622.1	151294	.	C	T	327.10	PASS	AC=3;AF=0.75;AN=4;DP=0;set=Intersection	GT	1/1	0/1
NW_004764622.1	151424	.	GT	G	235.20	PASS	AC=1;AF=0.25;AN=4;AlleleCount=1;BaseCalledFraction=0.209677;BaseCalledReadsWithVariant=13;DP=10;SupportFraction=0.407892;TotalReads=55;set=variant2	GT:DP:GQ	0/0:10:1	0/1
NW_004764622.1	151426	.	GA	G	280.50	PASS	AC=2;AF=0.5;AN=4;AlleleCount=1;DP=0;set=Intersection	GT	0/1	0/1
NW_004764622.1	151507	.	G	A	329	PASS	AC=1;AF=0.25;AN=4;AlleleCount=1;BaseCalledFraction=0.333333;BaseCalledReadsWithVariant=21;DP=10;SupportFraction=0.425755;TotalReads=59;set=variant2	GT:DP:GQ	0/0:10:1	0/1
NW_004764622.1	151514	.	GA	G	329	PASS	AC=1;AF=0.25;AN=4;AlleleCount=1;BaseCalledFraction=0.222222;BaseCalledReadsWithVariant=14;DP=10;SupportFraction=0.370627;TotalReads=59;set=variant2	GT:DP:GQ	0/0:10:1	0/1
NW_004764622.1	151515	.	A	G	271.90	PASS	AC=2;AF=0.5;AN=4;AlleleCount=2;BaseCalledFraction=0.734375;BaseCalledReadsWithVariant=47;DP=10;SupportFraction=0.718844;TotalReads=60;set=variant	GT:DP:GQ	1/1	0/0:10:1
NW_004764622.1	151530	.	T	C	148.60	PASS	AC=2;AF=0.5;AN=4;AlleleCount=1;DP=0;set=Intersection	GT	0/1	0/1
NW_004764622.1	151611	.	T	G	939	PASS	AC=3;AF=0.75;AN=4;DP=0;set=Intersection	GT	1/1	0/1
NW_004764622.1	151613	.	G	A	939	PASS	AC=1;AF=0.25;AN=4;AlleleCount=1;BaseCalledFraction=0.242424;BaseCalledReadsWithVariant=16;DP=10;SupportFraction=0.461927;TotalReads=63;set=variant	GT:DP:GQ	0/1	0/0:10:1
NW_004764622.1	151619	.	C	A	939	PASS	AC=3;AF=0.75;AN=4;DP=0;set=Intersection	GT	1/1	0/1
NW_004764622.1	151620	.	A	C	939	PASS	AC=4;AF=1.0;AN=4;AlleleCount=2;DP=0;set=Intersection	GT	1/1	1/1
NW_004764622.1	151625	.	T	C	939	PASS	AC=4;AF=1.0;AN=4;AlleleCount=2;DP=0;set=Intersection	GT	1/1	1/1
NW_004764622.1	151672	.	G	A	421.20	PASS	AC=4;AF=1.0;AN=4;AlleleCount=2;DP=0;set=Intersection	GT	1/1	1/1
NW_004764622.1	151686	.	G	A	174.10	PASS	AC=2;AF=0.5;AN=4;AlleleCount=1;DP=0;set=Intersection	GT	0/1	0/1
NW_004764622.1	151765	.	T	A	320	PASS	AC=2;AF=0.5;AN=4;AlleleCount=1;DP=0;set=Intersection	GT	0/1	0/1
NW_004764622.1	151825	.	GA	G	293.50	PASS	AC=1;AF=0.25;AN=4;AlleleCount=1;BaseCalledFraction=0.217391;BaseCalledReadsWithVariant=15;DP=10;SupportFraction=0.345938;TotalReads=63;set=variant2	GT:DP:GQ	0/0:10:1	0/1
NW_004764622.1	151826	.	A	G	220	PASS	AC=1;AF=0.25;AN=4;AlleleCount=1;BaseCalledFraction=0.61194;BaseCalledReadsWithVariant=41;DP=10;SupportFraction=0.617209;TotalReads=64;set=variant	GT:DP:GQ	0/1	0/0:10:1
NW_004764622.1	151859	.	A	C	468.80	PASS	AC=2;AF=0.5;AN=4;AlleleCount=1;DP=0;TotalReads=64;set=Intersection	GT	0/1	0/1
NW_004764622.1	151862	.	A	G	468.80	PASS	AC=2;AF=0.5;AN=4;AlleleCount=1;DP=0;TotalReads=64;set=Intersection	GT	0/1	0/1
NW_004764622.1	151936	.	C	T	278	PASS	AC=2;AF=0.5;AN=4;AlleleCount=1;DP=0;set=Intersection	GT	0/1	0/1
NW_004764622.1	151974	.	TC	T	60.80	PASS	AC=2;AF=0.5;AN=4;AlleleCount=2;BaseCalledFraction=0.227273;BaseCalledReadsWithVariant=15;DP=10;SupportFraction=0.423889;TotalReads=62;set=variant2	GT:DP:GQ	0/0:10:1	1/1
NW_004764622.1	151975	.	C	T	52.60	PASS	AC=1;AF=0.25;AN=4;AlleleCount=1;BaseCalledFraction=0.396825;BaseCalledReadsWithVariant=25;DP=10;SupportFraction=0.583498;TotalReads=58;set=variant	GT:DP:GQ	0/1	0/0:10:1
NW_004764622.1	152054	.	G	A	251.60	PASS	AC=3;AF=0.75;AN=4;DP=0;set=Intersection	GT	1/1	0/1
NW_004764622.1	152073	.	A	G	664.10	PASS	AC=2;AF=0.5;AN=4;AlleleCount=1;DP=0;set=Intersection	GT	0/1	0/1
NW_004764622.1	152074	.	C	CT	664.10	PASS	AC=2;AF=0.5;AN=4;AlleleCount=1;DP=0;set=Intersection	GT	0/1	0/1
NW_004764622.1	152076	.	CAACCA	CTGT	664.10	PASS	AC=2;AF=0.5;AN=4;AlleleCount=1;DP=0;set=Intersection	GT	0/1	0/1
NW_004764622.1	152095	.	T	C	192.30	PASS	AC=4;AF=1.0;AN=4;AlleleCount=2;DP=0;set=Intersection	GT	1/1	1/1
NW_004764622.1	152128	.	C	T	404	PASS	AC=3;AF=0.75;AN=4;DP=0;set=Intersection	GT	0/1	1/1
NW_004764622.1	152131	.	A	G	404	PASS	AC=3;AF=0.75;AN=4;DP=0;set=Intersection	GT	1/1	0/1
NW_004764622.1	152194	.	A	G	199.70	PASS	AC=3;AF=0.75;AN=4;DP=0;set=Intersection	GT	1/1	0/1
NW_004764622.1	152214	.	T	C	198.30	PASS	AC=3;AF=0.75;AN=4;DP=0;set=Intersection	GT	1/1	0/1
NW_004764622.1	152243	.	G	T	672.90	PASS	AC=2;AF=0.5;AN=4;AlleleCount=1;BaseCalledReadsWithVariant=32;DP=0;set=Intersection	GT	0/1	0/1
NW_004764622.1	152247	.	G	A	672.90	PASS	AC=2;AF=0.5;AN=4;AlleleCount=1;DP=0;set=Intersection	GT	0/1	0/1
NW_004764622.1	152258	.	C	G	672.90	PASS	AC=2;AF=0.5;AN=4;AlleleCount=1;DP=0;set=Intersection	GT	0/1	0/1
NW_004764622.1	152274	.	A	AC	218.70	PASS	AC=2;AF=0.5;AN=4;AlleleCount=1;DP=0;set=Intersection	GT	0/1	0/1
NW_004764622.1	152314	.	T	G	145.90	PASS	AC=2;AF=0.5;AN=4;AlleleCount=1;DP=0;set=Intersection	GT	0/1	0/1
NW_004764622.1	152335	.	A	G	106.80	PASS	AC=2;AF=0.5;AN=4;AlleleCount=1;DP=0;set=Intersection	GT	0/1	0/1
NW_004764622.1	152358	.	G	T	301.60	PASS	AC=3;AF=0.75;AN=4;DP=0;set=Intersection	GT	1/1	0/1
NW_004764622.1	152386	.	A	G	113.10	PASS	AC=2;AF=0.5;AN=4;AlleleCount=1;BaseCalledReadsWithVariant=31;DP=0;set=Intersection	GT	0/1	0/1
NW_004764622.1	152399	.	T	C	190.50	PASS	AC=3;AF=0.75;AN=4;DP=0;set=Intersection	GT	0/1	1/1
NW_004764622.1	152400	.	G	T	190.50	PASS	AC=4;AF=1.0;AN=4;AlleleCount=2;DP=0;set=Intersection	GT	1/1	1/1
NW_004764622.1	152411	.	G	A	144	PASS	AC=3;AF=0.75;AN=4;BaseCalledReadsWithVariant=38;DP=0;set=Intersection	GT	1/1	0/1
NW_004764622.1	152436	.	T	C	80.30	PASS	AC=2;AF=0.5;AN=4;AlleleCount=1;DP=0;set=Intersection	GT	0/1	0/1
NW_004764622.1	152451	.	C	G	92.40	PASS	AC=2;AF=0.5;AN=4;AlleleCount=1;DP=0;set=Intersection	GT	0/1	0/1
NW_004764622.1	273344	.	A	G	30.90	PASS	AC=2;AF=0.5;AN=4;AlleleCount=2;BaseCalledFraction=0.3;BaseCalledReadsWithVariant=6;DP=10;SupportFraction=0.56423;TotalReads=19;set=variant2	GT:DP:GQ	0/0:10:1	1/1
NW_004764622.1	273351	.	G	T	30.90	PASS	AC=2;AF=0.5;AN=4;AlleleCount=2;BaseCalledFraction=0.65;BaseCalledReadsWithVariant=13;DP=10;SupportFraction=0.637319;TotalReads=19;set=variant2	GT:DP:GQ	0/0:10:1	1/1
NW_004764622.1	278470	.	C	T	53.80	PASS	AC=1;AF=0.25;AN=4;AlleleCount=1;BaseCalledFraction=0.65;BaseCalledReadsWithVariant=13;DP=10;SupportFraction=0.708667;TotalReads=18;set=variant	GT:DP:GQ	0/1	0/0:10:1
NW_004764622.1	278481	.	G	A	21.30	PASS	AC=1;AF=0.25;AN=4;AlleleCount=1;BaseCalledFraction=0.3;BaseCalledReadsWithVariant=6;DP=10;SupportFraction=0.40388;TotalReads=18;set=variant	GT:DP:GQ	0/1	0/0:10:1
NW_004764622.1	278495	.	C	G	64.50	PASS	AC=1;AF=0.25;AN=4;AlleleCount=1;BaseCalledFraction=0.571429;BaseCalledReadsWithVariant=12;DP=10;SupportFraction=0.476829;TotalReads=18;set=variant	GT:DP:GQ	0/1	0/0:10:1
NW_004764622.1	278566	.	A	G	20.70	PASS	AC=1;AF=0.25;AN=4;AlleleCount=1;BaseCalledFraction=0.363636;BaseCalledReadsWithVariant=8;DP=10;SupportFraction=0.28382;TotalReads=19;set=variant	GT:DP:GQ	0/1	0/0:10:1
NW_004764622.1	278608	.	G	A	20	PASS	AC=1;AF=0.25;AN=4;AlleleCount=1;BaseCalledFraction=0.347826;BaseCalledReadsWithVariant=8;DP=10;SupportFraction=0.422603;TotalReads=20;set=variant	GT:DP:GQ	0/1	0/0:10:1
NW_004764622.1	278613	.	T	G	20	PASS	AC=1;AF=0.25;AN=4;AlleleCount=1;BaseCalledFraction=0.217391;BaseCalledReadsWithVariant=5;DP=10;SupportFraction=0.418144;TotalReads=20;set=variant	GT:DP:GQ	0/1	0/0:10:1
NW_004764622.1	278687	.	T	C	104.10	PASS	AC=1;AF=0.25;AN=4;AlleleCount=1;BaseCalledFraction=0.772727;BaseCalledReadsWithVariant=17;DP=10;SupportFraction=0.774191;TotalReads=21;set=variant	GT:DP:GQ	0/1	0/0:10:1
NW_004764622.1	278704	.	G	T	38.90	PASS	AC=1;AF=0.25;AN=4;AlleleCount=1;BaseCalledFraction=0.227273;BaseCalledReadsWithVariant=5;DP=10;SupportFraction=0.36793;TotalReads=21;set=variant	GT:DP:GQ	0/1	0/0:10:1
NW_004764622.1	278720	.	G	T	109	PASS	AC=1;AF=0.25;AN=4;AlleleCount=1;BaseCalledFraction=0.272727;BaseCalledReadsWithVariant=6;DP=10;SupportFraction=0.593579;TotalReads=21;set=variant	GT:DP:GQ	0/1	0/0:10:1
NW_004764622.1	278723	.	A	T	109	PASS	AC=1;AF=0.25;AN=4;AlleleCount=1;BaseCalledFraction=0.636364;BaseCalledReadsWithVariant=14;DP=10;SupportFraction=0.655148;TotalReads=21;set=variant	GT:DP:GQ	0/1	0/0:10:1
NW_004764622.1	278775	.	G	T	65.60	PASS	AC=1;AF=0.25;AN=4;AlleleCount=1;BaseCalledFraction=0.363636;BaseCalledReadsWithVariant=8;DP=10;SupportFraction=0.327249;TotalReads=21;set=variant	GT:DP:GQ	0/1	0/0:10:1
NW_004764622.1	278787	.	C	T	65.60	PASS	AC=1;AF=0.25;AN=4;AlleleCount=1;BaseCalledFraction=0.227273;BaseCalledReadsWithVariant=5;DP=10;SupportFraction=0.388165;TotalReads=21;set=variant	GT:DP:GQ	0/1	0/0:10:1
NW_004764622.1	278789	.	T	G	65.60	PASS	AC=1;AF=0.25;AN=4;AlleleCount=1;BaseCalledFraction=0.318182;BaseCalledReadsWithVariant=7;DP=10;SupportFraction=0.310615;TotalReads=21;set=variant	GT:DP:GQ	0/1	0/0:10:1
NW_004764622.1	278807	.	G	T	68.90	PASS	AC=1;AF=0.25;AN=4;AlleleCount=1;BaseCalledFraction=0.652174;BaseCalledReadsWithVariant=15;DP=10;SupportFraction=0.67256;TotalReads=20;set=variant	GT:DP:GQ	0/1	0/0:10:1
NW_004764622.1	278822	.	G	A	107	PASS	AC=1;AF=0.25;AN=4;AlleleCount=1;BaseCalledFraction=0.375;BaseCalledReadsWithVariant=9;DP=10;SupportFraction=0.34731;TotalReads=20;set=variant	GT:DP:GQ	0/1	0/0:10:1
NW_004764622.1	278823	.	C	A	107	PASS	AC=1;AF=0.25;AN=4;AlleleCount=1;BaseCalledFraction=0.375;BaseCalledReadsWithVariant=9;DP=10;SupportFraction=0.41319;TotalReads=20;set=variant	GT:DP:GQ	0/1	0/0:10:1
NW_004764622.1	278824	.	C	T	107	PASS	AC=1;AF=0.25;AN=4;AlleleCount=1;BaseCalledFraction=0.375;BaseCalledReadsWithVariant=9;DP=10;SupportFraction=0.401221;TotalReads=20;set=variant	GT:DP:GQ	0/1	0/0:10:1
NW_004764622.1	278831	.	T	C	107	PASS	AC=1;AF=0.25;AN=4;AlleleCount=1;BaseCalledFraction=0.318182;BaseCalledReadsWithVariant=7;DP=10;SupportFraction=0.351885;TotalReads=20;set=variant	GT:DP:GQ	0/1	0/0:10:1
NW_004764622.1	278837	.	TC	T	107	PASS	AC=1;AF=0.25;AN=4;AlleleCount=1;BaseCalledFraction=0.318182;BaseCalledReadsWithVariant=7;DP=10;SupportFraction=0.452318;TotalReads=20;set=variant	GT:DP:GQ	0/1	0/0:10:1
NW_004764622.1	413357	.	A	AT	124.70	PASS	AC=1;AF=0.25;AN=4;AlleleCount=1;BaseCalledFraction=0.75;BaseCalledReadsWithVariant=27;DP=10;SupportFraction=0.541589;TotalReads=36;set=variant	GT:DP:GQ	0/1	0/0:10:1
NW_004764622.1	413361	.	A	T	124.70	PASS	AC=1;AF=0.25;AN=4;AlleleCount=1;BaseCalledFraction=0.222222;BaseCalledReadsWithVariant=8;DP=10;SupportFraction=0.412285;TotalReads=36;set=variant	GT:DP:GQ	0/1	0/0:10:1
NW_004764622.1	413365	.	A	T	124.70	PASS	AC=1;AF=0.25;AN=4;AlleleCount=1;BaseCalledFraction=0.222222;BaseCalledReadsWithVariant=8;DP=10;SupportFraction=0.400021;TotalReads=36;set=variant	GT:DP:GQ	0/1	0/0:10:1
NW_004764622.1	413463	.	A	G	28.10	PASS	AC=1;AF=0.25;AN=4;AlleleCount=1;BaseCalledFraction=0.722222;BaseCalledReadsWithVariant=26;DP=10;SupportFraction=0.473851;TotalReads=36;set=variant	GT:DP:GQ	0/1	0/0:10:1
NW_004764622.1	413474	.	TC	T	21.50	PASS	AC=1;AF=0.25;AN=4;AlleleCount=1;BaseCalledFraction=0.277778;BaseCalledReadsWithVariant=10;DP=10;SupportFraction=0.380407;TotalReads=36;set=variant	GT:DP:GQ	0/1	0/0:10:1
NW_004764622.1	413507	.	T	C	20.50	PASS	AC=1;AF=0.25;AN=4;AlleleCount=1;BaseCalledFraction=0.540541;BaseCalledReadsWithVariant=20;DP=10;SupportFraction=0.43608;TotalReads=36;set=variant	GT:DP:GQ	0/1	0/0:10:1
NW_004764622.1	413539	.	C	A	343.40	PASS	AC=1;AF=0.25;AN=4;AlleleCount=1;BaseCalledFraction=0.447368;BaseCalledReadsWithVariant=17;DP=10;SupportFraction=0.38124;TotalReads=37;set=variant	GT:DP:GQ	0/1	0/0:10:1
NW_004764622.1	413547	.	G	T	343.40	PASS	AC=1;AF=0.25;AN=4;AlleleCount=1;BaseCalledFraction=0.289474;BaseCalledReadsWithVariant=11;DP=10;SupportFraction=0.671469;TotalReads=37;set=variant	GT:DP:GQ	0/1	0/0:10:1
NW_004764622.1	413560	.	G	A	343.40	PASS	AC=1;AF=0.25;AN=4;AlleleCount=1;BaseCalledFraction=0.921053;BaseCalledReadsWithVariant=35;DP=10;SupportFraction=0.627381;TotalReads=37;set=variant	GT:DP:GQ	0/1	0/0:10:1
NW_004764622.1	413566	.	G	A	343.40	PASS	AC=1;AF=0.25;AN=4;AlleleCount=1;BaseCalledFraction=0.210526;BaseCalledReadsWithVariant=8;DP=10;SupportFraction=0.412304;TotalReads=37;set=variant	GT:DP:GQ	0/1	0/0:10:1
NW_004764622.1	413573	.	A	G	343.40	PASS	AC=2;AF=0.5;AN=4;AlleleCount=2;BaseCalledFraction=0.289474;BaseCalledReadsWithVariant=11;DP=10;SupportFraction=0.616895;TotalReads=37;set=variant	GT:DP:GQ	1/1	0/0:10:1
NW_004764622.1	413576	.	G	A	343.40	PASS	AC=1;AF=0.25;AN=4;AlleleCount=1;BaseCalledFraction=0.210526;BaseCalledReadsWithVariant=8;DP=10;SupportFraction=0.428094;TotalReads=37;set=variant	GT:DP:GQ	0/1	0/0:10:1
NW_004764622.1	413611	.	G	A	565	PASS	AC=2;AF=0.5;AN=4;AlleleCount=2;BaseCalledFraction=0.289474;BaseCalledReadsWithVariant=11;DP=10;SupportFraction=0.694632;TotalReads=38;set=variant	GT:DP:GQ	1/1	0/0:10:1
NW_004764622.1	413624	.	GCGGTCA	G	565	PASS	AC=1;AF=0.25;AN=4;AlleleCount=1;BaseCalledFraction=0.236842;BaseCalledReadsWithVariant=9;DP=10;SupportFraction=0.923241;TotalReads=38;set=variant	GT:DP:GQ	0/1	0/0:10:1
NW_004764622.1	413633	.	CCAAAGTT	C	565	PASS	AC=1;AF=0.25;AN=4;AlleleCount=1;BaseCalledFraction=0.210526;BaseCalledReadsWithVariant=8;DP=10;SupportFraction=0.913616;TotalReads=38;set=variant	GT:DP:GQ	0/1	0/0:10:1
NW_004764622.1	413678	.	A	C	118.30	PASS	AC=2;AF=0.5;AN=4;AlleleCount=2;BaseCalledFraction=0.394737;BaseCalledReadsWithVariant=15;DP=10;SupportFraction=0.617939;TotalReads=38;set=variant	GT:DP:GQ	1/1	0/0:10:1
NW_004764622.1	413703	.	C	T	233.40	PASS	AC=2;AF=0.5;AN=4;AlleleCount=2;BaseCalledFraction=0.342105;BaseCalledReadsWithVariant=13;DP=10;SupportFraction=0.668217;TotalReads=38;set=variant	GT:DP:GQ	1/1	0/0:10:1
NW_004764622.1	413716	.	G	A	23.60	PASS	AC=2;AF=0.5;AN=4;AlleleCount=2;BaseCalledFraction=0.210526;BaseCalledReadsWithVariant=8;DP=10;SupportFraction=0.563988;TotalReads=38;set=variant	GT:DP:GQ	1/1	0/0:10:1
NW_004764622.1	413731	.	TG	T	230.50	PASS	AC=2;AF=0.5;AN=4;AlleleCount=2;BaseCalledFraction=0.263158;BaseCalledReadsWithVariant=10;DP=10;SupportFraction=0.829007;TotalReads=38;set=variant	GT:DP:GQ	1/1	0/0:10:1
NW_004764622.1	413757	.	A	G	66.70	PASS	AC=1;AF=0.25;AN=4;AlleleCount=1;BaseCalledFraction=0.473684;BaseCalledReadsWithVariant=18;DP=10;SupportFraction=0.350933;TotalReads=38;set=variant	GT:DP:GQ	0/1	0/0:10:1
NW_004764622.1	413758	.	T	A	66.70	PASS	AC=1;AF=0.25;AN=4;AlleleCount=1;BaseCalledFraction=0.473684;BaseCalledReadsWithVariant=18;DP=10;SupportFraction=0.303383;TotalReads=38;set=variant	GT:DP:GQ	0/1	0/0:10:1
NW_004764622.1	413797	.	G	T	173.60	PASS	AC=1;AF=0.25;AN=4;AlleleCount=1;BaseCalledFraction=0.210526;BaseCalledReadsWithVariant=8;DP=10;SupportFraction=0.348605;TotalReads=37;set=variant	GT:DP:GQ	0/1	0/0:10:1
NW_004764622.1	413799	.	TG	T	173.60	PASS	AC=2;AF=0.5;AN=4;AlleleCount=2;BaseCalledFraction=0.684211;BaseCalledReadsWithVariant=26;DP=10;SupportFraction=0.74906;TotalReads=37;set=variant	GT:DP:GQ	1/1	0/0:10:1
NW_004764622.1	413802	.	TAAA	T	173.60	PASS	AC=1;AF=0.25;AN=4;AlleleCount=1;BaseCalledFraction=0.27027;BaseCalledReadsWithVariant=10;DP=10;SupportFraction=0.268224;TotalReads=37;set=variant	GT:DP:GQ	0/1	0/0:10:1
NW_004764622.1	413816	.	G	C	146	PASS	AC=1;AF=0.25;AN=4;AlleleCount=1;BaseCalledFraction=0.631579;BaseCalledReadsWithVariant=24;DP=10;SupportFraction=0.630925;TotalReads=37;set=variant	GT:DP:GQ	0/1	0/0:10:1
NW_004764622.1	413817	.	G	A	146	PASS	AC=1;AF=0.25;AN=4;AlleleCount=1;BaseCalledFraction=0.289474;BaseCalledReadsWithVariant=11;DP=10;SupportFraction=0.596593;TotalReads=37;set=variant	GT:DP:GQ	0/1	0/0:10:1
NW_004764622.1	413830	.	AT	A	65.60	PASS	AC=2;AF=0.5;AN=4;AlleleCount=2;BaseCalledFraction=0.263158;BaseCalledReadsWithVariant=10;DP=10;SupportFraction=0.593971;TotalReads=37;set=variant	GT:DP:GQ	1/1	0/0:10:1
NW_004764622.1	413837	.	A	C	65.60	PASS	AC=1;AF=0.25;AN=4;AlleleCount=1;BaseCalledFraction=0.605263;BaseCalledReadsWithVariant=23;DP=10;SupportFraction=0.435699;TotalReads=37;set=variant	GT:DP:GQ	0/1	0/0:10:1
NW_004764622.1	413884	.	C	A	38.10	PASS	AC=1;AF=0.25;AN=4;AlleleCount=1;BaseCalledFraction=0.435897;BaseCalledReadsWithVariant=17;DP=10;SupportFraction=0.512341;TotalReads=38;set=variant	GT:DP:GQ	0/1	0/0:10:1
NW_004764622.1	413912	.	T	A	136.60	PASS	AC=1;AF=0.25;AN=4;AlleleCount=1;BaseCalledFraction=0.846154;BaseCalledReadsWithVariant=33;DP=10;SupportFraction=0.629166;TotalReads=38;set=variant	GT:DP:GQ	0/1	0/0:10:1
NW_004764622.1	413942	.	T	A	85.90	PASS	AC=1;AF=0.25;AN=4;AlleleCount=1;BaseCalledFraction=0.564103;BaseCalledReadsWithVariant=22;DP=10;SupportFraction=0.474452;TotalReads=38;set=variant	GT:DP:GQ	0/1	0/0:10:1
NW_004764622.1	413951	.	CA	C	85.90	PASS	AC=2;AF=0.5;AN=4;AlleleCount=2;BaseCalledFraction=0.384615;BaseCalledReadsWithVariant=15;DP=10;SupportFraction=0.554642;TotalReads=38;set=variant	GT:DP:GQ	1/1	0/0:10:1
NW_004764622.1	413969	.	T	G	85.90	PASS	AC=1;AF=0.25;AN=4;AlleleCount=1;BaseCalledFraction=0.487179;BaseCalledReadsWithVariant=19;DP=10;SupportFraction=0.358227;TotalReads=38;set=variant	GT:DP:GQ	0/1	0/0:10:1
NW_004764622.1	413976	.	G	C	85.90	PASS	AC=1;AF=0.25;AN=4;AlleleCount=1;BaseCalledFraction=0.410256;BaseCalledReadsWithVariant=16;DP=10;SupportFraction=0.394819;TotalReads=38;set=variant	GT:DP:GQ	0/1	0/0:10:1
NW_004764622.1	414013	.	T	G	98.70	PASS	AC=1;AF=0.25;AN=4;AlleleCount=1;BaseCalledFraction=0.307692;BaseCalledReadsWithVariant=12;DP=10;SupportFraction=0.379643;TotalReads=38;set=variant	GT:DP:GQ	0/1	0/0:10:1
NW_004764622.1	414020	.	C	T	98.70	PASS	AC=1;AF=0.25;AN=4;AlleleCount=1;BaseCalledFraction=0.717949;BaseCalledReadsWithVariant=28;DP=10;SupportFraction=0.585262;TotalReads=38;set=variant	GT:DP:GQ	0/1	0/0:10:1
NW_004764622.1	414021	.	A	G	98.70	PASS	AC=1;AF=0.25;AN=4;AlleleCount=1;BaseCalledFraction=0.461538;BaseCalledReadsWithVariant=18;DP=10;SupportFraction=0.369172;TotalReads=38;set=variant	GT:DP:GQ	0/1	0/0:10:1
NW_004764622.1	414031	.	T	G	98.70	PASS	AC=1;AF=0.25;AN=4;AlleleCount=1;BaseCalledFraction=0.512821;BaseCalledReadsWithVariant=20;DP=10;SupportFraction=0.483949;TotalReads=38;set=variant	GT:DP:GQ	0/1	0/0:10:1
NW_004764622.1	414063	.	G	T	206.60	PASS	AC=1;AF=0.25;AN=4;AlleleCount=1;BaseCalledFraction=0.384615;BaseCalledReadsWithVariant=15;DP=10;SupportFraction=0.459474;TotalReads=38;set=variant	GT:DP:GQ	0/1	0/0:10:1
NW_004764622.1	414073	.	G	C	206.60	PASS	AC=1;AF=0.25;AN=4;AlleleCount=1;BaseCalledFraction=0.512821;BaseCalledReadsWithVariant=20;DP=10;SupportFraction=0.396996;TotalReads=38;set=variant	GT:DP:GQ	0/1	0/0:10:1
NW_004764622.1	414080	.	T	G	206.60	PASS	AC=2;AF=0.5;AN=4;AlleleCount=2;BaseCalledFraction=0.846154;BaseCalledReadsWithVariant=33;DP=10;SupportFraction=0.685158;TotalReads=38;set=variant	GT:DP:GQ	1/1	0/0:10:1
NW_004764622.1	414101	.	C	A	195.80	PASS	AC=1;AF=0.25;AN=4;AlleleCount=1;BaseCalledFraction=0.512821;BaseCalledReadsWithVariant=20;DP=10;SupportFraction=0.324653;TotalReads=38;set=variant	GT:DP:GQ	0/1	0/0:10:1
NW_004764622.1	414108	.	C	A	195.80	PASS	AC=1;AF=0.25;AN=4;AlleleCount=1;BaseCalledFraction=0.205128;BaseCalledReadsWithVariant=8;DP=10;SupportFraction=0.315289;TotalReads=38;set=variant	GT:DP:GQ	0/1	0/0:10:1
NW_004764622.1	414113	.	A	C	195.80	PASS	AC=1;AF=0.25;AN=4;AlleleCount=1;BaseCalledFraction=0.538462;BaseCalledReadsWithVariant=21;DP=10;SupportFraction=0.350577;TotalReads=38;set=variant	GT:DP:GQ	0/1	0/0:10:1
NW_004764622.1	414117	.	G	C	195.80	PASS	AC=1;AF=0.25;AN=4;AlleleCount=1;BaseCalledFraction=0.512821;BaseCalledReadsWithVariant=20;DP=10;SupportFraction=0.301396;TotalReads=38;set=variant	GT:DP:GQ	0/1	0/0:10:1
NW_004764622.1	414123	.	A	G	195.80	PASS	AC=1;AF=0.25;AN=4;AlleleCount=1;BaseCalledFraction=0.282051;BaseCalledReadsWithVariant=11;DP=10;SupportFraction=0.597839;TotalReads=38;set=variant	GT:DP:GQ	0/1	0/0:10:1
NW_004764622.1	414134	.	TGAGAGCTCAAAATGCAAAATTCATTGGGA	T	688.10	PASS	AC=1;AF=0.25;AN=4;AlleleCount=1;BaseCalledFraction=0.512821;BaseCalledReadsWithVariant=20;DP=10;SupportFraction=0.702124;TotalReads=38;set=variant	GT:DP:GQ	0/1	0/0:10:1
NW_004764622.1	414174	.	T	A	21.40	PASS	AC=1;AF=0.25;AN=4;AlleleCount=1;BaseCalledFraction=0.358974;BaseCalledReadsWithVariant=14;DP=10;SupportFraction=0.436725;TotalReads=38;set=variant	GT:DP:GQ	0/1	0/0:10:1
NW_004764622.1	414219	.	G	C	346.90	PASS	AC=1;AF=0.25;AN=4;AlleleCount=1;BaseCalledFraction=0.307692;BaseCalledReadsWithVariant=12;DP=10;SupportFraction=0.240184;TotalReads=37;set=variant	GT:DP:GQ	0/1	0/0:10:1
NW_004764622.1	414225	.	A	G	346.90	PASS	AC=2;AF=0.5;AN=4;AlleleCount=2;BaseCalledFraction=0.923077;BaseCalledReadsWithVariant=36;DP=10;SupportFraction=0.647685;TotalReads=37;set=variant	GT:DP:GQ	1/1	0/0:10:1
NW_004764622.1	414234	.	A	G	346.90	PASS	AC=2;AF=0.5;AN=4;AlleleCount=2;BaseCalledFraction=0.717949;BaseCalledReadsWithVariant=28;DP=10;SupportFraction=0.606651;TotalReads=37;set=variant	GT:DP:GQ	1/1	0/0:10:1
NW_004764622.1	414235	.	A	G	346.90	PASS	AC=2;AF=0.5;AN=4;AlleleCount=2;BaseCalledFraction=0.641026;BaseCalledReadsWithVariant=25;DP=10;SupportFraction=0.561278;TotalReads=37;set=variant	GT:DP:GQ	1/1	0/0:10:1
NW_004764622.1	414266	.	T	C	71.10	PASS	AC=1;AF=0.25;AN=4;AlleleCount=1;BaseCalledFraction=0.631579;BaseCalledReadsWithVariant=24;DP=10;SupportFraction=0.374727;TotalReads=36;set=variant	GT:DP:GQ	0/1	0/0:10:1
NW_004764622.1	414273	.	T	G	71.10	PASS	AC=1;AF=0.25;AN=4;AlleleCount=1;BaseCalledFraction=0.657895;BaseCalledReadsWithVariant=25;DP=10;SupportFraction=0.443499;TotalReads=36;set=variant	GT:DP:GQ	0/1	0/0:10:1
NW_004764622.1	414319	.	C	T	227.60	PASS	AC=1;AF=0.25;AN=4;AlleleCount=1;BaseCalledFraction=0.351351;BaseCalledReadsWithVariant=13;DP=10;SupportFraction=0.601211;TotalReads=36;set=variant	GT:DP:GQ	0/1	0/0:10:1
NW_004764622.1	414320	.	C	G	227.60	PASS	AC=1;AF=0.25;AN=4;AlleleCount=1;BaseCalledFraction=0.837838;BaseCalledReadsWithVariant=31;DP=10;SupportFraction=0.655692;TotalReads=36;set=variant	GT:DP:GQ	0/1	0/0:10:1
NW_004764622.1	414321	.	G	A	227.60	PASS	AC=1;AF=0.25;AN=4;AlleleCount=1;BaseCalledFraction=0.324324;BaseCalledReadsWithVariant=12;DP=10;SupportFraction=0.620315;TotalReads=36;set=variant	GT:DP:GQ	0/1	0/0:10:1
NW_004764622.1	414324	.	T	A	227.60	PASS	AC=1;AF=0.25;AN=4;AlleleCount=1;BaseCalledFraction=0.567568;BaseCalledReadsWithVariant=21;DP=10;SupportFraction=0.412898;TotalReads=36;set=variant	GT:DP:GQ	0/1	0/0:10:1
NW_004764622.1	414380	.	G	A	279.20	PASS	AC=1;AF=0.25;AN=4;AlleleCount=1;BaseCalledFraction=0.27027;BaseCalledReadsWithVariant=10;DP=10;SupportFraction=0.404635;TotalReads=33;set=variant	GT:DP:GQ	0/1	0/0:10:1
NW_004764622.1	414393	.	C	CT	279.20	PASS	AC=1;AF=0.25;AN=4;AlleleCount=1;BaseCalledFraction=0.216216;BaseCalledReadsWithVariant=8;DP=10;SupportFraction=0.222437;TotalReads=33;set=variant	GT:DP:GQ	0/1	0/0:10:1
NW_004764622.1	414400	.	C	A	279.20	PASS	AC=1;AF=0.25;AN=4;AlleleCount=1;BaseCalledFraction=0.513514;BaseCalledReadsWithVariant=19;DP=10;SupportFraction=0.29837;TotalReads=33;set=variant	GT:DP:GQ	0/1	0/0:10:1
NW_004764622.1	414403	.	T	A	279.20	PASS	AC=1;AF=0.25;AN=4;AlleleCount=1;BaseCalledFraction=0.486486;BaseCalledReadsWithVariant=18;DP=10;SupportFraction=0.216323;TotalReads=33;set=variant	GT:DP:GQ	0/1	0/0:10:1
NW_004764622.1	414412	.	C	A	279.20	PASS	AC=1;AF=0.25;AN=4;AlleleCount=1;BaseCalledFraction=0.540541;BaseCalledReadsWithVariant=20;DP=10;SupportFraction=0.225201;TotalReads=33;set=variant	GT:DP:GQ	0/1	0/0:10:1
NW_004764622.1	414414	.	T	C	279.20	PASS	AC=1;AF=0.25;AN=4;AlleleCount=1;BaseCalledFraction=0.297297;BaseCalledReadsWithVariant=11;DP=10;SupportFraction=0.390141;TotalReads=33;set=variant	GT:DP:GQ	0/1	0/0:10:1
NW_004764622.1	414419	.	A	G	279.20	PASS	AC=2;AF=0.5;AN=4;AlleleCount=2;BaseCalledFraction=0.916667;BaseCalledReadsWithVariant=33;DP=10;SupportFraction=0.524574;TotalReads=33;set=variant	GT:DP:GQ	1/1	0/0:10:1
NW_004764622.1	468504	.	G	A	20.60	PASS	AC=1;AF=0.25;AN=4;AlleleCount=1;BaseCalledFraction=0.65;BaseCalledReadsWithVariant=13;DP=10;SupportFraction=0.497322;TotalReads=19;set=variant	GT:DP:GQ	0/1	0/0:10:1
NW_004764622.1	468505	.	A	C	20.60	PASS	AC=1;AF=0.25;AN=4;AlleleCount=1;BaseCalledFraction=0.35;BaseCalledReadsWithVariant=7;DP=10;SupportFraction=0.427709;TotalReads=19;set=variant	GT:DP:GQ	0/1	0/0:10:1
NW_004764622.1	468506	.	A	G	20.60	PASS	AC=1;AF=0.25;AN=4;AlleleCount=1;BaseCalledFraction=0.55;BaseCalledReadsWithVariant=11;DP=10;SupportFraction=0.500551;TotalReads=19;set=variant	GT:DP:GQ	0/1	0/0:10:1
NW_004764622.1	468602	.	A	C	23.30	PASS	AC=1;AF=0.25;AN=4;AlleleCount=1;BaseCalledFraction=0.35;BaseCalledReadsWithVariant=7;DP=10;SupportFraction=0.484188;TotalReads=19;set=variant	GT:DP:GQ	0/1	0/0:10:1
NW_004764622.1	468606	.	A	C	23.30	PASS	AC=2;AF=0.5;AN=4;AlleleCount=2;BaseCalledFraction=0.45;BaseCalledReadsWithVariant=9;DP=10;SupportFraction=0.573899;TotalReads=19;set=variant	GT:DP:GQ	1/1	0/0:10:1
NW_004764622.1	468645	.	C	T	45.50	PASS	AC=2;AF=0.5;AN=4;AlleleCount=2;BaseCalledFraction=0.55;BaseCalledReadsWithVariant=11;DP=10;SupportFraction=0.581759;TotalReads=19;set=variant	GT:DP:GQ	1/1	0/0:10:1
NW_004764622.1	468684	.	G	A	74.30	PASS	AC=2;AF=0.5;AN=4;AlleleCount=2;BaseCalledFraction=0.8;BaseCalledReadsWithVariant=16;DP=10;SupportFraction=0.517887;TotalReads=19;set=variant	GT:DP:GQ	1/1	0/0:10:1
NW_004764622.1	468687	.	T	C	74.30	PASS	AC=1;AF=0.25;AN=4;AlleleCount=1;BaseCalledFraction=0.25;BaseCalledReadsWithVariant=5;DP=10;SupportFraction=0.520576;TotalReads=19;set=variant	GT:DP:GQ	0/1	0/0:10:1
NW_004764622.1	468703	.	A	G	74.30	PASS	AC=1;AF=0.25;AN=4;AlleleCount=1;BaseCalledFraction=0.75;BaseCalledReadsWithVariant=15;DP=10;SupportFraction=0.433062;TotalReads=19;set=variant	GT:DP:GQ	0/1	0/0:10:1
NW_004764622.1	468711	.	G	A	74.30	PASS	AC=1;AF=0.25;AN=4;AlleleCount=1;BaseCalledFraction=0.3;BaseCalledReadsWithVariant=6;DP=10;SupportFraction=0.526758;TotalReads=19;set=variant	GT:DP:GQ	0/1	0/0:10:1
NW_004764622.1	468729	.	T	G	25.30	PASS	AC=1;AF=0.25;AN=4;AlleleCount=1;BaseCalledFraction=0.65;BaseCalledReadsWithVariant=13;DP=10;SupportFraction=0.532854;TotalReads=19;set=variant	GT:DP:GQ	0/1	0/0:10:1
NW_004764622.1	468740	.	A	T	24.10	PASS	AC=1;AF=0.25;AN=4;AlleleCount=1;BaseCalledFraction=0.7;BaseCalledReadsWithVariant=14;DP=10;SupportFraction=0.464462;TotalReads=19;set=variant	GT:DP:GQ	0/1	0/0:10:1
NW_004764622.1	468743	.	T	C	24.10	PASS	AC=1;AF=0.25;AN=4;AlleleCount=1;BaseCalledFraction=0.3;BaseCalledReadsWithVariant=6;DP=10;SupportFraction=0.472753;TotalReads=19;set=variant	GT:DP:GQ	0/1	0/0:10:1
NW_004764622.1	468753	.	CAA	CC	24.10	PASS	AC=1;AF=0.25;AN=4;AlleleCount=1;BaseCalledFraction=0.25;BaseCalledReadsWithVariant=5;DP=10;SupportFraction=0.34552;TotalReads=19;set=variant	GT:DP:GQ	0/1	0/0:10:1
NW_004764622.1	468896	.	GTATTTTTTTT	GC	203.90	PASS	AC=2;AF=0.5;AN=4;AlleleCount=2;BaseCalledFraction=0.35;BaseCalledReadsWithVariant=7;DP=10;SupportFraction=0.774462;TotalReads=19;set=variant	GT:DP:GQ	1/1	0/0:10:1
NW_004764622.1	469004	.	C	T	65.30	PASS	AC=1;AF=0.25;AN=4;AlleleCount=1;BaseCalledFraction=0.75;BaseCalledReadsWithVariant=15;DP=10;SupportFraction=0.513397;TotalReads=18;set=variant	GT:DP:GQ	0/1	0/0:10:1
NW_004764622.1	469012	.	GGCCTT	GA	65.30	PASS	AC=1;AF=0.25;AN=4;AlleleCount=1;BaseCalledFraction=0.25;BaseCalledReadsWithVariant=5;DP=10;SupportFraction=0.831553;TotalReads=18;set=variant	GT:DP:GQ	0/1	0/0:10:1
NW_004764622.1	469134	.	CT	C	62.10	PASS	AC=1;AF=0.25;AN=4;AlleleCount=1;BaseCalledFraction=0.266667;BaseCalledReadsWithVariant=8;DP=10;SupportFraction=0.538208;TotalReads=21;set=variant	GT:DP:GQ	0/1	0/0:10:1
NW_004764622.1	469141	.	G	A	107.80	PASS	AC=1;AF=0.25;AN=4;AlleleCount=1;BaseCalledFraction=0.227273;BaseCalledReadsWithVariant=5;DP=10;SupportFraction=0.507258;TotalReads=22;set=variant2	GT:DP:GQ	0/0:10:1	0/1
NW_004764622.1	469144	.	G	A	62.10	PASS	AC=4;AF=1.0;AN=4;AlleleCount=2;DP=0;set=Intersection	GT	1/1	1/1
NW_004764622.1	469159	.	A	G	107.80	PASS	AC=1;AF=0.25;AN=4;AlleleCount=1;BaseCalledFraction=0.227273;BaseCalledReadsWithVariant=5;DP=10;SupportFraction=0.49366;TotalReads=22;set=variant2	GT:DP:GQ	0/0:10:1	0/1
NW_004764622.1	469161	.	T	A	40.40	PASS	AC=2;AF=0.5;AN=4;AlleleCount=1;DP=0;set=Intersection	GT	0/1	0/1
NW_004764622.1	469172	.	G	A	67.10	PASS	AC=4;AF=1.0;AN=4;AlleleCount=2;DP=0;set=Intersection	GT	1/1	1/1
NW_004764622.1	469185	.	G	T	51.10	PASS	AC=3;AF=0.75;AN=4;DP=0;set=Intersection	GT	0/1	1/1
NW_004764622.1	469196	.	T	A	95.40	PASS	AC=2;AF=0.5;AN=4;AlleleCount=1;BaseCalledReadsWithVariant=7;DP=0;set=Intersection	GT	0/1	0/1
NW_004764622.1	469204	.	T	A	95.40	PASS	AC=4;AF=1.0;AN=4;AlleleCount=2;DP=0;set=Intersection	GT	1/1	1/1
NW_004764622.1	469218	.	AT	A	65.40	PASS	AC=1;AF=0.25;AN=4;AlleleCount=1;BaseCalledFraction=0.26087;BaseCalledReadsWithVariant=6;DP=10;SupportFraction=0.589363;TotalReads=23;set=variant2	GT:DP:GQ	0/0:10:1	0/1
NW_004764622.1	469225	.	C	G	57.90	PASS	AC=2;AF=0.5;AN=4;AlleleCount=1;DP=0;set=Intersection	GT	0/1	0/1
NW_004764622.1	469292	.	C	T	46.40	PASS	AC=2;AF=0.5;AN=4;AlleleCount=1;DP=0;set=Intersection	GT	0/1	0/1
NW_004764622.1	469306	.	C	T	196.90	PASS	AC=2;AF=0.5;AN=4;AlleleCount=1;DP=0;set=Intersection	GT	0/1	0/1
NW_004764622.1	469313	.	G	A	196.90	PASS	AC=4;AF=1.0;AN=4;AlleleCount=2;DP=0;set=Intersection	GT	1/1	1/1
NW_004764622.1	469314	.	C	A	196.90	PASS	AC=2;AF=0.5;AN=4;AlleleCount=1;DP=0;set=Intersection	GT	0/1	0/1
NW_004764622.1	469317	.	GA	G	196.90	PASS	AC=2;AF=0.5;AN=4;AlleleCount=2;BaseCalledFraction=0.352941;BaseCalledReadsWithVariant=12;DP=10;SupportFraction=0.597939;TotalReads=30;set=variant	GT:DP:GQ	1/1	0/0:10:1
NW_004764622.1	469327	.	A	T	196.90	PASS	AC=3;AF=0.75;AN=4;DP=0;set=Intersection	GT	0/1	1/1
NW_004764622.1	469330	.	C	T	91.10	PASS	AC=1;AF=0.25;AN=4;AlleleCount=1;BaseCalledFraction=0.208333;BaseCalledReadsWithVariant=5;DP=10;SupportFraction=0.486155;TotalReads=24;set=variant2	GT:DP:GQ	0/0:10:1	0/1
NW_004764622.1	469331	.	A	G	91.10	PASS	AC=1;AF=0.25;AN=4;AlleleCount=1;BaseCalledFraction=0.208333;BaseCalledReadsWithVariant=5;DP=10;SupportFraction=0.447144;TotalReads=24;set=variant2	GT:DP:GQ	0/0:10:1	0/1
NW_004764622.1	469335	.	C	T	196.90	PASS	AC=2;AF=0.5;AN=4;AlleleCount=1;DP=0;set=Intersection	GT	0/1	0/1
NW_004764622.1	469367	.	ATT	A	56	PASS	AC=3;AF=0.75;AN=4;DP=0;set=Intersection	GT	1/1	0/1
NW_004764622.1	469379	.	A	T	43.10	PASS	AC=1;AF=0.25;AN=4;AlleleCount=1;BaseCalledFraction=0.25;BaseCalledReadsWithVariant=6;DP=10;SupportFraction=0.455341;TotalReads=24;set=variant2	GT:DP:GQ	0/0:10:1	0/1
NW_004764622.1	469392	.	T	G	181.60	PASS	AC=3;AF=0.75;AN=4;DP=0;set=Intersection	GT	1/1	0/1
NW_004764622.1	469399	.	A	T	181.60	PASS	AC=2;AF=0.5;AN=4;AlleleCount=1;DP=0;set=Intersection	GT	0/1	0/1
NW_004764622.1	469405	.	C	T	181.60	PASS	AC=2;AF=0.5;AN=4;AlleleCount=1;DP=0;set=Intersection	GT	0/1	0/1
NW_004764622.1	469410	.	G	T	148.50	PASS	AC=1;AF=0.25;AN=4;AlleleCount=1;BaseCalledFraction=0.25;BaseCalledReadsWithVariant=6;DP=10;SupportFraction=0.486114;TotalReads=24;set=variant2	GT:DP:GQ	0/0:10:1	0/1
NW_004764622.1	469445	.	T	A	37.90	PASS	AC=2;AF=0.5;AN=4;AlleleCount=1;DP=0;set=Intersection	GT	0/1	0/1
NW_004764622.1	469481	.	A	T	29.60	PASS	AC=1;AF=0.25;AN=4;AlleleCount=1;BaseCalledFraction=0.217391;BaseCalledReadsWithVariant=5;DP=10;SupportFraction=0.416813;TotalReads=23;set=variant2	GT:DP:GQ	0/0:10:1	0/1
NW_004764622.1	469484	.	A	T	29.60	PASS	AC=1;AF=0.25;AN=4;AlleleCount=1;BaseCalledFraction=0.217391;BaseCalledReadsWithVariant=5;DP=10;SupportFraction=0.475039;TotalReads=23;set=variant2	GT:DP:GQ	0/0:10:1	0/1
NW_004764622.1	469500	.	GT	G	39.70	PASS	AC=1;AF=0.25;AN=4;AlleleCount=1;BaseCalledFraction=0.347826;BaseCalledReadsWithVariant=8;DP=10;SupportFraction=0.577823;TotalReads=23;set=variant2	GT:DP:GQ	0/0:10:1	0/1
NW_004764622.1	469510	.	G	A	66.10	PASS	AC=2;AF=0.5;AN=4;AlleleCount=1;DP=0;set=Intersection	GT	0/1	0/1
NW_004764622.1	469512	.	T	C	66.10	PASS	AC=1;AF=0.25;AN=4;AlleleCount=1;BaseCalledFraction=0.25;BaseCalledReadsWithVariant=8;DP=10;SupportFraction=0.438932;TotalReads=28;set=variant	GT:DP:GQ	0/1	0/0:10:1
NW_004764622.1	512238	.	T	TA	43.70	PASS	AC=1;AF=0.25;AN=4;AlleleCount=1;BaseCalledFraction=0.318182;BaseCalledReadsWithVariant=7;DP=10;SupportFraction=0.271604;TotalReads=13;set=variant2	GT:DP:GQ	0/0:10:1	0/1
NW_004764622.1	512254	.	T	A	43.70	PASS	AC=1;AF=0.25;AN=4;AlleleCount=1;BaseCalledFraction=0.409091;BaseCalledReadsWithVariant=9;DP=10;SupportFraction=0.35719;TotalReads=13;set=variant2	GT:DP:GQ	0/0:10:1	0/1
NW_004764622.1	512258	.	TCA	T	43.70	PASS	AC=1;AF=0.25;AN=4;AlleleCount=1;BaseCalledFraction=0.272727;BaseCalledReadsWithVariant=6;DP=10;SupportFraction=0.467181;TotalReads=13;set=variant2	GT:DP:GQ	0/0:10:1	0/1
NW_004764622.1	512261	.	ATTTG	A	43.70	PASS	AC=1;AF=0.25;AN=4;AlleleCount=1;BaseCalledFraction=0.272727;BaseCalledReadsWithVariant=6;DP=10;SupportFraction=0.591284;TotalReads=13;set=variant2	GT:DP:GQ	0/0:10:1	0/1
NW_004764622.1	512277	.	C	T	43.70	PASS	AC=1;AF=0.25;AN=4;AlleleCount=1;BaseCalledFraction=0.5;BaseCalledReadsWithVariant=11;DP=10;SupportFraction=0.365203;TotalReads=13;set=variant2	GT:DP:GQ	0/0:10:1	0/1
NW_004764622.1	512341	.	T	G	356	PASS	AC=1;AF=0.25;AN=4;AlleleCount=1;BaseCalledFraction=0.238095;BaseCalledReadsWithVariant=5;DP=10;SupportFraction=0.51087;TotalReads=18;set=variant2	GT:DP:GQ	0/0:10:1	0/1
NW_004764622.1	512345	.	GTTGACTCGATTTCCTGAGAACTGAAA	G	356	PASS	AC=1;AF=0.25;AN=4;AlleleCount=1;BaseCalledFraction=0.318182;BaseCalledReadsWithVariant=7;DP=10;SupportFraction=0.777594;TotalReads=18;set=variant2	GT:DP:GQ	0/0:10:1	0/1
NW_004764622.1	512378	.	G	C	160.10	PASS	AC=1;AF=0.25;AN=4;AlleleCount=1;BaseCalledFraction=0.454545;BaseCalledReadsWithVariant=10;DP=10;SupportFraction=0.428516;TotalReads=19;set=variant2	GT:DP:GQ	0/0:10:1	0/1
NW_004764622.1	512379	.	C	A	160.10	PASS	AC=1;AF=0.25;AN=4;AlleleCount=1;BaseCalledFraction=0.272727;BaseCalledReadsWithVariant=6;DP=10;SupportFraction=0.408786;TotalReads=19;set=variant2	GT:DP:GQ	0/0:10:1	0/1
NW_004764622.1	512389	.	TGAAGTGTAGTACC	T	160.10	PASS	AC=1;AF=0.25;AN=4;AlleleCount=1;BaseCalledFraction=0.409091;BaseCalledReadsWithVariant=9;DP=10;SupportFraction=0.684005;TotalReads=19;set=variant2	GT:DP:GQ	0/0:10:1	0/1
NW_004764622.1	512410	.	GT	G	43.10	PASS	AC=2;AF=0.5;AN=4;AlleleCount=2;BaseCalledFraction=0.217391;BaseCalledReadsWithVariant=5;DP=10;SupportFraction=0.737321;TotalReads=20;set=variant2	GT:DP:GQ	0/0:10:1	1/1
NW_004764622.1	512412	.	A	G	43.10	PASS	AC=1;AF=0.25;AN=4;AlleleCount=1;BaseCalledFraction=0.521739;BaseCalledReadsWithVariant=12;DP=10;SupportFraction=0.444823;TotalReads=20;set=variant2	GT:DP:GQ	0/0:10:1	0/1
NW_004764622.1	512418	.	G	A	43.10	PASS	AC=1;AF=0.25;AN=4;AlleleCount=1;BaseCalledFraction=0.391304;BaseCalledReadsWithVariant=9;DP=10;SupportFraction=0.3981;TotalReads=20;set=variant2	GT:DP:GQ	0/0:10:1	0/1
NW_004764622.1	512452	.	T	C	44.70	PASS	AC=2;AF=0.5;AN=4;AlleleCount=2;BaseCalledFraction=0.869565;BaseCalledReadsWithVariant=20;DP=10;SupportFraction=0.586713;TotalReads=21;set=variant2	GT:DP:GQ	0/0:10:1	1/1
NW_004764622.1	512518	.	C	T	85	PASS	AC=1;AF=0.25;AN=4;AlleleCount=1;BaseCalledFraction=0.454545;BaseCalledReadsWithVariant=10;DP=10;SupportFraction=0.479989;TotalReads=18;set=variant2	GT:DP:GQ	0/0:10:1	0/1
NW_004764622.1	512520	.	T	C	85	PASS	AC=1;AF=0.25;AN=4;AlleleCount=1;BaseCalledFraction=0.545455;BaseCalledReadsWithVariant=12;DP=10;SupportFraction=0.387907;TotalReads=18;set=variant2	GT:DP:GQ	0/0:10:1	0/1
NW_004764622.1	512522	.	T	A	85	PASS	AC=1;AF=0.25;AN=4;AlleleCount=1;BaseCalledFraction=0.681818;BaseCalledReadsWithVariant=15;DP=10;SupportFraction=0.29539;TotalReads=18;set=variant2	GT:DP:GQ	0/0:10:1	0/1
NW_004764622.1	512526	.	A	G	85	PASS	AC=2;AF=0.5;AN=4;AlleleCount=2;BaseCalledFraction=0.727273;BaseCalledReadsWithVariant=16;DP=10;SupportFraction=0.64067;TotalReads=18;set=variant2	GT:DP:GQ	0/0:10:1	1/1
NW_004764622.1	512528	.	GAA	G	85	PASS	AC=2;AF=0.5;AN=4;AlleleCount=2;BaseCalledFraction=0.227273;BaseCalledReadsWithVariant=5;DP=10;SupportFraction=0.707319;TotalReads=18;set=variant2	GT:DP:GQ	0/0:10:1	1/1
NW_004764622.1	512557	.	A	T	62.10	PASS	AC=1;AF=0.25;AN=4;AlleleCount=1;BaseCalledFraction=0.227273;BaseCalledReadsWithVariant=5;DP=10;SupportFraction=0.573014;TotalReads=17;set=variant2	GT:DP:GQ	0/0:10:1	0/1
NW_004764622.1	512561	.	A	G	62.10	PASS	AC=1;AF=0.25;AN=4;AlleleCount=1;BaseCalledFraction=0.318182;BaseCalledReadsWithVariant=7;DP=10;SupportFraction=0.463648;TotalReads=17;set=variant2	GT:DP:GQ	0/0:10:1	0/1
NW_004764622.1	512577	.	G	T	54.10	PASS	AC=1;AF=0.25;AN=4;AlleleCount=1;BaseCalledFraction=0.428571;BaseCalledReadsWithVariant=9;DP=10;SupportFraction=0.387068;TotalReads=17;set=variant2	GT:DP:GQ	0/0:10:1	0/1
NW_004764622.1	512583	.	T	C	54.10	PASS	AC=1;AF=0.25;AN=4;AlleleCount=1;BaseCalledFraction=0.47619;BaseCalledReadsWithVariant=10;DP=10;SupportFraction=0.36524;TotalReads=17;set=variant2	GT:DP:GQ	0/0:10:1	0/1
NW_004764622.1	512589	.	G	C	54.10	PASS	AC=1;AF=0.25;AN=4;AlleleCount=1;BaseCalledFraction=0.428571;BaseCalledReadsWithVariant=9;DP=10;SupportFraction=0.417973;TotalReads=17;set=variant2	GT:DP:GQ	0/0:10:1	0/1
NW_004764622.1	512599	.	T	G	54.10	PASS	AC=1;AF=0.25;AN=4;AlleleCount=1;BaseCalledFraction=0.428571;BaseCalledReadsWithVariant=9;DP=10;SupportFraction=0.413332;TotalReads=17;set=variant2	GT:DP:GQ	0/0:10:1	0/1
NW_004764622.1	512600	.	TT	TAAGG	54.10	PASS	AC=1;AF=0.25;AN=4;AlleleCount=1;BaseCalledFraction=0.428571;BaseCalledReadsWithVariant=9;DP=10;SupportFraction=0.170831;TotalReads=17;set=variant2	GT:DP:GQ	0/0:10:1	0/1
NW_004764622.1	512619	.	T	G	75.10	PASS	AC=2;AF=0.5;AN=4;AlleleCount=2;BaseCalledFraction=0.666667;BaseCalledReadsWithVariant=14;DP=10;SupportFraction=0.62607;TotalReads=19;set=variant2	GT:DP:GQ	0/0:10:1	1/1
NW_004764622.1	512620	.	T	C	75.10	PASS	AC=1;AF=0.25;AN=4;AlleleCount=1;BaseCalledFraction=0.238095;BaseCalledReadsWithVariant=5;DP=10;SupportFraction=0.291063;TotalReads=19;set=variant2	GT:DP:GQ	0/0:10:1	0/1
NW_004764622.1	512628	.	A	C	75.10	PASS	AC=1;AF=0.25;AN=4;AlleleCount=1;BaseCalledFraction=0.666667;BaseCalledReadsWithVariant=14;DP=10;SupportFraction=0.464556;TotalReads=19;set=variant2	GT:DP:GQ	0/0:10:1	0/1
NW_004764622.1	512637	.	T	A	75.10	PASS	AC=1;AF=0.25;AN=4;AlleleCount=1;BaseCalledFraction=0.619048;BaseCalledReadsWithVariant=13;DP=10;SupportFraction=0.460387;TotalReads=19;set=variant2	GT:DP:GQ	0/0:10:1	0/1
NW_004764622.1	512651	.	C	T	75.10	PASS	AC=1;AF=0.25;AN=4;AlleleCount=1;BaseCalledFraction=0.52381;BaseCalledReadsWithVariant=11;DP=10;SupportFraction=0.418867;TotalReads=19;set=variant2	GT:DP:GQ	0/0:10:1	0/1
NW_004764622.1	512698	.	A	T	36.50	PASS	AC=1;AF=0.25;AN=4;AlleleCount=1;BaseCalledFraction=0.619048;BaseCalledReadsWithVariant=13;DP=10;SupportFraction=0.463163;TotalReads=19;set=variant2	GT:DP:GQ	0/0:10:1	0/1
NW_004764622.1	512699	.	G	A	36.50	PASS	AC=1;AF=0.25;AN=4;AlleleCount=1;BaseCalledFraction=0.619048;BaseCalledReadsWithVariant=13;DP=10;SupportFraction=0.396487;TotalReads=19;set=variant2	GT:DP:GQ	0/0:10:1	0/1
NW_004764622.1	512707	.	G	A	36.50	PASS	AC=1;AF=0.25;AN=4;AlleleCount=1;BaseCalledFraction=0.47619;BaseCalledReadsWithVariant=10;DP=10;SupportFraction=0.510837;TotalReads=19;set=variant2	GT:DP:GQ	0/0:10:1	0/1
NW_004764622.1	512727	.	T	A	103.80	PASS	AC=1;AF=0.25;AN=4;AlleleCount=1;BaseCalledFraction=0.52381;BaseCalledReadsWithVariant=11;DP=10;SupportFraction=0.462311;TotalReads=19;set=variant2	GT:DP:GQ	0/0:10:1	0/1
NW_004764622.1	512728	.	ATGTTTTT	AA	103.80	PASS	AC=1;AF=0.25;AN=4;AlleleCount=1;BaseCalledFraction=0.47619;BaseCalledReadsWithVariant=10;DP=10;SupportFraction=0.731989;TotalReads=19;set=variant2	GT:DP:GQ	0/0:10:1	0/1
NW_004764622.1	512748	.	C	T	43.10	PASS	AC=2;AF=0.5;AN=4;AlleleCount=2;BaseCalledFraction=0.952381;BaseCalledReadsWithVariant=20;DP=10;SupportFraction=0.698417;TotalReads=19;set=variant2	GT:DP:GQ	0/0:10:1	1/1
NW_004764622.1	512767	.	G	T	35.40	PASS	AC=1;AF=0.25;AN=4;AlleleCount=1;BaseCalledFraction=0.47619;BaseCalledReadsWithVariant=10;DP=10;SupportFraction=0.464852;TotalReads=19;set=variant2	GT:DP:GQ	0/0:10:1	0/1
NW_004764622.1	512777	.	T	C	35.40	PASS	AC=1;AF=0.25;AN=4;AlleleCount=1;BaseCalledFraction=0.619048;BaseCalledReadsWithVariant=13;DP=10;SupportFraction=0.433543;TotalReads=19;set=variant2	GT:DP:GQ	0/0:10:1	0/1
NW_004764622.1	512804	.	C	A	23.40	PASS	AC=1;AF=0.25;AN=4;AlleleCount=1;BaseCalledFraction=0.428571;BaseCalledReadsWithVariant=9;DP=10;SupportFraction=0.45051;TotalReads=19;set=variant2	GT:DP:GQ	0/0:10:1	0/1
NW_004764622.1	512805	.	G	A	23.40	PASS	AC=1;AF=0.25;AN=4;AlleleCount=1;BaseCalledFraction=0.428571;BaseCalledReadsWithVariant=9;DP=10;SupportFraction=0.485462;TotalReads=19;set=variant2	GT:DP:GQ	0/0:10:1	0/1
NW_004764622.1	512807	.	A	C	23.40	PASS	AC=1;AF=0.25;AN=4;AlleleCount=1;BaseCalledFraction=0.52381;BaseCalledReadsWithVariant=11;DP=10;SupportFraction=0.482617;TotalReads=19;set=variant2	GT:DP:GQ	0/0:10:1	0/1
NW_004764622.1	512823	.	T	A	107.30	PASS	AC=2;AF=0.5;AN=4;AlleleCount=2;BaseCalledFraction=0.380952;BaseCalledReadsWithVariant=8;DP=10;SupportFraction=0.422906;TotalReads=19;set=variant2	GT:DP:GQ	0/0:10:1	1/1
NW_004764622.1	512827	.	T	G	107.30	PASS	AC=1;AF=0.25;AN=4;AlleleCount=1;BaseCalledFraction=0.619048;BaseCalledReadsWithVariant=13;DP=10;SupportFraction=0.412287;TotalReads=19;set=variant2	GT:DP:GQ	0/0:10:1	0/1
NW_004764622.1	512832	.	A	G	107.30	PASS	AC=1;AF=0.25;AN=4;AlleleCount=1;BaseCalledFraction=0.666667;BaseCalledReadsWithVariant=14;DP=10;SupportFraction=0.529207;TotalReads=19;set=variant2	GT:DP:GQ	0/0:10:1	0/1
NW_004764622.1	512841	.	TA	T	107.30	PASS	AC=2;AF=0.5;AN=4;AlleleCount=2;BaseCalledFraction=0.238095;BaseCalledReadsWithVariant=5;DP=10;SupportFraction=0.621663;TotalReads=19;set=variant2	GT:DP:GQ	0/0:10:1	1/1
NW_004764622.1	512936	.	C	A	35.40	PASS	AC=2;AF=0.5;AN=4;AlleleCount=2;BaseCalledFraction=1;BaseCalledReadsWithVariant=22;DP=10;SupportFraction=0.589772;TotalReads=20;set=variant2	GT:DP:GQ	0/0:10:1	1/1
NW_004764622.1	512990	.	TG	T	39	PASS	AC=1;AF=0.25;AN=4;AlleleCount=1;BaseCalledFraction=0.47619;BaseCalledReadsWithVariant=10;DP=10;SupportFraction=0.504917;TotalReads=12;set=variant2	GT:DP:GQ	0/0:10:1	0/1
NW_004764622.1	512992	.	C	A	39	PASS	AC=1;AF=0.25;AN=4;AlleleCount=1;BaseCalledFraction=0.52381;BaseCalledReadsWithVariant=11;DP=10;SupportFraction=0.616338;TotalReads=12;set=variant2	GT:DP:GQ	0/0:10:1	0/1
NW_004764623.1	251481	.	A	T	21.50	PASS	AC=1;AF=0.25;AN=4;AlleleCount=1;BaseCalledFraction=0.3;BaseCalledReadsWithVariant=6;DP=10;SupportFraction=0.311005;TotalReads=16;set=variant2	GT:DP:GQ	0/0:10:1	0/1
NW_004764623.1	251495	.	C	G	93.20	PASS	AC=1;AF=0.25;AN=4;AlleleCount=1;BaseCalledFraction=0.45;BaseCalledReadsWithVariant=9;DP=10;SupportFraction=0.355491;TotalReads=15;set=variant2	GT:DP:GQ	0/0:10:1	0/1
NW_004764623.1	251502	.	T	A	93.20	PASS	AC=1;AF=0.25;AN=4;AlleleCount=1;BaseCalledFraction=0.45;BaseCalledReadsWithVariant=9;DP=10;SupportFraction=0.437591;TotalReads=15;set=variant2	GT:DP:GQ	0/0:10:1	0/1
NW_004764623.1	251595	.	T	G	78.90	PASS	AC=1;AF=0.25;AN=4;AlleleCount=1;BaseCalledFraction=0.5;BaseCalledReadsWithVariant=10;DP=10;SupportFraction=0.44994;TotalReads=16;set=variant2	GT:DP:GQ	0/0:10:1	0/1
NW_004764623.1	251599	.	TAA	T	78.90	PASS	AC=1;AF=0.25;AN=4;AlleleCount=1;BaseCalledFraction=0.3;BaseCalledReadsWithVariant=6;DP=10;SupportFraction=0.540534;TotalReads=16;set=variant2	GT:DP:GQ	0/0:10:1	0/1
NW_004764623.1	251611	.	T	A	48.30	PASS	AC=1;AF=0.25;AN=4;AlleleCount=1;BaseCalledFraction=0.4;BaseCalledReadsWithVariant=8;DP=10;SupportFraction=0.506084;TotalReads=16;set=variant2	GT:DP:GQ	0/0:10:1	0/1
NW_004764623.1	251772	.	C	A	86.40	PASS	AC=2;AF=0.5;AN=4;AlleleCount=2;BaseCalledFraction=0.55;BaseCalledReadsWithVariant=11;DP=10;SupportFraction=0.649511;TotalReads=16;set=variant2	GT:DP:GQ	0/0:10:1	1/1
NW_004764623.1	251899	.	A	G	98.50	PASS	AC=2;AF=0.5;AN=4;AlleleCount=2;BaseCalledFraction=0.95;BaseCalledReadsWithVariant=19;DP=10;SupportFraction=0.800787;TotalReads=17;set=variant2	GT:DP:GQ	0/0:10:1	1/1
NW_004764623.1	253164	.	G	A	70.50	PASS	AC=1;AF=0.25;AN=4;AlleleCount=1;BaseCalledFraction=0.565217;BaseCalledReadsWithVariant=26;DP=10;SupportFraction=0.347123;TotalReads=22;set=variant	GT:DP:GQ	0/1	0/0:10:1
NW_004764623.1	253205	.	CA	C	20.40	PASS	AC=2;AF=0.5;AN=4;AlleleCount=2;BaseCalledFraction=0.276596;BaseCalledReadsWithVariant=13;DP=10;SupportFraction=0.603242;TotalReads=45;set=variant2	GT:DP:GQ	0/0:10:1	1/1
NW_004764623.1	253274	.	T	G	120.30	PASS	AC=1;AF=0.25;AN=4;AlleleCount=1;BaseCalledFraction=0.387755;BaseCalledReadsWithVariant=19;DP=10;SupportFraction=0.478748;TotalReads=47;set=variant2	GT:DP:GQ	0/0:10:1	0/1
NW_004764623.1	253299	.	T	G	118	PASS	AC=2;AF=0.5;AN=4;AlleleCount=1;DP=0;set=Intersection	GT	0/1	0/1
NW_004764623.1	253317	.	G	GGGATAATAGT	841	PASS	AC=2;AF=0.5;AN=4;AlleleCount=1;DP=0;set=Intersection	GT	0/1	0/1
NW_004764623.1	253432	.	A	G	790.20	PASS	AC=1;AF=0.25;AN=4;AlleleCount=1;BaseCalledFraction=0.21519;BaseCalledReadsWithVariant=17;DP=10;SupportFraction=0.419659;TotalReads=78;set=variant	GT:DP:GQ	0/1	0/0:10:1
NW_004764623.1	253439	.	A	G	790.20	PASS	AC=4;AF=1.0;AN=4;AlleleCount=2;DP=0;set=Intersection	GT	1/1	1/1
NW_004764623.1	253441	.	T	G	790.20	PASS	AC=2;AF=0.5;AN=4;AlleleCount=1;DP=0;set=Intersection	GT	0/1	0/1
NW_004764623.1	253500	.	GTT	G	53	PASS	AC=2;AF=0.5;AN=4;AlleleCount=1;DP=0;set=Intersection	GT	0/1	0/1
NW_004764623.1	253515	.	TAAA	TA,T	542.50	PASS	AC=1,2;AF=0.25,0.5;AN=4;DP=0;set=Intersection	GT	0/1	2/2
NW_004764623.1	253519	.	A	G	542.50	PASS	AC=1;AF=0.25;AN=4;AlleleCount=1;BaseCalledFraction=0.234568;BaseCalledReadsWithVariant=19;DP=10;SupportFraction=0.666843;TotalReads=79;set=variant	GT:DP:GQ	0/1	0/0:10:1
NW_004764623.1	253520	.	A	G	528.60	PASS	AC=1;AF=0.25;AN=4;AlleleCount=1;BaseCalledFraction=0.205882;BaseCalledReadsWithVariant=14;DP=10;SupportFraction=0.446739;TotalReads=66;set=variant2	GT:DP:GQ	0/0:10:1	0/1
NW_004764623.1	253534	.	G	A	231.40	PASS	AC=2;AF=0.5;AN=4;AlleleCount=1;DP=0;set=Intersection	GT	0/1	0/1
NW_004764623.1	253564	.	T	TG	548.80	PASS	AC=2;AF=0.5;AN=4;AlleleCount=1;DP=0;set=Intersection	GT	0/1	0/1
NW_004764623.1	253616	.	G	A	411.40	PASS	AC=2;AF=0.5;AN=4;AlleleCount=1;DP=0;set=Intersection	GT	0/1	0/1
NW_004764623.1	253690	.	G	C	177.10	PASS	AC=1;AF=0.25;AN=4;AlleleCount=1;BaseCalledFraction=0.202703;BaseCalledReadsWithVariant=15;DP=10;SupportFraction=0.328016;TotalReads=72;set=variant2	GT:DP:GQ	0/0:10:1	0/1
NW_004764623.1	253694	.	A	G	190.60	PASS	AC=2;AF=0.5;AN=4;AlleleCount=1;DP=0;set=Intersection	GT	0/1	0/1
NW_004764623.1	253781	.	GA	G	43.80	PASS	AC=2;AF=0.5;AN=4;AlleleCount=1;DP=0;set=Intersection	GT	0/1	0/1
NW_004764623.1	253791	.	TG	T	43.80	PASS	AC=2;AF=0.5;AN=4;AlleleCount=1;DP=0;set=Intersection	GT	0/1	0/1
NW_004764623.1	253801	.	CA	C	43.80	PASS	AC=2;AF=0.5;AN=4;AlleleCount=1;DP=0;set=Intersection	GT	0/1	0/1
NW_004764623.1	253846	.	A	T	161.90	PASS	AC=1;AF=0.25;AN=4;AlleleCount=1;BaseCalledFraction=0.293333;BaseCalledReadsWithVariant=22;DP=10;SupportFraction=0.326386;TotalReads=73;set=variant2	GT:DP:GQ	0/0:10:1	0/1
NW_004764623.1	253847	.	C	T	397.90	PASS	AC=1;AF=0.25;AN=4;AlleleCount=1;BaseCalledFraction=0.321839;BaseCalledReadsWithVariant=28;DP=10;SupportFraction=0.460636;TotalReads=85;set=variant	GT:DP:GQ	0/1	0/0:10:1
NW_004764623.1	253849	.	T	G	397.90	PASS	AC=2;AF=0.5;AN=4;AlleleCount=1;DP=0;set=Intersection	GT	0/1	0/1
NW_004764623.1	253887	.	A	G	194.50	PASS	AC=1;AF=0.25;AN=4;AlleleCount=1;BaseCalledFraction=0.215909;BaseCalledReadsWithVariant=19;DP=10;SupportFraction=0.311895;TotalReads=85;set=variant	GT:DP:GQ	0/1	0/0:10:1
NW_004764623.1	253894	.	TA	T	194.50	PASS	AC=1;AF=0.25;AN=4;AlleleCount=1;BaseCalledFraction=0.261364;BaseCalledReadsWithVariant=23;DP=10;SupportFraction=0.486108;TotalReads=85;set=variant	GT:DP:GQ	0/1	0/0:10:1
NW_004764623.1	253979	.	A	G	409	PASS	AC=4;AF=1.0;AN=4;AlleleCount=2;DP=0;set=Intersection	GT	1/1	1/1
NW_004764623.1	254007	.	T	C	93.50	PASS	AC=2;AF=0.5;AN=4;AlleleCount=1;DP=0;set=Intersection	GT	0/1	0/1
NW_004764623.1	254020	.	T	C	143.60	PASS	AC=1;AF=0.25;AN=4;AlleleCount=1;BaseCalledFraction=0.204819;BaseCalledReadsWithVariant=17;DP=10;SupportFraction=0.435061;TotalReads=80;set=variant2	GT:DP:GQ	0/0:10:1	0/1
NW_004764623.1	254035	.	T	C	567.30	PASS	AC=4;AF=1.0;AN=4;AlleleCount=2;DP=0;set=Intersection	GT	1/1	1/1
NW_004764623.1	254062	.	T	C	81.50	PASS	AC=1;AF=0.25;AN=4;AlleleCount=1;BaseCalledFraction=0.244186;BaseCalledReadsWithVariant=21;DP=10;SupportFraction=0.407902;TotalReads=80;set=variant2	GT:DP:GQ	0/0:10:1	0/1
NW_004764623.1	254080	.	A	G	183.80	PASS	AC=1;AF=0.25;AN=4;AlleleCount=1;BaseCalledFraction=0.217391;BaseCalledReadsWithVariant=20;DP=10;SupportFraction=0.357181;TotalReads=89;set=variant	GT:DP:GQ	0/1	0/0:10:1
NW_004764623.1	254093	.	A	C	450.90	PASS	AC=4;AF=1.0;AN=4;AlleleCount=2;DP=0;set=Intersection	GT	1/1	1/1
NW_004764623.1	254110	.	TA	T	520.40	PASS	AC=2;AF=0.5;AN=4;AlleleCount=1;DP=0;set=Intersection	GT	0/1	0/1
NW_004764623.1	254112	.	A	T	520.40	PASS	AC=2;AF=0.5;AN=4;AlleleCount=1;DP=0;set=Intersection	GT	0/1	0/1
NW_004764623.1	254113	.	A	T	544	PASS	AC=1;AF=0.25;AN=4;AlleleCount=1;BaseCalledFraction=0.367816;BaseCalledReadsWithVariant=32;DP=10;SupportFraction=0.443352;TotalReads=82;set=variant2	GT:DP:GQ	0/0:10:1	0/1
NW_004764623.1	254162	.	T	G	343.70	PASS	AC=2;AF=0.5;AN=4;AlleleCount=1;DP=0;set=Intersection	GT	0/1	0/1
NW_004764623.1	254278	.	C	T	490.90	PASS	AC=3;AF=0.75;AN=4;DP=0;set=Intersection	GT	0/1	1/1
NW_004764623.1	254279	.	A	G	490.90	PASS	AC=4;AF=1.0;AN=4;AlleleCount=2;DP=0;set=Intersection	GT	1/1	1/1
NW_004764623.1	254280	.	AT	A	490.90	PASS	AC=4;AF=1.0;AN=4;AlleleCount=2;DP=0;set=Intersection	GT	1/1	1/1
NW_004764623.1	254296	.	A	T	224.90	PASS	AC=2;AF=0.5;AN=4;AlleleCount=1;DP=0;set=Intersection	GT	0/1	0/1
NW_004764623.1	254353	.	T	A	193.90	PASS	AC=1;AF=0.25;AN=4;AlleleCount=1;BaseCalledFraction=0.297872;BaseCalledReadsWithVariant=28;DP=10;SupportFraction=0.409741;TotalReads=93;set=variant	GT:DP:GQ	0/1	0/0:10:1
NW_004764623.1	254430	.	TTTTTC	T	359.90	PASS	AC=2;AF=0.5;AN=4;AlleleCount=2;BaseCalledFraction=0.252874;BaseCalledReadsWithVariant=22;DP=10;SupportFraction=0.906496;TotalReads=80;set=variant2	GT:DP:GQ	0/0:10:1	1/1
NW_004764623.1	254435	.	C	G	352.40	PASS	AC=1;AF=0.25;AN=4;AlleleCount=1;BaseCalledFraction=0.268817;BaseCalledReadsWithVariant=25;DP=10;SupportFraction=0.596735;TotalReads=91;set=variant	GT:DP:GQ	0/1	0/0:10:1
NW_004764623.1	254450	.	A	G	86	PASS	AC=1;AF=0.25;AN=4;AlleleCount=1;BaseCalledFraction=0.223529;BaseCalledReadsWithVariant=19;DP=10;SupportFraction=0.318051;TotalReads=80;set=variant2	GT:DP:GQ	0/0:10:1	0/1
NW_004764623.1	254462	.	GT	G	22.90	PASS	AC=2;AF=0.5;AN=4;AlleleCount=2;BaseCalledFraction=0.235294;BaseCalledReadsWithVariant=20;DP=10;SupportFraction=0.560411;TotalReads=79;set=variant2	GT:DP:GQ	0/0:10:1	1/1
NW_004764623.1	254537	.	T	A	740.90	PASS	AC=3;AF=0.75;AN=4;DP=0;set=Intersection	GT	0/1	1/1
NW_004764623.1	254572	.	A	G	142.70	PASS	AC=1;AF=0.25;AN=4;AlleleCount=1;BaseCalledFraction=0.238095;BaseCalledReadsWithVariant=20;DP=10;SupportFraction=0.406403;TotalReads=76;set=variant2	GT:DP:GQ	0/0:10:1	0/1
NW_004764623.1	254588	.	A	G	775.10	PASS	AC=3;AF=0.75;AN=4;BaseCalledReadsWithVariant=71;DP=0;set=Intersection	GT	0/1	1/1
NW_004764623.1	254589	.	C	T	775.10	PASS	AC=3;AF=0.75;AN=4;DP=0;set=Intersection	GT	0/1	1/1
NW_004764623.1	254651	.	G	T	502.10	PASS	AC=2;AF=0.5;AN=4;AlleleCount=1;DP=0;set=Intersection	GT	0/1	0/1
NW_004764623.1	254724	.	T	A	557.70	PASS	AC=2;AF=0.5;AN=4;AlleleCount=1;DP=0;set=Intersection	GT	0/1	0/1
NW_004764623.1	254750	.	T	A	153.60	PASS	AC=1;AF=0.25;AN=4;AlleleCount=1;BaseCalledFraction=0.24;BaseCalledReadsWithVariant=18;DP=10;SupportFraction=0.365423;TotalReads=71;set=variant2	GT:DP:GQ	0/0:10:1	0/1
NW_004764623.1	254769	.	G	A	396.20	PASS	AC=3;AF=0.75;AN=4;DP=0;set=Intersection	GT	0/1	1/1
NW_004764623.1	254781	.	T	A	498.10	PASS	AC=2;AF=0.5;AN=4;AlleleCount=1;DP=0;set=Intersection	GT	0/1	0/1
NW_004764623.1	254827	.	AC	A	21.70	PASS	AC=1;AF=0.25;AN=4;AlleleCount=1;BaseCalledFraction=0.525;BaseCalledReadsWithVariant=42;DP=10;SupportFraction=0.533678;TotalReads=79;set=variant	GT:DP:GQ	0/1	0/0:10:1
NW_004764623.1	254890	.	T	C	39.20	PASS	AC=2;AF=0.5;AN=4;AlleleCount=2;BaseCalledFraction=0.419355;BaseCalledReadsWithVariant=26;DP=10;SupportFraction=0.711052;TotalReads=4;set=variant2	GT:DP:GQ	0/0:10:1	1/1
NW_004764623.1	254896	.	T	C	39.20	PASS	AC=2;AF=0.5;AN=4;AlleleCount=2;BaseCalledFraction=0.237288;BaseCalledReadsWithVariant=14;DP=10;SupportFraction=0.950969;TotalReads=4;set=variant2	GT:DP:GQ	0/0:10:1	1/1
NW_004764623.1	254901	.	T	A	39.20	PASS	AC=2;AF=0.5;AN=4;AlleleCount=2;BaseCalledFraction=0.48;BaseCalledReadsWithVariant=12;DP=10;SupportFraction=0.800628;TotalReads=4;set=variant2	GT:DP:GQ	0/0:10:1	1/1
NW_004764623.1	280692	.	C	T	451.10	PASS	AC=1;AF=0.25;AN=4;AlleleCount=1;BaseCalledFraction=0.4;BaseCalledReadsWithVariant=8;DP=10;SupportFraction=0.403506;TotalReads=17;set=variant	GT:DP:GQ	0/1	0/0:10:1
NW_004764623.1	280693	.	A	G	451.10	PASS	AC=1;AF=0.25;AN=4;AlleleCount=1;BaseCalledFraction=1;BaseCalledReadsWithVariant=20;DP=10;SupportFraction=0.410647;TotalReads=17;set=variant	GT:DP:GQ	0/1	0/0:10:1
NW_004764623.1	280710	.	C	T	451.10	PASS	AC=1;AF=0.25;AN=4;AlleleCount=1;BaseCalledFraction=0.25;BaseCalledReadsWithVariant=5;DP=10;SupportFraction=0.215121;TotalReads=17;set=variant	GT:DP:GQ	0/1	0/0:10:1
NW_004764623.1	280714	.	T	C	451.10	PASS	AC=1;AF=0.25;AN=4;AlleleCount=1;BaseCalledFraction=0.45;BaseCalledReadsWithVariant=9;DP=10;SupportFraction=0.453696;TotalReads=17;set=variant	GT:DP:GQ	0/1	0/0:10:1
NW_004764623.1	280719	.	C	T	451.10	PASS	AC=1;AF=0.25;AN=4;AlleleCount=1;BaseCalledFraction=0.6;BaseCalledReadsWithVariant=12;DP=10;SupportFraction=0.387141;TotalReads=17;set=variant	GT:DP:GQ	0/1	0/0:10:1
NW_004764623.1	280728	.	G	A	451.10	PASS	AC=1;AF=0.25;AN=4;AlleleCount=1;BaseCalledFraction=0.35;BaseCalledReadsWithVariant=7;DP=10;SupportFraction=0.443513;TotalReads=17;set=variant	GT:DP:GQ	0/1	0/0:10:1
NW_004764623.1	280735	.	G	T	451.10	PASS	AC=2;AF=0.5;AN=4;AlleleCount=2;BaseCalledFraction=0.9;BaseCalledReadsWithVariant=18;DP=10;SupportFraction=0.864424;TotalReads=17;set=variant	GT:DP:GQ	1/1	0/0:10:1
NW_004764623.1	280760	.	T	A	387.70	PASS	AC=1;AF=0.25;AN=4;AlleleCount=1;BaseCalledFraction=0.35;BaseCalledReadsWithVariant=7;DP=10;SupportFraction=0.250265;TotalReads=18;set=variant	GT:DP:GQ	0/1	0/0:10:1
NW_004764623.1	280766	.	C	A	387.70	PASS	AC=1;AF=0.25;AN=4;AlleleCount=1;BaseCalledFraction=0.4;BaseCalledReadsWithVariant=8;DP=10;SupportFraction=0.362531;TotalReads=18;set=variant	GT:DP:GQ	0/1	0/0:10:1
NW_004764623.1	280802	.	G	GAT	387.70	PASS	AC=1;AF=0.25;AN=4;AlleleCount=1;BaseCalledFraction=0.5;BaseCalledReadsWithVariant=10;DP=10;SupportFraction=0.248737;TotalReads=18;set=variant	GT:DP:GQ	0/1	0/0:10:1
NW_004764623.1	280805	.	A	ATTTCTACATTTCTT	387.70	PASS	AC=1;AF=0.25;AN=4;AlleleCount=1;BaseCalledFraction=0.25;BaseCalledReadsWithVariant=5;DP=10;SupportFraction=0.38877;TotalReads=18;set=variant	GT:DP:GQ	0/1	0/0:10:1
NW_004764623.1	280904	.	T	C	249.10	PASS	AC=2;AF=0.5;AN=4;AlleleCount=2;BaseCalledFraction=0.857143;BaseCalledReadsWithVariant=18;DP=10;SupportFraction=0.879791;TotalReads=19;set=variant	GT:DP:GQ	1/1	0/0:10:1
NW_004764623.1	280906	.	G	A	249.10	PASS	AC=2;AF=0.5;AN=4;AlleleCount=2;BaseCalledFraction=1;BaseCalledReadsWithVariant=21;DP=10;SupportFraction=0.866636;TotalReads=19;set=variant	GT:DP:GQ	1/1	0/0:10:1
NW_004764623.1	280966	.	A	C	92.90	PASS	AC=1;AF=0.25;AN=4;AlleleCount=1;BaseCalledFraction=0.380952;BaseCalledReadsWithVariant=8;DP=10;SupportFraction=0.448698;TotalReads=19;set=variant	GT:DP:GQ	0/1	0/0:10:1
NW_004764623.1	281002	.	A	G	202.40	PASS	AC=1;AF=0.25;AN=4;AlleleCount=1;BaseCalledFraction=0.333333;BaseCalledReadsWithVariant=7;DP=10;SupportFraction=0.408222;TotalReads=19;set=variant	GT:DP:GQ	0/1	0/0:10:1
NW_004764623.1	281008	.	A	G	202.40	PASS	AC=1;AF=0.25;AN=4;AlleleCount=1;BaseCalledFraction=0.380952;BaseCalledReadsWithVariant=8;DP=10;SupportFraction=0.482839;TotalReads=19;set=variant	GT:DP:GQ	0/1	0/0:10:1
NW_004764623.1	281011	.	G	C	202.40	PASS	AC=1;AF=0.25;AN=4;AlleleCount=1;BaseCalledFraction=0.380952;BaseCalledReadsWithVariant=8;DP=10;SupportFraction=0.556972;TotalReads=19;set=variant	GT:DP:GQ	0/1	0/0:10:1
NW_004764623.1	281018	.	T	C	202.40	PASS	AC=2;AF=0.5;AN=4;AlleleCount=2;BaseCalledFraction=0.857143;BaseCalledReadsWithVariant=18;DP=10;SupportFraction=0.810276;TotalReads=19;set=variant	GT:DP:GQ	1/1	0/0:10:1
NW_004764623.1	281038	.	T	A	181.30	PASS	AC=2;AF=0.5;AN=4;AlleleCount=2;BaseCalledFraction=1;BaseCalledReadsWithVariant=21;DP=10;SupportFraction=0.956405;TotalReads=19;set=variant	GT:DP:GQ	1/1	0/0:10:1
NW_004764623.1	281050	.	T	A	472.80	PASS	AC=2;AF=0.5;AN=4;AlleleCount=2;BaseCalledFraction=0.857143;BaseCalledReadsWithVariant=18;DP=10;SupportFraction=0.946992;TotalReads=19;set=variant	GT:DP:GQ	1/1	0/0:10:1
NW_004764623.1	281054	.	C	T	472.80	PASS	AC=2;AF=0.5;AN=4;AlleleCount=2;BaseCalledFraction=0.857143;BaseCalledReadsWithVariant=18;DP=10;SupportFraction=0.872596;TotalReads=19;set=variant	GT:DP:GQ	1/1	0/0:10:1
NW_004764623.1	281086	.	G	T	359.80	PASS	AC=1;AF=0.25;AN=4;AlleleCount=1;BaseCalledFraction=0.238095;BaseCalledReadsWithVariant=5;DP=10;SupportFraction=0.376499;TotalReads=16;set=variant	GT:DP:GQ	0/1	0/0:10:1
NW_004764623.1	281091	.	C	A	359.80	PASS	AC=1;AF=0.25;AN=4;AlleleCount=1;BaseCalledFraction=0.35;BaseCalledReadsWithVariant=7;DP=10;SupportFraction=0.308952;TotalReads=16;set=variant	GT:DP:GQ	0/1	0/0:10:1
NW_004764623.1	281093	.	T	TC	359.80	PASS	AC=2;AF=0.5;AN=4;AlleleCount=2;BaseCalledFraction=0.55;BaseCalledReadsWithVariant=11;DP=10;SupportFraction=0.520636;TotalReads=16;set=variant	GT:DP:GQ	1/1	0/0:10:1
NW_004764623.1	281097	.	ATTT	A	359.80	PASS	AC=2;AF=0.5;AN=4;AlleleCount=2;BaseCalledFraction=0.45;BaseCalledReadsWithVariant=9;DP=10;SupportFraction=0.546038;TotalReads=16;set=variant	GT:DP:GQ	1/1	0/0:10:1
NW_004764623.1	315728	.	CAA	C	104.40	PASS	AC=1;AF=0.25;AN=4;AlleleCount=1;BaseCalledFraction=0.636364;BaseCalledReadsWithVariant=14;DP=10;SupportFraction=0.547729;TotalReads=21;set=variant	GT:DP:GQ	0/1	0/0:10:1
NW_004764623.1	315733	.	T	C	104.40	PASS	AC=1;AF=0.25;AN=4;AlleleCount=1;BaseCalledFraction=0.681818;BaseCalledReadsWithVariant=15;DP=10;SupportFraction=0.474278;TotalReads=21;set=variant	GT:DP:GQ	0/1	0/0:10:1
NW_004764623.1	315736	.	AT	A	104.40	PASS	AC=1;AF=0.25;AN=4;AlleleCount=1;BaseCalledFraction=0.636364;BaseCalledReadsWithVariant=14;DP=10;SupportFraction=0.589806;TotalReads=21;set=variant	GT:DP:GQ	0/1	0/0:10:1
NW_004764623.1	315739	.	T	A	104.40	PASS	AC=1;AF=0.25;AN=4;AlleleCount=1;BaseCalledFraction=0.681818;BaseCalledReadsWithVariant=15;DP=10;SupportFraction=0.472569;TotalReads=21;set=variant	GT:DP:GQ	0/1	0/0:10:1
NW_004764623.1	315989	.	T	C	20.30	PASS	AC=1;AF=0.25;AN=4;AlleleCount=1;BaseCalledFraction=0.545455;BaseCalledReadsWithVariant=12;DP=10;SupportFraction=0.383604;TotalReads=22;set=variant	GT:DP:GQ	0/1	0/0:10:1
NW_004764623.1	316038	.	A	G	26	PASS	AC=1;AF=0.25;AN=4;AlleleCount=1;BaseCalledFraction=0.454545;BaseCalledReadsWithVariant=10;DP=10;SupportFraction=0.483597;TotalReads=22;set=variant	GT:DP:GQ	0/1	0/0:10:1
NW_004764623.1	316049	.	GC	G	66.60	PASS	AC=1;AF=0.25;AN=4;AlleleCount=1;BaseCalledFraction=0.227273;BaseCalledReadsWithVariant=5;DP=10;SupportFraction=0.589257;TotalReads=22;set=variant	GT:DP:GQ	0/1	0/0:10:1
NW_004764623.1	316057	.	A	G	66.60	PASS	AC=1;AF=0.25;AN=4;AlleleCount=1;BaseCalledFraction=0.409091;BaseCalledReadsWithVariant=9;DP=10;SupportFraction=0.458183;TotalReads=22;set=variant	GT:DP:GQ	0/1	0/0:10:1
NW_004764623.1	316067	.	CT	C	66.60	PASS	AC=1;AF=0.25;AN=4;AlleleCount=1;BaseCalledFraction=0.272727;BaseCalledReadsWithVariant=6;DP=10;SupportFraction=0.587778;TotalReads=22;set=variant	GT:DP:GQ	0/1	0/0:10:1
NW_004764623.1	316090	.	G	C	33.10	PASS	AC=1;AF=0.25;AN=4;AlleleCount=1;BaseCalledFraction=0.409091;BaseCalledReadsWithVariant=9;DP=10;SupportFraction=0.411025;TotalReads=22;set=variant	GT:DP:GQ	0/1	0/0:10:1
NW_004764623.1	316100	.	G	A	33.10	PASS	AC=1;AF=0.25;AN=4;AlleleCount=1;BaseCalledFraction=0.727273;BaseCalledReadsWithVariant=16;DP=10;SupportFraction=0.337347;TotalReads=22;set=variant	GT:DP:GQ	0/1	0/0:10:1
NW_004764623.1	316125	.	A	T	54.90	PASS	AC=1;AF=0.25;AN=4;AlleleCount=1;BaseCalledFraction=0.454545;BaseCalledReadsWithVariant=10;DP=10;SupportFraction=0.229587;TotalReads=20;set=variant	GT:DP:GQ	0/1	0/0:10:1
NW_004764623.1	316138	.	C	A	54.90	PASS	AC=1;AF=0.25;AN=4;AlleleCount=1;BaseCalledFraction=0.363636;BaseCalledReadsWithVariant=8;DP=10;SupportFraction=0.121161;TotalReads=20;set=variant	GT:DP:GQ	0/1	0/0:10:1
NW_004764623.1	316168	.	G	A	54.90	PASS	AC=1;AF=0.25;AN=4;AlleleCount=1;BaseCalledFraction=0.285714;BaseCalledReadsWithVariant=6;DP=10;SupportFraction=0.183579;TotalReads=20;set=variant	GT:DP:GQ	0/1	0/0:10:1
NW_004764623.1	316202	.	GC	G	40	PASS	AC=1;AF=0.25;AN=4;AlleleCount=1;BaseCalledFraction=0.333333;BaseCalledReadsWithVariant=7;DP=10;SupportFraction=0.53099;TotalReads=20;set=variant	GT:DP:GQ	0/1	0/0:10:1
NW_004764623.1	316210	.	G	A	40	PASS	AC=1;AF=0.25;AN=4;AlleleCount=1;BaseCalledFraction=0.65;BaseCalledReadsWithVariant=13;DP=10;SupportFraction=0.443509;TotalReads=20;set=variant	GT:DP:GQ	0/1	0/0:10:1
NW_004764623.1	316218	.	AC	A	40	PASS	AC=1;AF=0.25;AN=4;AlleleCount=1;BaseCalledFraction=0.3;BaseCalledReadsWithVariant=6;DP=10;SupportFraction=0.519213;TotalReads=20;set=variant	GT:DP:GQ	0/1	0/0:10:1
NW_004764623.1	316221	.	C	T	40	PASS	AC=1;AF=0.25;AN=4;AlleleCount=1;BaseCalledFraction=0.4;BaseCalledReadsWithVariant=8;DP=10;SupportFraction=0.417605;TotalReads=20;set=variant	GT:DP:GQ	0/1	0/0:10:1
NW_004764623.1	316236	.	G	T	50.90	PASS	AC=1;AF=0.25;AN=4;AlleleCount=1;BaseCalledFraction=0.75;BaseCalledReadsWithVariant=15;DP=10;SupportFraction=0.498654;TotalReads=20;set=variant	GT:DP:GQ	0/1	0/0:10:1
NW_004764623.1	316243	.	C	G	50.90	PASS	AC=1;AF=0.25;AN=4;AlleleCount=1;BaseCalledFraction=0.65;BaseCalledReadsWithVariant=13;DP=10;SupportFraction=0.509315;TotalReads=20;set=variant	GT:DP:GQ	0/1	0/0:10:1
NW_004764623.1	316253	.	A	G	50.90	PASS	AC=1;AF=0.25;AN=4;AlleleCount=1;BaseCalledFraction=0.6;BaseCalledReadsWithVariant=12;DP=10;SupportFraction=0.465245;TotalReads=20;set=variant	GT:DP:GQ	0/1	0/0:10:1
NW_004764623.1	316267	.	T	A	49.10	PASS	AC=1;AF=0.25;AN=4;AlleleCount=1;BaseCalledFraction=0.8;BaseCalledReadsWithVariant=16;DP=10;SupportFraction=0.519102;TotalReads=20;set=variant	GT:DP:GQ	0/1	0/0:10:1
NW_004764623.1	316341	.	G	C	47.80	PASS	AC=1;AF=0.25;AN=4;AlleleCount=1;BaseCalledFraction=0.7;BaseCalledReadsWithVariant=14;DP=10;SupportFraction=0.559299;TotalReads=20;set=variant	GT:DP:GQ	0/1	0/0:10:1
NW_004764623.1	316368	.	T	G	34.20	PASS	AC=1;AF=0.25;AN=4;AlleleCount=1;BaseCalledFraction=0.3;BaseCalledReadsWithVariant=6;DP=10;SupportFraction=0.470221;TotalReads=20;set=variant	GT:DP:GQ	0/1	0/0:10:1
NW_004764623.1	316402	.	T	A	49.90	PASS	AC=1;AF=0.25;AN=4;AlleleCount=1;BaseCalledFraction=0.75;BaseCalledReadsWithVariant=15;DP=10;SupportFraction=0.511596;TotalReads=20;set=variant	GT:DP:GQ	0/1	0/0:10:1
NW_004764623.1	502630	.	GTTT	G	38.90	PASS	AC=1;AF=0.25;AN=4;AlleleCount=1;BaseCalledFraction=0.238095;BaseCalledReadsWithVariant=5;DP=10;SupportFraction=0.801844;TotalReads=20;set=variant2	GT:DP:GQ	0/0:10:1	0/1
NW_004764623.1	502704	.	A	ACGTCGT	37.30	PASS	AC=1;AF=0.25;AN=4;AlleleCount=1;BaseCalledFraction=0.380952;BaseCalledReadsWithVariant=8;DP=10;SupportFraction=0.201596;TotalReads=20;set=variant2	GT:DP:GQ	0/0:10:1	0/1
NW_004764623.1	502785	.	A	C	168.80	PASS	AC=1;AF=0.25;AN=4;AlleleCount=1;BaseCalledFraction=0.7;BaseCalledReadsWithVariant=14;DP=10;SupportFraction=0.440357;TotalReads=19;set=variant2	GT:DP:GQ	0/0:10:1	0/1
NW_004764623.1	502788	.	CAA	CG	168.80	PASS	AC=2;AF=0.5;AN=4;AlleleCount=2;BaseCalledFraction=0.35;BaseCalledReadsWithVariant=7;DP=10;SupportFraction=0.506429;TotalReads=19;set=variant2	GT:DP:GQ	0/0:10:1	1/1
NW_004764623.1	502811	.	CAT	C	55.70	PASS	AC=2;AF=0.5;AN=4;AlleleCount=2;BaseCalledFraction=0.35;BaseCalledReadsWithVariant=7;DP=10;SupportFraction=0.536691;TotalReads=18;set=variant2	GT:DP:GQ	0/0:10:1	1/1
NW_004764625.1	86174	.	AT	A	23.50	PASS	AC=2;AF=0.5;AN=4;AlleleCount=2;BaseCalledFraction=0.230769;BaseCalledReadsWithVariant=9;DP=10;SupportFraction=0.637234;TotalReads=37;set=variant	GT:DP:GQ	1/1	0/0:10:1
NW_004764625.1	151739	.	A	G	75.40	PASS	AC=1;AF=0.25;AN=4;AlleleCount=1;BaseCalledFraction=0.26087;BaseCalledReadsWithVariant=6;DP=10;SupportFraction=0.504181;TotalReads=22;set=variant2	GT:DP:GQ	0/0:10:1	0/1
NW_004764625.1	151788	.	C	T	78.80	PASS	AC=1;AF=0.25;AN=4;AlleleCount=1;BaseCalledFraction=0.478261;BaseCalledReadsWithVariant=11;DP=10;SupportFraction=0.588875;TotalReads=22;set=variant2	GT:DP:GQ	0/0:10:1	0/1
NW_004764625.1	151815	.	A	G	51.80	PASS	AC=1;AF=0.25;AN=4;AlleleCount=1;BaseCalledFraction=0.347826;BaseCalledReadsWithVariant=8;DP=10;SupportFraction=0.417302;TotalReads=22;set=variant2	GT:DP:GQ	0/0:10:1	0/1
NW_004764625.1	151826	.	T	C	61.80	PASS	AC=1;AF=0.25;AN=4;AlleleCount=1;BaseCalledFraction=0.304348;BaseCalledReadsWithVariant=7;DP=10;SupportFraction=0.516498;TotalReads=22;set=variant2	GT:DP:GQ	0/0:10:1	0/1
NW_004764625.1	151850	.	A	T	112.30	PASS	AC=1;AF=0.25;AN=4;AlleleCount=1;BaseCalledFraction=0.608696;BaseCalledReadsWithVariant=14;DP=10;SupportFraction=0.810273;TotalReads=22;set=variant2	GT:DP:GQ	0/0:10:1	0/1
NW_004764625.1	151851	.	C	T	112.30	PASS	AC=1;AF=0.25;AN=4;AlleleCount=1;BaseCalledFraction=0.565217;BaseCalledReadsWithVariant=13;DP=10;SupportFraction=0.770912;TotalReads=22;set=variant2	GT:DP:GQ	0/0:10:1	0/1
NW_004764625.1	151864	.	C	T	34.50	PASS	AC=1;AF=0.25;AN=4;AlleleCount=1;BaseCalledFraction=0.347826;BaseCalledReadsWithVariant=8;DP=10;SupportFraction=0.411194;TotalReads=22;set=variant2	GT:DP:GQ	0/0:10:1	0/1
NW_004764625.1	151888	.	A	T	127.30	PASS	AC=2;AF=0.5;AN=4;AlleleCount=2;BaseCalledFraction=0.434783;BaseCalledReadsWithVariant=10;DP=10;SupportFraction=0.785228;TotalReads=22;set=variant2	GT:DP:GQ	0/0:10:1	1/1
NW_004764625.1	151889	.	C	T	127.30	PASS	AC=2;AF=0.5;AN=4;AlleleCount=2;BaseCalledFraction=0.478261;BaseCalledReadsWithVariant=11;DP=10;SupportFraction=0.904466;TotalReads=22;set=variant2	GT:DP:GQ	0/0:10:1	1/1
NW_004764625.1	151916	.	A	G	151.10	PASS	AC=2;AF=0.5;AN=4;AlleleCount=2;BaseCalledFraction=0.695652;BaseCalledReadsWithVariant=16;DP=10;SupportFraction=0.910064;TotalReads=22;set=variant2	GT:DP:GQ	0/0:10:1	1/1
NW_004764625.1	151945	.	G	A	149.20	PASS	AC=1;AF=0.25;AN=4;AlleleCount=1;BaseCalledFraction=0.565217;BaseCalledReadsWithVariant=13;DP=10;SupportFraction=0.577434;TotalReads=22;set=variant2	GT:DP:GQ	0/0:10:1	0/1
NW_004764625.1	151946	.	T	A	149.20	PASS	AC=1;AF=0.25;AN=4;AlleleCount=1;BaseCalledFraction=0.217391;BaseCalledReadsWithVariant=5;DP=10;SupportFraction=0.193375;TotalReads=22;set=variant2	GT:DP:GQ	0/0:10:1	0/1
NW_004764625.1	151979	.	T	G	197.80	PASS	AC=2;AF=0.5;AN=4;AlleleCount=2;BaseCalledFraction=0.695652;BaseCalledReadsWithVariant=16;DP=10;SupportFraction=0.882421;TotalReads=21;set=variant2	GT:DP:GQ	0/0:10:1	1/1
NW_004764625.1	152003	.	C	T	129.50	PASS	AC=2;AF=0.5;AN=4;AlleleCount=2;BaseCalledFraction=0.478261;BaseCalledReadsWithVariant=11;DP=10;SupportFraction=0.882613;TotalReads=20;set=variant2	GT:DP:GQ	0/0:10:1	1/1
NW_004764625.1	152030	.	A	G	130.40	PASS	AC=2;AF=0.5;AN=4;AlleleCount=2;BaseCalledFraction=0.652174;BaseCalledReadsWithVariant=15;DP=10;SupportFraction=0.724869;TotalReads=18;set=variant2	GT:DP:GQ	0/0:10:1	1/1
NW_004764625.1	152059	.	AT	A	315.30	PASS	AC=1;AF=0.25;AN=4;AlleleCount=1;BaseCalledFraction=0.333333;BaseCalledReadsWithVariant=7;DP=10;SupportFraction=0.51162;TotalReads=20;set=variant2	GT:DP:GQ	0/0:10:1	0/1
NW_004764625.1	152069	.	C	G	315.30	PASS	AC=2;AF=0.5;AN=4;AlleleCount=2;BaseCalledFraction=0.47619;BaseCalledReadsWithVariant=10;DP=10;SupportFraction=0.945582;TotalReads=20;set=variant2	GT:DP:GQ	0/0:10:1	1/1
NW_004764625.1	152072	.	C	G	315.30	PASS	AC=1;AF=0.25;AN=4;AlleleCount=1;BaseCalledFraction=0.333333;BaseCalledReadsWithVariant=7;DP=10;SupportFraction=0.491176;TotalReads=20;set=variant2	GT:DP:GQ	0/0:10:1	0/1
NW_004764625.1	152076	.	TA	T	315.30	PASS	AC=1;AF=0.25;AN=4;AlleleCount=1;BaseCalledFraction=0.238095;BaseCalledReadsWithVariant=5;DP=10;SupportFraction=0.648893;TotalReads=20;set=variant2	GT:DP:GQ	0/0:10:1	0/1
NW_004764625.1	152078	.	T	C	315.30	PASS	AC=1;AF=0.25;AN=4;AlleleCount=1;BaseCalledFraction=0.285714;BaseCalledReadsWithVariant=6;DP=10;SupportFraction=0.519846;TotalReads=20;set=variant2	GT:DP:GQ	0/0:10:1	0/1
NW_004764625.1	152080	.	G	A	315.30	PASS	AC=1;AF=0.25;AN=4;AlleleCount=1;BaseCalledFraction=0.380952;BaseCalledReadsWithVariant=8;DP=10;SupportFraction=0.659276;TotalReads=20;set=variant2	GT:DP:GQ	0/0:10:1	0/1
NW_004764625.1	152091	.	T	C	95.70	PASS	AC=1;AF=0.25;AN=4;AlleleCount=1;BaseCalledFraction=0.666667;BaseCalledReadsWithVariant=14;DP=10;SupportFraction=0.653871;TotalReads=20;set=variant2	GT:DP:GQ	0/0:10:1	0/1
NW_004764625.1	152092	.	G	A	95.70	PASS	AC=1;AF=0.25;AN=4;AlleleCount=1;BaseCalledFraction=0.285714;BaseCalledReadsWithVariant=6;DP=10;SupportFraction=0.381723;TotalReads=20;set=variant2	GT:DP:GQ	0/0:10:1	0/1
NW_004764625.1	152104	.	G	A	522.40	PASS	AC=2;AF=0.5;AN=4;AlleleCount=2;BaseCalledFraction=0.52381;BaseCalledReadsWithVariant=11;DP=10;SupportFraction=0.800738;TotalReads=20;set=variant2	GT:DP:GQ	0/0:10:1	1/1
NW_004764625.1	152106	.	A	ATTTTTTCC	522.40	PASS	AC=1;AF=0.25;AN=4;AlleleCount=1;BaseCalledFraction=0.238095;BaseCalledReadsWithVariant=5;DP=10;SupportFraction=0.503909;TotalReads=20;set=variant2	GT:DP:GQ	0/0:10:1	0/1
NW_004764625.1	152109	.	C	T	522.40	PASS	AC=1;AF=0.25;AN=4;AlleleCount=1;BaseCalledFraction=0.52381;BaseCalledReadsWithVariant=11;DP=10;SupportFraction=0.65901;TotalReads=20;set=variant2	GT:DP:GQ	0/0:10:1	0/1
NW_004764625.1	152111	.	C	G	522.40	PASS	AC=1;AF=0.25;AN=4;AlleleCount=1;BaseCalledFraction=0.285714;BaseCalledReadsWithVariant=6;DP=10;SupportFraction=0.556034;TotalReads=20;set=variant2	GT:DP:GQ	0/0:10:1	0/1
NW_004764625.1	152112	.	C	T	522.40	PASS	AC=2;AF=0.5;AN=4;AlleleCount=2;BaseCalledFraction=0.619048;BaseCalledReadsWithVariant=13;DP=10;SupportFraction=0.676883;TotalReads=20;set=variant2	GT:DP:GQ	0/0:10:1	1/1
NW_004764625.1	152113	.	A	T	522.40	PASS	AC=1;AF=0.25;AN=4;AlleleCount=1;BaseCalledFraction=0.285714;BaseCalledReadsWithVariant=6;DP=10;SupportFraction=0.376333;TotalReads=20;set=variant2	GT:DP:GQ	0/0:10:1	0/1
NW_004764625.1	152114	.	T	C	522.40	PASS	AC=1;AF=0.25;AN=4;AlleleCount=1;BaseCalledFraction=0.238095;BaseCalledReadsWithVariant=5;DP=10;SupportFraction=0.491371;TotalReads=20;set=variant2	GT:DP:GQ	0/0:10:1	0/1
NW_004764625.1	152122	.	T	C	522.40	PASS	AC=1;AF=0.25;AN=4;AlleleCount=1;BaseCalledFraction=0.238095;BaseCalledReadsWithVariant=5;DP=10;SupportFraction=0.625178;TotalReads=20;set=variant2	GT:DP:GQ	0/0:10:1	0/1
NW_004764625.1	152141	.	C	G	223.30	PASS	AC=2;AF=0.5;AN=4;AlleleCount=2;BaseCalledFraction=0.428571;BaseCalledReadsWithVariant=9;DP=10;SupportFraction=0.872917;TotalReads=17;set=variant2	GT:DP:GQ	0/0:10:1	1/1
NW_004764625.1	152146	.	C	T	223.30	PASS	AC=2;AF=0.5;AN=4;AlleleCount=2;BaseCalledFraction=0.333333;BaseCalledReadsWithVariant=7;DP=10;SupportFraction=0.620881;TotalReads=17;set=variant2	GT:DP:GQ	0/0:10:1	1/1
NW_004764625.1	152147	.	C	G	223.30	PASS	AC=1;AF=0.25;AN=4;AlleleCount=1;BaseCalledFraction=0.428571;BaseCalledReadsWithVariant=9;DP=10;SupportFraction=0.542751;TotalReads=17;set=variant2	GT:DP:GQ	0/0:10:1	0/1
NW_004764625.1	152149	.	T	A	223.30	PASS	AC=2;AF=0.5;AN=4;AlleleCount=2;BaseCalledFraction=0.47619;BaseCalledReadsWithVariant=10;DP=10;SupportFraction=0.61038;TotalReads=17;set=variant2	GT:DP:GQ	0/0:10:1	1/1
NW_004764625.1	152157	.	A	T	223.30	PASS	AC=2;AF=0.5;AN=4;AlleleCount=2;BaseCalledFraction=0.6;BaseCalledReadsWithVariant=12;DP=10;SupportFraction=0.73871;TotalReads=17;set=variant2	GT:DP:GQ	0/0:10:1	1/1
NW_004764625.1	152159	.	C	T	223.30	PASS	AC=1;AF=0.25;AN=4;AlleleCount=1;BaseCalledFraction=0.3;BaseCalledReadsWithVariant=6;DP=10;SupportFraction=0.436881;TotalReads=17;set=variant2	GT:DP:GQ	0/0:10:1	0/1
NW_004764626.1	398122	.	T	C	104.80	PASS	AC=1;AF=0.25;AN=4;AlleleCount=1;BaseCalledFraction=0.217391;BaseCalledReadsWithVariant=15;DP=10;SupportFraction=0.480509;TotalReads=65;set=variant2	GT:DP:GQ	0/0:10:1	0/1
NW_004764626.1	398137	.	T	A	344.90	PASS	AC=2;AF=0.5;AN=4;AlleleCount=1;DP=0;set=Intersection	GT	0/1	0/1
NW_004764626.1	398169	.	T	A	185.30	PASS	AC=2;AF=0.5;AN=4;AlleleCount=1;DP=0;set=Intersection	GT	0/1	0/1
NW_004764626.1	398170	.	T	G	185.30	PASS	AC=2;AF=0.5;AN=4;AlleleCount=1;DP=0;set=Intersection	GT	0/1	0/1
NW_004764626.1	398192	.	A	G	194.20	PASS	AC=2;AF=0.5;AN=4;AlleleCount=1;DP=0;set=Intersection	GT	0/1	0/1
NW_004764626.1	398227	.	A	C	228	PASS	AC=2;AF=0.5;AN=4;AlleleCount=1;DP=0;set=Intersection	GT	0/1	0/1
NW_004764626.1	398244	.	T	C	376.80	PASS	AC=2;AF=0.5;AN=4;AlleleCount=1;DP=0;set=Intersection	GT	0/1	0/1
NW_004764626.1	398250	.	T	C	376.80	PASS	AC=2;AF=0.5;AN=4;AlleleCount=1;DP=0;set=Intersection	GT	0/1	0/1
NW_004764626.1	398255	.	T	C	376.80	PASS	AC=2;AF=0.5;AN=4;AlleleCount=1;DP=0;set=Intersection	GT	0/1	0/1
NW_004764626.1	398323	.	T	C	314.30	PASS	AC=2;AF=0.5;AN=4;AlleleCount=1;DP=0;set=Intersection	GT	0/1	0/1
NW_004764626.1	398326	.	G	T	314.30	PASS	AC=2;AF=0.5;AN=4;AlleleCount=1;DP=0;set=Intersection	GT	0/1	0/1
NW_004764626.1	398342	.	C	T	87.20	PASS	AC=1;AF=0.25;AN=4;AlleleCount=1;BaseCalledFraction=0.219178;BaseCalledReadsWithVariant=16;DP=10;SupportFraction=0.428337;TotalReads=67;set=variant2	GT:DP:GQ	0/0:10:1	0/1
NW_004764626.1	398351	.	G	A	87.20	PASS	AC=1;AF=0.25;AN=4;AlleleCount=1;BaseCalledFraction=0.205479;BaseCalledReadsWithVariant=15;DP=10;SupportFraction=0.374922;TotalReads=67;set=variant2	GT:DP:GQ	0/0:10:1	0/1
NW_004764626.1	398372	.	G	C	275.50	PASS	AC=2;AF=0.5;AN=4;AlleleCount=1;DP=0;set=Intersection	GT	0/1	0/1
NW_004764626.1	398392	.	A	G	407.20	PASS	AC=2;AF=0.5;AN=4;AlleleCount=1;DP=0;set=Intersection	GT	0/1	0/1
NW_004764626.1	398401	.	T	C	407.20	PASS	AC=2;AF=0.5;AN=4;AlleleCount=1;DP=0;set=Intersection	GT	0/1	0/1
NW_004764626.1	398411	.	G	A	407.20	PASS	AC=3;AF=0.75;AN=4;DP=0;set=Intersection	GT	0/1	1/1
NW_004764626.1	398423	.	AT	A	30.70	PASS	AC=1;AF=0.25;AN=4;AlleleCount=1;BaseCalledFraction=0.271739;BaseCalledReadsWithVariant=25;DP=10;SupportFraction=0.562047;TotalReads=87;set=variant	GT:DP:GQ	0/1	0/0:10:1
NW_004764626.1	398458	.	T	G	165.50	PASS	AC=2;AF=0.5;AN=4;AlleleCount=1;DP=0;set=Intersection	GT	0/1	0/1
NW_004764626.1	398469	.	C	G	402.70	PASS	AC=2;AF=0.5;AN=4;AlleleCount=1;DP=0;set=Intersection	GT	0/1	0/1
NW_004764626.1	398544	.	C	T	240.40	PASS	AC=2;AF=0.5;AN=4;AlleleCount=1;DP=0;set=Intersection	GT	0/1	0/1
NW_004764626.1	398545	.	GA	G	165.70	PASS	AC=1;AF=0.25;AN=4;AlleleCount=1;BaseCalledFraction=0.207792;BaseCalledReadsWithVariant=16;DP=10;SupportFraction=0.594879;TotalReads=73;set=variant2	GT:DP:GQ	0/0:10:1	0/1
NW_004764626.1	398569	.	G	C	458.30	PASS	AC=2;AF=0.5;AN=4;AlleleCount=1;DP=0;set=Intersection	GT	0/1	0/1
NW_004764626.1	398608	.	T	C	195.60	PASS	AC=2;AF=0.5;AN=4;AlleleCount=1;DP=0;set=Intersection	GT	0/1	0/1
NW_004764626.1	398620	.	TG	T	28.90	PASS	AC=1;AF=0.25;AN=4;AlleleCount=1;BaseCalledFraction=0.257143;BaseCalledReadsWithVariant=27;DP=10;SupportFraction=0.546596;TotalReads=93;set=variant	GT:DP:GQ	0/1	0/0:10:1
NW_004764626.1	398662	.	C	A	667.20	PASS	AC=2;AF=0.5;AN=4;AlleleCount=1;DP=0;set=Intersection	GT	0/1	0/1
NW_004764626.1	398666	.	G	C	667.20	PASS	AC=2;AF=0.5;AN=4;AlleleCount=1;BaseCalledReadsWithVariant=76;DP=0;set=Intersection	GT	0/1	0/1
NW_004764626.1	398763	.	A	C	214.20	PASS	AC=2;AF=0.5;AN=4;AlleleCount=1;DP=0;set=Intersection	GT	0/1	0/1
NW_004764626.1	398781	.	A	C	164.30	PASS	AC=1;AF=0.25;AN=4;AlleleCount=1;BaseCalledFraction=0.20354;BaseCalledReadsWithVariant=23;DP=10;SupportFraction=0.436497;TotalReads=108;set=variant	GT:DP:GQ	0/1	0/0:10:1
NW_004764626.1	398783	.	AT	A	164.30	PASS	AC=4;AF=1.0;AN=4;AlleleCount=2;DP=0;set=Intersection	GT	1/1	1/1
NW_004764626.1	398809	.	G	T	78.30	PASS	AC=2;AF=0.5;AN=4;AlleleCount=1;DP=0;set=Intersection	GT	0/1	0/1
NW_004764626.1	398828	.	A	G	241.30	PASS	AC=2;AF=0.5;AN=4;AlleleCount=1;DP=0;set=Intersection	GT	0/1	0/1
NW_004764626.1	398839	.	A	G	729	PASS	AC=2;AF=0.5;AN=4;AlleleCount=1;DP=0;set=Intersection	GT	0/1	0/1
NW_004764626.1	398845	.	G	T	729	PASS	AC=2;AF=0.5;AN=4;AlleleCount=1;DP=0;set=Intersection	GT	0/1	0/1
NW_004764626.1	398847	.	T	C	729	PASS	AC=2;AF=0.5;AN=4;AlleleCount=1;DP=0;set=Intersection	GT	0/1	0/1
NW_004764626.1	398858	.	T	C	216	PASS	AC=3;AF=0.75;AN=4;DP=0;set=Intersection	GT	0/1	1/1
NW_004764626.1	398872	.	AT	A	398.90	PASS	AC=4;AF=1.0;AN=4;AlleleCount=2;DP=0;set=Intersection	GT	1/1	1/1
NW_004764626.1	398885	.	CA	C	30.70	PASS	AC=1;AF=0.25;AN=4;AlleleCount=1;BaseCalledFraction=0.208333;BaseCalledReadsWithVariant=20;DP=10;SupportFraction=0.542087;TotalReads=91;set=variant2	GT:DP:GQ	0/0:10:1	0/1
NW_004764626.1	398905	.	CA	C	97.30	PASS	AC=2;AF=0.5;AN=4;AlleleCount=2;BaseCalledFraction=0.260417;BaseCalledReadsWithVariant=25;DP=10;SupportFraction=0.626698;TotalReads=91;set=variant2	GT:DP:GQ	0/0:10:1	1/1
NW_004764626.1	398913	.	GA	G	48.60	PASS	AC=4;AF=1.0;AN=4;AlleleCount=2;DP=0;set=Intersection	GT	1/1	1/1
NW_004764626.1	398927	.	G	A	622.20	PASS	AC=2;AF=0.5;AN=4;AlleleCount=1;DP=0;set=Intersection	GT	0/1	0/1
NW_004764626.1	398929	.	A	AC	622.20	PASS	AC=2;AF=0.5;AN=4;AlleleCount=1;DP=0;set=Intersection	GT	0/1	0/1
NW_004764626.1	398932	.	T	C	622.20	PASS	AC=2;AF=0.5;AN=4;AlleleCount=1;DP=0;set=Intersection	GT	0/1	0/1
NW_004764626.1	398954	.	T	C	578.30	PASS	AC=1;AF=0.25;AN=4;AlleleCount=1;BaseCalledFraction=0.208333;BaseCalledReadsWithVariant=20;DP=10;SupportFraction=0.460932;TotalReads=91;set=variant2	GT:DP:GQ	0/0:10:1	0/1
NW_004764626.1	398960	.	C	T	474.70	PASS	AC=3;AF=0.75;AN=4;DP=0;set=Intersection	GT	0/1	1/1
NW_004764626.1	398963	.	G	A	474.70	PASS	AC=3;AF=0.75;AN=4;DP=0;set=Intersection	GT	0/1	1/1
NW_004764626.1	399012	.	A	T	61.20	PASS	AC=1;AF=0.25;AN=4;AlleleCount=1;BaseCalledFraction=0.26;BaseCalledReadsWithVariant=26;DP=10;SupportFraction=0.401025;TotalReads=95;set=variant2	GT:DP:GQ	0/0:10:1	0/1
NW_004764626.1	399071	.	T	G	395.20	PASS	AC=1;AF=0.25;AN=4;AlleleCount=1;BaseCalledFraction=0.26;BaseCalledReadsWithVariant=26;DP=10;SupportFraction=0.453071;TotalReads=95;set=variant2	GT:DP:GQ	0/0:10:1	0/1
NW_004764626.1	399076	.	A	C	418.40	PASS	AC=2;AF=0.5;AN=4;AlleleCount=1;DP=0;set=Intersection	GT	0/1	0/1
NW_004764626.1	399186	.	T	A	380	PASS	AC=2;AF=0.5;AN=4;AlleleCount=1;DP=0;set=Intersection	GT	0/1	0/1
NW_004764626.1	399215	.	T	C	128.50	PASS	AC=2;AF=0.5;AN=4;AlleleCount=1;DP=0;set=Intersection	GT	0/1	0/1
NW_004764626.1	399238	.	A	G	65.60	PASS	AC=2;AF=0.5;AN=4;AlleleCount=1;DP=0;set=Intersection	GT	0/1	0/1
NW_004764626.1	399250	.	AT	A	200	PASS	AC=1;AF=0.25;AN=4;AlleleCount=1;BaseCalledFraction=0.23;BaseCalledReadsWithVariant=23;DP=10;SupportFraction=0.571464;TotalReads=94;set=variant2	GT:DP:GQ	0/0:10:1	0/1
NW_004764626.1	399257	.	G	T	265.20	PASS	AC=2;AF=0.5;AN=4;AlleleCount=1;DP=0;set=Intersection	GT	0/1	0/1
NW_004764626.1	399294	.	T	G	375.20	PASS	AC=2;AF=0.5;AN=4;AlleleCount=1;DP=0;set=Intersection	GT	0/1	0/1
NW_004764626.1	399310	.	A	T	344.40	PASS	AC=3;AF=0.75;AN=4;DP=0;set=Intersection	GT	0/1	1/1
NW_004764626.1	399315	.	G	A	417.40	PASS	AC=1;AF=0.25;AN=4;AlleleCount=1;BaseCalledFraction=0.207921;BaseCalledReadsWithVariant=21;DP=10;SupportFraction=0.404878;TotalReads=96;set=variant2	GT:DP:GQ	0/0:10:1	0/1
NW_004764626.1	399336	.	T	C,G	195.60	PASS	AC=1,1;AF=0.25,0.25;AN=4;AlleleCount=1;DP=0;set=Intersection	GT	0/1	0/2
NW_004764626.1	399362	.	A	G	264.90	PASS	AC=4;AF=1.0;AN=4;AlleleCount=2;DP=0;set=Intersection	GT	1/1	1/1
NW_004764626.1	399388	.	C	T	322.90	PASS	AC=2;AF=0.5;AN=4;AlleleCount=1;DP=0;set=Intersection	GT	0/1	0/1
NW_004764626.1	399407	.	CA	C	48.30	PASS	AC=4;AF=1.0;AN=4;AlleleCount=2;DP=0;set=Intersection	GT	1/1	1/1
NW_004764626.1	399447	.	AG	A	353.20	PASS	AC=2;AF=0.5;AN=4;AlleleCount=1;DP=0;set=Intersection	GT	0/1	0/1
NW_004764626.1	399456	.	CA	C	311.80	PASS	AC=2;AF=0.5;AN=4;AlleleCount=2;BaseCalledFraction=0.201923;BaseCalledReadsWithVariant=21;DP=10;SupportFraction=0.618926;TotalReads=96;set=variant2	GT:DP:GQ	0/0:10:1	1/1
NW_004764626.1	399479	.	AT	A	433.80	PASS	AC=1;AF=0.25;AN=4;AlleleCount=1;BaseCalledFraction=0.281553;BaseCalledReadsWithVariant=29;DP=10;SupportFraction=0.486688;TotalReads=96;set=variant2	GT:DP:GQ	0/0:10:1	0/1
NW_004764626.1	399480	.	T	A	429.90	PASS	AC=1;AF=0.25;AN=4;AlleleCount=1;BaseCalledFraction=0.47541;BaseCalledReadsWithVariant=58;DP=10;SupportFraction=0.656342;TotalReads=117;set=variant	GT:DP:GQ	0/1	0/0:10:1
NW_004764626.1	399501	.	AT	A	254	PASS	AC=3;AF=0.75;AN=4;DP=0;set=Intersection	GT	1/1	0/1
NW_004764626.1	399509	.	T	C	254	PASS	AC=2;AF=0.5;AN=4;AlleleCount=1;DP=0;set=Intersection	GT	0/1	0/1
NW_004764626.1	399593	.	AT	A	86.80	PASS	AC=4;AF=1.0;AN=4;AlleleCount=2;DP=0;set=Intersection	GT	1/1	1/1
NW_004764626.1	399614	.	G	T	377.20	PASS	AC=3;AF=0.75;AN=4;DP=0;set=Intersection	GT	1/1	0/1
NW_004764626.1	399624	.	A	G	377.20	PASS	AC=2;AF=0.5;AN=4;AlleleCount=1;DP=0;set=Intersection	GT	0/1	0/1
NW_004764626.1	399641	.	AT	A	41.40	PASS	AC=4;AF=1.0;AN=4;AlleleCount=2;DP=0;set=Intersection	GT	1/1	1/1
NW_004764626.1	399658	.	A	AAAAAG	543.40	PASS	AC=2;AF=0.5;AN=4;AlleleCount=1;DP=0;set=Intersection	GT	0/1	0/1
NW_004764626.1	399660	.	G	A	543.40	PASS	AC=4;AF=1.0;AN=4;AlleleCount=2;DP=0;set=Intersection	GT	1/1	1/1
NW_004764626.1	399663	.	T	TATC	543.40	PASS	AC=2;AF=0.5;AN=4;AlleleCount=1;DP=0;set=Intersection	GT	0/1	0/1
NW_004764626.1	399734	.	CA	C	29	PASS	AC=1;AF=0.25;AN=4;AlleleCount=1;BaseCalledFraction=0.209302;BaseCalledReadsWithVariant=18;DP=10;SupportFraction=0.551335;TotalReads=82;set=variant2	GT:DP:GQ	0/0:10:1	0/1
NW_004764626.1	399749	.	C	A	81.90	PASS	AC=2;AF=0.5;AN=4;AlleleCount=1;DP=0;set=Intersection	GT	0/1	0/1
NW_004764626.1	399771	.	G	A	227.10	PASS	AC=2;AF=0.5;AN=4;AlleleCount=1;DP=0;set=Intersection	GT	0/1	0/1
NW_004764626.1	399772	.	GA	G	227.10	PASS	AC=4;AF=1.0;AN=4;AlleleCount=2;DP=0;set=Intersection	GT	1/1	1/1
NW_004764626.1	399792	.	GAAA	G,GA	174.30	PASS	AC=2,1;AF=0.5,0.25;AN=4;DP=0;set=Intersection	GT	1/1	0/2
NW_004764626.1	399876	.	C	T	213	PASS	AC=2;AF=0.5;AN=4;AlleleCount=1;DP=0;set=Intersection	GT	0/1	0/1
NW_004764626.1	399878	.	ATT	A	213	PASS	AC=1;AF=0.25;AN=4;AlleleCount=1;BaseCalledFraction=0.210526;BaseCalledReadsWithVariant=20;DP=10;SupportFraction=0.638955;TotalReads=93;set=variant	GT:DP:GQ	0/1	0/0:10:1
NW_004764626.1	399915	.	A	T	1239.90	PASS	AC=4;AF=1.0;AN=4;AlleleCount=2;DP=0;set=Intersection	GT	1/1	1/1
NW_004764626.1	399918	.	C	A	1239.90	PASS	AC=2;AF=0.5;AN=4;AlleleCount=1;DP=0;set=Intersection	GT	0/1	0/1
NW_004764626.1	399927	.	A	G	1239.90	PASS	AC=3;AF=0.75;AN=4;DP=0;set=Intersection	GT	1/1	0/1
NW_004764626.1	399930	.	G	A	1239.90	PASS	AC=4;AF=1.0;AN=4;AlleleCount=2;DP=0;set=Intersection	GT	1/1	1/1
NW_004764626.1	399934	.	T	G	1239.90	PASS	AC=4;AF=1.0;AN=4;AlleleCount=2;DP=0;set=Intersection	GT	1/1	1/1
NW_004764627.1	516775	.	T	C	111	PASS	AC=1;AF=0.25;AN=4;AlleleCount=1;BaseCalledFraction=0.772727;BaseCalledReadsWithVariant=17;DP=10;SupportFraction=0.469008;TotalReads=14;set=variant	GT:DP:GQ	0/1	0/0:10:1
NW_004764627.1	516899	.	G	T	218.80	PASS	AC=2;AF=0.5;AN=4;AlleleCount=2;BaseCalledFraction=0.956522;BaseCalledReadsWithVariant=22;DP=10;SupportFraction=0.7279;TotalReads=15;set=variant	GT:DP:GQ	1/1	0/0:10:1
NW_004764627.1	516907	.	C	T	218.80	PASS	AC=2;AF=0.5;AN=4;AlleleCount=2;BaseCalledFraction=0.956522;BaseCalledReadsWithVariant=22;DP=10;SupportFraction=0.719175;TotalReads=15;set=variant	GT:DP:GQ	1/1	0/0:10:1
NW_004764627.1	516936	.	A	T	99.60	PASS	AC=1;AF=0.25;AN=4;AlleleCount=1;BaseCalledFraction=0.695652;BaseCalledReadsWithVariant=16;DP=10;SupportFraction=0.714269;TotalReads=15;set=variant	GT:DP:GQ	0/1	0/0:10:1
NW_004764627.1	554875	.	T	A	49.90	PASS	AC=1;AF=0.25;AN=4;AlleleCount=1;BaseCalledFraction=0.48;BaseCalledReadsWithVariant=12;DP=10;SupportFraction=0.472477;TotalReads=21;set=variant	GT:DP:GQ	0/1	0/0:10:1
NW_004764627.1	554887	.	T	G	72.30	PASS	AC=1;AF=0.25;AN=4;AlleleCount=1;BaseCalledFraction=0.461538;BaseCalledReadsWithVariant=12;DP=10;SupportFraction=0.469057;TotalReads=23;set=variant	GT:DP:GQ	0/1	0/0:10:1
NW_004764627.1	554896	.	G	A	72.30	PASS	AC=1;AF=0.25;AN=4;AlleleCount=1;BaseCalledFraction=0.307692;BaseCalledReadsWithVariant=8;DP=10;SupportFraction=0.304039;TotalReads=23;set=variant	GT:DP:GQ	0/1	0/0:10:1
NW_004764627.1	554951	.	A	G	88.40	PASS	AC=1;AF=0.25;AN=4;AlleleCount=1;BaseCalledFraction=0.653846;BaseCalledReadsWithVariant=17;DP=10;SupportFraction=0.508708;TotalReads=25;set=variant	GT:DP:GQ	0/1	0/0:10:1
NW_004764627.1	555006	.	N	G	98.90	PASS	AC=1;AF=0.25;AN=4;AlleleCount=1;BaseCalledFraction=0.586207;BaseCalledReadsWithVariant=17;DP=10;SupportFraction=0.417085;TotalReads=28;set=variant	GT:DP:GQ	0/1	0/0:10:1
NW_004764627.1	555058	.	G	T	164.70	PASS	AC=1;AF=0.25;AN=4;AlleleCount=1;BaseCalledFraction=0.548387;BaseCalledReadsWithVariant=17;DP=10;SupportFraction=0.51274;TotalReads=28;set=variant	GT:DP:GQ	0/1	0/0:10:1
NW_004764627.1	555060	.	T	C	164.70	PASS	AC=1;AF=0.25;AN=4;AlleleCount=1;BaseCalledFraction=0.612903;BaseCalledReadsWithVariant=19;DP=10;SupportFraction=0.542794;TotalReads=28;set=variant	GT:DP:GQ	0/1	0/0:10:1
NW_004764627.1	555109	.	G	A	334.60	PASS	AC=2;AF=0.5;AN=4;AlleleCount=1;DP=0;set=Intersection	GT	0/1	0/1
NW_004764627.1	555119	.	G	A	334.60	PASS	AC=2;AF=0.5;AN=4;AlleleCount=1;DP=0;set=Intersection	GT	0/1	0/1
NW_004764627.1	555127	.	T	C	334.60	PASS	AC=2;AF=0.5;AN=4;AlleleCount=1;DP=0;set=Intersection	GT	0/1	0/1
NW_004764627.1	555128	.	T	C	334.60	PASS	AC=2;AF=0.5;AN=4;AlleleCount=1;DP=0;set=Intersection	GT	0/1	0/1
NW_004764627.1	555153	.	C	T	175.90	PASS	AC=2;AF=0.5;AN=4;AlleleCount=1;DP=0;set=Intersection	GT	0/1	0/1
NW_004764627.1	555185	.	A	G	118.60	PASS	AC=2;AF=0.5;AN=4;AlleleCount=1;DP=0;set=Intersection	GT	0/1	0/1
NW_004764627.1	555210	.	T	A	112.10	PASS	AC=2;AF=0.5;AN=4;AlleleCount=1;DP=0;set=Intersection	GT	0/1	0/1
NW_004764627.1	555221	.	A	C,G	156.60	PASS	AC=1,1;AF=0.25,0.25;AN=4;AlleleCount=1;DP=0;set=Intersection	GT	0/1	0/2
NW_004764627.1	555229	.	G	A	156.60	PASS	AC=2;AF=0.5;AN=4;AlleleCount=1;DP=0;set=Intersection	GT	0/1	0/1
NW_004764627.1	555230	.	C	T	156.60	PASS	AC=2;AF=0.5;AN=4;AlleleCount=1;DP=0;set=Intersection	GT	0/1	0/1
NW_004764627.1	555253	.	GA	G	59.80	PASS	AC=2;AF=0.5;AN=4;AlleleCount=1;DP=0;set=Intersection	GT	0/1	0/1
NW_004764627.1	555260	.	A	G	53.70	PASS	AC=1;AF=0.25;AN=4;AlleleCount=1;BaseCalledFraction=0.269231;BaseCalledReadsWithVariant=7;DP=10;SupportFraction=0.354664;TotalReads=24;set=variant2	GT:DP:GQ	0/0:10:1	0/1
NW_004764627.1	555266	.	T	A	59.80	PASS	AC=1;AF=0.25;AN=4;AlleleCount=1;BaseCalledFraction=0.333333;BaseCalledReadsWithVariant=11;DP=10;SupportFraction=0.260417;TotalReads=32;set=variant	GT:DP:GQ	0/1	0/0:10:1
NW_004764627.1	555277	.	T	A	69.30	PASS	AC=2;AF=0.5;AN=4;AlleleCount=1;DP=0;set=Intersection	GT	0/1	0/1
NW_004764627.1	555291	.	G	A	558.40	PASS	AC=2;AF=0.5;AN=4;AlleleCount=1;DP=0;set=Intersection	GT	0/1	0/1
NW_004764627.1	555295	.	A	T	558.40	PASS	AC=2;AF=0.5;AN=4;AlleleCount=1;DP=0;set=Intersection	GT	0/1	0/1
NW_004764627.1	555304	.	T	C	558.40	PASS	AC=2;AF=0.5;AN=4;AlleleCount=1;DP=0;set=Intersection	GT	0/1	0/1
NW_004764627.1	555311	.	G	A	558.40	PASS	AC=2;AF=0.5;AN=4;AlleleCount=1;DP=0;set=Intersection	GT	0/1	0/1
NW_004764627.1	555331	.	G	A	23.30	PASS	AC=1;AF=0.25;AN=4;AlleleCount=1;BaseCalledFraction=0.25;BaseCalledReadsWithVariant=8;DP=10;SupportFraction=0.247385;TotalReads=31;set=variant	GT:DP:GQ	0/1	0/0:10:1
NW_004764627.1	555358	.	G	A	65.60	PASS	AC=2;AF=0.5;AN=4;AlleleCount=1;DP=0;set=Intersection	GT	0/1	0/1
NW_004764627.1	555381	.	T	A	305.10	PASS	AC=1;AF=0.25;AN=4;AlleleCount=1;BaseCalledFraction=0.212121;BaseCalledReadsWithVariant=7;DP=10;SupportFraction=0.391078;TotalReads=31;set=variant	GT:DP:GQ	0/1	0/0:10:1
NW_004764627.1	555382	.	C	T	305.10	PASS	AC=1;AF=0.25;AN=4;AlleleCount=1;BaseCalledFraction=0.30303;BaseCalledReadsWithVariant=10;DP=10;SupportFraction=0.305376;TotalReads=31;set=variant	GT:DP:GQ	0/1	0/0:10:1
NW_004764627.1	555385	.	T	A	305.10	PASS	AC=1;AF=0.25;AN=4;AlleleCount=1;BaseCalledFraction=0.333333;BaseCalledReadsWithVariant=11;DP=10;SupportFraction=0.327819;TotalReads=31;set=variant	GT:DP:GQ	0/1	0/0:10:1
NW_004764627.1	555390	.	G	A	305.10	PASS	AC=3;AF=0.75;AN=4;DP=0;set=Intersection	GT	1/1	0/1
NW_004764627.1	555406	.	G	A	305.10	PASS	AC=3;AF=0.75;AN=4;DP=0;set=Intersection	GT	1/1	0/1
NW_004764627.1	555423	.	T	G	150.40	PASS	AC=2;AF=0.5;AN=4;AlleleCount=1;DP=0;set=Intersection	GT	0/1	0/1
NW_004764627.1	555427	.	T	C	150.40	PASS	AC=2;AF=0.5;AN=4;AlleleCount=1;DP=0;set=Intersection	GT	0/1	0/1
NW_004764627.1	555436	.	G	A	197.10	PASS	AC=1;AF=0.25;AN=4;AlleleCount=1;BaseCalledFraction=0.206897;BaseCalledReadsWithVariant=6;DP=10;SupportFraction=0.330347;TotalReads=28;set=variant2	GT:DP:GQ	0/0:10:1	0/1
NW_004764627.1	555440	.	T	C	122	PASS	AC=3;AF=0.75;AN=4;DP=0;set=Intersection	GT	0/1	1/1
NW_004764627.1	555442	.	T	C	197.10	PASS	AC=1;AF=0.25;AN=4;AlleleCount=1;BaseCalledFraction=0.344828;BaseCalledReadsWithVariant=10;DP=10;SupportFraction=0.387215;TotalReads=28;set=variant2	GT:DP:GQ	0/0:10:1	0/1
NW_004764627.1	555478	.	T	C	128.80	PASS	AC=2;AF=0.5;AN=4;AlleleCount=1;DP=0;set=Intersection	GT	0/1	0/1
NW_004764627.1	555500	.	T	C	33.50	PASS	AC=1;AF=0.25;AN=4;AlleleCount=1;BaseCalledFraction=0.205882;BaseCalledReadsWithVariant=7;DP=10;SupportFraction=0.248267;TotalReads=32;set=variant	GT:DP:GQ	0/1	0/0:10:1
NW_004764627.1	555515	.	T	C	145.50	PASS	AC=2;AF=0.5;AN=4;AlleleCount=1;DP=0;set=Intersection	GT	0/1	0/1
NW_004764627.1	555527	.	A	T	319.30	PASS	AC=2;AF=0.5;AN=4;AlleleCount=1;DP=0;set=Intersection	GT	0/1	0/1
NW_004764627.1	555529	.	A	C	319.30	PASS	AC=2;AF=0.5;AN=4;AlleleCount=1;DP=0;set=Intersection	GT	0/1	0/1
NW_004764627.1	555580	.	A	T	642.10	PASS	AC=2;AF=0.5;AN=4;AlleleCount=1;DP=0;set=Intersection	GT	0/1	0/1
NW_004764627.1	555589	.	C	T	642.10	PASS	AC=2;AF=0.5;AN=4;AlleleCount=1;DP=0;set=Intersection	GT	0/1	0/1
NW_004764627.1	555597	.	T	C	642.10	PASS	AC=2;AF=0.5;AN=4;AlleleCount=1;DP=0;set=Intersection	GT	0/1	0/1
NW_004764627.1	555634	.	T	A	145.20	PASS	AC=2;AF=0.5;AN=4;AlleleCount=1;DP=0;set=Intersection	GT	0/1	0/1
NW_004764627.1	555643	.	T	C	145.20	PASS	AC=2;AF=0.5;AN=4;AlleleCount=1;BaseCalledReadsWithVariant=16;DP=0;set=Intersection	GT	0/1	0/1
NW_004764627.1	555654	.	A	T	426.30	PASS	AC=2;AF=0.5;AN=4;AlleleCount=1;DP=0;set=Intersection	GT	0/1	0/1
NW_004764627.1	555658	.	T	C	426.30	PASS	AC=2;AF=0.5;AN=4;AlleleCount=1;DP=0;set=Intersection	GT	0/1	0/1
NW_004764627.1	555664	.	G	A	426.30	PASS	AC=2;AF=0.5;AN=4;AlleleCount=1;DP=0;set=Intersection	GT	0/1	0/1
NW_004764627.1	555678	.	A	G	186.10	PASS	AC=2;AF=0.5;AN=4;AlleleCount=1;DP=0;set=Intersection	GT	0/1	0/1
NW_004764627.1	555743	.	A	G	394.80	PASS	AC=3;AF=0.75;AN=4;DP=0;set=Intersection	GT	0/1	1/1
NW_004764627.1	555753	.	T	A	394.80	PASS	AC=2;AF=0.5;AN=4;AlleleCount=1;DP=0;set=Intersection	GT	0/1	0/1
NW_004764627.1	555813	.	A	C	380.60	PASS	AC=2;AF=0.5;AN=4;AlleleCount=1;DP=0;set=Intersection	GT	0/1	0/1
NW_004764627.1	555817	.	T	C	380.60	PASS	AC=2;AF=0.5;AN=4;AlleleCount=1;DP=0;set=Intersection	GT	0/1	0/1
NW_004764627.1	555833	.	CG	C	32.90	PASS	AC=3;AF=0.75;AN=4;DP=0;set=Intersection	GT	0/1	1/1
NW_004764627.1	555836	.	G	A	32.90	PASS	AC=2;AF=0.5;AN=4;AlleleCount=1;DP=0;set=Intersection	GT	0/1	0/1
NW_004764627.1	555869	.	G	A	71.70	PASS	AC=2;AF=0.5;AN=4;AlleleCount=1;DP=0;TotalReads=26;set=Intersection	GT	0/1	0/1
NW_004764627.1	555881	.	G	A	261.90	PASS	AC=2;AF=0.5;AN=4;AlleleCount=1;BaseCalledReadsWithVariant=13;DP=0;set=Intersection	GT	0/1	0/1
NW_004764627.1	555890	.	A	G	261.90	PASS	AC=3;AF=0.75;AN=4;DP=0;set=Intersection	GT	0/1	1/1
NW_004764627.1	555907	.	A	G	271.80	PASS	AC=2;AF=0.5;AN=4;AlleleCount=1;DP=0;set=Intersection	GT	0/1	0/1
NW_004764627.1	555915	.	G	A	271.80	PASS	AC=2;AF=0.5;AN=4;AlleleCount=1;DP=0;set=Intersection	GT	0/1	0/1
NW_004764627.1	555917	.	C	T	271.80	PASS	AC=2;AF=0.5;AN=4;AlleleCount=1;DP=0;set=Intersection	GT	0/1	0/1
NW_004764627.1	555948	.	A	G	326.20	PASS	AC=2;AF=0.5;AN=4;AlleleCount=1;DP=0;set=Intersection	GT	0/1	0/1
NW_004764627.1	555957	.	A	G	326.20	PASS	AC=2;AF=0.5;AN=4;AlleleCount=1;DP=0;set=Intersection	GT	0/1	0/1
NW_004764627.1	555964	.	GAA	G	326.20	PASS	AC=1;AF=0.25;AN=4;AlleleCount=1;BaseCalledFraction=0.222222;BaseCalledReadsWithVariant=6;DP=10;SupportFraction=0.529008;TotalReads=26;set=variant	GT:DP:GQ	0/1	0/0:10:1
NW_004764627.1	555966	.	A	G	232.10	PASS	AC=1;AF=0.25;AN=4;AlleleCount=1;BaseCalledFraction=0.48;BaseCalledReadsWithVariant=12;DP=10;SupportFraction=0.383954;TotalReads=24;set=variant2	GT:DP:GQ	0/0:10:1	0/1
NW_004764627.1	556005	.	G	A	223.90	PASS	AC=1;AF=0.25;AN=4;AlleleCount=1;BaseCalledFraction=0.32;BaseCalledReadsWithVariant=8;DP=10;SupportFraction=0.383564;TotalReads=22;set=variant2	GT:DP:GQ	0/0:10:1	0/1
NW_004764627.1	556010	.	T	A	118.70	PASS	AC=3;AF=0.75;AN=4;BaseCalledReadsWithVariant=19;DP=0;set=Intersection	GT	0/1	1/1
NW_004764627.1	556011	.	G	A	223.90	PASS	AC=1;AF=0.25;AN=4;AlleleCount=1;BaseCalledFraction=0.208333;BaseCalledReadsWithVariant=5;DP=10;SupportFraction=0.400964;TotalReads=22;set=variant2	GT:DP:GQ	0/0:10:1	0/1
NW_004764627.1	556080	.	A	G	44.80	PASS	AC=1;AF=0.25;AN=4;AlleleCount=1;BaseCalledFraction=0.26087;BaseCalledReadsWithVariant=6;DP=10;SupportFraction=0.264873;TotalReads=21;set=variant2	GT:DP:GQ	0/0:10:1	0/1
NW_004764627.1	556115	.	A	C	51.90	PASS	AC=1;AF=0.25;AN=4;AlleleCount=1;BaseCalledFraction=0.227273;BaseCalledReadsWithVariant=5;DP=10;SupportFraction=0.258037;TotalReads=20;set=variant2	GT:DP:GQ	0/0:10:1	0/1
NW_004764627.1	556119	.	G	A	51.90	PASS	AC=1;AF=0.25;AN=4;AlleleCount=1;BaseCalledFraction=0.318182;BaseCalledReadsWithVariant=7;DP=10;SupportFraction=0.486212;TotalReads=20;set=variant2	GT:DP:GQ	0/0:10:1	0/1
NW_004764627.1	556131	.	A	C	218	PASS	AC=2;AF=0.5;AN=4;AlleleCount=1;DP=0;set=Intersection	GT	0/1	0/1
NW_004764627.1	556140	.	A	G	218	PASS	AC=2;AF=0.5;AN=4;AlleleCount=1;DP=0;set=Intersection	GT	0/1	0/1
NW_004764627.1	556167	.	A	G	174	PASS	AC=2;AF=0.5;AN=4;AlleleCount=1;DP=0;set=Intersection	GT	0/1	0/1
NW_004764627.1	556172	.	A	T	174	PASS	AC=3;AF=0.75;AN=4;DP=0;set=Intersection	GT	0/1	1/1
NW_004764627.1	556194	.	T	C	260.90	PASS	AC=1;AF=0.25;AN=4;AlleleCount=1;BaseCalledFraction=0.5;BaseCalledReadsWithVariant=11;DP=10;SupportFraction=0.620078;TotalReads=21;set=variant	GT:DP:GQ	0/1	0/0:10:1
NW_004764627.1	556198	.	T	C	260.90	PASS	AC=1;AF=0.25;AN=4;AlleleCount=1;BaseCalledFraction=0.714286;BaseCalledReadsWithVariant=15;DP=10;SupportFraction=0.64149;TotalReads=21;set=variant	GT:DP:GQ	0/1	0/0:10:1
NW_004764627.1	556200	.	T	C	260.90	PASS	AC=1;AF=0.25;AN=4;AlleleCount=1;BaseCalledFraction=0.52381;BaseCalledReadsWithVariant=11;DP=10;SupportFraction=0.577646;TotalReads=21;set=variant	GT:DP:GQ	0/1	0/0:10:1
NW_004764627.1	556212	.	G	A	93	PASS	AC=1;AF=0.25;AN=4;AlleleCount=1;BaseCalledFraction=0.52381;BaseCalledReadsWithVariant=11;DP=10;SupportFraction=0.619995;TotalReads=21;set=variant	GT:DP:GQ	0/1	0/0:10:1
NW_004764627.1	556292	.	G	A	94.80	PASS	AC=1;AF=0.25;AN=4;AlleleCount=1;BaseCalledFraction=0.7;BaseCalledReadsWithVariant=14;DP=10;SupportFraction=0.713203;TotalReads=19;set=variant	GT:DP:GQ	0/1	0/0:10:1
NW_004764628.1	524057	.	T	C	369.30	PASS	AC=2;AF=0.5;AN=4;AlleleCount=2;BaseCalledFraction=0.85;BaseCalledReadsWithVariant=17;DP=10;SupportFraction=0.893895;TotalReads=19;set=variant2	GT:DP:GQ	0/0:10:1	1/1
NW_004764628.1	524059	.	A	G	369.30	PASS	AC=2;AF=0.5;AN=4;AlleleCount=2;BaseCalledFraction=0.9;BaseCalledReadsWithVariant=18;DP=10;SupportFraction=0.892824;TotalReads=19;set=variant2	GT:DP:GQ	0/0:10:1	1/1
NW_004764628.1	524061	.	A	T	369.30	PASS	AC=2;AF=0.5;AN=4;AlleleCount=2;BaseCalledFraction=0.9;BaseCalledReadsWithVariant=18;DP=10;SupportFraction=0.898949;TotalReads=19;set=variant2	GT:DP:GQ	0/0:10:1	1/1
NW_004764628.1	524116	.	A	G	451	PASS	AC=2;AF=0.5;AN=4;AlleleCount=2;BaseCalledFraction=1;BaseCalledReadsWithVariant=20;DP=10;SupportFraction=0.907525;TotalReads=20;set=variant2	GT:DP:GQ	0/0:10:1	1/1
NW_004764628.1	524119	.	AG	A	451	PASS	AC=1;AF=0.25;AN=4;AlleleCount=1;BaseCalledFraction=0.285714;BaseCalledReadsWithVariant=6;DP=10;SupportFraction=0.422242;TotalReads=20;set=variant2	GT:DP:GQ	0/0:10:1	0/1
NW_004764628.1	524121	.	G	A	451	PASS	AC=1;AF=0.25;AN=4;AlleleCount=1;BaseCalledFraction=0.571429;BaseCalledReadsWithVariant=12;DP=10;SupportFraction=0.606338;TotalReads=20;set=variant2	GT:DP:GQ	0/0:10:1	0/1
NW_004764628.1	524124	.	A	C	451	PASS	AC=1;AF=0.25;AN=4;AlleleCount=1;BaseCalledFraction=0.47619;BaseCalledReadsWithVariant=10;DP=10;SupportFraction=0.504053;TotalReads=20;set=variant2	GT:DP:GQ	0/0:10:1	0/1
NW_004764628.1	524125	.	A	C	451	PASS	AC=1;AF=0.25;AN=4;AlleleCount=1;BaseCalledFraction=0.285714;BaseCalledReadsWithVariant=6;DP=10;SupportFraction=0.455066;TotalReads=20;set=variant2	GT:DP:GQ	0/0:10:1	0/1
NW_004764628.1	524172	.	T	C	184.20	PASS	AC=2;AF=0.5;AN=4;AlleleCount=2;BaseCalledFraction=0.904762;BaseCalledReadsWithVariant=19;DP=10;SupportFraction=0.890586;TotalReads=21;set=variant2	GT:DP:GQ	0/0:10:1	1/1
NW_004764628.1	524186	.	G	A	503.90	PASS	AC=2;AF=0.5;AN=4;AlleleCount=2;BaseCalledFraction=0.857143;BaseCalledReadsWithVariant=18;DP=10;SupportFraction=0.909586;TotalReads=21;set=variant2	GT:DP:GQ	0/0:10:1	1/1
NW_004764628.1	524188	.	G	C	503.90	PASS	AC=2;AF=0.5;AN=4;AlleleCount=2;BaseCalledFraction=0.761905;BaseCalledReadsWithVariant=16;DP=10;SupportFraction=0.903991;TotalReads=21;set=variant2	GT:DP:GQ	0/0:10:1	1/1
NW_004764628.1	524191	.	G	A	503.90	PASS	AC=2;AF=0.5;AN=4;AlleleCount=2;BaseCalledFraction=0.714286;BaseCalledReadsWithVariant=15;DP=10;SupportFraction=0.76262;TotalReads=21;set=variant2	GT:DP:GQ	0/0:10:1	1/1
NW_004764628.1	524195	.	T	A	503.90	PASS	AC=2;AF=0.5;AN=4;AlleleCount=2;BaseCalledFraction=0.904762;BaseCalledReadsWithVariant=19;DP=10;SupportFraction=0.939986;TotalReads=21;set=variant2	GT:DP:GQ	0/0:10:1	1/1
NW_004764628.1	524216	.	G	C	227	PASS	AC=2;AF=0.5;AN=4;AlleleCount=2;BaseCalledFraction=0.904762;BaseCalledReadsWithVariant=19;DP=10;SupportFraction=0.919578;TotalReads=20;set=variant2	GT:DP:GQ	0/0:10:1	1/1
NW_004764628.1	524242	.	G	C	431.90	PASS	AC=2;AF=0.5;AN=4;AlleleCount=2;BaseCalledFraction=0.9;BaseCalledReadsWithVariant=18;DP=10;SupportFraction=0.930846;TotalReads=20;set=variant2	GT:DP:GQ	0/0:10:1	1/1
NW_004764628.1	524243	.	AGCG	AAT	431.90	PASS	AC=2;AF=0.5;AN=4;AlleleCount=2;BaseCalledFraction=0.85;BaseCalledReadsWithVariant=17;DP=10;SupportFraction=0.965168;TotalReads=20;set=variant2	GT:DP:GQ	0/0:10:1	1/1
NW_004764628.1	524247	.	CA	C	431.90	PASS	AC=2;AF=0.5;AN=4;AlleleCount=2;BaseCalledFraction=0.85;BaseCalledReadsWithVariant=17;DP=10;SupportFraction=0.868481;TotalReads=20;set=variant2	GT:DP:GQ	0/0:10:1	1/1
NW_004764628.1	524267	.	T	TA	161.80	PASS	AC=2;AF=0.5;AN=4;AlleleCount=2;BaseCalledFraction=0.8;BaseCalledReadsWithVariant=16;DP=10;SupportFraction=0.862795;TotalReads=20;set=variant2	GT:DP:GQ	0/0:10:1	1/1
NW_004764628.1	524292	.	AACT	A	733	PASS	AC=2;AF=0.5;AN=4;AlleleCount=2;BaseCalledFraction=0.9;BaseCalledReadsWithVariant=18;DP=10;SupportFraction=0.982648;TotalReads=20;set=variant2	GT:DP:GQ	0/0:10:1	1/1
NW_004764628.1	524296	.	TAC	T	733	PASS	AC=1;AF=0.25;AN=4;AlleleCount=1;BaseCalledFraction=0.35;BaseCalledReadsWithVariant=7;DP=10;SupportFraction=0.507512;TotalReads=20;set=variant2	GT:DP:GQ	0/0:10:1	0/1
NW_004764628.1	524304	.	A	T	733	PASS	AC=1;AF=0.25;AN=4;AlleleCount=1;BaseCalledFraction=0.55;BaseCalledReadsWithVariant=11;DP=10;SupportFraction=0.634167;TotalReads=20;set=variant2	GT:DP:GQ	0/0:10:1	0/1
NW_004764628.1	524306	.	A	T	733	PASS	AC=2;AF=0.5;AN=4;AlleleCount=2;BaseCalledFraction=0.7;BaseCalledReadsWithVariant=14;DP=10;SupportFraction=0.912008;TotalReads=20;set=variant2	GT:DP:GQ	0/0:10:1	1/1
NW_004764628.1	524307	.	AGG	A	733	PASS	AC=1;AF=0.25;AN=4;AlleleCount=1;BaseCalledFraction=0.45;BaseCalledReadsWithVariant=9;DP=10;SupportFraction=0.481179;TotalReads=20;set=variant2	GT:DP:GQ	0/0:10:1	0/1
NW_004764628.1	524312	.	A	T	733	PASS	AC=1;AF=0.25;AN=4;AlleleCount=1;BaseCalledFraction=0.4;BaseCalledReadsWithVariant=8;DP=10;SupportFraction=0.577216;TotalReads=20;set=variant2	GT:DP:GQ	0/0:10:1	0/1
NW_004764628.1	524313	.	C	T	733	PASS	AC=1;AF=0.25;AN=4;AlleleCount=1;BaseCalledFraction=0.4;BaseCalledReadsWithVariant=8;DP=10;SupportFraction=0.450951;TotalReads=20;set=variant2	GT:DP:GQ	0/0:10:1	0/1
NW_004764628.1	524315	.	CT	C	733	PASS	AC=2;AF=0.5;AN=4;AlleleCount=2;BaseCalledFraction=0.75;BaseCalledReadsWithVariant=15;DP=10;SupportFraction=0.783381;TotalReads=20;set=variant2	GT:DP:GQ	0/0:10:1	1/1
NW_004764628.1	524334	.	G	C	335.60	PASS	AC=2;AF=0.5;AN=4;AlleleCount=2;BaseCalledFraction=1;BaseCalledReadsWithVariant=20;DP=10;SupportFraction=0.899212;TotalReads=20;set=variant2	GT:DP:GQ	0/0:10:1	1/1
NW_004764628.1	524337	.	C	G	335.60	PASS	AC=2;AF=0.5;AN=4;AlleleCount=2;BaseCalledFraction=1;BaseCalledReadsWithVariant=20;DP=10;SupportFraction=0.880854;TotalReads=20;set=variant2	GT:DP:GQ	0/0:10:1	1/1
NW_004764628.1	524351	.	A	C	616.70	PASS	AC=2;AF=0.5;AN=4;AlleleCount=2;BaseCalledFraction=0.85;BaseCalledReadsWithVariant=17;DP=10;SupportFraction=0.906028;TotalReads=19;set=variant2	GT:DP:GQ	0/0:10:1	1/1
NW_004764628.1	524353	.	A	G	616.70	PASS	AC=2;AF=0.5;AN=4;AlleleCount=2;BaseCalledFraction=0.85;BaseCalledReadsWithVariant=17;DP=10;SupportFraction=0.887094;TotalReads=19;set=variant2	GT:DP:GQ	0/0:10:1	1/1
NW_004764628.1	524359	.	C	G	616.70	PASS	AC=2;AF=0.5;AN=4;AlleleCount=2;BaseCalledFraction=0.9;BaseCalledReadsWithVariant=18;DP=10;SupportFraction=0.940217;TotalReads=19;set=variant2	GT:DP:GQ	0/0:10:1	1/1
NW_004764628.1	524364	.	T	G	616.70	PASS	AC=2;AF=0.5;AN=4;AlleleCount=2;BaseCalledFraction=0.8;BaseCalledReadsWithVariant=16;DP=10;SupportFraction=0.938515;TotalReads=19;set=variant2	GT:DP:GQ	0/0:10:1	1/1
NW_004764628.1	524366	.	C	A	616.70	PASS	AC=2;AF=0.5;AN=4;AlleleCount=2;BaseCalledFraction=0.8;BaseCalledReadsWithVariant=16;DP=10;SupportFraction=0.860376;TotalReads=19;set=variant2	GT:DP:GQ	0/0:10:1	1/1
NW_004764629.1	1965	.	A	G	111.80	PASS	AC=1;AF=0.25;AN=4;AlleleCount=1;BaseCalledFraction=0.333333;BaseCalledReadsWithVariant=8;DP=10;SupportFraction=0.518706;TotalReads=22;set=variant	GT:DP:GQ	0/1	0/0:10:1
NW_004764629.1	1975	.	A	T	111.80	PASS	AC=2;AF=0.5;AN=4;AlleleCount=2;BaseCalledFraction=0.375;BaseCalledReadsWithVariant=9;DP=10;SupportFraction=0.582816;TotalReads=22;set=variant	GT:DP:GQ	1/1	0/0:10:1
NW_004764629.1	1983	.	T	G	111.80	PASS	AC=2;AF=0.5;AN=4;AlleleCount=2;BaseCalledFraction=0.541667;BaseCalledReadsWithVariant=13;DP=10;SupportFraction=0.58003;TotalReads=22;set=variant	GT:DP:GQ	1/1	0/0:10:1
NW_004764629.1	1998	.	GA	G	51.40	PASS	AC=1;AF=0.25;AN=4;AlleleCount=1;BaseCalledFraction=0.291667;BaseCalledReadsWithVariant=7;DP=10;SupportFraction=0.422371;TotalReads=22;set=variant	GT:DP:GQ	0/1	0/0:10:1
NW_004764630.1	58	.	A	AT	30.20	PASS	AC=1;AF=0.25;AN=4;AlleleCount=1;BaseCalledFraction=0.227273;BaseCalledReadsWithVariant=5;DP=10;SupportFraction=0.243996;TotalReads=15;set=variant	GT:DP:GQ	0/1	0/0:10:1
NW_004764630.1	67	.	A	G	30.20	PASS	AC=1;AF=0.25;AN=4;AlleleCount=1;BaseCalledFraction=0.227273;BaseCalledReadsWithVariant=5;DP=10;SupportFraction=0.369272;TotalReads=15;set=variant	GT:DP:GQ	0/1	0/0:10:1
NW_004764630.1	109	.	G	T	88.70	PASS	AC=1;AF=0.25;AN=4;AlleleCount=1;BaseCalledFraction=0.4;BaseCalledReadsWithVariant=10;DP=10;SupportFraction=0.425378;TotalReads=16;set=variant2	GT:DP:GQ	0/0:10:1	0/1
NW_004764630.1	115	.	G	A	88.70	PASS	AC=1;AF=0.25;AN=4;AlleleCount=1;BaseCalledFraction=0.36;BaseCalledReadsWithVariant=9;DP=10;SupportFraction=0.401438;TotalReads=16;set=variant2	GT:DP:GQ	0/0:10:1	0/1
NW_004764630.1	128	.	A	T	47.50	PASS	AC=2;AF=0.5;AN=4;AlleleCount=1;DP=0;set=Intersection	GT	0/1	0/1
NW_004764630.1	138	.	ACT	A	47.50	PASS	AC=1;AF=0.25;AN=4;AlleleCount=1;BaseCalledFraction=0.318182;BaseCalledReadsWithVariant=7;DP=10;SupportFraction=0.455447;TotalReads=17;set=variant	GT:DP:GQ	0/1	0/0:10:1
NW_004764630.1	172	.	G	A	32.20	PASS	AC=1;AF=0.25;AN=4;AlleleCount=1;BaseCalledFraction=0.538462;BaseCalledReadsWithVariant=14;DP=10;SupportFraction=0.461325;TotalReads=16;set=variant2	GT:DP:GQ	0/0:10:1	0/1
NW_004764630.1	198	.	T	C	33.20	PASS	AC=3;AF=0.75;AN=4;DP=0;set=Intersection	GT	1/1	0/1
NW_004764630.1	203	.	T	A	33.20	PASS	AC=2;AF=0.5;AN=4;AlleleCount=1;DP=0;set=Intersection	GT	0/1	0/1
NW_004764630.1	211	.	T	C	33.20	PASS	AC=2;AF=0.5;AN=4;AlleleCount=1;DP=0;set=Intersection	GT	0/1	0/1
NW_004764630.1	218	.	G	T	238.50	PASS	AC=1;AF=0.25;AN=4;AlleleCount=1;BaseCalledFraction=0.461538;BaseCalledReadsWithVariant=12;DP=10;SupportFraction=0.365426;TotalReads=16;set=variant2	GT:DP:GQ	0/0:10:1	0/1
NW_004764630.1	222	.	A	G	33.20	PASS	AC=2;AF=0.5;AN=4;AlleleCount=1;DP=0;set=Intersection	GT	0/1	0/1
NW_004764630.1	235	.	G	C	45.20	PASS	AC=1;AF=0.25;AN=4;AlleleCount=1;BaseCalledFraction=0.461538;BaseCalledReadsWithVariant=12;DP=10;SupportFraction=0.373123;TotalReads=16;set=variant2	GT:DP:GQ	0/0:10:1	0/1
NW_004764630.1	295	.	C	A	43.30	PASS	AC=1;AF=0.25;AN=4;AlleleCount=1;BaseCalledFraction=0.217391;BaseCalledReadsWithVariant=5;DP=10;SupportFraction=0.478933;TotalReads=18;set=variant	GT:DP:GQ	0/1	0/0:10:1
NW_004764630.1	296	.	G	A	43.30	PASS	AC=1;AF=0.25;AN=4;AlleleCount=1;BaseCalledFraction=0.217391;BaseCalledReadsWithVariant=5;DP=10;SupportFraction=0.323379;TotalReads=18;set=variant	GT:DP:GQ	0/1	0/0:10:1
NW_004764630.1	301	.	TC	T	43.30	PASS	AC=2;AF=0.5;AN=4;AlleleCount=2;BaseCalledFraction=0.391304;BaseCalledReadsWithVariant=9;DP=10;SupportFraction=0.521266;TotalReads=18;set=variant	GT:DP:GQ	1/1	0/0:10:1
NW_004764630.1	322	.	C	T	40.50	PASS	AC=1;AF=0.25;AN=4;AlleleCount=1;BaseCalledFraction=0.444444;BaseCalledReadsWithVariant=12;DP=10;SupportFraction=0.365693;TotalReads=16;set=variant2	GT:DP:GQ	0/0:10:1	0/1
NW_004764630.1	345	.	T	G	33.50	PASS	AC=1;AF=0.25;AN=4;AlleleCount=1;BaseCalledFraction=0.217391;BaseCalledReadsWithVariant=5;DP=10;SupportFraction=0.572301;TotalReads=17;set=variant	GT:DP:GQ	0/1	0/0:10:1
NW_004764630.1	367	.	T	A	60.40	PASS	AC=2;AF=0.5;AN=4;AlleleCount=1;DP=0;set=Intersection	GT	0/1	0/1
NW_004764630.1	390	.	T	A	43.40	PASS	AC=1;AF=0.25;AN=4;AlleleCount=1;BaseCalledFraction=0.272727;BaseCalledReadsWithVariant=6;DP=10;SupportFraction=0.456332;TotalReads=17;set=variant	GT:DP:GQ	0/1	0/0:10:1
NW_004764630.1	408	.	A	T	33.90	PASS	AC=2;AF=0.5;AN=4;AlleleCount=1;DP=0;set=Intersection	GT	0/1	0/1
NW_004764630.1	448	.	C	G	41.40	PASS	AC=2;AF=0.5;AN=4;AlleleCount=1;BaseCalledReadsWithVariant=15;DP=0;TotalReads=17;set=Intersection	GT	0/1	0/1
NW_004764630.1	454	.	TC	T	41.40	PASS	AC=3;AF=0.75;AN=4;DP=0;TotalReads=17;set=Intersection	GT	1/1	0/1
NW_004764630.1	464	.	T	C	41.40	PASS	AC=2;AF=0.5;AN=4;AlleleCount=1;BaseCalledReadsWithVariant=16;DP=0;TotalReads=17;set=Intersection	GT	0/1	0/1
NW_004764630.1	477	.	G	C	73.90	PASS	AC=3;AF=0.75;AN=4;DP=0;TotalReads=17;set=Intersection	GT	1/1	0/1
NW_004764630.1	485	.	G	A	73.90	PASS	AC=2;AF=0.5;AN=4;AlleleCount=1;DP=0;TotalReads=17;set=Intersection	GT	0/1	0/1
NW_004764630.1	492	.	A	T	73.90	PASS	AC=3;AF=0.75;AN=4;DP=0;TotalReads=17;set=Intersection	GT	1/1	0/1
NW_004764630.1	501	.	C	CA	192	PASS	AC=1;AF=0.25;AN=4;AlleleCount=1;BaseCalledFraction=0.296296;BaseCalledReadsWithVariant=8;DP=10;SupportFraction=0.446746;TotalReads=17;set=variant2	GT:DP:GQ	0/0:10:1	0/1
NW_004764630.1	505	.	AG	A	73.90	PASS	AC=2;AF=0.5;AN=4;AlleleCount=1;DP=0;TotalReads=17;set=Intersection	GT	0/1	0/1
NW_004764630.1	593	.	T	A	67.20	PASS	AC=2;AF=0.5;AN=4;AlleleCount=1;DP=0;set=Intersection	GT	0/1	0/1
NW_004764630.1	619	.	G	A	78.30	PASS	AC=2;AF=0.5;AN=4;AlleleCount=1;DP=0;set=Intersection	GT	0/1	0/1
NW_004764630.1	656	.	GA	G	266.70	PASS	AC=1;AF=0.25;AN=4;AlleleCount=1;BaseCalledFraction=0.297297;BaseCalledReadsWithVariant=11;DP=10;SupportFraction=0.188817;TotalReads=20;set=variant	GT:DP:GQ	0/1	0/0:10:1
NW_004764630.1	669	.	A	C	266.70	PASS	AC=2;AF=0.5;AN=4;AlleleCount=1;DP=0;set=Intersection	GT	0/1	0/1
NW_004764630.1	675	.	C	A	266.70	PASS	AC=2;AF=0.5;AN=4;AlleleCount=1;DP=0;set=Intersection	GT	0/1	0/1
NW_004764630.1	682	.	C	T	266.70	PASS	AC=1;AF=0.25;AN=4;AlleleCount=1;BaseCalledFraction=0.324324;BaseCalledReadsWithVariant=12;DP=10;SupportFraction=0.147703;TotalReads=20;set=variant	GT:DP:GQ	0/1	0/0:10:1
NW_004764630.1	683	.	T	G	277.30	PASS	AC=1;AF=0.25;AN=4;AlleleCount=1;BaseCalledFraction=0.451613;BaseCalledReadsWithVariant=14;DP=10;SupportFraction=0.335953;TotalReads=17;set=variant2	GT:DP:GQ	0/0:10:1	0/1
NW_004764630.1	691	.	G	C	266.70	PASS	AC=2;AF=0.5;AN=4;AlleleCount=1;DP=0;set=Intersection	GT	0/1	0/1
NW_004764630.1	701	.	C	T	266.70	PASS	AC=2;AF=0.5;AN=4;AlleleCount=1;DP=0;set=Intersection	GT	0/1	0/1
NW_004764630.1	715	.	A	AC	147.30	PASS	AC=1;AF=0.25;AN=4;AlleleCount=1;BaseCalledFraction=0.25641;BaseCalledReadsWithVariant=10;DP=10;SupportFraction=0.101058;TotalReads=22;set=variant	GT:DP:GQ	0/1	0/0:10:1
NW_004764630.1	721	.	T	A	147.30	PASS	AC=1;AF=0.25;AN=4;AlleleCount=1;BaseCalledFraction=0.410256;BaseCalledReadsWithVariant=16;DP=10;SupportFraction=0.182567;TotalReads=22;set=variant	GT:DP:GQ	0/1	0/0:10:1
NW_004764630.1	723	.	TGGA	T	147.30	PASS	AC=1;AF=0.25;AN=4;AlleleCount=1;BaseCalledFraction=0.384615;BaseCalledReadsWithVariant=15;DP=10;SupportFraction=0.258082;TotalReads=22;set=variant	GT:DP:GQ	0/1	0/0:10:1
NW_004764630.1	726	.	A	G	28.20	PASS	AC=1;AF=0.25;AN=4;AlleleCount=1;BaseCalledFraction=0.21875;BaseCalledReadsWithVariant=7;DP=10;SupportFraction=0.324554;TotalReads=16;set=variant2	GT:DP:GQ	0/0:10:1	0/1
NW_004764630.1	728	.	G	C	147.30	PASS	AC=1;AF=0.25;AN=4;AlleleCount=1;BaseCalledFraction=0.358974;BaseCalledReadsWithVariant=14;DP=10;SupportFraction=0.189467;TotalReads=22;set=variant	GT:DP:GQ	0/1	0/0:10:1
NW_004764630.1	750	.	T	C	37.30	PASS	AC=3;AF=0.75;AN=4;DP=0;set=Intersection	GT	1/1	0/1
NW_004764630.1	771	.	A	G	52.60	PASS	AC=2;AF=0.5;AN=4;AlleleCount=1;DP=0;set=Intersection	GT	0/1	0/1
NW_004764630.1	787	.	G	A	111.30	PASS	AC=1;AF=0.25;AN=4;AlleleCount=1;BaseCalledFraction=0.421053;BaseCalledReadsWithVariant=16;DP=10;SupportFraction=0.34979;TotalReads=23;set=variant	GT:DP:GQ	0/1	0/0:10:1
NW_004764630.1	788	.	T	G	111.30	PASS	AC=2;AF=0.5;AN=4;AlleleCount=1;DP=0;set=Intersection	GT	0/1	0/1
NW_004764630.1	800	.	C	A	47.80	PASS	AC=2;AF=0.5;AN=4;AlleleCount=1;DP=0;set=Intersection	GT	0/1	0/1
NW_004764630.1	816	.	C	T	33.20	PASS	AC=1;AF=0.25;AN=4;AlleleCount=1;BaseCalledFraction=0.258065;BaseCalledReadsWithVariant=8;DP=10;SupportFraction=0.259337;TotalReads=17;set=variant2	GT:DP:GQ	0/0:10:1	0/1
NW_004764630.1	827	.	T	C	40.30	PASS	AC=1;AF=0.25;AN=4;AlleleCount=1;BaseCalledFraction=0.236842;BaseCalledReadsWithVariant=9;DP=10;SupportFraction=0.302051;TotalReads=23;set=variant	GT:DP:GQ	0/1	0/0:10:1
NW_004764630.1	831	.	G	A	40.30	PASS	AC=2;AF=0.5;AN=4;AlleleCount=1;DP=0;set=Intersection	GT	0/1	0/1
NW_004764630.1	846	.	A	G	288.60	PASS	AC=2;AF=0.5;AN=4;AlleleCount=1;BaseCalledReadsWithVariant=13;DP=0;set=Intersection	GT	0/1	0/1
NW_004764630.1	850	.	T	C	288.60	PASS	AC=2;AF=0.5;AN=4;AlleleCount=1;DP=0;set=Intersection	GT	0/1	0/1
NW_004764630.1	851	.	GAA	G	288.60	PASS	AC=2;AF=0.5;AN=4;AlleleCount=1;DP=0;set=Intersection	GT	0/1	0/1
NW_004764630.1	860	.	GA	G	288.60	PASS	AC=2;AF=0.5;AN=4;AlleleCount=2;BaseCalledFraction=0.447368;BaseCalledReadsWithVariant=17;DP=10;SupportFraction=0.45981;TotalReads=23;set=variant	GT:DP:GQ	1/1	0/0:10:1
NW_004764630.1	862	.	A	G	288.60	PASS	AC=2;AF=0.5;AN=4;AlleleCount=1;DP=0;set=Intersection	GT	0/1	0/1
NW_004764630.1	864	.	GACCGTTATAC	G	288.60	PASS	AC=1;AF=0.25;AN=4;AlleleCount=1;BaseCalledFraction=0.342105;BaseCalledReadsWithVariant=13;DP=10;SupportFraction=0.468177;TotalReads=23;set=variant	GT:DP:GQ	0/1	0/0:10:1
NW_004764630.1	876	.	TAGGAA	T	156.30	PASS	AC=1;AF=0.25;AN=4;AlleleCount=1;BaseCalledFraction=0.368421;BaseCalledReadsWithVariant=14;DP=10;SupportFraction=0.418963;TotalReads=23;set=variant	GT:DP:GQ	0/1	0/0:10:1
NW_004764630.1	880	.	A	G	50	PASS	AC=1;AF=0.25;AN=4;AlleleCount=1;BaseCalledFraction=0.464286;BaseCalledReadsWithVariant=13;DP=10;SupportFraction=0.325413;TotalReads=13;set=variant2	GT:DP:GQ	0/0:10:1	0/1
NW_004764630.1	881	.	A	T	50	PASS	AC=1;AF=0.25;AN=4;AlleleCount=1;BaseCalledFraction=0.428571;BaseCalledReadsWithVariant=12;DP=10;SupportFraction=0.347122;TotalReads=13;set=variant2	GT:DP:GQ	0/0:10:1	0/1
NW_004764630.1	895	.	G	A	252	PASS	AC=2;AF=0.5;AN=4;AlleleCount=1;DP=0;set=Intersection	GT	0/1	0/1
NW_004764630.1	896	.	G	A	252	PASS	AC=3;AF=0.75;AN=4;DP=0;set=Intersection	GT	1/1	0/1
NW_004764630.1	897	.	C	A	252	PASS	AC=2;AF=0.5;AN=4;AlleleCount=1;BaseCalledReadsWithVariant=12;DP=0;set=Intersection	GT	0/1	0/1
NW_004764630.1	898	.	C	A	252	PASS	AC=1;AF=0.25;AN=4;AlleleCount=1;BaseCalledFraction=0.368421;BaseCalledReadsWithVariant=14;DP=10;SupportFraction=0.358237;TotalReads=22;set=variant	GT:DP:GQ	0/1	0/0:10:1
NW_004764630.1	907	.	C	G	252	PASS	AC=2;AF=0.5;AN=4;AlleleCount=1;DP=0;set=Intersection	GT	0/1	0/1
NW_004764630.1	916	.	C	G	252	PASS	AC=3;AF=0.75;AN=4;DP=0;set=Intersection	GT	1/1	0/1
NW_004764630.1	939	.	T	C	44.70	PASS	AC=3;AF=0.75;AN=4;DP=0;set=Intersection	GT	1/1	0/1
NW_004764630.1	968	.	G	A	25.90	PASS	AC=2;AF=0.5;AN=4;AlleleCount=1;DP=0;set=Intersection	GT	0/1	0/1
NW_004764630.1	969	.	G	A	25.90	PASS	AC=1;AF=0.25;AN=4;AlleleCount=1;BaseCalledFraction=0.27027;BaseCalledReadsWithVariant=10;DP=10;SupportFraction=0.181607;TotalReads=22;set=variant	GT:DP:GQ	0/1	0/0:10:1
NW_004764630.1	970	.	T	C	25.90	PASS	AC=1;AF=0.25;AN=4;AlleleCount=1;BaseCalledFraction=0.216216;BaseCalledReadsWithVariant=8;DP=10;SupportFraction=0.23311;TotalReads=22;set=variant	GT:DP:GQ	0/1	0/0:10:1
NW_004764630.1	971	.	G	A	25.90	PASS	AC=1;AF=0.25;AN=4;AlleleCount=1;BaseCalledFraction=0.378378;BaseCalledReadsWithVariant=14;DP=10;SupportFraction=0.266735;TotalReads=22;set=variant	GT:DP:GQ	0/1	0/0:10:1
NW_004764630.1	995	.	A	T	110.30	PASS	AC=1;AF=0.25;AN=4;AlleleCount=1;BaseCalledFraction=0.296296;BaseCalledReadsWithVariant=8;DP=10;SupportFraction=0.185723;TotalReads=13;set=variant2	GT:DP:GQ	0/0:10:1	0/1
NW_004764630.1	1025	.	GT	G	68.30	PASS	AC=1;AF=0.25;AN=4;AlleleCount=1;BaseCalledFraction=0.243243;BaseCalledReadsWithVariant=9;DP=10;SupportFraction=0.338862;TotalReads=22;set=variant	GT:DP:GQ	0/1	0/0:10:1
NW_004764630.1	1026	.	T	G	47.30	PASS	AC=1;AF=0.25;AN=4;AlleleCount=1;BaseCalledFraction=0.481481;BaseCalledReadsWithVariant=13;DP=10;SupportFraction=0.327334;TotalReads=12;set=variant2	GT:DP:GQ	0/0:10:1	0/1
NW_004764630.1	1029	.	G	A	68.30	PASS	AC=2;AF=0.5;AN=4;AlleleCount=1;DP=0;set=Intersection	GT	0/1	0/1
NW_004764630.1	1067	.	T	C	232.20	PASS	AC=2;AF=0.5;AN=4;AlleleCount=1;DP=0;set=Intersection	GT	0/1	0/1
NW_004764630.1	1072	.	G	A	232.20	PASS	AC=3;AF=0.75;AN=4;DP=0;set=Intersection	GT	1/1	0/1
NW_004764630.1	1078	.	T	G	232.20	PASS	AC=2;AF=0.5;AN=4;AlleleCount=1;DP=0;set=Intersection	GT	0/1	0/1
NW_004764630.1	1092	.	CA	C	165.30	PASS	AC=3;AF=0.75;AN=4;DP=0;set=Intersection	GT	1/1	0/1
NW_004764630.1	1095	.	T	G	165.30	PASS	AC=3;AF=0.75;AN=4;DP=0;set=Intersection	GT	1/1	0/1
NW_004764630.1	1097	.	G	A	165.30	PASS	AC=3;AF=0.75;AN=4;DP=0;set=Intersection	GT	1/1	0/1
NW_004764630.1	1120	.	A	G	183.70	PASS	AC=2;AF=0.5;AN=4;AlleleCount=2;BaseCalledFraction=0.72973;BaseCalledReadsWithVariant=27;DP=10;SupportFraction=0.514504;TotalReads=19;set=variant	GT:DP:GQ	1/1	0/0:10:1
NW_004764630.1	1122	.	G	T	183.70	PASS	AC=1;AF=0.25;AN=4;AlleleCount=1;BaseCalledFraction=0.72973;BaseCalledReadsWithVariant=27;DP=10;SupportFraction=0.384304;TotalReads=19;set=variant	GT:DP:GQ	0/1	0/0:10:1
NW_004764630.1	1130	.	G	T	183.70	PASS	AC=2;AF=0.5;AN=4;AlleleCount=2;BaseCalledFraction=0.388889;BaseCalledReadsWithVariant=14;DP=10;SupportFraction=0.447417;TotalReads=19;set=variant	GT:DP:GQ	1/1	0/0:10:1
NW_004764630.1	1131	.	C	T	183.70	PASS	AC=1;AF=0.25;AN=4;AlleleCount=1;BaseCalledFraction=0.861111;BaseCalledReadsWithVariant=31;DP=10;SupportFraction=0.470999;TotalReads=19;set=variant	GT:DP:GQ	0/1	0/0:10:1
NW_004764630.1	1132	.	C	T	183.70	PASS	AC=1;AF=0.25;AN=4;AlleleCount=1;BaseCalledFraction=0.222222;BaseCalledReadsWithVariant=8;DP=10;SupportFraction=0.352255;TotalReads=19;set=variant	GT:DP:GQ	0/1	0/0:10:1
NW_004764630.1	1140	.	C	T	183.70	PASS	AC=2;AF=0.5;AN=4;AlleleCount=2;BaseCalledFraction=0.555556;BaseCalledReadsWithVariant=20;DP=10;SupportFraction=0.413417;TotalReads=19;set=variant	GT:DP:GQ	1/1	0/0:10:1
NW_004764630.1	1141	.	C	T	183.70	PASS	AC=1;AF=0.25;AN=4;AlleleCount=1;BaseCalledFraction=0.861111;BaseCalledReadsWithVariant=31;DP=10;SupportFraction=0.3362;TotalReads=19;set=variant	GT:DP:GQ	0/1	0/0:10:1
NW_004764630.1	1152	.	T	C	49.10	PASS	AC=1;AF=0.25;AN=4;AlleleCount=1;BaseCalledFraction=0.914286;BaseCalledReadsWithVariant=32;DP=10;SupportFraction=0.566461;TotalReads=5;set=variant	GT:DP:GQ	0/1	0/0:10:1
NW_004764630.1	1153	.	A	G	49.10	PASS	AC=1;AF=0.25;AN=4;AlleleCount=1;BaseCalledFraction=0.914286;BaseCalledReadsWithVariant=32;DP=10;SupportFraction=0.562933;TotalReads=5;set=variant	GT:DP:GQ	0/1	0/0:10:1
NW_004764630.1	1158	.	T	C	49.10	PASS	AC=2;AF=0.5;AN=4;AlleleCount=2;BaseCalledFraction=0.857143;BaseCalledReadsWithVariant=30;DP=10;SupportFraction=0.564517;TotalReads=5;set=variant	GT:DP:GQ	1/1	0/0:10:1
NW_004764630.1	1159	.	T	A	49.10	PASS	AC=1;AF=0.25;AN=4;AlleleCount=1;BaseCalledFraction=0.428571;BaseCalledReadsWithVariant=15;DP=10;SupportFraction=0.3521;TotalReads=5;set=variant	GT:DP:GQ	0/1	0/0:10:1
NW_004764630.1	1161	.	G	A	49.10	PASS	AC=1;AF=0.25;AN=4;AlleleCount=1;BaseCalledFraction=0.885714;BaseCalledReadsWithVariant=31;DP=10;SupportFraction=0.481901;TotalReads=5;set=variant	GT:DP:GQ	0/1	0/0:10:1
NW_004764630.1	1167	.	A	T	49.10	PASS	AC=1;AF=0.25;AN=4;AlleleCount=1;BaseCalledFraction=0.914286;BaseCalledReadsWithVariant=32;DP=10;SupportFraction=0.542144;TotalReads=5;set=variant	GT:DP:GQ	0/1	0/0:10:1
NW_004764630.1	1250	.	G	A	25.70	PASS	AC=2;AF=0.5;AN=4;AlleleCount=1;DP=0;set=Intersection	GT	0/1	0/1
NW_004764630.1	1290	.	A	G	87.70	PASS	AC=3;AF=0.75;AN=4;DP=0;set=Intersection	GT	1/1	0/1
NW_004764630.1	1301	.	C	A	67.60	PASS	AC=2;AF=0.5;AN=4;AlleleCount=1;DP=0;set=Intersection	GT	0/1	0/1
NW_004764630.1	1304	.	G	A	67.60	PASS	AC=2;AF=0.5;AN=4;AlleleCount=1;DP=0;set=Intersection	GT	0/1	0/1
NW_004764630.1	1337	.	C	T	124.40	PASS	AC=3;AF=0.75;AN=4;DP=0;set=Intersection	GT	1/1	0/1
NW_004764630.1	1340	.	T	C	124.40	PASS	AC=2;AF=0.5;AN=4;AlleleCount=1;DP=0;set=Intersection	GT	0/1	0/1
NW_004764630.1	1366	.	G	A	59.90	PASS	AC=2;AF=0.5;AN=4;AlleleCount=1;DP=0;set=Intersection	GT	0/1	0/1
NW_004764630.1	1401	.	G	T	116.90	PASS	AC=2;AF=0.5;AN=4;AlleleCount=1;DP=0;set=Intersection	GT	0/1	0/1
NW_004764630.1	1402	.	TAA	T	116.90	PASS	AC=1;AF=0.25;AN=4;AlleleCount=1;BaseCalledFraction=0.269231;BaseCalledReadsWithVariant=7;DP=10;SupportFraction=0.407712;TotalReads=17;set=variant	GT:DP:GQ	0/1	0/0:10:1
NW_004764630.1	1408	.	AG	A	116.90	PASS	AC=2;AF=0.5;AN=4;AlleleCount=1;BaseCalledReadsWithVariant=8;DP=0;set=Intersection	GT	0/1	0/1
NW_004764630.1	1424	.	T	A	461.70	PASS	AC=3;AF=0.75;AN=4;DP=0;set=Intersection	GT	0/1	1/1
NW_004764630.1	1427	.	T	C	461.70	PASS	AC=2;AF=0.5;AN=4;AlleleCount=1;DP=0;set=Intersection	GT	0/1	0/1
NW_004764630.1	1432	.	C	A	568.90	PASS	AC=1;AF=0.25;AN=4;AlleleCount=1;BaseCalledFraction=0.461538;BaseCalledReadsWithVariant=18;DP=10;SupportFraction=0.468285;TotalReads=24;set=variant2	GT:DP:GQ	0/0:10:1	0/1
NW_004764630.1	1433	.	C	T	568.90	PASS	AC=1;AF=0.25;AN=4;AlleleCount=1;BaseCalledFraction=0.461538;BaseCalledReadsWithVariant=18;DP=10;SupportFraction=0.433755;TotalReads=24;set=variant2	GT:DP:GQ	0/0:10:1	0/1
NW_004764630.1	1439	.	A	T	461.70	PASS	AC=3;AF=0.75;AN=4;DP=0;set=Intersection	GT	1/1	0/1
NW_004764630.1	1441	.	T	C	461.70	PASS	AC=1;AF=0.25;AN=4;AlleleCount=1;BaseCalledFraction=0.384615;BaseCalledReadsWithVariant=10;DP=10;SupportFraction=0.182745;TotalReads=14;set=variant	GT:DP:GQ	0/1	0/0:10:1
NW_004764630.1	1449	.	A	C	461.70	PASS	AC=2;AF=0.5;AN=4;AlleleCount=1;DP=0;set=Intersection	GT	0/1	0/1
NW_004764630.1	1458	.	CGAATTTGGCTATTTTCAAAAAATAAAAACCTTTAA	C	461.70	PASS	AC=1;AF=0.25;AN=4;AlleleCount=1;BaseCalledFraction=0.269231;BaseCalledReadsWithVariant=7;DP=10;SupportFraction=0.784572;TotalReads=14;set=variant	GT:DP:GQ	0/1	0/0:10:1
NW_004764630.1	1468	.	T	A	291.60	PASS	AC=1;AF=0.25;AN=4;AlleleCount=1;BaseCalledFraction=0.615385;BaseCalledReadsWithVariant=24;DP=10;SupportFraction=0.447105;TotalReads=24;set=variant2	GT:DP:GQ	0/0:10:1	0/1
NW_004764630.1	1474	.	CA	C	291.60	PASS	AC=1;AF=0.25;AN=4;AlleleCount=1;BaseCalledFraction=0.358974;BaseCalledReadsWithVariant=14;DP=10;SupportFraction=0.308471;TotalReads=24;set=variant2	GT:DP:GQ	0/0:10:1	0/1
NW_004764630.1	1481	.	TA	T	291.60	PASS	AC=1;AF=0.25;AN=4;AlleleCount=1;BaseCalledFraction=0.307692;BaseCalledReadsWithVariant=12;DP=10;SupportFraction=0.293871;TotalReads=24;set=variant2	GT:DP:GQ	0/0:10:1	0/1
NW_004764630.1	1489	.	T	G	291.60	PASS	AC=1;AF=0.25;AN=4;AlleleCount=1;BaseCalledFraction=0.615385;BaseCalledReadsWithVariant=24;DP=10;SupportFraction=0.520489;TotalReads=24;set=variant2	GT:DP:GQ	0/0:10:1	0/1
NW_004764630.1	1500	.	G	A	24.50	PASS	AC=3;AF=0.75;AN=4;DP=0;set=Intersection	GT	1/1	0/1
NW_004764630.1	1556	.	AAAAGAAATCGGTGAAT	A	185.50	PASS	AC=3;AF=0.75;AN=4;BaseCalledReadsWithVariant=8;DP=0;set=Intersection	GT	1/1	0/1
NW_004764631.1	118250	.	C	G	189.40	PASS	AC=2;AF=0.5;AN=4;AlleleCount=2;BaseCalledFraction=0.37037;BaseCalledReadsWithVariant=10;DP=10;SupportFraction=0.657577;TotalReads=25;set=variant	GT:DP:GQ	1/1	0/0:10:1
NW_004764631.1	118252	.	T	C	189.40	PASS	AC=1;AF=0.25;AN=4;AlleleCount=1;BaseCalledFraction=0.222222;BaseCalledReadsWithVariant=6;DP=10;SupportFraction=0.355743;TotalReads=25;set=variant	GT:DP:GQ	0/1	0/0:10:1
NW_004764631.1	118254	.	A	C	189.40	PASS	AC=2;AF=0.5;AN=4;AlleleCount=2;BaseCalledFraction=0.925926;BaseCalledReadsWithVariant=25;DP=10;SupportFraction=0.693851;TotalReads=25;set=variant	GT:DP:GQ	1/1	0/0:10:1
NW_004764631.1	118270	.	T	C	87	PASS	AC=2;AF=0.5;AN=4;AlleleCount=2;BaseCalledFraction=0.62963;BaseCalledReadsWithVariant=17;DP=10;SupportFraction=0.696495;TotalReads=25;set=variant	GT:DP:GQ	1/1	0/0:10:1
NW_004764631.1	118328	.	C	T	80.30	PASS	AC=1;AF=0.25;AN=4;AlleleCount=1;BaseCalledFraction=0.296296;BaseCalledReadsWithVariant=8;DP=10;SupportFraction=0.516798;TotalReads=27;set=variant	GT:DP:GQ	0/1	0/0:10:1
NW_004764631.1	118329	.	A	C	80.30	PASS	AC=1;AF=0.25;AN=4;AlleleCount=1;BaseCalledFraction=0.259259;BaseCalledReadsWithVariant=7;DP=10;SupportFraction=0.470104;TotalReads=27;set=variant	GT:DP:GQ	0/1	0/0:10:1
NW_004764631.1	118400	.	T	C	85.90	PASS	AC=1;AF=0.25;AN=4;AlleleCount=1;BaseCalledFraction=0.62963;BaseCalledReadsWithVariant=17;DP=10;SupportFraction=0.62562;TotalReads=27;set=variant	GT:DP:GQ	0/1	0/0:10:1
NW_004764631.1	118507	.	T	C	21.10	PASS	AC=1;AF=0.25;AN=4;AlleleCount=1;BaseCalledFraction=0.222222;BaseCalledReadsWithVariant=6;DP=10;SupportFraction=0.409082;TotalReads=27;set=variant	GT:DP:GQ	0/1	0/0:10:1
NW_004764631.1	118510	.	CA	C	21.10	PASS	AC=2;AF=0.5;AN=4;AlleleCount=2;BaseCalledFraction=0.296296;BaseCalledReadsWithVariant=8;DP=10;SupportFraction=0.574907;TotalReads=27;set=variant	GT:DP:GQ	1/1	0/0:10:1
NW_004764632.1	73	.	TA	T	23.70	PASS	AC=2;AF=0.5;AN=4;AlleleCount=2;BaseCalledFraction=0.310559;BaseCalledReadsWithVariant=50;DP=10;SupportFraction=0.407504;TotalReads=82;set=variant2	GT:DP:GQ	0/0:10:1	1/1
NW_004764632.1	98	.	T	TA	62.20	PASS	AC=2;AF=0.5;AN=4;AlleleCount=1;DP=0;set=Intersection	GT	0/1	0/1
NW_004764632.1	116	.	C	T	1910	PASS	AC=2;AF=0.5;AN=4;AlleleCount=1;DP=0;set=Intersection	GT	0/1	0/1
NW_004764632.1	122	.	T	A	1910	PASS	AC=3;AF=0.75;AN=4;DP=0;set=Intersection	GT	1/1	0/1
NW_004764632.1	123	.	T	C	1910	PASS	AC=3;AF=0.75;AN=4;DP=0;set=Intersection	GT	0/1	1/1
NW_004764632.1	125	.	A	G	1910	PASS	AC=4;AF=1.0;AN=4;AlleleCount=2;DP=0;set=Intersection	GT	1/1	1/1
NW_004764632.1	128	.	C	T	1910	PASS	AC=4;AF=1.0;AN=4;AlleleCount=2;DP=0;set=Intersection	GT	1/1	1/1
NW_004764632.1	136	.	AT	A	1662.30	PASS	AC=1;AF=0.25;AN=4;AlleleCount=1;BaseCalledFraction=0.271084;BaseCalledReadsWithVariant=45;DP=10;SupportFraction=0.310613;TotalReads=88;set=variant2	GT:DP:GQ	0/0:10:1	0/1
NW_004764632.1	151	.	G	T	651.30	PASS	AC=4;AF=1.0;AN=4;AlleleCount=2;DP=0;set=Intersection	GT	1/1	1/1
NW_004764632.1	163	.	TA	T	20.60	PASS	AC=1;AF=0.25;AN=4;AlleleCount=1;BaseCalledFraction=0.307263;BaseCalledReadsWithVariant=55;DP=10;SupportFraction=0.3602;TotalReads=99;set=variant	GT:DP:GQ	0/1	0/0:10:1
NW_004764632.1	184	.	A	T	732.40	PASS	AC=3;AF=0.75;AN=4;DP=0;set=Intersection	GT	1/1	0/1
NW_004764632.1	188	.	T	TA	732.40	PASS	AC=2;AF=0.5;AN=4;AlleleCount=1;DP=0;set=Intersection	GT	0/1	0/1
NW_004764632.1	202	.	A	G	1932.30	PASS	AC=4;AF=1.0;AN=4;AlleleCount=2;DP=0;set=Intersection	GT	1/1	1/1
NW_004764632.1	208	.	T	A	1932.30	PASS	AC=4;AF=1.0;AN=4;AlleleCount=2;DP=0;set=Intersection	GT	1/1	1/1
NW_004764632.1	212	.	T	A	1932.30	PASS	AC=3;AF=0.75;AN=4;DP=0;set=Intersection	GT	0/1	1/1
NW_004764632.1	215	.	A	G	1932.30	PASS	AC=4;AF=1.0;AN=4;AlleleCount=2;DP=0;set=Intersection	GT	1/1	1/1
NW_004764632.1	226	.	AT	A	22.40	PASS	AC=1;AF=0.25;AN=4;AlleleCount=1;BaseCalledFraction=0.226519;BaseCalledReadsWithVariant=41;DP=10;SupportFraction=0.357656;TotalReads=99;set=variant	GT:DP:GQ	0/1	0/0:10:1
NW_004764632.1	241	.	G	T	704.50	PASS	AC=4;AF=1.0;AN=4;AlleleCount=2;DP=0;set=Intersection	GT	1/1	1/1
NW_004764632.1	253	.	TTA	T	237.80	PASS	AC=4;AF=1.0;AN=4;AlleleCount=2;DP=0;set=Intersection	GT	1/1	1/1
NW_004764632.1	303	.	T	A	567	PASS	AC=2;AF=0.5;AN=4;AlleleCount=1;DP=0;set=Intersection	GT	0/1	0/1
NW_004764632.1	317	.	AT	A	381.70	PASS	AC=2;AF=0.5;AN=4;AlleleCount=1;DP=0;set=Intersection	GT	0/1	0/1
NW_004764632.1	322	.	T	A	381.70	PASS	AC=2;AF=0.5;AN=4;AlleleCount=1;DP=0;set=Intersection	GT	0/1	0/1
NW_004764632.1	344	.	TA	T	35.80	PASS	AC=4;AF=1.0;AN=4;AlleleCount=2;DP=0;set=Intersection	GT	1/1	1/1
NW_004764632.1	361	.	A	AT	629.30	PASS	AC=3;AF=0.75;AN=4;DP=0;set=Intersection	GT	1/1	0/1
NW_004764632.1	386	.	G	A	1308.60	PASS	AC=4;AF=1.0;AN=4;AlleleCount=2;DP=0;set=Intersection	GT	1/1	1/1
NW_004764632.1	387	.	A	T	1308.60	PASS	AC=2;AF=0.5;AN=4;AlleleCount=1;DP=0;set=Intersection	GT	0/1	0/1
NW_004764632.1	392	.	A	T	1308.60	PASS	AC=2;AF=0.5;AN=4;AlleleCount=1;DP=0;set=Intersection	GT	0/1	0/1
NW_004764632.1	394	.	G	C	1308.60	PASS	AC=2;AF=0.5;AN=4;AlleleCount=1;DP=0;set=Intersection	GT	0/1	0/1
NW_004764632.1	407	.	AT	A	20.20	PASS	AC=1;AF=0.25;AN=4;AlleleCount=1;BaseCalledFraction=0.27381;BaseCalledReadsWithVariant=46;DP=10;SupportFraction=0.314494;TotalReads=91;set=variant2	GT:DP:GQ	0/0:10:1	0/1
NW_004764632.1	434	.	TA	T	22.30	PASS	AC=3;AF=0.75;AN=4;DP=0;set=Intersection	GT	0/1	1/1
NW_004764632.1	474	.	A	G	2063.90	PASS	AC=4;AF=1.0;AN=4;AlleleCount=2;DP=0;set=Intersection	GT	1/1	1/1
NW_004764632.1	480	.	T	A	2063.90	PASS	AC=4;AF=1.0;AN=4;AlleleCount=2;DP=0;set=Intersection	GT	1/1	1/1
NW_004764632.1	484	.	T	A	2063.90	PASS	AC=2;AF=0.5;AN=4;AlleleCount=1;DP=0;set=Intersection	GT	0/1	0/1
NW_004764632.1	487	.	A	G	2063.90	PASS	AC=4;AF=1.0;AN=4;AlleleCount=2;DP=0;set=Intersection	GT	1/1	1/1
NW_004764632.1	498	.	AT	A	38.90	PASS	AC=1;AF=0.25;AN=4;AlleleCount=1;BaseCalledFraction=0.231707;BaseCalledReadsWithVariant=38;DP=10;SupportFraction=0.424831;TotalReads=88;set=variant2	GT:DP:GQ	0/0:10:1	0/1
NW_004764632.1	251461	.	T	C	41.90	PASS	AC=1;AF=0.25;AN=4;AlleleCount=1;BaseCalledFraction=0.565217;BaseCalledReadsWithVariant=13;DP=10;SupportFraction=0.36609;TotalReads=20;set=variant2	GT:DP:GQ	0/0:10:1	0/1
NW_004764632.1	251462	.	A	C	41.90	PASS	AC=1;AF=0.25;AN=4;AlleleCount=1;BaseCalledFraction=0.695652;BaseCalledReadsWithVariant=16;DP=10;SupportFraction=0.415472;TotalReads=20;set=variant2	GT:DP:GQ	0/0:10:1	0/1
NW_004764632.1	251466	.	A	AGC	41.90	PASS	AC=1;AF=0.25;AN=4;AlleleCount=1;BaseCalledFraction=0.782609;BaseCalledReadsWithVariant=18;DP=10;SupportFraction=0.201436;TotalReads=20;set=variant2	GT:DP:GQ	0/0:10:1	0/1
NW_004764633.1	266476	.	G	T	66.60	PASS	AC=1;AF=0.25;AN=4;AlleleCount=1;BaseCalledFraction=0.243243;BaseCalledReadsWithVariant=9;DP=10;SupportFraction=0.436966;TotalReads=11;set=variant2	GT:DP:GQ	0/0:10:1	0/1
NW_004764633.1	266511	.	T	A	198.80	PASS	AC=2;AF=0.5;AN=4;AlleleCount=1;DP=0;set=Intersection	GT	0/1	0/1
NW_004764633.1	266520	.	A	C	198.80	PASS	AC=3;AF=0.75;AN=4;DP=0;set=Intersection	GT	1/1	0/1
NW_004764633.1	266522	.	A	T	198.80	PASS	AC=2;AF=0.5;AN=4;AlleleCount=1;DP=0;set=Intersection	GT	0/1	0/1
NW_004764633.1	266571	.	TA	T	34.20	PASS	AC=4;AF=1.0;AN=4;AlleleCount=2;DP=0;set=Intersection	GT	1/1	1/1
NW_004764633.1	266579	.	GT	G	34.20	PASS	AC=4;AF=1.0;AN=4;AlleleCount=2;BaseCalledReadsWithVariant=14;DP=0;set=Intersection	GT	1/1	1/1
NW_004764633.1	266627	.	C	A	80.80	PASS	AC=3;AF=0.75;AN=4;DP=0;TotalReads=24;set=Intersection	GT	1/1	0/1
NW_004764633.1	266633	.	C	CA	87.30	PASS	AC=1;AF=0.25;AN=4;AlleleCount=1;BaseCalledFraction=0.324324;BaseCalledReadsWithVariant=12;DP=10;SupportFraction=0.376598;TotalReads=24;set=variant2	GT:DP:GQ	0/0:10:1	0/1
NW_004764633.1	266668	.	T	G	80.70	PASS	AC=2;AF=0.5;AN=4;AlleleCount=1;DP=0;set=Intersection	GT	0/1	0/1
NW_004764633.1	266671	.	C	G	80.70	PASS	AC=4;AF=1.0;AN=4;AlleleCount=2;DP=0;set=Intersection	GT	1/1	1/1
NW_004764633.1	266741	.	G	T	81.50	PASS	AC=2;AF=0.5;AN=4;AlleleCount=1;DP=0;set=Intersection	GT	0/1	0/1
NW_004764633.1	266790	.	A	T	33.10	PASS	AC=1;AF=0.25;AN=4;AlleleCount=1;BaseCalledFraction=0.451613;BaseCalledReadsWithVariant=14;DP=10;SupportFraction=0.236797;TotalReads=19;set=variant2	GT:DP:GQ	0/0:10:1	0/1
NW_004764633.1	510544	.	CA	C	618.40	PASS	AC=4;AF=1.0;AN=4;AlleleCount=2;DP=0;set=Intersection	GT	1/1	1/1
NW_004764633.1	510557	.	G	A	618.40	PASS	AC=2;AF=0.5;AN=4;AlleleCount=1;BaseCalledReadsWithVariant=20;DP=0;set=Intersection	GT	0/1	0/1
NW_004764633.1	510566	.	CAAAAAAA	C	618.40	PASS	AC=4;AF=1.0;AN=4;AlleleCount=2;DP=0;set=Intersection	GT	1/1	1/1
NW_004764633.1	510624	.	CA	C	29.50	PASS	AC=2;AF=0.5;AN=4;AlleleCount=1;DP=0;set=Intersection	GT	0/1	0/1
NW_004764633.1	510665	.	CA	C	23.40	PASS	AC=1;AF=0.25;AN=4;AlleleCount=1;BaseCalledFraction=0.216216;BaseCalledReadsWithVariant=24;DP=10;SupportFraction=0.549927;TotalReads=86;set=variant2	GT:DP:GQ	0/0:10:1	0/1
NW_004764633.1	510700	.	G	A	27.90	PASS	AC=1;AF=0.25;AN=4;AlleleCount=1;BaseCalledFraction=0.217391;BaseCalledReadsWithVariant=25;DP=10;SupportFraction=0.407098;TotalReads=109;set=variant2	GT:DP:GQ	0/0:10:1	0/1
NW_004764633.1	510780	.	TA	T	45.50	PASS	AC=1;AF=0.25;AN=4;AlleleCount=1;BaseCalledFraction=0.221239;BaseCalledReadsWithVariant=25;DP=10;SupportFraction=0.601538;TotalReads=109;set=variant2	GT:DP:GQ	0/0:10:1	0/1
NW_004764633.1	510808	.	T	C	309.70	PASS	AC=1;AF=0.25;AN=4;AlleleCount=1;BaseCalledFraction=0.293103;BaseCalledReadsWithVariant=34;DP=10;SupportFraction=0.518846;TotalReads=110;set=variant	GT:DP:GQ	0/1	0/0:10:1
NW_004764633.1	510817	.	G	A	309.70	PASS	AC=2;AF=0.5;AN=4;AlleleCount=1;DP=0;set=Intersection	GT	0/1	0/1
NW_004764633.1	510928	.	TA	T	29.50	PASS	AC=2;AF=0.5;AN=4;AlleleCount=2;BaseCalledFraction=0.218884;BaseCalledReadsWithVariant=51;DP=10;SupportFraction=0.568742;TotalReads=102;set=variant2	GT:DP:GQ	0/0:10:1	1/1
NW_004764633.1	511094	.	GA	G	141.80	PASS	AC=2;AF=0.5;AN=4;AlleleCount=2;BaseCalledFraction=0.26616;BaseCalledReadsWithVariant=70;DP=10;SupportFraction=0.628457;TotalReads=251;set=variant2	GT:DP:GQ	0/0:10:1	1/1
NW_004764633.1	511191	.	A	AT	32.60	PASS	AC=2;AF=0.5;AN=4;AlleleCount=1;DP=0;set=Intersection	GT	0/1	0/1
NW_004764633.1	511210	.	A	AAGC	961.70	PASS	AC=2;AF=0.5;AN=4;AlleleCount=1;DP=0;set=Intersection	GT	0/1	0/1
NW_004764633.1	511230	.	TA	T	154.80	PASS	AC=4;AF=1.0;AN=4;AlleleCount=2;DP=0;set=Intersection	GT	1/1	1/1
NW_004764633.1	511293	.	A	T	2323.20	PASS	AC=2;AF=0.5;AN=4;AlleleCount=1;DP=0;set=Intersection	GT	0/1	0/1
NW_004764633.1	511299	.	C	A	2323.20	PASS	AC=4;AF=1.0;AN=4;AlleleCount=2;DP=0;set=Intersection	GT	1/1	1/1
NW_004764633.1	511301	.	A	G	2323.20	PASS	AC=2;AF=0.5;AN=4;AlleleCount=1;DP=0;set=Intersection	GT	0/1	0/1
NW_004764633.1	511342	.	CA	C	89	PASS	AC=1;AF=0.25;AN=4;AlleleCount=1;BaseCalledFraction=0.206186;BaseCalledReadsWithVariant=60;DP=10;SupportFraction=0.558565;TotalReads=284;set=variant	GT:DP:GQ	0/1	0/0:10:1
NW_004764633.1	511355	.	A	G	901.40	PASS	AC=2;AF=0.5;AN=4;AlleleCount=1;DP=0;set=Intersection	GT	0/1	0/1
NW_004764633.1	511416	.	G	A	869.50	PASS	AC=3;AF=0.75;AN=4;DP=0;set=Intersection	GT	1/1	0/1
NW_004764633.1	511442	.	TA	T	117.60	PASS	AC=4;AF=1.0;AN=4;AlleleCount=2;DP=0;set=Intersection	GT	1/1	1/1
NW_004764633.1	511464	.	TC	T	87.60	PASS	AC=2;AF=0.5;AN=4;AlleleCount=1;DP=0;set=Intersection	GT	0/1	0/1
NW_004764633.1	511488	.	T	G	1862.20	PASS	AC=4;AF=1.0;AN=4;AlleleCount=2;DP=0;set=Intersection	GT	1/1	1/1
NW_004764633.1	511491	.	C	T	1862.20	PASS	AC=2;AF=0.5;AN=4;AlleleCount=1;DP=0;set=Intersection	GT	0/1	0/1
NW_004764633.1	511505	.	C	A	1456.70	PASS	AC=3;AF=0.75;AN=4;DP=0;set=Intersection	GT	0/1	1/1
NW_004764633.1	511525	.	GA	G	90.70	PASS	AC=2;AF=0.5;AN=4;AlleleCount=1;DP=0;set=Intersection	GT	0/1	0/1
NW_004764633.1	511568	.	AG	A	964.50	PASS	AC=2;AF=0.5;AN=4;AlleleCount=1;DP=0;set=Intersection	GT	0/1	0/1
NW_004764633.1	511609	.	GA	G	155.40	PASS	AC=2;AF=0.5;AN=4;AlleleCount=2;BaseCalledFraction=0.204861;BaseCalledReadsWithVariant=59;DP=10;SupportFraction=0.625001;TotalReads=269;set=variant	GT:DP:GQ	1/1	0/0:10:1
NW_004764633.1	511623	.	A	G	905.20	PASS	AC=3;AF=0.75;AN=4;DP=0;set=Intersection	GT	0/1	1/1
NW_004764633.1	511651	.	CA	C	81.90	PASS	AC=1;AF=0.25;AN=4;AlleleCount=1;BaseCalledFraction=0.25;BaseCalledReadsWithVariant=61;DP=10;SupportFraction=0.587663;TotalReads=233;set=variant2	GT:DP:GQ	0/0:10:1	0/1
NW_004764634.1	245003	.	C	T	23.60	PASS	AC=1;AF=0.25;AN=4;AlleleCount=1;BaseCalledFraction=0.25;BaseCalledReadsWithVariant=5;DP=10;SupportFraction=0.300265;TotalReads=10;set=variant2	GT:DP:GQ	0/0:10:1	0/1
NW_004764634.1	245018	.	A	T	505.40	PASS	AC=2;AF=0.5;AN=4;AlleleCount=2;BaseCalledFraction=0.6;BaseCalledReadsWithVariant=12;DP=10;SupportFraction=0.538995;TotalReads=10;set=variant2	GT:DP:GQ	0/0:10:1	1/1
NW_004764634.1	245023	.	C	A	505.40	PASS	AC=1;AF=0.25;AN=4;AlleleCount=1;BaseCalledFraction=0.25;BaseCalledReadsWithVariant=5;DP=10;SupportFraction=0.302917;TotalReads=10;set=variant2	GT:DP:GQ	0/0:10:1	0/1
NW_004764634.1	245033	.	A	T	505.40	PASS	AC=2;AF=0.5;AN=4;AlleleCount=2;BaseCalledFraction=1;BaseCalledReadsWithVariant=20;DP=10;SupportFraction=0.535781;TotalReads=10;set=variant2	GT:DP:GQ	0/0:10:1	1/1
NW_004764634.1	245041	.	T	A	505.40	PASS	AC=2;AF=0.5;AN=4;AlleleCount=2;BaseCalledFraction=0.7;BaseCalledReadsWithVariant=14;DP=10;SupportFraction=0.586291;TotalReads=10;set=variant2	GT:DP:GQ	0/0:10:1	1/1
NW_004764634.1	245048	.	G	A	505.40	PASS	AC=1;AF=0.25;AN=4;AlleleCount=1;BaseCalledFraction=0.3;BaseCalledReadsWithVariant=6;DP=10;SupportFraction=0.239109;TotalReads=10;set=variant2	GT:DP:GQ	0/0:10:1	0/1
NW_004764634.1	245053	.	T	A	505.40	PASS	AC=2;AF=0.5;AN=4;AlleleCount=2;BaseCalledFraction=0.45;BaseCalledReadsWithVariant=9;DP=10;SupportFraction=0.598883;TotalReads=10;set=variant2	GT:DP:GQ	0/0:10:1	1/1
NW_004764634.1	245056	.	A	ATTGCCTG	505.40	PASS	AC=2;AF=0.5;AN=4;AlleleCount=2;BaseCalledFraction=0.35;BaseCalledReadsWithVariant=7;DP=10;SupportFraction=0.599892;TotalReads=10;set=variant2	GT:DP:GQ	0/0:10:1	1/1
NW_004764634.1	245090	.	G	A	52.70	PASS	AC=1;AF=0.25;AN=4;AlleleCount=1;BaseCalledFraction=0.285714;BaseCalledReadsWithVariant=6;DP=10;SupportFraction=0.403921;TotalReads=12;set=variant2	GT:DP:GQ	0/0:10:1	0/1
NW_004764634.1	245092	.	A	G	52.70	PASS	AC=1;AF=0.25;AN=4;AlleleCount=1;BaseCalledFraction=0.285714;BaseCalledReadsWithVariant=6;DP=10;SupportFraction=0.440167;TotalReads=12;set=variant2	GT:DP:GQ	0/0:10:1	0/1
NW_004764634.1	245172	.	C	T	75.10	PASS	AC=1;AF=0.25;AN=4;AlleleCount=1;BaseCalledFraction=0.47619;BaseCalledReadsWithVariant=10;DP=10;SupportFraction=0.307181;TotalReads=12;set=variant2	GT:DP:GQ	0/0:10:1	0/1
NW_004764634.1	245180	.	C	A	75.10	PASS	AC=2;AF=0.5;AN=4;AlleleCount=2;BaseCalledFraction=0.380952;BaseCalledReadsWithVariant=8;DP=10;SupportFraction=0.543847;TotalReads=12;set=variant2	GT:DP:GQ	0/0:10:1	1/1
NW_004764634.1	245220	.	TC	T	200.20	PASS	AC=1;AF=0.25;AN=4;AlleleCount=1;BaseCalledFraction=0.238095;BaseCalledReadsWithVariant=5;DP=10;SupportFraction=0.53229;TotalReads=12;set=variant2	GT:DP:GQ	0/0:10:1	0/1
NW_004764634.1	245225	.	T	C	200.20	PASS	AC=2;AF=0.5;AN=4;AlleleCount=2;BaseCalledFraction=0.666667;BaseCalledReadsWithVariant=14;DP=10;SupportFraction=0.578389;TotalReads=12;set=variant2	GT:DP:GQ	0/0:10:1	1/1
NW_004764634.1	245226	.	TA	T	200.20	PASS	AC=1;AF=0.25;AN=4;AlleleCount=1;BaseCalledFraction=0.238095;BaseCalledReadsWithVariant=5;DP=10;SupportFraction=0.371913;TotalReads=12;set=variant2	GT:DP:GQ	0/0:10:1	0/1
NW_004764634.1	245235	.	T	C	200.20	PASS	AC=2;AF=0.5;AN=4;AlleleCount=2;BaseCalledFraction=0.857143;BaseCalledReadsWithVariant=18;DP=10;SupportFraction=0.600542;TotalReads=12;set=variant2	GT:DP:GQ	0/0:10:1	1/1
NW_004764634.1	245236	.	C	A	200.20	PASS	AC=1;AF=0.25;AN=4;AlleleCount=1;BaseCalledFraction=0.428571;BaseCalledReadsWithVariant=9;DP=10;SupportFraction=0.382287;TotalReads=12;set=variant2	GT:DP:GQ	0/0:10:1	0/1
NW_004764634.1	245273	.	A	G	59.20	PASS	AC=2;AF=0.5;AN=4;AlleleCount=2;BaseCalledFraction=0.761905;BaseCalledReadsWithVariant=16;DP=10;SupportFraction=0.649602;TotalReads=13;set=variant2	GT:DP:GQ	0/0:10:1	1/1
NW_004764634.1	245275	.	G	A	59.20	PASS	AC=1;AF=0.25;AN=4;AlleleCount=1;BaseCalledFraction=0.238095;BaseCalledReadsWithVariant=5;DP=10;SupportFraction=0.126284;TotalReads=13;set=variant2	GT:DP:GQ	0/0:10:1	0/1
NW_004764634.1	245290	.	TG	T	316.60	PASS	AC=1;AF=0.25;AN=4;AlleleCount=1;BaseCalledFraction=0.238095;BaseCalledReadsWithVariant=5;DP=10;SupportFraction=0.40031;TotalReads=13;set=variant2	GT:DP:GQ	0/0:10:1	0/1
NW_004764634.1	245293	.	C	A	316.60	PASS	AC=2;AF=0.5;AN=4;AlleleCount=2;BaseCalledFraction=0.571429;BaseCalledReadsWithVariant=12;DP=10;SupportFraction=0.651141;TotalReads=13;set=variant2	GT:DP:GQ	0/0:10:1	1/1
NW_004764634.1	245300	.	A	G	316.60	PASS	AC=2;AF=0.5;AN=4;AlleleCount=2;BaseCalledFraction=0.571429;BaseCalledReadsWithVariant=12;DP=10;SupportFraction=0.701743;TotalReads=13;set=variant2	GT:DP:GQ	0/0:10:1	1/1
NW_004764634.1	245304	.	C	T	316.60	PASS	AC=1;AF=0.25;AN=4;AlleleCount=1;BaseCalledFraction=0.809524;BaseCalledReadsWithVariant=17;DP=10;SupportFraction=0.539027;TotalReads=13;set=variant2	GT:DP:GQ	0/0:10:1	0/1
NW_004764634.1	245329	.	A	G	28.70	PASS	AC=1;AF=0.25;AN=4;AlleleCount=1;BaseCalledFraction=0.52381;BaseCalledReadsWithVariant=11;DP=10;SupportFraction=0.511476;TotalReads=13;set=variant2	GT:DP:GQ	0/0:10:1	0/1
NW_004764634.1	245376	.	C	A	484.70	PASS	AC=1;AF=0.25;AN=4;AlleleCount=1;BaseCalledFraction=0.809524;BaseCalledReadsWithVariant=17;DP=10;SupportFraction=0.543371;TotalReads=12;set=variant2	GT:DP:GQ	0/0:10:1	0/1
NW_004764634.1	245389	.	G	A	484.70	PASS	AC=1;AF=0.25;AN=4;AlleleCount=1;BaseCalledFraction=0.761905;BaseCalledReadsWithVariant=16;DP=10;SupportFraction=0.41591;TotalReads=12;set=variant2	GT:DP:GQ	0/0:10:1	0/1
NW_004764634.1	245390	.	G	C	484.70	PASS	AC=1;AF=0.25;AN=4;AlleleCount=1;BaseCalledFraction=0.52381;BaseCalledReadsWithVariant=11;DP=10;SupportFraction=0.647776;TotalReads=12;set=variant2	GT:DP:GQ	0/0:10:1	0/1
NW_004764634.1	245409	.	T	G	484.70	PASS	AC=2;AF=0.5;AN=4;AlleleCount=2;BaseCalledFraction=0.952381;BaseCalledReadsWithVariant=20;DP=10;SupportFraction=0.747336;TotalReads=12;set=variant2	GT:DP:GQ	0/0:10:1	1/1
NW_004764634.1	245410	.	G	A	484.70	PASS	AC=1;AF=0.25;AN=4;AlleleCount=1;BaseCalledFraction=0.571429;BaseCalledReadsWithVariant=12;DP=10;SupportFraction=0.403222;TotalReads=12;set=variant2	GT:DP:GQ	0/0:10:1	0/1
NW_004764634.1	245429	.	G	C	484.70	PASS	AC=2;AF=0.5;AN=4;AlleleCount=2;BaseCalledFraction=0.85;BaseCalledReadsWithVariant=17;DP=10;SupportFraction=0.716584;TotalReads=12;set=variant2	GT:DP:GQ	0/0:10:1	1/1
NW_004764634.1	446429	.	T	C	101.10	PASS	AC=1;AF=0.25;AN=4;AlleleCount=1;BaseCalledFraction=0.55;BaseCalledReadsWithVariant=11;DP=10;SupportFraction=0.480253;TotalReads=17;set=variant	GT:DP:GQ	0/1	0/0:10:1
NW_004764634.1	446454	.	C	T	438.40	PASS	AC=1;AF=0.25;AN=4;AlleleCount=1;BaseCalledFraction=0.35;BaseCalledReadsWithVariant=7;DP=10;SupportFraction=0.327934;TotalReads=17;set=variant	GT:DP:GQ	0/1	0/0:10:1
NW_004764634.1	446457	.	A	C	438.40	PASS	AC=1;AF=0.25;AN=4;AlleleCount=1;BaseCalledFraction=0.45;BaseCalledReadsWithVariant=9;DP=10;SupportFraction=0.27403;TotalReads=17;set=variant	GT:DP:GQ	0/1	0/0:10:1
NW_004764634.1	446459	.	C	A	438.40	PASS	AC=1;AF=0.25;AN=4;AlleleCount=1;BaseCalledFraction=0.35;BaseCalledReadsWithVariant=7;DP=10;SupportFraction=0.447331;TotalReads=17;set=variant	GT:DP:GQ	0/1	0/0:10:1
NW_004764634.1	446462	.	A	C	438.40	PASS	AC=2;AF=0.5;AN=4;AlleleCount=2;BaseCalledFraction=0.65;BaseCalledReadsWithVariant=13;DP=10;SupportFraction=0.461256;TotalReads=17;set=variant	GT:DP:GQ	1/1	0/0:10:1
NW_004764634.1	446470	.	T	A	438.40	PASS	AC=1;AF=0.25;AN=4;AlleleCount=1;BaseCalledFraction=0.45;BaseCalledReadsWithVariant=9;DP=10;SupportFraction=0.530307;TotalReads=17;set=variant	GT:DP:GQ	0/1	0/0:10:1
NW_004764634.1	446478	.	T	C	438.40	PASS	AC=1;AF=0.25;AN=4;AlleleCount=1;BaseCalledFraction=0.45;BaseCalledReadsWithVariant=9;DP=10;SupportFraction=0.220977;TotalReads=17;set=variant	GT:DP:GQ	0/1	0/0:10:1
NW_004764634.1	446479	.	T	G	438.40	PASS	AC=1;AF=0.25;AN=4;AlleleCount=1;BaseCalledFraction=0.45;BaseCalledReadsWithVariant=9;DP=10;SupportFraction=0.313674;TotalReads=17;set=variant	GT:DP:GQ	0/1	0/0:10:1
NW_004764634.1	446513	.	C	T	23.30	PASS	AC=1;AF=0.25;AN=4;AlleleCount=1;BaseCalledFraction=0.55;BaseCalledReadsWithVariant=11;DP=10;SupportFraction=0.453388;TotalReads=17;set=variant	GT:DP:GQ	0/1	0/0:10:1
NW_004764634.1	446613	.	A	G	116.40	PASS	AC=2;AF=0.5;AN=4;AlleleCount=2;BaseCalledFraction=0.857143;BaseCalledReadsWithVariant=18;DP=10;SupportFraction=0.643796;TotalReads=17;set=variant	GT:DP:GQ	1/1	0/0:10:1
NW_004764634.1	446685	.	T	C	22.40	PASS	AC=1;AF=0.25;AN=4;AlleleCount=1;BaseCalledFraction=0.45;BaseCalledReadsWithVariant=9;DP=10;SupportFraction=0.339964;TotalReads=15;set=variant	GT:DP:GQ	0/1	0/0:10:1
NW_004764634.1	446706	.	C	T	29.90	PASS	AC=1;AF=0.25;AN=4;AlleleCount=1;BaseCalledFraction=0.428571;BaseCalledReadsWithVariant=9;DP=10;SupportFraction=0.432599;TotalReads=15;set=variant	GT:DP:GQ	0/1	0/0:10:1
NW_004764634.1	446775	.	G	C	89.70	PASS	AC=1;AF=0.25;AN=4;AlleleCount=1;BaseCalledFraction=0.45;BaseCalledReadsWithVariant=9;DP=10;SupportFraction=0.493487;TotalReads=16;set=variant	GT:DP:GQ	0/1	0/0:10:1
NW_004764634.1	446788	.	CA	C	126.70	PASS	AC=1;AF=0.25;AN=4;AlleleCount=1;BaseCalledFraction=0.25;BaseCalledReadsWithVariant=5;DP=10;SupportFraction=0.639986;TotalReads=16;set=variant	GT:DP:GQ	0/1	0/0:10:1
NW_004764634.1	446793	.	T	A	126.70	PASS	AC=1;AF=0.25;AN=4;AlleleCount=1;BaseCalledFraction=0.25;BaseCalledReadsWithVariant=5;DP=10;SupportFraction=0.417217;TotalReads=16;set=variant	GT:DP:GQ	0/1	0/0:10:1
NW_004764634.1	446795	.	A	T	126.70	PASS	AC=2;AF=0.5;AN=4;AlleleCount=2;BaseCalledFraction=0.5;BaseCalledReadsWithVariant=10;DP=10;SupportFraction=0.848981;TotalReads=16;set=variant	GT:DP:GQ	1/1	0/0:10:1
NW_004764634.1	446810	.	GGGATTGCTTCCTGT	G	446.90	PASS	AC=1;AF=0.25;AN=4;AlleleCount=1;BaseCalledFraction=0.35;BaseCalledReadsWithVariant=7;DP=10;SupportFraction=0.407258;TotalReads=15;set=variant	GT:DP:GQ	0/1	0/0:10:1
NW_004764634.1	446828	.	G	A	446.90	PASS	AC=1;AF=0.25;AN=4;AlleleCount=1;BaseCalledFraction=0.55;BaseCalledReadsWithVariant=11;DP=10;SupportFraction=0.23057;TotalReads=15;set=variant	GT:DP:GQ	0/1	0/0:10:1
NW_004764634.1	446833	.	T	G	446.90	PASS	AC=1;AF=0.25;AN=4;AlleleCount=1;BaseCalledFraction=0.8;BaseCalledReadsWithVariant=16;DP=10;SupportFraction=0.297234;TotalReads=15;set=variant	GT:DP:GQ	0/1	0/0:10:1
NW_004764634.1	446847	.	A	C	446.90	PASS	AC=2;AF=0.5;AN=4;AlleleCount=2;BaseCalledFraction=0.7;BaseCalledReadsWithVariant=14;DP=10;SupportFraction=0.532689;TotalReads=15;set=variant	GT:DP:GQ	1/1	0/0:10:1
NW_004764634.1	446873	.	G	A	110.60	PASS	AC=1;AF=0.25;AN=4;AlleleCount=1;BaseCalledFraction=0.45;BaseCalledReadsWithVariant=9;DP=10;SupportFraction=0.238837;TotalReads=15;set=variant	GT:DP:GQ	0/1	0/0:10:1
NW_004764634.1	446875	.	A	T	110.60	PASS	AC=1;AF=0.25;AN=4;AlleleCount=1;BaseCalledFraction=0.55;BaseCalledReadsWithVariant=11;DP=10;SupportFraction=0.452685;TotalReads=15;set=variant	GT:DP:GQ	0/1	0/0:10:1
NW_004764634.1	446877	.	G	A	110.60	PASS	AC=1;AF=0.25;AN=4;AlleleCount=1;BaseCalledFraction=0.4;BaseCalledReadsWithVariant=8;DP=10;SupportFraction=0.299887;TotalReads=15;set=variant	GT:DP:GQ	0/1	0/0:10:1
NW_004764634.1	446913	.	T	C	82.60	PASS	AC=2;AF=0.5;AN=4;AlleleCount=2;BaseCalledFraction=0.85;BaseCalledReadsWithVariant=17;DP=10;SupportFraction=0.719848;TotalReads=15;set=variant	GT:DP:GQ	1/1	0/0:10:1
NW_004764634.1	446955	.	T	A	249.80	PASS	AC=1;AF=0.25;AN=4;AlleleCount=1;BaseCalledFraction=0.5;BaseCalledReadsWithVariant=10;DP=10;SupportFraction=0.506879;TotalReads=16;set=variant	GT:DP:GQ	0/1	0/0:10:1
NW_004764634.1	446958	.	A	G	249.80	PASS	AC=2;AF=0.5;AN=4;AlleleCount=2;BaseCalledFraction=0.65;BaseCalledReadsWithVariant=13;DP=10;SupportFraction=0.747332;TotalReads=16;set=variant	GT:DP:GQ	1/1	0/0:10:1
NW_004764634.1	446961	.	TCTACCCTGTTTC	T	249.80	PASS	AC=1;AF=0.25;AN=4;AlleleCount=1;BaseCalledFraction=0.35;BaseCalledReadsWithVariant=7;DP=10;SupportFraction=0.562394;TotalReads=16;set=variant	GT:DP:GQ	0/1	0/0:10:1
NW_004764634.1	446986	.	A	T	485.50	PASS	AC=2;AF=0.5;AN=4;AlleleCount=2;BaseCalledFraction=0.85;BaseCalledReadsWithVariant=17;DP=10;SupportFraction=0.750728;TotalReads=16;set=variant	GT:DP:GQ	1/1	0/0:10:1
NW_004764634.1	446989	.	TG	T	485.50	PASS	AC=1;AF=0.25;AN=4;AlleleCount=1;BaseCalledFraction=0.4;BaseCalledReadsWithVariant=8;DP=10;SupportFraction=0.305471;TotalReads=16;set=variant	GT:DP:GQ	0/1	0/0:10:1
NW_004764634.1	446994	.	A	G	485.50	PASS	AC=2;AF=0.5;AN=4;AlleleCount=2;BaseCalledFraction=0.85;BaseCalledReadsWithVariant=17;DP=10;SupportFraction=0.66639;TotalReads=16;set=variant	GT:DP:GQ	1/1	0/0:10:1
NW_004764634.1	446997	.	G	T	485.50	PASS	AC=1;AF=0.25;AN=4;AlleleCount=1;BaseCalledFraction=0.25;BaseCalledReadsWithVariant=5;DP=10;SupportFraction=0.261242;TotalReads=16;set=variant	GT:DP:GQ	0/1	0/0:10:1
NW_004764634.1	447001	.	A	C	485.50	PASS	AC=1;AF=0.25;AN=4;AlleleCount=1;BaseCalledFraction=0.45;BaseCalledReadsWithVariant=9;DP=10;SupportFraction=0.462434;TotalReads=16;set=variant	GT:DP:GQ	0/1	0/0:10:1
NW_004764634.1	447006	.	G	A	485.50	PASS	AC=1;AF=0.25;AN=4;AlleleCount=1;BaseCalledFraction=0.333333;BaseCalledReadsWithVariant=7;DP=10;SupportFraction=0.488313;TotalReads=16;set=variant	GT:DP:GQ	0/1	0/0:10:1
NW_004764634.1	447015	.	G	T	485.50	PASS	AC=1;AF=0.25;AN=4;AlleleCount=1;BaseCalledFraction=0.333333;BaseCalledReadsWithVariant=7;DP=10;SupportFraction=0.470291;TotalReads=16;set=variant	GT:DP:GQ	0/1	0/0:10:1
NW_004764634.1	447026	.	G	C	337.10	PASS	AC=1;AF=0.25;AN=4;AlleleCount=1;BaseCalledFraction=0.409091;BaseCalledReadsWithVariant=9;DP=10;SupportFraction=0.52352;TotalReads=16;set=variant	GT:DP:GQ	0/1	0/0:10:1
NW_004764634.1	447029	.	A	G	337.10	PASS	AC=1;AF=0.25;AN=4;AlleleCount=1;BaseCalledFraction=0.363636;BaseCalledReadsWithVariant=8;DP=10;SupportFraction=0.500394;TotalReads=16;set=variant	GT:DP:GQ	0/1	0/0:10:1
NW_004764634.1	447031	.	A	T	337.10	PASS	AC=1;AF=0.25;AN=4;AlleleCount=1;BaseCalledFraction=0.363636;BaseCalledReadsWithVariant=8;DP=10;SupportFraction=0.544817;TotalReads=16;set=variant	GT:DP:GQ	0/1	0/0:10:1
NW_004764634.1	447033	.	A	G	337.10	PASS	AC=1;AF=0.25;AN=4;AlleleCount=1;BaseCalledFraction=0.409091;BaseCalledReadsWithVariant=9;DP=10;SupportFraction=0.518556;TotalReads=16;set=variant	GT:DP:GQ	0/1	0/0:10:1
NW_004764634.1	447040	.	T	A	337.10	PASS	AC=1;AF=0.25;AN=4;AlleleCount=1;BaseCalledFraction=0.227273;BaseCalledReadsWithVariant=5;DP=10;SupportFraction=0.481364;TotalReads=16;set=variant	GT:DP:GQ	0/1	0/0:10:1
NW_004764634.1	447056	.	T	C	337.10	PASS	AC=1;AF=0.25;AN=4;AlleleCount=1;BaseCalledFraction=0.454545;BaseCalledReadsWithVariant=10;DP=10;SupportFraction=0.456249;TotalReads=16;set=variant	GT:DP:GQ	0/1	0/0:10:1
NW_004764634.1	447068	.	C	T	99	PASS	AC=1;AF=0.25;AN=4;AlleleCount=1;BaseCalledFraction=0.454545;BaseCalledReadsWithVariant=10;DP=10;SupportFraction=0.468718;TotalReads=18;set=variant	GT:DP:GQ	0/1	0/0:10:1
NW_004764634.1	447070	.	G	C	99	PASS	AC=1;AF=0.25;AN=4;AlleleCount=1;BaseCalledFraction=0.454545;BaseCalledReadsWithVariant=10;DP=10;SupportFraction=0.465549;TotalReads=18;set=variant	GT:DP:GQ	0/1	0/0:10:1
NW_004764634.1	447085	.	A	T	555.60	PASS	AC=1;AF=0.25;AN=4;AlleleCount=1;BaseCalledFraction=0.347826;BaseCalledReadsWithVariant=8;DP=10;SupportFraction=0.391638;TotalReads=18;set=variant	GT:DP:GQ	0/1	0/0:10:1
NW_004764634.1	447086	.	T	A	555.60	PASS	AC=1;AF=0.25;AN=4;AlleleCount=1;BaseCalledFraction=0.347826;BaseCalledReadsWithVariant=8;DP=10;SupportFraction=0.387564;TotalReads=18;set=variant	GT:DP:GQ	0/1	0/0:10:1
NW_004764634.1	447092	.	T	G	555.60	PASS	AC=1;AF=0.25;AN=4;AlleleCount=1;BaseCalledFraction=0.478261;BaseCalledReadsWithVariant=11;DP=10;SupportFraction=0.413497;TotalReads=18;set=variant	GT:DP:GQ	0/1	0/0:10:1
NW_004764634.1	447097	.	A	G	555.60	PASS	AC=1;AF=0.25;AN=4;AlleleCount=1;BaseCalledFraction=0.478261;BaseCalledReadsWithVariant=11;DP=10;SupportFraction=0.457278;TotalReads=18;set=variant	GT:DP:GQ	0/1	0/0:10:1
NW_004764634.1	447098	.	C	CA	555.60	PASS	AC=1;AF=0.25;AN=4;AlleleCount=1;BaseCalledFraction=0.304348;BaseCalledReadsWithVariant=7;DP=10;SupportFraction=0.367847;TotalReads=18;set=variant	GT:DP:GQ	0/1	0/0:10:1
NW_004764634.1	447105	.	G	T	555.60	PASS	AC=1;AF=0.25;AN=4;AlleleCount=1;BaseCalledFraction=0.347826;BaseCalledReadsWithVariant=8;DP=10;SupportFraction=0.36948;TotalReads=18;set=variant	GT:DP:GQ	0/1	0/0:10:1
NW_004764634.1	447109	.	A	G	555.60	PASS	AC=1;AF=0.25;AN=4;AlleleCount=1;BaseCalledFraction=0.521739;BaseCalledReadsWithVariant=12;DP=10;SupportFraction=0.412083;TotalReads=18;set=variant	GT:DP:GQ	0/1	0/0:10:1
NW_004764634.1	447115	.	C	G	555.60	PASS	AC=1;AF=0.25;AN=4;AlleleCount=1;BaseCalledFraction=0.565217;BaseCalledReadsWithVariant=13;DP=10;SupportFraction=0.382854;TotalReads=18;set=variant	GT:DP:GQ	0/1	0/0:10:1
NW_004764634.1	447121	.	A	C	555.60	PASS	AC=1;AF=0.25;AN=4;AlleleCount=1;BaseCalledFraction=0.521739;BaseCalledReadsWithVariant=12;DP=10;SupportFraction=0.373732;TotalReads=18;set=variant	GT:DP:GQ	0/1	0/0:10:1
NW_004764634.1	447133	.	G	A	81.70	PASS	AC=1;AF=0.25;AN=4;AlleleCount=1;BaseCalledFraction=0.565217;BaseCalledReadsWithVariant=13;DP=10;SupportFraction=0.561945;TotalReads=19;set=variant	GT:DP:GQ	0/1	0/0:10:1
NW_004764634.1	447146	.	A	T	108.70	PASS	AC=1;AF=0.25;AN=4;AlleleCount=1;BaseCalledFraction=0.608696;BaseCalledReadsWithVariant=14;DP=10;SupportFraction=0.44397;TotalReads=19;set=variant	GT:DP:GQ	0/1	0/0:10:1
NW_004764634.1	447154	.	G	A	108.70	PASS	AC=1;AF=0.25;AN=4;AlleleCount=1;BaseCalledFraction=0.521739;BaseCalledReadsWithVariant=12;DP=10;SupportFraction=0.508316;TotalReads=19;set=variant	GT:DP:GQ	0/1	0/0:10:1
NW_004764634.1	447165	.	C	T	160.90	PASS	AC=1;AF=0.25;AN=4;AlleleCount=1;BaseCalledFraction=0.434783;BaseCalledReadsWithVariant=10;DP=10;SupportFraction=0.555986;TotalReads=18;set=variant	GT:DP:GQ	0/1	0/0:10:1
NW_004764634.1	447166	.	A	G	160.90	PASS	AC=1;AF=0.25;AN=4;AlleleCount=1;BaseCalledFraction=0.434783;BaseCalledReadsWithVariant=10;DP=10;SupportFraction=0.636047;TotalReads=18;set=variant	GT:DP:GQ	0/1	0/0:10:1
NW_004764634.1	447176	.	A	G	160.90	PASS	AC=1;AF=0.25;AN=4;AlleleCount=1;BaseCalledFraction=0.608696;BaseCalledReadsWithVariant=14;DP=10;SupportFraction=0.548855;TotalReads=18;set=variant	GT:DP:GQ	0/1	0/0:10:1
NW_004764634.1	447192	.	C	T	177	PASS	AC=1;AF=0.25;AN=4;AlleleCount=1;BaseCalledFraction=0.5;BaseCalledReadsWithVariant=11;DP=10;SupportFraction=0.558402;TotalReads=18;set=variant	GT:DP:GQ	0/1	0/0:10:1
NW_004764634.1	447194	.	T	A	177	PASS	AC=1;AF=0.25;AN=4;AlleleCount=1;BaseCalledFraction=0.545455;BaseCalledReadsWithVariant=12;DP=10;SupportFraction=0.556426;TotalReads=18;set=variant	GT:DP:GQ	0/1	0/0:10:1
NW_004764634.1	447208	.	T	A	314.80	PASS	AC=1;AF=0.25;AN=4;AlleleCount=1;BaseCalledFraction=0.318182;BaseCalledReadsWithVariant=7;DP=10;SupportFraction=0.30617;TotalReads=18;set=variant	GT:DP:GQ	0/1	0/0:10:1
NW_004764634.1	447217	.	A	G	314.80	PASS	AC=2;AF=0.5;AN=4;AlleleCount=2;BaseCalledFraction=0.954545;BaseCalledReadsWithVariant=21;DP=10;SupportFraction=0.681731;TotalReads=18;set=variant	GT:DP:GQ	1/1	0/0:10:1
NW_004764634.1	447219	.	A	T	314.80	PASS	AC=1;AF=0.25;AN=4;AlleleCount=1;BaseCalledFraction=0.590909;BaseCalledReadsWithVariant=13;DP=10;SupportFraction=0.478794;TotalReads=18;set=variant	GT:DP:GQ	0/1	0/0:10:1
NW_004764634.1	447244	.	T	C	611.80	PASS	AC=1;AF=0.25;AN=4;AlleleCount=1;BaseCalledFraction=0.5;BaseCalledReadsWithVariant=11;DP=10;SupportFraction=0.448561;TotalReads=18;set=variant	GT:DP:GQ	0/1	0/0:10:1
NW_004764634.1	447247	.	T	G	611.80	PASS	AC=1;AF=0.25;AN=4;AlleleCount=1;BaseCalledFraction=0.590909;BaseCalledReadsWithVariant=13;DP=10;SupportFraction=0.457942;TotalReads=18;set=variant	GT:DP:GQ	0/1	0/0:10:1
NW_004764634.1	447252	.	T	G	611.80	PASS	AC=2;AF=0.5;AN=4;AlleleCount=2;BaseCalledFraction=0.954545;BaseCalledReadsWithVariant=21;DP=10;SupportFraction=0.77469;TotalReads=18;set=variant	GT:DP:GQ	1/1	0/0:10:1
NW_004764634.1	447254	.	GC	G	611.80	PASS	AC=1;AF=0.25;AN=4;AlleleCount=1;BaseCalledFraction=0.272727;BaseCalledReadsWithVariant=6;DP=10;SupportFraction=0.384404;TotalReads=18;set=variant	GT:DP:GQ	0/1	0/0:10:1
NW_004764634.1	447257	.	TGCTTGAGGTGATCGACACTTTGGTATTTTTAAG	T	611.80	PASS	AC=1;AF=0.25;AN=4;AlleleCount=1;BaseCalledFraction=0.272727;BaseCalledReadsWithVariant=6;DP=10;SupportFraction=0.444323;TotalReads=18;set=variant	GT:DP:GQ	0/1	0/0:10:1
NW_004764634.1	447308	.	A	G	158.50	PASS	AC=1;AF=0.25;AN=4;AlleleCount=1;BaseCalledFraction=0.434783;BaseCalledReadsWithVariant=10;DP=10;SupportFraction=0.543929;TotalReads=19;set=variant	GT:DP:GQ	0/1	0/0:10:1
NW_004764634.1	447318	.	A	T	158.50	PASS	AC=1;AF=0.25;AN=4;AlleleCount=1;BaseCalledFraction=0.217391;BaseCalledReadsWithVariant=5;DP=10;SupportFraction=0.350768;TotalReads=19;set=variant	GT:DP:GQ	0/1	0/0:10:1
NW_004764634.1	447319	.	G	C	158.50	PASS	AC=1;AF=0.25;AN=4;AlleleCount=1;BaseCalledFraction=0.26087;BaseCalledReadsWithVariant=6;DP=10;SupportFraction=0.31882;TotalReads=19;set=variant	GT:DP:GQ	0/1	0/0:10:1
NW_004764634.1	447336	.	A	G	177.80	PASS	AC=2;AF=0.5;AN=4;AlleleCount=2;BaseCalledFraction=0.695652;BaseCalledReadsWithVariant=16;DP=10;SupportFraction=0.716972;TotalReads=19;set=variant	GT:DP:GQ	1/1	0/0:10:1
NW_004764634.1	447354	.	TCC	TT	254	PASS	AC=1;AF=0.25;AN=4;AlleleCount=1;BaseCalledFraction=0.521739;BaseCalledReadsWithVariant=12;DP=10;SupportFraction=0.524176;TotalReads=19;set=variant	GT:DP:GQ	0/1	0/0:10:1
NW_004764634.1	447362	.	C	T	254	PASS	AC=1;AF=0.25;AN=4;AlleleCount=1;BaseCalledFraction=0.478261;BaseCalledReadsWithVariant=11;DP=10;SupportFraction=0.562974;TotalReads=19;set=variant	GT:DP:GQ	0/1	0/0:10:1
NW_004764634.1	447369	.	G	A	254	PASS	AC=1;AF=0.25;AN=4;AlleleCount=1;BaseCalledFraction=0.434783;BaseCalledReadsWithVariant=10;DP=10;SupportFraction=0.515612;TotalReads=19;set=variant	GT:DP:GQ	0/1	0/0:10:1
NW_004764634.1	447371	.	A	G	254	PASS	AC=1;AF=0.25;AN=4;AlleleCount=1;BaseCalledFraction=0.434783;BaseCalledReadsWithVariant=10;DP=10;SupportFraction=0.343029;TotalReads=19;set=variant	GT:DP:GQ	0/1	0/0:10:1
NW_004764634.1	447389	.	A	C	547.10	PASS	AC=1;AF=0.25;AN=4;AlleleCount=1;BaseCalledFraction=0.304348;BaseCalledReadsWithVariant=7;DP=10;SupportFraction=0.375592;TotalReads=19;set=variant	GT:DP:GQ	0/1	0/0:10:1
NW_004764634.1	447394	.	T	C	547.10	PASS	AC=2;AF=0.5;AN=4;AlleleCount=2;BaseCalledFraction=0.956522;BaseCalledReadsWithVariant=22;DP=10;SupportFraction=0.74192;TotalReads=19;set=variant	GT:DP:GQ	1/1	0/0:10:1
NW_004764634.1	447404	.	A	C	547.10	PASS	AC=1;AF=0.25;AN=4;AlleleCount=1;BaseCalledFraction=0.521739;BaseCalledReadsWithVariant=12;DP=10;SupportFraction=0.447175;TotalReads=19;set=variant	GT:DP:GQ	0/1	0/0:10:1
NW_004764634.1	447405	.	A	G	547.10	PASS	AC=1;AF=0.25;AN=4;AlleleCount=1;BaseCalledFraction=0.478261;BaseCalledReadsWithVariant=11;DP=10;SupportFraction=0.448822;TotalReads=19;set=variant	GT:DP:GQ	0/1	0/0:10:1
NW_004764634.1	447406	.	AT	A	547.10	PASS	AC=1;AF=0.25;AN=4;AlleleCount=1;BaseCalledFraction=0.217391;BaseCalledReadsWithVariant=5;DP=10;SupportFraction=0.401265;TotalReads=19;set=variant	GT:DP:GQ	0/1	0/0:10:1
NW_004764634.1	447409	.	A	C	547.10	PASS	AC=2;AF=0.5;AN=4;AlleleCount=2;BaseCalledFraction=0.782609;BaseCalledReadsWithVariant=18;DP=10;SupportFraction=0.696592;TotalReads=19;set=variant	GT:DP:GQ	1/1	0/0:10:1
NW_004764634.1	447413	.	T	G	547.10	PASS	AC=1;AF=0.25;AN=4;AlleleCount=1;BaseCalledFraction=0.521739;BaseCalledReadsWithVariant=12;DP=10;SupportFraction=0.494069;TotalReads=19;set=variant	GT:DP:GQ	0/1	0/0:10:1
NW_004764634.1	447429	.	T	C	229.80	PASS	AC=1;AF=0.25;AN=4;AlleleCount=1;BaseCalledFraction=0.347826;BaseCalledReadsWithVariant=8;DP=10;SupportFraction=0.247764;TotalReads=19;set=variant	GT:DP:GQ	0/1	0/0:10:1
NW_004764634.1	447452	.	G	C	229.80	PASS	AC=1;AF=0.25;AN=4;AlleleCount=1;BaseCalledFraction=0.347826;BaseCalledReadsWithVariant=8;DP=10;SupportFraction=0.0622419;TotalReads=19;set=variant	GT:DP:GQ	0/1	0/0:10:1
NW_004764634.1	447479	.	C	A	229.80	PASS	AC=1;AF=0.25;AN=4;AlleleCount=1;BaseCalledFraction=0.478261;BaseCalledReadsWithVariant=11;DP=10;SupportFraction=0.328253;TotalReads=19;set=variant	GT:DP:GQ	0/1	0/0:10:1
NW_004764634.1	447482	.	T	A	229.80	PASS	AC=1;AF=0.25;AN=4;AlleleCount=1;BaseCalledFraction=0.478261;BaseCalledReadsWithVariant=11;DP=10;SupportFraction=0.209864;TotalReads=19;set=variant	GT:DP:GQ	0/1	0/0:10:1
NW_004764634.1	447494	.	C	T	108.60	PASS	AC=1;AF=0.25;AN=4;AlleleCount=1;BaseCalledFraction=0.375;BaseCalledReadsWithVariant=9;DP=10;SupportFraction=0.325405;TotalReads=17;set=variant	GT:DP:GQ	0/1	0/0:10:1
NW_004764634.1	447500	.	A	ATT	108.60	PASS	AC=1;AF=0.25;AN=4;AlleleCount=1;BaseCalledFraction=0.375;BaseCalledReadsWithVariant=9;DP=10;SupportFraction=0.435931;TotalReads=17;set=variant	GT:DP:GQ	0/1	0/0:10:1
NW_004764634.1	447505	.	C	G	108.60	PASS	AC=1;AF=0.25;AN=4;AlleleCount=1;BaseCalledFraction=0.541667;BaseCalledReadsWithVariant=13;DP=10;SupportFraction=0.489685;TotalReads=17;set=variant	GT:DP:GQ	0/1	0/0:10:1
NW_004764634.1	447543	.	A	T	272.10	PASS	AC=1;AF=0.25;AN=4;AlleleCount=1;BaseCalledFraction=0.5;BaseCalledReadsWithVariant=11;DP=10;SupportFraction=0.240197;TotalReads=17;set=variant	GT:DP:GQ	0/1	0/0:10:1
NW_004764634.1	447566	.	T	TCAAA	272.10	PASS	AC=1;AF=0.25;AN=4;AlleleCount=1;BaseCalledFraction=0.409091;BaseCalledReadsWithVariant=9;DP=10;SupportFraction=0.303569;TotalReads=17;set=variant	GT:DP:GQ	0/1	0/0:10:1
NW_004764634.1	447579	.	A	C	272.10	PASS	AC=1;AF=0.25;AN=4;AlleleCount=1;BaseCalledFraction=0.636364;BaseCalledReadsWithVariant=14;DP=10;SupportFraction=0.243016;TotalReads=17;set=variant	GT:DP:GQ	0/1	0/0:10:1
NW_004764634.1	447600	.	T	A	272.10	PASS	AC=1;AF=0.25;AN=4;AlleleCount=1;BaseCalledFraction=0.347826;BaseCalledReadsWithVariant=8;DP=10;SupportFraction=0.120453;TotalReads=17;set=variant	GT:DP:GQ	0/1	0/0:10:1
NW_004764634.1	447618	.	C	G	59.50	PASS	AC=1;AF=0.25;AN=4;AlleleCount=1;BaseCalledFraction=0.391304;BaseCalledReadsWithVariant=9;DP=10;SupportFraction=0.342112;TotalReads=18;set=variant	GT:DP:GQ	0/1	0/0:10:1
NW_004764634.1	447629	.	C	A	70.40	PASS	AC=1;AF=0.25;AN=4;AlleleCount=1;BaseCalledFraction=0.391304;BaseCalledReadsWithVariant=9;DP=10;SupportFraction=0.327791;TotalReads=18;set=variant	GT:DP:GQ	0/1	0/0:10:1
NW_004764634.1	447643	.	C	T	354.20	PASS	AC=1;AF=0.25;AN=4;AlleleCount=1;BaseCalledFraction=0.434783;BaseCalledReadsWithVariant=10;DP=10;SupportFraction=0.355395;TotalReads=19;set=variant	GT:DP:GQ	0/1	0/0:10:1
NW_004764634.1	447653	.	T	A	354.20	PASS	AC=2;AF=0.5;AN=4;AlleleCount=2;BaseCalledFraction=0.956522;BaseCalledReadsWithVariant=22;DP=10;SupportFraction=0.815717;TotalReads=19;set=variant	GT:DP:GQ	1/1	0/0:10:1
NW_004764634.1	447657	.	A	C	354.20	PASS	AC=1;AF=0.25;AN=4;AlleleCount=1;BaseCalledFraction=0.26087;BaseCalledReadsWithVariant=6;DP=10;SupportFraction=0.549514;TotalReads=19;set=variant	GT:DP:GQ	0/1	0/0:10:1
NW_004764634.1	447670	.	T	A	246.40	PASS	AC=1;AF=0.25;AN=4;AlleleCount=1;BaseCalledFraction=0.5;BaseCalledReadsWithVariant=12;DP=10;SupportFraction=0.591468;TotalReads=19;set=variant	GT:DP:GQ	0/1	0/0:10:1
NW_004764634.1	447676	.	TTTACAAA	T	246.40	PASS	AC=1;AF=0.25;AN=4;AlleleCount=1;BaseCalledFraction=0.541667;BaseCalledReadsWithVariant=13;DP=10;SupportFraction=0.649501;TotalReads=19;set=variant	GT:DP:GQ	0/1	0/0:10:1
NW_004764634.1	447706	.	T	A	366.20	PASS	AC=1;AF=0.25;AN=4;AlleleCount=1;BaseCalledFraction=0.333333;BaseCalledReadsWithVariant=8;DP=10;SupportFraction=0.276608;TotalReads=19;set=variant	GT:DP:GQ	0/1	0/0:10:1
NW_004764634.1	447716	.	AC	A	366.20	PASS	AC=1;AF=0.25;AN=4;AlleleCount=1;BaseCalledFraction=0.583333;BaseCalledReadsWithVariant=14;DP=10;SupportFraction=0.16904;TotalReads=19;set=variant	GT:DP:GQ	0/1	0/0:10:1
NW_004764634.1	447725	.	T	C	366.20	PASS	AC=1;AF=0.25;AN=4;AlleleCount=1;BaseCalledFraction=0.416667;BaseCalledReadsWithVariant=10;DP=10;SupportFraction=0.261315;TotalReads=19;set=variant	GT:DP:GQ	0/1	0/0:10:1
NW_004764634.1	447747	.	C	A	366.20	PASS	AC=1;AF=0.25;AN=4;AlleleCount=1;BaseCalledFraction=0.5;BaseCalledReadsWithVariant=12;DP=10;SupportFraction=0.209625;TotalReads=19;set=variant	GT:DP:GQ	0/1	0/0:10:1
NW_004764634.1	447756	.	T	C	366.20	PASS	AC=1;AF=0.25;AN=4;AlleleCount=1;BaseCalledFraction=0.958333;BaseCalledReadsWithVariant=23;DP=10;SupportFraction=0.34518;TotalReads=19;set=variant	GT:DP:GQ	0/1	0/0:10:1
NW_004764634.1	447796	.	G	A	650.40	PASS	AC=1;AF=0.25;AN=4;AlleleCount=1;BaseCalledFraction=0.608696;BaseCalledReadsWithVariant=14;DP=10;SupportFraction=0.446278;TotalReads=19;set=variant	GT:DP:GQ	0/1	0/0:10:1
NW_004764634.1	447798	.	A	T	650.40	PASS	AC=2;AF=0.5;AN=4;AlleleCount=2;BaseCalledFraction=0.913043;BaseCalledReadsWithVariant=21;DP=10;SupportFraction=0.861502;TotalReads=19;set=variant	GT:DP:GQ	1/1	0/0:10:1
NW_004764634.1	447802	.	A	T	650.40	PASS	AC=1;AF=0.25;AN=4;AlleleCount=1;BaseCalledFraction=0.565217;BaseCalledReadsWithVariant=13;DP=10;SupportFraction=0.591993;TotalReads=19;set=variant	GT:DP:GQ	0/1	0/0:10:1
NW_004764634.1	447806	.	T	C	650.40	PASS	AC=1;AF=0.25;AN=4;AlleleCount=1;BaseCalledFraction=0.608696;BaseCalledReadsWithVariant=14;DP=10;SupportFraction=0.538506;TotalReads=19;set=variant	GT:DP:GQ	0/1	0/0:10:1
NW_004764634.1	447809	.	T	G	650.40	PASS	AC=2;AF=0.5;AN=4;AlleleCount=2;BaseCalledFraction=0.956522;BaseCalledReadsWithVariant=22;DP=10;SupportFraction=0.790459;TotalReads=19;set=variant	GT:DP:GQ	1/1	0/0:10:1
NW_004764634.1	447867	.	A	G	401.70	PASS	AC=2;AF=0.5;AN=4;AlleleCount=2;BaseCalledFraction=0.565217;BaseCalledReadsWithVariant=13;DP=10;SupportFraction=0.694105;TotalReads=19;set=variant	GT:DP:GQ	1/1	0/0:10:1
NW_004764634.1	447872	.	A	G	401.70	PASS	AC=2;AF=0.5;AN=4;AlleleCount=2;BaseCalledFraction=0.521739;BaseCalledReadsWithVariant=12;DP=10;SupportFraction=0.635592;TotalReads=19;set=variant	GT:DP:GQ	1/1	0/0:10:1
NW_004764634.1	447877	.	T	G	401.70	PASS	AC=2;AF=0.5;AN=4;AlleleCount=2;BaseCalledFraction=0.695652;BaseCalledReadsWithVariant=16;DP=10;SupportFraction=0.778066;TotalReads=19;set=variant	GT:DP:GQ	1/1	0/0:10:1
NW_004764634.1	447892	.	C	T	509.20	PASS	AC=1;AF=0.25;AN=4;AlleleCount=1;BaseCalledFraction=0.478261;BaseCalledReadsWithVariant=11;DP=10;SupportFraction=0.596325;TotalReads=19;set=variant	GT:DP:GQ	0/1	0/0:10:1
NW_004764634.1	447898	.	AT	A	509.20	PASS	AC=1;AF=0.25;AN=4;AlleleCount=1;BaseCalledFraction=0.521739;BaseCalledReadsWithVariant=12;DP=10;SupportFraction=0.59204;TotalReads=19;set=variant	GT:DP:GQ	0/1	0/0:10:1
NW_004764634.1	447907	.	C	T	509.20	PASS	AC=1;AF=0.25;AN=4;AlleleCount=1;BaseCalledFraction=0.391304;BaseCalledReadsWithVariant=9;DP=10;SupportFraction=0.174346;TotalReads=19;set=variant	GT:DP:GQ	0/1	0/0:10:1
NW_004764634.1	447910	.	T	A	509.20	PASS	AC=1;AF=0.25;AN=4;AlleleCount=1;BaseCalledFraction=0.391304;BaseCalledReadsWithVariant=9;DP=10;SupportFraction=0.266255;TotalReads=19;set=variant	GT:DP:GQ	0/1	0/0:10:1
NW_004764634.1	447922	.	T	C	509.20	PASS	AC=1;AF=0.25;AN=4;AlleleCount=1;BaseCalledFraction=0.565217;BaseCalledReadsWithVariant=13;DP=10;SupportFraction=0.553994;TotalReads=19;set=variant	GT:DP:GQ	0/1	0/0:10:1
NW_004764634.1	447930	.	T	A	509.20	PASS	AC=1;AF=0.25;AN=4;AlleleCount=1;BaseCalledFraction=0.913043;BaseCalledReadsWithVariant=21;DP=10;SupportFraction=0.733694;TotalReads=19;set=variant	GT:DP:GQ	0/1	0/0:10:1
NW_004764634.1	447941	.	T	C	509.20	PASS	AC=1;AF=0.25;AN=4;AlleleCount=1;BaseCalledFraction=0.347826;BaseCalledReadsWithVariant=8;DP=10;SupportFraction=0.150713;TotalReads=19;set=variant	GT:DP:GQ	0/1	0/0:10:1
NW_004764634.1	447943	.	A	T	509.20	PASS	AC=1;AF=0.25;AN=4;AlleleCount=1;BaseCalledFraction=0.304348;BaseCalledReadsWithVariant=7;DP=10;SupportFraction=0.158457;TotalReads=19;set=variant	GT:DP:GQ	0/1	0/0:10:1
NW_004764634.1	447972	.	T	C	104	PASS	AC=1;AF=0.25;AN=4;AlleleCount=1;BaseCalledFraction=0.26087;BaseCalledReadsWithVariant=6;DP=10;SupportFraction=0.236604;TotalReads=19;set=variant	GT:DP:GQ	0/1	0/0:10:1
NW_004764634.1	447975	.	T	C	104	PASS	AC=1;AF=0.25;AN=4;AlleleCount=1;BaseCalledFraction=0.347826;BaseCalledReadsWithVariant=8;DP=10;SupportFraction=0.311189;TotalReads=19;set=variant	GT:DP:GQ	0/1	0/0:10:1
NW_004764634.1	447980	.	T	G	104	PASS	AC=1;AF=0.25;AN=4;AlleleCount=1;BaseCalledFraction=0.391304;BaseCalledReadsWithVariant=9;DP=10;SupportFraction=0.341496;TotalReads=19;set=variant	GT:DP:GQ	0/1	0/0:10:1
NW_004764634.1	447982	.	A	C	104	PASS	AC=1;AF=0.25;AN=4;AlleleCount=1;BaseCalledFraction=0.478261;BaseCalledReadsWithVariant=11;DP=10;SupportFraction=0.26277;TotalReads=19;set=variant	GT:DP:GQ	0/1	0/0:10:1
NW_004764634.1	448010	.	T	A	488	PASS	AC=1;AF=0.25;AN=4;AlleleCount=1;BaseCalledFraction=0.375;BaseCalledReadsWithVariant=9;DP=10;SupportFraction=0.288391;TotalReads=19;set=variant	GT:DP:GQ	0/1	0/0:10:1
NW_004764634.1	448020	.	G	A	488	PASS	AC=2;AF=0.5;AN=4;AlleleCount=2;BaseCalledFraction=0.791667;BaseCalledReadsWithVariant=19;DP=10;SupportFraction=0.800094;TotalReads=19;set=variant	GT:DP:GQ	1/1	0/0:10:1
NW_004764634.1	448029	.	A	AAC	488	PASS	AC=1;AF=0.25;AN=4;AlleleCount=1;BaseCalledFraction=0.458333;BaseCalledReadsWithVariant=11;DP=10;SupportFraction=0.522823;TotalReads=19;set=variant	GT:DP:GQ	0/1	0/0:10:1
NW_004764634.1	448031	.	C	A	488	PASS	AC=2;AF=0.5;AN=4;AlleleCount=2;BaseCalledFraction=0.833333;BaseCalledReadsWithVariant=20;DP=10;SupportFraction=0.780625;TotalReads=19;set=variant	GT:DP:GQ	1/1	0/0:10:1
NW_004764634.1	448034	.	G	T	488	PASS	AC=1;AF=0.25;AN=4;AlleleCount=1;BaseCalledFraction=0.5;BaseCalledReadsWithVariant=12;DP=10;SupportFraction=0.609302;TotalReads=19;set=variant	GT:DP:GQ	0/1	0/0:10:1
NW_004764634.1	448073	.	A	G	401.60	PASS	AC=1;AF=0.25;AN=4;AlleleCount=1;BaseCalledFraction=0.5;BaseCalledReadsWithVariant=12;DP=10;SupportFraction=0.16941;TotalReads=19;set=variant	GT:DP:GQ	0/1	0/0:10:1
NW_004764634.1	448083	.	C	A	401.60	PASS	AC=1;AF=0.25;AN=4;AlleleCount=1;BaseCalledFraction=0.333333;BaseCalledReadsWithVariant=8;DP=10;SupportFraction=0.263019;TotalReads=19;set=variant	GT:DP:GQ	0/1	0/0:10:1
NW_004764634.1	448088	.	T	G	401.60	PASS	AC=1;AF=0.25;AN=4;AlleleCount=1;BaseCalledFraction=0.958333;BaseCalledReadsWithVariant=23;DP=10;SupportFraction=0.371704;TotalReads=19;set=variant	GT:DP:GQ	0/1	0/0:10:1
NW_004764634.1	448090	.	C	G	401.60	PASS	AC=1;AF=0.25;AN=4;AlleleCount=1;BaseCalledFraction=0.375;BaseCalledReadsWithVariant=9;DP=10;SupportFraction=0.389154;TotalReads=19;set=variant	GT:DP:GQ	0/1	0/0:10:1
NW_004764634.1	448098	.	G	T	401.60	PASS	AC=1;AF=0.25;AN=4;AlleleCount=1;BaseCalledFraction=0.625;BaseCalledReadsWithVariant=15;DP=10;SupportFraction=0.317211;TotalReads=19;set=variant	GT:DP:GQ	0/1	0/0:10:1
NW_004764634.1	448114	.	C	T	401.60	PASS	AC=1;AF=0.25;AN=4;AlleleCount=1;BaseCalledFraction=0.958333;BaseCalledReadsWithVariant=23;DP=10;SupportFraction=0.265894;TotalReads=19;set=variant	GT:DP:GQ	0/1	0/0:10:1
NW_004764634.1	448126	.	C	A	209.90	PASS	AC=2;AF=0.5;AN=4;AlleleCount=2;BaseCalledFraction=0.875;BaseCalledReadsWithVariant=21;DP=10;SupportFraction=0.683352;TotalReads=19;set=variant	GT:DP:GQ	1/1	0/0:10:1
NW_004764634.1	448133	.	A	C	209.90	PASS	AC=2;AF=0.5;AN=4;AlleleCount=2;BaseCalledFraction=1;BaseCalledReadsWithVariant=24;DP=10;SupportFraction=0.740628;TotalReads=19;set=variant	GT:DP:GQ	1/1	0/0:10:1
NW_004764634.1	448144	.	C	CATCACGA	393.60	PASS	AC=1;AF=0.25;AN=4;AlleleCount=1;BaseCalledFraction=0.208333;BaseCalledReadsWithVariant=5;DP=10;SupportFraction=0.602874;TotalReads=19;set=variant	GT:DP:GQ	0/1	0/0:10:1
NW_004764634.1	448147	.	A	C	393.60	PASS	AC=1;AF=0.25;AN=4;AlleleCount=1;BaseCalledFraction=0.25;BaseCalledReadsWithVariant=6;DP=10;SupportFraction=0.34119;TotalReads=19;set=variant	GT:DP:GQ	0/1	0/0:10:1
NW_004764634.1	448167	.	T	C	1030.30	PASS	AC=2;AF=0.5;AN=4;AlleleCount=2;BaseCalledFraction=0.75;BaseCalledReadsWithVariant=18;DP=10;SupportFraction=0.755752;TotalReads=19;set=variant	GT:DP:GQ	1/1	0/0:10:1
NW_004764634.1	448173	.	C	A	1030.30	PASS	AC=2;AF=0.5;AN=4;AlleleCount=2;BaseCalledFraction=0.875;BaseCalledReadsWithVariant=21;DP=10;SupportFraction=0.716083;TotalReads=19;set=variant	GT:DP:GQ	1/1	0/0:10:1
NW_004764634.1	448177	.	T	C	1030.30	PASS	AC=1;AF=0.25;AN=4;AlleleCount=1;BaseCalledFraction=0.5;BaseCalledReadsWithVariant=12;DP=10;SupportFraction=0.564556;TotalReads=19;set=variant	GT:DP:GQ	0/1	0/0:10:1
NW_004764634.1	448183	.	T	C	1030.30	PASS	AC=1;AF=0.25;AN=4;AlleleCount=1;BaseCalledFraction=0.208333;BaseCalledReadsWithVariant=5;DP=10;SupportFraction=0.316124;TotalReads=19;set=variant	GT:DP:GQ	0/1	0/0:10:1
NW_004764634.1	448189	.	A	C	1030.30	PASS	AC=2;AF=0.5;AN=4;AlleleCount=2;BaseCalledFraction=0.916667;BaseCalledReadsWithVariant=22;DP=10;SupportFraction=0.809674;TotalReads=19;set=variant	GT:DP:GQ	1/1	0/0:10:1
NW_004764634.1	448199	.	A	G	1030.30	PASS	AC=1;AF=0.25;AN=4;AlleleCount=1;BaseCalledFraction=0.458333;BaseCalledReadsWithVariant=11;DP=10;SupportFraction=0.550396;TotalReads=19;set=variant	GT:DP:GQ	0/1	0/0:10:1
NW_004764634.1	448203	.	A	G	1030.30	PASS	AC=1;AF=0.25;AN=4;AlleleCount=1;BaseCalledFraction=0.458333;BaseCalledReadsWithVariant=11;DP=10;SupportFraction=0.555446;TotalReads=19;set=variant	GT:DP:GQ	0/1	0/0:10:1
NW_004764634.1	448209	.	C	T	1030.30	PASS	AC=1;AF=0.25;AN=4;AlleleCount=1;BaseCalledFraction=0.375;BaseCalledReadsWithVariant=9;DP=10;SupportFraction=0.359647;TotalReads=19;set=variant	GT:DP:GQ	0/1	0/0:10:1
NW_004764634.1	448231	.	AGCTGTCGGACGAGTG	A	142.90	PASS	AC=1;AF=0.25;AN=4;AlleleCount=1;BaseCalledFraction=0.24;BaseCalledReadsWithVariant=6;DP=10;SupportFraction=0.492442;TotalReads=19;set=variant	GT:DP:GQ	0/1	0/0:10:1
NW_004764634.1	448248	.	C	T	246.20	PASS	AC=1;AF=0.25;AN=4;AlleleCount=1;BaseCalledFraction=0.52;BaseCalledReadsWithVariant=13;DP=10;SupportFraction=0.620492;TotalReads=18;set=variant	GT:DP:GQ	0/1	0/0:10:1
NW_004764634.1	448254	.	A	C	246.20	PASS	AC=1;AF=0.25;AN=4;AlleleCount=1;BaseCalledFraction=0.44;BaseCalledReadsWithVariant=11;DP=10;SupportFraction=0.594634;TotalReads=18;set=variant	GT:DP:GQ	0/1	0/0:10:1
NW_004764634.1	448320	.	G	T	204	PASS	AC=1;AF=0.25;AN=4;AlleleCount=1;BaseCalledFraction=0.304348;BaseCalledReadsWithVariant=7;DP=10;SupportFraction=0.268385;TotalReads=17;set=variant	GT:DP:GQ	0/1	0/0:10:1
NW_004764634.1	448323	.	C	T	204	PASS	AC=1;AF=0.25;AN=4;AlleleCount=1;BaseCalledFraction=0.347826;BaseCalledReadsWithVariant=8;DP=10;SupportFraction=0.256943;TotalReads=17;set=variant	GT:DP:GQ	0/1	0/0:10:1
NW_004764634.1	448324	.	T	A	204	PASS	AC=1;AF=0.25;AN=4;AlleleCount=1;BaseCalledFraction=0.347826;BaseCalledReadsWithVariant=8;DP=10;SupportFraction=0.215719;TotalReads=17;set=variant	GT:DP:GQ	0/1	0/0:10:1
NW_004764634.1	448328	.	C	A	204	PASS	AC=1;AF=0.25;AN=4;AlleleCount=1;BaseCalledFraction=0.304348;BaseCalledReadsWithVariant=7;DP=10;SupportFraction=0.255995;TotalReads=17;set=variant	GT:DP:GQ	0/1	0/0:10:1
NW_004764634.1	448330	.	G	A	204	PASS	AC=1;AF=0.25;AN=4;AlleleCount=1;BaseCalledFraction=0.304348;BaseCalledReadsWithVariant=7;DP=10;SupportFraction=0.289063;TotalReads=17;set=variant	GT:DP:GQ	0/1	0/0:10:1
NW_004764634.1	448339	.	T	A	204	PASS	AC=1;AF=0.25;AN=4;AlleleCount=1;BaseCalledFraction=0.26087;BaseCalledReadsWithVariant=6;DP=10;SupportFraction=0.296392;TotalReads=17;set=variant	GT:DP:GQ	0/1	0/0:10:1
NW_004764634.1	448342	.	C	T	204	PASS	AC=1;AF=0.25;AN=4;AlleleCount=1;BaseCalledFraction=0.26087;BaseCalledReadsWithVariant=6;DP=10;SupportFraction=0.25099;TotalReads=17;set=variant	GT:DP:GQ	0/1	0/0:10:1
NW_004764634.1	448366	.	G	A	20.20	PASS	AC=1;AF=0.25;AN=4;AlleleCount=1;BaseCalledFraction=0.363636;BaseCalledReadsWithVariant=8;DP=10;SupportFraction=0.26437;TotalReads=17;set=variant	GT:DP:GQ	0/1	0/0:10:1
NW_004764634.1	448377	.	C	T	142.30	PASS	AC=1;AF=0.25;AN=4;AlleleCount=1;BaseCalledFraction=0.5;BaseCalledReadsWithVariant=11;DP=10;SupportFraction=0.503325;TotalReads=17;set=variant	GT:DP:GQ	0/1	0/0:10:1
NW_004764634.1	448379	.	C	A	142.30	PASS	AC=1;AF=0.25;AN=4;AlleleCount=1;BaseCalledFraction=0.318182;BaseCalledReadsWithVariant=7;DP=10;SupportFraction=0.306607;TotalReads=17;set=variant	GT:DP:GQ	0/1	0/0:10:1
NW_004764634.1	448394	.	A	T	55.10	PASS	AC=1;AF=0.25;AN=4;AlleleCount=1;BaseCalledFraction=0.409091;BaseCalledReadsWithVariant=9;DP=10;SupportFraction=0.306884;TotalReads=17;set=variant	GT:DP:GQ	0/1	0/0:10:1
NW_004764634.1	448408	.	T	C	76.10	PASS	AC=1;AF=0.25;AN=4;AlleleCount=1;BaseCalledFraction=0.363636;BaseCalledReadsWithVariant=8;DP=10;SupportFraction=0.298945;TotalReads=17;set=variant	GT:DP:GQ	0/1	0/0:10:1
NW_004764634.1	448465	.	CA	C	94.50	PASS	AC=1;AF=0.25;AN=4;AlleleCount=1;BaseCalledFraction=0.434783;BaseCalledReadsWithVariant=10;DP=10;SupportFraction=0.417408;TotalReads=17;set=variant	GT:DP:GQ	0/1	0/0:10:1
NW_004764634.1	448539	.	T	C	147.80	PASS	AC=2;AF=0.5;AN=4;AlleleCount=2;BaseCalledFraction=0.73913;BaseCalledReadsWithVariant=17;DP=10;SupportFraction=0.822535;TotalReads=18;set=variant	GT:DP:GQ	1/1	0/0:10:1
NW_004764634.1	448554	.	C	A	533.10	PASS	AC=2;AF=0.5;AN=4;AlleleCount=2;BaseCalledFraction=0.73913;BaseCalledReadsWithVariant=17;DP=10;SupportFraction=0.777869;TotalReads=18;set=variant	GT:DP:GQ	1/1	0/0:10:1
NW_004764634.1	448555	.	C	G	533.10	PASS	AC=2;AF=0.5;AN=4;AlleleCount=2;BaseCalledFraction=0.73913;BaseCalledReadsWithVariant=17;DP=10;SupportFraction=0.787302;TotalReads=18;set=variant	GT:DP:GQ	1/1	0/0:10:1
NW_004764634.1	448556	.	A	C	533.10	PASS	AC=2;AF=0.5;AN=4;AlleleCount=2;BaseCalledFraction=0.695652;BaseCalledReadsWithVariant=16;DP=10;SupportFraction=0.810918;TotalReads=18;set=variant	GT:DP:GQ	1/1	0/0:10:1
NW_004764634.1	448565	.	T	C	533.10	PASS	AC=2;AF=0.5;AN=4;AlleleCount=2;BaseCalledFraction=0.782609;BaseCalledReadsWithVariant=18;DP=10;SupportFraction=0.78893;TotalReads=18;set=variant	GT:DP:GQ	1/1	0/0:10:1
NW_004764634.1	448566	.	T	A	533.10	PASS	AC=2;AF=0.5;AN=4;AlleleCount=2;BaseCalledFraction=0.826087;BaseCalledReadsWithVariant=19;DP=10;SupportFraction=0.795543;TotalReads=18;set=variant	GT:DP:GQ	1/1	0/0:10:1
NW_004764634.1	448574	.	T	A	533.10	PASS	AC=1;AF=0.25;AN=4;AlleleCount=1;BaseCalledFraction=0.26087;BaseCalledReadsWithVariant=6;DP=10;SupportFraction=0.341718;TotalReads=18;set=variant	GT:DP:GQ	0/1	0/0:10:1
NW_004764634.1	448615	.	T	TTAACC	1014.10	PASS	AC=1;AF=0.25;AN=4;AlleleCount=1;BaseCalledFraction=0.652174;BaseCalledReadsWithVariant=15;DP=10;SupportFraction=0.761141;TotalReads=18;set=variant	GT:DP:GQ	0/1	0/0:10:1
NW_004764634.1	448616	.	ATGG	ACCCACC	1014.10	PASS	AC=1;AF=0.25;AN=4;AlleleCount=1;BaseCalledFraction=0.652174;BaseCalledReadsWithVariant=15;DP=10;SupportFraction=0.815074;TotalReads=18;set=variant	GT:DP:GQ	0/1	0/0:10:1
NW_004764634.1	448621	.	G	T	1014.10	PASS	AC=2;AF=0.5;AN=4;AlleleCount=2;BaseCalledFraction=0.826087;BaseCalledReadsWithVariant=19;DP=10;SupportFraction=0.88987;TotalReads=18;set=variant	GT:DP:GQ	1/1	0/0:10:1
NW_004764634.1	448623	.	G	T	1014.10	PASS	AC=2;AF=0.5;AN=4;AlleleCount=2;BaseCalledFraction=0.869565;BaseCalledReadsWithVariant=20;DP=10;SupportFraction=0.807772;TotalReads=18;set=variant	GT:DP:GQ	1/1	0/0:10:1
NW_004764634.1	448626	.	T	A	1014.10	PASS	AC=1;AF=0.25;AN=4;AlleleCount=1;BaseCalledFraction=0.73913;BaseCalledReadsWithVariant=17;DP=10;SupportFraction=0.801721;TotalReads=18;set=variant	GT:DP:GQ	0/1	0/0:10:1
NW_004764634.1	448627	.	A	C	1014.10	PASS	AC=2;AF=0.5;AN=4;AlleleCount=2;BaseCalledFraction=0.869565;BaseCalledReadsWithVariant=20;DP=10;SupportFraction=0.8718;TotalReads=18;set=variant	GT:DP:GQ	1/1	0/0:10:1
NW_004764634.1	448640	.	T	C	120.60	PASS	AC=2;AF=0.5;AN=4;AlleleCount=2;BaseCalledFraction=0.826087;BaseCalledReadsWithVariant=19;DP=10;SupportFraction=0.820859;TotalReads=18;set=variant	GT:DP:GQ	1/1	0/0:10:1
NW_004764634.1	448675	.	G	C	269.90	PASS	AC=2;AF=0.5;AN=4;AlleleCount=2;BaseCalledFraction=0.954545;BaseCalledReadsWithVariant=21;DP=10;SupportFraction=0.814962;TotalReads=18;set=variant	GT:DP:GQ	1/1	0/0:10:1
NW_004764634.1	448696	.	C	A	368	PASS	AC=2;AF=0.5;AN=4;AlleleCount=2;BaseCalledFraction=1;BaseCalledReadsWithVariant=22;DP=10;SupportFraction=0.848262;TotalReads=18;set=variant	GT:DP:GQ	1/1	0/0:10:1
NW_004764634.1	448702	.	T	A	368	PASS	AC=2;AF=0.5;AN=4;AlleleCount=2;BaseCalledFraction=0.863636;BaseCalledReadsWithVariant=19;DP=10;SupportFraction=0.863288;TotalReads=18;set=variant	GT:DP:GQ	1/1	0/0:10:1
NW_004764634.1	448734	.	C	A	195.80	PASS	AC=2;AF=0.5;AN=4;AlleleCount=2;BaseCalledFraction=0.909091;BaseCalledReadsWithVariant=20;DP=10;SupportFraction=0.845866;TotalReads=18;set=variant	GT:DP:GQ	1/1	0/0:10:1
NW_004764634.1	448763	.	A	T	166.40	PASS	AC=2;AF=0.5;AN=4;AlleleCount=2;BaseCalledFraction=0.863636;BaseCalledReadsWithVariant=19;DP=10;SupportFraction=0.89632;TotalReads=18;set=variant	GT:DP:GQ	1/1	0/0:10:1
NW_004764634.1	448789	.	A	C	228.50	PASS	AC=2;AF=0.5;AN=4;AlleleCount=2;BaseCalledFraction=0.863636;BaseCalledReadsWithVariant=19;DP=10;SupportFraction=0.887041;TotalReads=18;set=variant	GT:DP:GQ	1/1	0/0:10:1
NW_004764634.1	448803	.	A	G	542.30	PASS	AC=2;AF=0.5;AN=4;AlleleCount=2;BaseCalledFraction=0.954545;BaseCalledReadsWithVariant=21;DP=10;SupportFraction=0.710713;TotalReads=18;set=variant	GT:DP:GQ	1/1	0/0:10:1
NW_004764634.1	448812	.	T	G	542.30	PASS	AC=2;AF=0.5;AN=4;AlleleCount=2;BaseCalledFraction=0.772727;BaseCalledReadsWithVariant=17;DP=10;SupportFraction=0.815256;TotalReads=18;set=variant	GT:DP:GQ	1/1	0/0:10:1
NW_004764634.1	448822	.	A	G	542.30	PASS	AC=2;AF=0.5;AN=4;AlleleCount=2;BaseCalledFraction=0.863636;BaseCalledReadsWithVariant=19;DP=10;SupportFraction=0.754676;TotalReads=18;set=variant	GT:DP:GQ	1/1	0/0:10:1
NW_004764634.1	448828	.	G	A	542.30	PASS	AC=2;AF=0.5;AN=4;AlleleCount=2;BaseCalledFraction=0.909091;BaseCalledReadsWithVariant=20;DP=10;SupportFraction=0.836021;TotalReads=18;set=variant	GT:DP:GQ	1/1	0/0:10:1
NW_004764634.1	448841	.	GCCATGTAGGC	G	174.10	PASS	AC=2;AF=0.5;AN=4;AlleleCount=2;BaseCalledFraction=0.772727;BaseCalledReadsWithVariant=17;DP=10;SupportFraction=0.835114;TotalReads=18;set=variant	GT:DP:GQ	1/1	0/0:10:1
NW_004764634.1	448857	.	G	T	168.70	PASS	AC=2;AF=0.5;AN=4;AlleleCount=2;BaseCalledFraction=0.818182;BaseCalledReadsWithVariant=18;DP=10;SupportFraction=0.835801;TotalReads=18;set=variant	GT:DP:GQ	1/1	0/0:10:1
NW_004764634.1	448961	.	A	G	141.10	PASS	AC=1;AF=0.25;AN=4;AlleleCount=1;BaseCalledFraction=0.5;BaseCalledReadsWithVariant=11;DP=10;SupportFraction=0.594944;TotalReads=18;set=variant	GT:DP:GQ	0/1	0/0:10:1
NW_004764634.1	448977	.	G	C	129.80	PASS	AC=1;AF=0.25;AN=4;AlleleCount=1;BaseCalledFraction=0.545455;BaseCalledReadsWithVariant=12;DP=10;SupportFraction=0.569861;TotalReads=18;set=variant	GT:DP:GQ	0/1	0/0:10:1
NW_004764634.1	448993	.	G	A	367.70	PASS	AC=1;AF=0.25;AN=4;AlleleCount=1;BaseCalledFraction=0.590909;BaseCalledReadsWithVariant=13;DP=10;SupportFraction=0.713815;TotalReads=16;set=variant	GT:DP:GQ	0/1	0/0:10:1
NW_004764634.1	448999	.	A	G	367.70	PASS	AC=2;AF=0.5;AN=4;AlleleCount=2;BaseCalledFraction=0.909091;BaseCalledReadsWithVariant=20;DP=10;SupportFraction=0.812042;TotalReads=16;set=variant	GT:DP:GQ	1/1	0/0:10:1
NW_004764634.1	449008	.	G	C	367.70	PASS	AC=2;AF=0.5;AN=4;AlleleCount=2;BaseCalledFraction=0.863636;BaseCalledReadsWithVariant=19;DP=10;SupportFraction=0.838837;TotalReads=16;set=variant	GT:DP:GQ	1/1	0/0:10:1
NW_004764634.1	449036	.	T	A	40	PASS	AC=1;AF=0.25;AN=4;AlleleCount=1;BaseCalledFraction=0.285714;BaseCalledReadsWithVariant=6;DP=10;SupportFraction=0.22281;TotalReads=15;set=variant	GT:DP:GQ	0/1	0/0:10:1
NW_004764634.1	449044	.	G	A	40	PASS	AC=1;AF=0.25;AN=4;AlleleCount=1;BaseCalledFraction=0.285714;BaseCalledReadsWithVariant=6;DP=10;SupportFraction=0.283119;TotalReads=15;set=variant	GT:DP:GQ	0/1	0/0:10:1
NW_004764634.1	449052	.	G	A	40	PASS	AC=1;AF=0.25;AN=4;AlleleCount=1;BaseCalledFraction=0.285714;BaseCalledReadsWithVariant=6;DP=10;SupportFraction=0.270883;TotalReads=15;set=variant	GT:DP:GQ	0/1	0/0:10:1
NW_004764634.1	449067	.	C	T	120	PASS	AC=2;AF=0.5;AN=4;AlleleCount=2;BaseCalledFraction=0.904762;BaseCalledReadsWithVariant=19;DP=10;SupportFraction=0.784293;TotalReads=16;set=variant	GT:DP:GQ	1/1	0/0:10:1
NW_004764634.1	449087	.	G	A	32.70	PASS	AC=1;AF=0.25;AN=4;AlleleCount=1;BaseCalledFraction=0.45;BaseCalledReadsWithVariant=9;DP=10;SupportFraction=0.260823;TotalReads=17;set=variant	GT:DP:GQ	0/1	0/0:10:1
NW_004764634.1	449107	.	C	T	62.30	PASS	AC=1;AF=0.25;AN=4;AlleleCount=1;BaseCalledFraction=0.3;BaseCalledReadsWithVariant=6;DP=10;SupportFraction=0.24607;TotalReads=17;set=variant	GT:DP:GQ	0/1	0/0:10:1
NW_004764634.1	449117	.	T	A	62.30	PASS	AC=1;AF=0.25;AN=4;AlleleCount=1;BaseCalledFraction=0.35;BaseCalledReadsWithVariant=7;DP=10;SupportFraction=0.246229;TotalReads=17;set=variant	GT:DP:GQ	0/1	0/0:10:1
NW_004764634.1	449133	.	T	C	460.40	PASS	AC=1;AF=0.25;AN=4;AlleleCount=1;BaseCalledFraction=0.25;BaseCalledReadsWithVariant=5;DP=10;SupportFraction=0.295462;TotalReads=17;set=variant	GT:DP:GQ	0/1	0/0:10:1
NW_004764634.1	449134	.	G	A	460.40	PASS	AC=1;AF=0.25;AN=4;AlleleCount=1;BaseCalledFraction=0.25;BaseCalledReadsWithVariant=5;DP=10;SupportFraction=0.278218;TotalReads=17;set=variant	GT:DP:GQ	0/1	0/0:10:1
NW_004764634.1	449143	.	T	A	460.40	PASS	AC=2;AF=0.5;AN=4;AlleleCount=2;BaseCalledFraction=0.95;BaseCalledReadsWithVariant=19;DP=10;SupportFraction=0.728453;TotalReads=17;set=variant	GT:DP:GQ	1/1	0/0:10:1
NW_004764634.1	449153	.	A	ATG	460.40	PASS	AC=1;AF=0.25;AN=4;AlleleCount=1;BaseCalledFraction=0.3;BaseCalledReadsWithVariant=6;DP=10;SupportFraction=0.296666;TotalReads=17;set=variant	GT:DP:GQ	0/1	0/0:10:1
NW_004764634.1	449157	.	G	A	460.40	PASS	AC=1;AF=0.25;AN=4;AlleleCount=1;BaseCalledFraction=0.3;BaseCalledReadsWithVariant=6;DP=10;SupportFraction=0.296162;TotalReads=17;set=variant	GT:DP:GQ	0/1	0/0:10:1
NW_004764634.1	449158	.	T	C	460.40	PASS	AC=1;AF=0.25;AN=4;AlleleCount=1;BaseCalledFraction=0.55;BaseCalledReadsWithVariant=11;DP=10;SupportFraction=0.533575;TotalReads=17;set=variant	GT:DP:GQ	0/1	0/0:10:1
NW_004764634.1	449175	.	GC	G	29.20	PASS	AC=1;AF=0.25;AN=4;AlleleCount=1;BaseCalledFraction=0.6;BaseCalledReadsWithVariant=12;DP=10;SupportFraction=0.591453;TotalReads=17;set=variant	GT:DP:GQ	0/1	0/0:10:1
NW_004764634.1	449187	.	A	C	531.90	PASS	AC=1;AF=0.25;AN=4;AlleleCount=1;BaseCalledFraction=0.4;BaseCalledReadsWithVariant=8;DP=10;SupportFraction=0.605837;TotalReads=17;set=variant	GT:DP:GQ	0/1	0/0:10:1
NW_004764634.1	449188	.	GT	GAA	531.90	PASS	AC=1;AF=0.25;AN=4;AlleleCount=1;BaseCalledFraction=0.45;BaseCalledReadsWithVariant=9;DP=10;SupportFraction=0.530911;TotalReads=17;set=variant	GT:DP:GQ	0/1	0/0:10:1
NW_004764634.1	449198	.	A	ATTGG	531.90	PASS	AC=1;AF=0.25;AN=4;AlleleCount=1;BaseCalledFraction=0.4;BaseCalledReadsWithVariant=8;DP=10;SupportFraction=0.475588;TotalReads=17;set=variant	GT:DP:GQ	0/1	0/0:10:1
NW_004764634.1	449202	.	T	TTTCC	531.90	PASS	AC=1;AF=0.25;AN=4;AlleleCount=1;BaseCalledFraction=0.25;BaseCalledReadsWithVariant=5;DP=10;SupportFraction=0.473098;TotalReads=17;set=variant	GT:DP:GQ	0/1	0/0:10:1
NW_004764634.1	449203	.	C	CATT	531.90	PASS	AC=1;AF=0.25;AN=4;AlleleCount=1;BaseCalledFraction=0.4;BaseCalledReadsWithVariant=8;DP=10;SupportFraction=0.497697;TotalReads=17;set=variant	GT:DP:GQ	0/1	0/0:10:1
NW_004764634.1	449217	.	T	C	765.10	PASS	AC=1;AF=0.25;AN=4;AlleleCount=1;BaseCalledFraction=0.55;BaseCalledReadsWithVariant=11;DP=10;SupportFraction=0.55609;TotalReads=17;set=variant	GT:DP:GQ	0/1	0/0:10:1
NW_004764634.1	449218	.	A	T	765.10	PASS	AC=1;AF=0.25;AN=4;AlleleCount=1;BaseCalledFraction=0.65;BaseCalledReadsWithVariant=13;DP=10;SupportFraction=0.574056;TotalReads=17;set=variant	GT:DP:GQ	0/1	0/0:10:1
NW_004764634.1	449223	.	A	G	765.10	PASS	AC=1;AF=0.25;AN=4;AlleleCount=1;BaseCalledFraction=0.6;BaseCalledReadsWithVariant=12;DP=10;SupportFraction=0.593505;TotalReads=17;set=variant	GT:DP:GQ	0/1	0/0:10:1
NW_004764634.1	449232	.	TCACC	TT	765.10	PASS	AC=1;AF=0.25;AN=4;AlleleCount=1;BaseCalledFraction=0.4;BaseCalledReadsWithVariant=8;DP=10;SupportFraction=0.62581;TotalReads=17;set=variant	GT:DP:GQ	0/1	0/0:10:1
NW_004764634.1	449239	.	C	A	765.10	PASS	AC=1;AF=0.25;AN=4;AlleleCount=1;BaseCalledFraction=0.45;BaseCalledReadsWithVariant=9;DP=10;SupportFraction=0.301479;TotalReads=17;set=variant	GT:DP:GQ	0/1	0/0:10:1
NW_004764634.1	449245	.	T	A	765.10	PASS	AC=1;AF=0.25;AN=4;AlleleCount=1;BaseCalledFraction=0.25;BaseCalledReadsWithVariant=5;DP=10;SupportFraction=0.316726;TotalReads=17;set=variant	GT:DP:GQ	0/1	0/0:10:1
NW_004764634.1	449247	.	A	G	765.10	PASS	AC=2;AF=0.5;AN=4;AlleleCount=2;BaseCalledFraction=0.75;BaseCalledReadsWithVariant=15;DP=10;SupportFraction=0.699322;TotalReads=17;set=variant	GT:DP:GQ	1/1	0/0:10:1
NW_004764634.1	449291	.	T	C	30.10	PASS	AC=1;AF=0.25;AN=4;AlleleCount=1;BaseCalledFraction=0.35;BaseCalledReadsWithVariant=7;DP=10;SupportFraction=0.285111;TotalReads=17;set=variant	GT:DP:GQ	0/1	0/0:10:1
NW_004764634.1	449304	.	A	G	271.60	PASS	AC=1;AF=0.25;AN=4;AlleleCount=1;BaseCalledFraction=0.5;BaseCalledReadsWithVariant=10;DP=10;SupportFraction=0.638831;TotalReads=17;set=variant	GT:DP:GQ	0/1	0/0:10:1
NW_004764634.1	449313	.	T	C	271.60	PASS	AC=2;AF=0.5;AN=4;AlleleCount=2;BaseCalledFraction=0.95;BaseCalledReadsWithVariant=19;DP=10;SupportFraction=0.704544;TotalReads=17;set=variant	GT:DP:GQ	1/1	0/0:10:1
NW_004764634.1	449315	.	T	C	271.60	PASS	AC=1;AF=0.25;AN=4;AlleleCount=1;BaseCalledFraction=0.5;BaseCalledReadsWithVariant=10;DP=10;SupportFraction=0.678436;TotalReads=17;set=variant	GT:DP:GQ	0/1	0/0:10:1
NW_004764634.1	449329	.	T	C	500.40	PASS	AC=1;AF=0.25;AN=4;AlleleCount=1;BaseCalledFraction=0.45;BaseCalledReadsWithVariant=9;DP=10;SupportFraction=0.604706;TotalReads=17;set=variant	GT:DP:GQ	0/1	0/0:10:1
NW_004764634.1	449332	.	G	C	500.40	PASS	AC=1;AF=0.25;AN=4;AlleleCount=1;BaseCalledFraction=0.5;BaseCalledReadsWithVariant=10;DP=10;SupportFraction=0.516037;TotalReads=17;set=variant	GT:DP:GQ	0/1	0/0:10:1
NW_004764634.1	449340	.	G	A	500.40	PASS	AC=1;AF=0.25;AN=4;AlleleCount=1;BaseCalledFraction=0.5;BaseCalledReadsWithVariant=10;DP=10;SupportFraction=0.521458;TotalReads=17;set=variant	GT:DP:GQ	0/1	0/0:10:1
NW_004764634.1	449343	.	A	C	500.40	PASS	AC=1;AF=0.25;AN=4;AlleleCount=1;BaseCalledFraction=0.4;BaseCalledReadsWithVariant=8;DP=10;SupportFraction=0.552778;TotalReads=17;set=variant	GT:DP:GQ	0/1	0/0:10:1
NW_004764634.1	449348	.	T	C	500.40	PASS	AC=2;AF=0.5;AN=4;AlleleCount=2;BaseCalledFraction=0.6;BaseCalledReadsWithVariant=12;DP=10;SupportFraction=0.75146;TotalReads=17;set=variant	GT:DP:GQ	1/1	0/0:10:1
NW_004764634.1	449352	.	T	A	500.40	PASS	AC=1;AF=0.25;AN=4;AlleleCount=1;BaseCalledFraction=0.3;BaseCalledReadsWithVariant=6;DP=10;SupportFraction=0.28581;TotalReads=17;set=variant	GT:DP:GQ	0/1	0/0:10:1
NW_004764634.1	449361	.	T	C	500.40	PASS	AC=1;AF=0.25;AN=4;AlleleCount=1;BaseCalledFraction=0.25;BaseCalledReadsWithVariant=5;DP=10;SupportFraction=0.281877;TotalReads=17;set=variant	GT:DP:GQ	0/1	0/0:10:1
NW_004764634.1	449393	.	T	TA	260.60	PASS	AC=1;AF=0.25;AN=4;AlleleCount=1;BaseCalledFraction=0.95;BaseCalledReadsWithVariant=19;DP=10;SupportFraction=0.643169;TotalReads=17;set=variant	GT:DP:GQ	0/1	0/0:10:1
NW_004764634.1	449404	.	T	C	99.20	PASS	AC=2;AF=0.5;AN=4;AlleleCount=2;BaseCalledFraction=0.7;BaseCalledReadsWithVariant=14;DP=10;SupportFraction=0.77155;TotalReads=17;set=variant	GT:DP:GQ	1/1	0/0:10:1
NW_004764634.1	449410	.	T	C	99.20	PASS	AC=1;AF=0.25;AN=4;AlleleCount=1;BaseCalledFraction=0.35;BaseCalledReadsWithVariant=7;DP=10;SupportFraction=0.296906;TotalReads=17;set=variant	GT:DP:GQ	0/1	0/0:10:1
NW_004764634.1	449455	.	C	T	217.50	PASS	AC=1;AF=0.25;AN=4;AlleleCount=1;BaseCalledFraction=0.35;BaseCalledReadsWithVariant=7;DP=10;SupportFraction=0.277729;TotalReads=16;set=variant	GT:DP:GQ	0/1	0/0:10:1
NW_004764634.1	449459	.	C	G	217.50	PASS	AC=2;AF=0.5;AN=4;AlleleCount=2;BaseCalledFraction=0.8;BaseCalledReadsWithVariant=16;DP=10;SupportFraction=0.71058;TotalReads=16;set=variant	GT:DP:GQ	1/1	0/0:10:1
NW_004764634.1	449469	.	C	A	217.50	PASS	AC=1;AF=0.25;AN=4;AlleleCount=1;BaseCalledFraction=0.45;BaseCalledReadsWithVariant=9;DP=10;SupportFraction=0.563548;TotalReads=16;set=variant	GT:DP:GQ	0/1	0/0:10:1
NW_004764634.1	449472	.	T	C	217.50	PASS	AC=1;AF=0.25;AN=4;AlleleCount=1;BaseCalledFraction=0.35;BaseCalledReadsWithVariant=7;DP=10;SupportFraction=0.314654;TotalReads=16;set=variant	GT:DP:GQ	0/1	0/0:10:1
NW_004764634.1	462770	.	A	C	219.70	PASS	AC=2;AF=0.5;AN=4;AlleleCount=2;BaseCalledFraction=0.55;BaseCalledReadsWithVariant=11;DP=10;SupportFraction=0.910193;TotalReads=12;set=variant	GT:DP:GQ	1/1	0/0:10:1
NW_004764634.1	462780	.	A	AC	219.70	PASS	AC=2;AF=0.5;AN=4;AlleleCount=2;BaseCalledFraction=0.3;BaseCalledReadsWithVariant=6;DP=10;SupportFraction=0.929637;TotalReads=12;set=variant	GT:DP:GQ	1/1	0/0:10:1
NW_004764634.1	462782	.	C	A	219.70	PASS	AC=2;AF=0.5;AN=4;AlleleCount=2;BaseCalledFraction=0.55;BaseCalledReadsWithVariant=11;DP=10;SupportFraction=0.929086;TotalReads=12;set=variant	GT:DP:GQ	1/1	0/0:10:1
NW_004764634.1	462785	.	A	T	219.70	PASS	AC=1;AF=0.25;AN=4;AlleleCount=1;BaseCalledFraction=0.5;BaseCalledReadsWithVariant=10;DP=10;SupportFraction=0.701506;TotalReads=12;set=variant	GT:DP:GQ	0/1	0/0:10:1
NW_004764634.1	462873	.	C	A	53	PASS	AC=1;AF=0.25;AN=4;AlleleCount=1;BaseCalledFraction=0.3;BaseCalledReadsWithVariant=6;DP=10;SupportFraction=0.319556;TotalReads=20;set=variant	GT:DP:GQ	0/1	0/0:10:1
NW_004764634.1	462946	.	G	A	30.70	PASS	AC=1;AF=0.25;AN=4;AlleleCount=1;BaseCalledFraction=0.45;BaseCalledReadsWithVariant=9;DP=10;SupportFraction=0.493855;TotalReads=18;set=variant	GT:DP:GQ	0/1	0/0:10:1
NW_004764634.1	464383	.	A	G	34.10	PASS	AC=1;AF=0.25;AN=4;AlleleCount=1;BaseCalledFraction=0.380952;BaseCalledReadsWithVariant=8;DP=10;SupportFraction=0.450245;TotalReads=19;set=variant	GT:DP:GQ	0/1	0/0:10:1
NW_004764634.1	464406	.	G	A	670.70	PASS	AC=1;AF=0.25;AN=4;AlleleCount=1;BaseCalledFraction=0.428571;BaseCalledReadsWithVariant=9;DP=10;SupportFraction=0.520678;TotalReads=21;set=variant	GT:DP:GQ	0/1	0/0:10:1
NW_004764634.1	464407	.	C	A	670.70	PASS	AC=2;AF=0.5;AN=4;AlleleCount=2;BaseCalledFraction=0.904762;BaseCalledReadsWithVariant=19;DP=10;SupportFraction=0.913906;TotalReads=21;set=variant	GT:DP:GQ	1/1	0/0:10:1
NW_004764634.1	464411	.	G	T	670.70	PASS	AC=2;AF=0.5;AN=4;AlleleCount=2;BaseCalledFraction=0.714286;BaseCalledReadsWithVariant=15;DP=10;SupportFraction=0.785647;TotalReads=21;set=variant	GT:DP:GQ	1/1	0/0:10:1
NW_004764634.1	464414	.	C	T	670.70	PASS	AC=2;AF=0.5;AN=4;AlleleCount=2;BaseCalledFraction=0.857143;BaseCalledReadsWithVariant=18;DP=10;SupportFraction=0.819156;TotalReads=21;set=variant	GT:DP:GQ	1/1	0/0:10:1
NW_004764634.1	464420	.	G	T	670.70	PASS	AC=2;AF=0.5;AN=4;AlleleCount=2;BaseCalledFraction=0.761905;BaseCalledReadsWithVariant=16;DP=10;SupportFraction=0.86121;TotalReads=21;set=variant	GT:DP:GQ	1/1	0/0:10:1
NW_004764634.1	464421	.	G	C	670.70	PASS	AC=1;AF=0.25;AN=4;AlleleCount=1;BaseCalledFraction=0.428571;BaseCalledReadsWithVariant=9;DP=10;SupportFraction=0.446901;TotalReads=21;set=variant	GT:DP:GQ	0/1	0/0:10:1
NW_004764634.1	464438	.	C	G	195.90	PASS	AC=1;AF=0.25;AN=4;AlleleCount=1;BaseCalledFraction=0.857143;BaseCalledReadsWithVariant=18;DP=10;SupportFraction=0.840661;TotalReads=21;set=variant	GT:DP:GQ	0/1	0/0:10:1
NW_004764634.1	464457	.	C	A	58.90	PASS	AC=1;AF=0.25;AN=4;AlleleCount=1;BaseCalledFraction=0.285714;BaseCalledReadsWithVariant=6;DP=10;SupportFraction=0.4779;TotalReads=21;set=variant	GT:DP:GQ	0/1	0/0:10:1
NW_004764634.1	464478	.	AAAAAAT	A	155.90	PASS	AC=2;AF=0.5;AN=4;AlleleCount=2;BaseCalledFraction=0.285714;BaseCalledReadsWithVariant=6;DP=10;SupportFraction=0.67867;TotalReads=20;set=variant	GT:DP:GQ	1/1	0/0:10:1
NW_004764634.1	464501	.	G	A	192.60	PASS	AC=2;AF=0.5;AN=4;AlleleCount=2;BaseCalledFraction=0.9;BaseCalledReadsWithVariant=18;DP=10;SupportFraction=0.87067;TotalReads=20;set=variant	GT:DP:GQ	1/1	0/0:10:1
NW_004764634.1	464504	.	T	A	192.60	PASS	AC=1;AF=0.25;AN=4;AlleleCount=1;BaseCalledFraction=0.35;BaseCalledReadsWithVariant=7;DP=10;SupportFraction=0.504335;TotalReads=20;set=variant	GT:DP:GQ	0/1	0/0:10:1
NW_004764634.1	464532	.	C	A	92.50	PASS	AC=1;AF=0.25;AN=4;AlleleCount=1;BaseCalledFraction=0.5;BaseCalledReadsWithVariant=10;DP=10;SupportFraction=0.500807;TotalReads=19;set=variant	GT:DP:GQ	0/1	0/0:10:1
NW_004764634.1	464598	.	C	T	20.60	PASS	AC=1;AF=0.25;AN=4;AlleleCount=1;BaseCalledFraction=0.45;BaseCalledReadsWithVariant=9;DP=10;SupportFraction=0.404805;TotalReads=18;set=variant	GT:DP:GQ	0/1	0/0:10:1
NW_004764634.1	464616	.	T	C	150.60	PASS	AC=2;AF=0.5;AN=4;AlleleCount=2;BaseCalledFraction=0.8;BaseCalledReadsWithVariant=16;DP=10;SupportFraction=0.882689;TotalReads=18;set=variant	GT:DP:GQ	1/1	0/0:10:1
NW_004764634.1	464647	.	A	G	27.60	PASS	AC=1;AF=0.25;AN=4;AlleleCount=1;BaseCalledFraction=0.6;BaseCalledReadsWithVariant=12;DP=10;SupportFraction=0.574967;TotalReads=16;set=variant	GT:DP:GQ	0/1	0/0:10:1
NW_004764635.1	861	.	C	A	148	PASS	AC=1;AF=0.25;AN=4;AlleleCount=1;BaseCalledFraction=0.625;BaseCalledReadsWithVariant=15;DP=10;SupportFraction=0.567231;TotalReads=9;set=variant2	GT:DP:GQ	0/0:10:1	0/1
NW_004764635.1	862	.	T	TA	148	PASS	AC=1;AF=0.25;AN=4;AlleleCount=1;BaseCalledFraction=0.333333;BaseCalledReadsWithVariant=8;DP=10;SupportFraction=0.615388;TotalReads=9;set=variant2	GT:DP:GQ	0/0:10:1	0/1
NW_004764635.1	865	.	T	A	148	PASS	AC=1;AF=0.25;AN=4;AlleleCount=1;BaseCalledFraction=0.5;BaseCalledReadsWithVariant=12;DP=10;SupportFraction=0.654325;TotalReads=9;set=variant2	GT:DP:GQ	0/0:10:1	0/1
NW_004764635.1	866	.	T	A	148	PASS	AC=2;AF=0.5;AN=4;AlleleCount=2;BaseCalledFraction=0.5;BaseCalledReadsWithVariant=12;DP=10;SupportFraction=0.772651;TotalReads=9;set=variant2	GT:DP:GQ	0/0:10:1	1/1
NW_004764635.1	893	.	A	C	146.40	PASS	AC=2;AF=0.5;AN=4;AlleleCount=1;DP=0;set=Intersection	GT	0/1	0/1
NW_004764635.1	898	.	C	T	146.40	PASS	AC=4;AF=1.0;AN=4;AlleleCount=2;DP=0;set=Intersection	GT	1/1	1/1
NW_004764635.1	899	.	CT	C	146.40	PASS	AC=3;AF=0.75;AN=4;DP=0;set=Intersection	GT	0/1	1/1
NW_004764635.1	908	.	G	A	146.40	PASS	AC=2;AF=0.5;AN=4;AlleleCount=1;DP=0;set=Intersection	GT	0/1	0/1
NW_004764635.1	916	.	TG	T,TAA	146.40	PASS	AC=1,1;AF=0.25,0.25;AN=4;AlleleCount=1;DP=0;set=Intersection	GT	0/1	0/2
NW_004764635.1	921	.	AC	A	146.40	PASS	AC=4;AF=1.0;AN=4;AlleleCount=2;DP=0;set=Intersection	GT	1/1	1/1
NW_004764635.1	940	.	C	A	105.80	PASS	AC=3;AF=0.75;AN=4;DP=0;set=Intersection	GT	1/1	0/1
NW_004764635.1	941	.	C	A	105.80	PASS	AC=1;AF=0.25;AN=4;AlleleCount=1;BaseCalledFraction=0.952381;BaseCalledReadsWithVariant=20;DP=10;SupportFraction=0.568556;TotalReads=19;set=variant	GT:DP:GQ	0/1	0/0:10:1
NW_004764635.1	942	.	A	T	105.80	PASS	AC=1;AF=0.25;AN=4;AlleleCount=1;BaseCalledFraction=0.619048;BaseCalledReadsWithVariant=13;DP=10;SupportFraction=0.308558;TotalReads=19;set=variant	GT:DP:GQ	0/1	0/0:10:1
NW_004764635.1	948	.	T	A	270.30	PASS	AC=1;AF=0.25;AN=4;AlleleCount=1;BaseCalledFraction=0.322581;BaseCalledReadsWithVariant=10;DP=10;SupportFraction=0.212794;TotalReads=27;set=variant2	GT:DP:GQ	0/0:10:1	0/1
NW_004764635.1	961	.	T	C	64.70	PASS	AC=1;AF=0.25;AN=4;AlleleCount=1;BaseCalledFraction=0.333333;BaseCalledReadsWithVariant=7;DP=10;SupportFraction=0.443302;TotalReads=19;set=variant	GT:DP:GQ	0/1	0/0:10:1
NW_004764635.1	970	.	C	T	64.70	PASS	AC=1;AF=0.25;AN=4;AlleleCount=1;BaseCalledFraction=0.333333;BaseCalledReadsWithVariant=7;DP=10;SupportFraction=0.49638;TotalReads=19;set=variant	GT:DP:GQ	0/1	0/0:10:1
NW_004764635.1	973	.	G	T	64.70	PASS	AC=2;AF=0.5;AN=4;AlleleCount=1;DP=0;set=Intersection	GT	0/1	0/1
NW_004764635.1	982	.	T	A	64.70	PASS	AC=1;AF=0.25;AN=4;AlleleCount=1;BaseCalledFraction=0.380952;BaseCalledReadsWithVariant=8;DP=10;SupportFraction=0.488288;TotalReads=19;set=variant	GT:DP:GQ	0/1	0/0:10:1
NW_004764635.1	983	.	T	A	64.70	PASS	AC=3;AF=0.75;AN=4;DP=0;set=Intersection	GT	1/1	0/1
NW_004764635.1	987	.	T	TG	64.70	PASS	AC=2;AF=0.5;AN=4;AlleleCount=1;DP=0;set=Intersection	GT	0/1	0/1
NW_004764635.1	1009	.	T	C	414.60	PASS	AC=1;AF=0.25;AN=4;AlleleCount=1;BaseCalledFraction=0.322581;BaseCalledReadsWithVariant=10;DP=10;SupportFraction=0.404125;TotalReads=29;set=variant2	GT:DP:GQ	0/0:10:1	0/1
NW_004764635.1	1016	.	A	T	153.30	PASS	AC=4;AF=1.0;AN=4;AlleleCount=2;DP=0;set=Intersection	GT	1/1	1/1
NW_004764635.1	1017	.	A	T	153.30	PASS	AC=2;AF=0.5;AN=4;AlleleCount=1;DP=0;set=Intersection	GT	0/1	0/1
NW_004764635.1	1022	.	T	A	153.30	PASS	AC=4;AF=1.0;AN=4;AlleleCount=2;DP=0;set=Intersection	GT	1/1	1/1
NW_004764635.1	1028	.	A	T	153.30	PASS	AC=2;AF=0.5;AN=4;AlleleCount=1;DP=0;set=Intersection	GT	0/1	0/1
NW_004764635.1	1075	.	A	G	164.40	PASS	AC=1;AF=0.25;AN=4;AlleleCount=1;BaseCalledFraction=0.451613;BaseCalledReadsWithVariant=14;DP=10;SupportFraction=0.390951;TotalReads=29;set=variant2	GT:DP:GQ	0/0:10:1	0/1
NW_004764635.1	1079	.	C	A	164.40	PASS	AC=1;AF=0.25;AN=4;AlleleCount=1;BaseCalledFraction=0.677419;BaseCalledReadsWithVariant=21;DP=10;SupportFraction=0.522507;TotalReads=29;set=variant2	GT:DP:GQ	0/0:10:1	0/1
NW_004764635.1	1097	.	G	A	194.70	PASS	AC=1;AF=0.25;AN=4;AlleleCount=1;BaseCalledFraction=0.225806;BaseCalledReadsWithVariant=7;DP=10;SupportFraction=0.432985;TotalReads=29;set=variant2	GT:DP:GQ	0/0:10:1	0/1
NW_004764635.1	1099	.	A	G	45.30	PASS	AC=3;AF=0.75;AN=4;DP=0;set=Intersection	GT	0/1	1/1
NW_004764635.1	1104	.	GA	G	45.30	PASS	AC=2;AF=0.5;AN=4;AlleleCount=2;BaseCalledFraction=0.3;BaseCalledReadsWithVariant=6;DP=10;SupportFraction=0.642866;TotalReads=19;set=variant	GT:DP:GQ	1/1	0/0:10:1
NW_004764635.1	1154	.	C	T	141.60	PASS	AC=1;AF=0.25;AN=4;AlleleCount=1;BaseCalledFraction=0.548387;BaseCalledReadsWithVariant=17;DP=10;SupportFraction=0.53328;TotalReads=29;set=variant2	GT:DP:GQ	0/0:10:1	0/1
NW_004764635.1	1158	.	TA	T	141.60	PASS	AC=1;AF=0.25;AN=4;AlleleCount=1;BaseCalledFraction=0.258065;BaseCalledReadsWithVariant=8;DP=10;SupportFraction=0.47078;TotalReads=29;set=variant2	GT:DP:GQ	0/0:10:1	0/1
NW_004764635.1	1163	.	A	T	141.60	PASS	AC=1;AF=0.25;AN=4;AlleleCount=1;BaseCalledFraction=0.322581;BaseCalledReadsWithVariant=10;DP=10;SupportFraction=0.416716;TotalReads=29;set=variant2	GT:DP:GQ	0/0:10:1	0/1
NW_004764635.1	1172	.	G	A	141.60	PASS	AC=1;AF=0.25;AN=4;AlleleCount=1;BaseCalledFraction=0.451613;BaseCalledReadsWithVariant=14;DP=10;SupportFraction=0.335935;TotalReads=29;set=variant2	GT:DP:GQ	0/0:10:1	0/1
NW_004764635.1	1174	.	A	G	141.60	PASS	AC=1;AF=0.25;AN=4;AlleleCount=1;BaseCalledFraction=0.741935;BaseCalledReadsWithVariant=23;DP=10;SupportFraction=0.585107;TotalReads=29;set=variant2	GT:DP:GQ	0/0:10:1	0/1
NW_004764635.1	1191	.	C	T	46.60	PASS	AC=2;AF=0.5;AN=4;AlleleCount=1;DP=0;set=Intersection	GT	0/1	0/1
NW_004764635.1	1192	.	AGT	A	46.60	PASS	AC=2;AF=0.5;AN=4;AlleleCount=1;DP=0;set=Intersection	GT	0/1	0/1
NW_004764635.1	1202	.	T	C	303.60	PASS	AC=1;AF=0.25;AN=4;AlleleCount=1;BaseCalledFraction=0.516129;BaseCalledReadsWithVariant=16;DP=10;SupportFraction=0.553299;TotalReads=29;set=variant2	GT:DP:GQ	0/0:10:1	0/1
NW_004764635.1	1209	.	C	T	46.60	PASS	AC=2;AF=0.5;AN=4;AlleleCount=1;DP=0;set=Intersection	GT	0/1	0/1
NW_004764635.1	1227	.	T	A	59.80	PASS	AC=2;AF=0.5;AN=4;AlleleCount=1;DP=0;set=Intersection	GT	0/1	0/1
NW_004764635.1	1237	.	A	G	59.80	PASS	AC=4;AF=1.0;AN=4;AlleleCount=2;DP=0;set=Intersection	GT	1/1	1/1
NW_004764635.1	1242	.	C	T	59.80	PASS	AC=2;AF=0.5;AN=4;AlleleCount=1;DP=0;set=Intersection	GT	0/1	0/1
NW_004764635.1	1256	.	C	G	189.70	PASS	AC=1;AF=0.25;AN=4;AlleleCount=1;BaseCalledFraction=0.4375;BaseCalledReadsWithVariant=14;DP=10;SupportFraction=0.402973;TotalReads=29;set=variant2	GT:DP:GQ	0/0:10:1	0/1
NW_004764635.1	1257	.	G	T	87.30	PASS	AC=3;AF=0.75;AN=4;DP=0;set=Intersection	GT	0/1	1/1
NW_004764635.1	1272	.	T	C	38	PASS	AC=2;AF=0.5;AN=4;AlleleCount=1;DP=0;set=Intersection	GT	0/1	0/1
NW_004764635.1	1273	.	T	C	279.90	PASS	AC=1;AF=0.25;AN=4;AlleleCount=1;BaseCalledFraction=0.65625;BaseCalledReadsWithVariant=21;DP=10;SupportFraction=0.474398;TotalReads=30;set=variant2	GT:DP:GQ	0/0:10:1	0/1
NW_004764635.1	1275	.	T	C	38	PASS	AC=2;AF=0.5;AN=4;AlleleCount=1;DP=0;set=Intersection	GT	0/1	0/1
NW_004764635.1	1280	.	G	A	38	PASS	AC=2;AF=0.5;AN=4;AlleleCount=1;DP=0;set=Intersection	GT	0/1	0/1
NW_004764635.1	1283	.	G	GGGTTAAATC	279.90	PASS	AC=1;AF=0.25;AN=4;AlleleCount=1;BaseCalledFraction=0.21875;BaseCalledReadsWithVariant=7;DP=10;SupportFraction=0.334951;TotalReads=30;set=variant2	GT:DP:GQ	0/0:10:1	0/1
NW_004764635.1	1286	.	G	GTC	279.90	PASS	AC=1;AF=0.25;AN=4;AlleleCount=1;BaseCalledFraction=0.375;BaseCalledReadsWithVariant=12;DP=10;SupportFraction=0.359837;TotalReads=30;set=variant2	GT:DP:GQ	0/0:10:1	0/1
NW_004764635.1	1291	.	G	A	279.90	PASS	AC=1;AF=0.25;AN=4;AlleleCount=1;BaseCalledFraction=0.5625;BaseCalledReadsWithVariant=18;DP=10;SupportFraction=0.524943;TotalReads=30;set=variant2	GT:DP:GQ	0/0:10:1	0/1
NW_004764635.1	1292	.	C	T	38	PASS	AC=2;AF=0.5;AN=4;AlleleCount=1;DP=0;set=Intersection	GT	0/1	0/1
NW_004764635.1	1294	.	T	C	279.90	PASS	AC=1;AF=0.25;AN=4;AlleleCount=1;BaseCalledFraction=0.4375;BaseCalledReadsWithVariant=14;DP=10;SupportFraction=0.60395;TotalReads=30;set=variant2	GT:DP:GQ	0/0:10:1	0/1
NW_004764635.1	1307	.	A	C	118.80	PASS	AC=1;AF=0.25;AN=4;AlleleCount=1;BaseCalledFraction=0.375;BaseCalledReadsWithVariant=12;DP=10;SupportFraction=0.400814;TotalReads=30;set=variant2	GT:DP:GQ	0/0:10:1	0/1
NW_004764635.1	1313	.	G	A	118.80	PASS	AC=1;AF=0.25;AN=4;AlleleCount=1;BaseCalledFraction=0.65625;BaseCalledReadsWithVariant=21;DP=10;SupportFraction=0.55123;TotalReads=30;set=variant2	GT:DP:GQ	0/0:10:1	0/1
NW_004764635.1	1329	.	G	C	38.90	PASS	AC=1;AF=0.25;AN=4;AlleleCount=1;BaseCalledFraction=0.26087;BaseCalledReadsWithVariant=6;DP=10;SupportFraction=0.370269;TotalReads=22;set=variant	GT:DP:GQ	0/1	0/0:10:1
NW_004764635.1	1341	.	CA	C	129.10	PASS	AC=1;AF=0.25;AN=4;AlleleCount=1;BaseCalledFraction=0.217391;BaseCalledReadsWithVariant=5;DP=10;SupportFraction=0.542504;TotalReads=22;set=variant	GT:DP:GQ	0/1	0/0:10:1
NW_004764635.1	1349	.	C	T	129.10	PASS	AC=2;AF=0.5;AN=4;AlleleCount=1;DP=0;set=Intersection	GT	0/1	0/1
NW_004764635.1	1355	.	T	G	129.10	PASS	AC=2;AF=0.5;AN=4;AlleleCount=1;DP=0;set=Intersection	GT	0/1	0/1
NW_004764635.1	1358	.	T	C	129.10	PASS	AC=2;AF=0.5;AN=4;AlleleCount=1;DP=0;set=Intersection	GT	0/1	0/1
NW_004764635.1	1365	.	C	A	129.10	PASS	AC=2;AF=0.5;AN=4;AlleleCount=1;DP=0;set=Intersection	GT	0/1	0/1
NW_004764635.1	1381	.	A	G	23.40	PASS	AC=1;AF=0.25;AN=4;AlleleCount=1;BaseCalledFraction=0.242424;BaseCalledReadsWithVariant=8;DP=10;SupportFraction=0.410087;TotalReads=31;set=variant2	GT:DP:GQ	0/0:10:1	0/1
NW_004764635.1	1397	.	A	T	41.20	PASS	AC=2;AF=0.5;AN=4;AlleleCount=1;DP=0;set=Intersection	GT	0/1	0/1
NW_004764635.1	1398	.	G	A	41.20	PASS	AC=1;AF=0.25;AN=4;AlleleCount=1;BaseCalledFraction=0.26087;BaseCalledReadsWithVariant=6;DP=10;SupportFraction=0.462261;TotalReads=22;set=variant	GT:DP:GQ	0/1	0/0:10:1
NW_004764635.1	1423	.	T	TG,TGCA	311.70	PASS	AC=1,1;AF=0.25,0.25;AN=4;AlleleCount=1;DP=0;set=Intersection	GT	0/1	0/2
NW_004764635.1	1426	.	T	A	311.70	PASS	AC=3;AF=0.75;AN=4;DP=0;set=Intersection	GT	1/1	0/1
NW_004764635.1	1429	.	T	A	311.70	PASS	AC=3;AF=0.75;AN=4;DP=0;set=Intersection	GT	1/1	0/1
NW_004764635.1	1437	.	C	T	311.70	PASS	AC=1;AF=0.25;AN=4;AlleleCount=1;BaseCalledFraction=0.25;BaseCalledReadsWithVariant=6;DP=10;SupportFraction=0.3984;TotalReads=22;set=variant	GT:DP:GQ	0/1	0/0:10:1
NW_004764635.1	1440	.	G	A	311.70	PASS	AC=2;AF=0.5;AN=4;AlleleCount=1;DP=0;set=Intersection	GT	0/1	0/1
NW_004764635.1	1443	.	TG	T	311.70	PASS	AC=1;AF=0.25;AN=4;AlleleCount=1;BaseCalledFraction=0.208333;BaseCalledReadsWithVariant=5;DP=10;SupportFraction=0.51216;TotalReads=22;set=variant	GT:DP:GQ	0/1	0/0:10:1
NW_004764635.1	1457	.	T	C	57.40	PASS	AC=4;AF=1.0;AN=4;AlleleCount=2;BaseCalledReadsWithVariant=22;DP=0;set=Intersection	GT	1/1	1/1
NW_004764635.1	1460	.	C	T	57.40	PASS	AC=1;AF=0.25;AN=4;AlleleCount=1;BaseCalledFraction=0.208333;BaseCalledReadsWithVariant=5;DP=10;SupportFraction=0.459105;TotalReads=22;set=variant	GT:DP:GQ	0/1	0/0:10:1
NW_004764635.1	1461	.	G	A	57.40	PASS	AC=2;AF=0.5;AN=4;AlleleCount=1;DP=0;set=Intersection	GT	0/1	0/1
NW_004764635.1	1492	.	AT	A	65	PASS	AC=3;AF=0.75;AN=4;DP=0;set=Intersection	GT	1/1	0/1
NW_004764635.1	1502	.	C	A	65	PASS	AC=2;AF=0.5;AN=4;AlleleCount=1;DP=0;set=Intersection	GT	0/1	0/1
NW_004764635.1	1520	.	A	T	207.10	PASS	AC=2;AF=0.5;AN=4;AlleleCount=1;DP=0;set=Intersection	GT	0/1	0/1
NW_004764635.1	1529	.	G	A	207.10	PASS	AC=2;AF=0.5;AN=4;AlleleCount=1;DP=0;set=Intersection	GT	0/1	0/1
NW_004764635.1	1535	.	A	T	207.10	PASS	AC=2;AF=0.5;AN=4;AlleleCount=1;DP=0;set=Intersection	GT	0/1	0/1
NW_004764635.1	1541	.	G	A	207.10	PASS	AC=2;AF=0.5;AN=4;AlleleCount=1;DP=0;set=Intersection	GT	0/1	0/1
NW_004764635.1	1563	.	T	C	132	PASS	AC=4;AF=1.0;AN=4;AlleleCount=2;DP=0;set=Intersection	GT	1/1	1/1
NW_004764635.1	1564	.	T	C	132	PASS	AC=2;AF=0.5;AN=4;AlleleCount=1;DP=0;set=Intersection	GT	0/1	0/1
NW_004764635.1	1565	.	G	A	132	PASS	AC=3;AF=0.75;AN=4;DP=0;set=Intersection	GT	1/1	0/1
NW_004764635.1	1567	.	A	G	132	PASS	AC=2;AF=0.5;AN=4;AlleleCount=1;DP=0;set=Intersection	GT	0/1	0/1
NW_004764635.1	1573	.	AAG	A	132	PASS	AC=1;AF=0.25;AN=4;AlleleCount=1;BaseCalledFraction=0.208333;BaseCalledReadsWithVariant=5;DP=10;SupportFraction=0.635902;TotalReads=22;set=variant	GT:DP:GQ	0/1	0/0:10:1
NW_004764635.1	1590	.	C	T	313.70	PASS	AC=2;AF=0.5;AN=4;AlleleCount=1;DP=0;set=Intersection	GT	0/1	0/1
NW_004764635.1	1598	.	A	G	313.70	PASS	AC=2;AF=0.5;AN=4;AlleleCount=1;BaseCalledReadsWithVariant=17;DP=0;set=Intersection	GT	0/1	0/1
NW_004764635.1	1604	.	T	C	313.70	PASS	AC=2;AF=0.5;AN=4;AlleleCount=1;DP=0;set=Intersection	GT	0/1	0/1
NW_004764635.1	1610	.	T	C	313.70	PASS	AC=2;AF=0.5;AN=4;AlleleCount=1;DP=0;set=Intersection	GT	0/1	0/1
NW_004764635.1	1616	.	T	C	313.70	PASS	AC=2;AF=0.5;AN=4;AlleleCount=1;DP=0;set=Intersection	GT	0/1	0/1
NW_004764635.1	1619	.	T	C	313.70	PASS	AC=2;AF=0.5;AN=4;AlleleCount=1;DP=0;set=Intersection	GT	0/1	0/1
NW_004764635.1	1637	.	G	C,A	100.40	PASS	AC=1,1;AF=0.25,0.25;AN=4;AlleleCount=1;DP=0;set=Intersection	GT	0/1	0/2
NW_004764635.1	1662	.	T	C	67.90	PASS	AC=2;AF=0.5;AN=4;AlleleCount=1;DP=0;set=Intersection	GT	0/1	0/1
NW_004764635.1	1667	.	G	C	67.90	PASS	AC=2;AF=0.5;AN=4;AlleleCount=1;DP=0;set=Intersection	GT	0/1	0/1
NW_004764635.1	1670	.	A	T	67.90	PASS	AC=2;AF=0.5;AN=4;AlleleCount=1;DP=0;set=Intersection	GT	0/1	0/1
NW_004764635.1	1694	.	A	C	126.90	PASS	AC=4;AF=1.0;AN=4;AlleleCount=2;DP=0;set=Intersection	GT	1/1	1/1
NW_004764635.1	1696	.	C	T	126.90	PASS	AC=2;AF=0.5;AN=4;AlleleCount=1;DP=0;set=Intersection	GT	0/1	0/1
NW_004764635.1	1718	.	T	A	59.30	PASS	AC=1;AF=0.25;AN=4;AlleleCount=1;BaseCalledFraction=0.24;BaseCalledReadsWithVariant=6;DP=10;SupportFraction=0.465288;TotalReads=24;set=variant	GT:DP:GQ	0/1	0/0:10:1
NW_004764635.1	1720	.	A	G	59.30	PASS	AC=1;AF=0.25;AN=4;AlleleCount=1;BaseCalledFraction=0.24;BaseCalledReadsWithVariant=6;DP=10;SupportFraction=0.466703;TotalReads=24;set=variant	GT:DP:GQ	0/1	0/0:10:1
NW_004764635.1	1724	.	CACCATCATGG	C	139.30	PASS	AC=1;AF=0.25;AN=4;AlleleCount=1;BaseCalledFraction=0.216216;BaseCalledReadsWithVariant=8;DP=10;SupportFraction=0.516021;TotalReads=35;set=variant2	GT:DP:GQ	0/0:10:1	0/1
NW_004764635.1	1737	.	C	T	78.50	PASS	AC=1;AF=0.25;AN=4;AlleleCount=1;BaseCalledFraction=0.24;BaseCalledReadsWithVariant=6;DP=10;SupportFraction=0.542604;TotalReads=24;set=variant	GT:DP:GQ	0/1	0/0:10:1
NW_004764635.1	1737	.	CCGT	C	218.70	PASS	AC=1;AF=0.25;AN=4;AlleleCount=1;BaseCalledFraction=0.216216;BaseCalledReadsWithVariant=8;DP=10;SupportFraction=0.490032;TotalReads=34;set=variant2	GT:DP:GQ	0/0:10:1	0/1
NW_004764635.1	1743	.	ACGACTCG	A	218.70	PASS	AC=1;AF=0.25;AN=4;AlleleCount=1;BaseCalledFraction=0.216216;BaseCalledReadsWithVariant=8;DP=10;SupportFraction=0.526863;TotalReads=34;set=variant2	GT:DP:GQ	0/0:10:1	0/1
NW_004764635.1	1747	.	C	T	78.50	PASS	AC=1;AF=0.25;AN=4;AlleleCount=1;BaseCalledFraction=0.24;BaseCalledReadsWithVariant=6;DP=10;SupportFraction=0.473438;TotalReads=24;set=variant	GT:DP:GQ	0/1	0/0:10:1
NW_004764635.1	1758	.	G	A	53	PASS	AC=1;AF=0.25;AN=4;AlleleCount=1;BaseCalledFraction=0.236842;BaseCalledReadsWithVariant=9;DP=10;SupportFraction=0.449823;TotalReads=34;set=variant2	GT:DP:GQ	0/0:10:1	0/1
NW_004764635.1	1784	.	T	A	50.30	PASS	AC=2;AF=0.5;AN=4;AlleleCount=1;DP=0;set=Intersection	GT	0/1	0/1
NW_004764635.1	1796	.	T	G	128.70	PASS	AC=1;AF=0.25;AN=4;AlleleCount=1;BaseCalledFraction=0.230769;BaseCalledReadsWithVariant=6;DP=10;SupportFraction=0.39901;TotalReads=24;set=variant	GT:DP:GQ	0/1	0/0:10:1
NW_004764635.1	1800	.	G	A	128.70	PASS	AC=4;AF=1.0;AN=4;AlleleCount=2;DP=0;set=Intersection	GT	1/1	1/1
NW_004764635.1	1801	.	A	C	128.70	PASS	AC=2;AF=0.5;AN=4;AlleleCount=1;DP=0;set=Intersection	GT	0/1	0/1
NW_004764635.1	1833	.	T	C	93.40	PASS	AC=2;AF=0.5;AN=4;AlleleCount=1;DP=0;set=Intersection	GT	0/1	0/1
NW_004764635.1	1834	.	G	A	93.40	PASS	AC=2;AF=0.5;AN=4;AlleleCount=1;DP=0;set=Intersection	GT	0/1	0/1
NW_004764635.1	1843	.	C	A	93.40	PASS	AC=2;AF=0.5;AN=4;AlleleCount=1;BaseCalledFraction=0.692308;DP=0;set=Intersection	GT	0/1	0/1
NW_004764635.1	1854	.	G	T	141.50	PASS	AC=2;AF=0.5;AN=4;AlleleCount=1;DP=0;set=Intersection	GT	0/1	0/1
NW_004764635.1	1858	.	C	A	141.50	PASS	AC=2;AF=0.5;AN=4;AlleleCount=1;DP=0;set=Intersection	GT	0/1	0/1
NW_004764635.1	1859	.	A	C	141.50	PASS	AC=2;AF=0.5;AN=4;AlleleCount=1;DP=0;set=Intersection	GT	0/1	0/1
NW_004764635.1	1862	.	C	T	141.50	PASS	AC=2;AF=0.5;AN=4;AlleleCount=1;DP=0;set=Intersection	GT	0/1	0/1
NW_004764635.1	1865	.	A	T	141.50	PASS	AC=2;AF=0.5;AN=4;AlleleCount=1;DP=0;set=Intersection	GT	0/1	0/1
NW_004764635.1	1866	.	A	C	141.50	PASS	AC=2;AF=0.5;AN=4;AlleleCount=1;DP=0;set=Intersection	GT	0/1	0/1
NW_004764635.1	1876	.	G	GTTT	141.50	PASS	AC=2;AF=0.5;AN=4;AlleleCount=1;DP=0;set=Intersection	GT	0/1	0/1
NW_004764635.1	1910	.	T	TAATTACGCC	407.30	PASS	AC=1;AF=0.25;AN=4;AlleleCount=1;BaseCalledFraction=0.225;BaseCalledReadsWithVariant=9;DP=10;SupportFraction=0.243477;TotalReads=37;set=variant2	GT:DP:GQ	0/0:10:1	0/1
NW_004764635.1	1920	.	T	A	57.40	PASS	AC=2;AF=0.5;AN=4;AlleleCount=1;DP=0;set=Intersection	GT	0/1	0/1
NW_004764635.1	1954	.	A	T	21.10	PASS	AC=1;AF=0.25;AN=4;AlleleCount=1;BaseCalledFraction=0.24;BaseCalledReadsWithVariant=6;DP=10;SupportFraction=0.362502;TotalReads=23;set=variant	GT:DP:GQ	0/1	0/0:10:1
NW_004764635.1	1984	.	G	C	128.40	PASS	AC=1;AF=0.25;AN=4;AlleleCount=1;BaseCalledFraction=0.3;BaseCalledReadsWithVariant=12;DP=10;SupportFraction=0.495491;TotalReads=37;set=variant2	GT:DP:GQ	0/0:10:1	0/1
NW_004764635.1	1998	.	T	G	71.40	PASS	AC=2;AF=0.5;AN=4;AlleleCount=1;DP=0;set=Intersection	GT	0/1	0/1
NW_004764635.1	2007	.	A	G	71.40	PASS	AC=2;AF=0.5;AN=4;AlleleCount=1;DP=0;set=Intersection	GT	0/1	0/1
NW_004764635.1	2019	.	A	T	66.10	PASS	AC=2;AF=0.5;AN=4;AlleleCount=1;DP=0;set=Intersection	GT	0/1	0/1
NW_004764635.1	2028	.	AG	A	66.10	PASS	AC=1;AF=0.25;AN=4;AlleleCount=1;BaseCalledFraction=0.347826;BaseCalledReadsWithVariant=8;DP=10;SupportFraction=0.456293;TotalReads=21;set=variant	GT:DP:GQ	0/1	0/0:10:1
NW_004764635.1	2050	.	AC	A	43.60	PASS	AC=1;AF=0.25;AN=4;AlleleCount=1;BaseCalledFraction=0.217391;BaseCalledReadsWithVariant=5;DP=10;SupportFraction=0.506132;TotalReads=20;set=variant	GT:DP:GQ	0/1	0/0:10:1
NW_004764635.1	2056	.	GAT	G	43.60	PASS	AC=1;AF=0.25;AN=4;AlleleCount=1;BaseCalledFraction=0.272727;BaseCalledReadsWithVariant=6;DP=10;SupportFraction=0.543785;TotalReads=20;set=variant	GT:DP:GQ	0/1	0/0:10:1
NW_004764635.1	2061	.	A	G	43.60	PASS	AC=2;AF=0.5;AN=4;AlleleCount=1;DP=0;set=Intersection	GT	0/1	0/1
NW_004764635.1	2100	.	C	T	46.30	PASS	AC=2;AF=0.5;AN=4;AlleleCount=1;DP=0;set=Intersection	GT	0/1	0/1
NW_004764635.1	2102	.	C	T	46.30	PASS	AC=2;AF=0.5;AN=4;AlleleCount=1;DP=0;set=Intersection	GT	0/1	0/1
NW_004764635.1	2138	.	A	G	514.40	PASS	AC=1;AF=0.25;AN=4;AlleleCount=1;BaseCalledFraction=0.289474;BaseCalledReadsWithVariant=11;DP=10;SupportFraction=0.450215;TotalReads=36;set=variant2	GT:DP:GQ	0/0:10:1	0/1
NW_004764635.1	2139	.	C	T	514.40	PASS	AC=1;AF=0.25;AN=4;AlleleCount=1;BaseCalledFraction=0.342105;BaseCalledReadsWithVariant=13;DP=10;SupportFraction=0.434229;TotalReads=36;set=variant2	GT:DP:GQ	0/0:10:1	0/1
NW_004764635.1	2140	.	A	G	179.70	PASS	AC=2;AF=0.5;AN=4;AlleleCount=1;DP=0;set=Intersection	GT	0/1	0/1
NW_004764635.1	2144	.	G	A	179.70	PASS	AC=2;AF=0.5;AN=4;AlleleCount=1;DP=0;set=Intersection	GT	0/1	0/1
NW_004764635.1	2148	.	C	T	179.70	PASS	AC=1;AF=0.25;AN=4;AlleleCount=1;BaseCalledFraction=0.25;BaseCalledReadsWithVariant=5;DP=10;SupportFraction=0.494507;TotalReads=19;set=variant	GT:DP:GQ	0/1	0/0:10:1
NW_004764635.1	2152	.	G	T	179.70	PASS	AC=2;AF=0.5;AN=4;AlleleCount=1;DP=0;set=Intersection	GT	0/1	0/1
NW_004764635.1	2158	.	T	A	179.70	PASS	AC=2;AF=0.5;AN=4;AlleleCount=1;DP=0;set=Intersection	GT	0/1	0/1
NW_004764635.1	2164	.	C	T	179.70	PASS	AC=2;AF=0.5;AN=4;AlleleCount=1;DP=0;set=Intersection	GT	0/1	0/1
NW_004764635.1	2166	.	C	A	179.70	PASS	AC=2;AF=0.5;AN=4;AlleleCount=1;DP=0;set=Intersection	GT	0/1	0/1
NW_004764635.1	2184	.	G	C	31.90	PASS	AC=2;AF=0.5;AN=4;AlleleCount=1;DP=0;set=Intersection	GT	0/1	0/1
NW_004764635.1	2185	.	G	A	226.90	PASS	AC=2;AF=0.5;AN=4;AlleleCount=2;BaseCalledFraction=0.230769;BaseCalledReadsWithVariant=9;DP=10;SupportFraction=0.682393;TotalReads=37;set=variant2	GT:DP:GQ	0/0:10:1	1/1
NW_004764635.1	2191	.	T	TA	31.90	PASS	AC=2;AF=0.5;AN=4;AlleleCount=1;DP=0;set=Intersection	GT	0/1	0/1
NW_004764635.1	2192	.	G	GAC	31.90	PASS	AC=2;AF=0.5;AN=4;AlleleCount=1;DP=0;set=Intersection	GT	0/1	0/1
NW_004764635.1	2210	.	A	G	34.20	PASS	AC=2;AF=0.5;AN=4;AlleleCount=1;DP=0;set=Intersection	GT	0/1	0/1
NW_004764635.1	2221	.	A	G	140.60	PASS	AC=2;AF=0.5;AN=4;AlleleCount=1;DP=0;set=Intersection	GT	0/1	0/1
NW_004764635.1	2224	.	T	A	140.60	PASS	AC=2;AF=0.5;AN=4;AlleleCount=1;DP=0;set=Intersection	GT	0/1	0/1
NW_004764635.1	2229	.	A	T	140.60	PASS	AC=2;AF=0.5;AN=4;AlleleCount=1;DP=0;set=Intersection	GT	0/1	0/1
NW_004764635.1	2239	.	T	TA	390.70	PASS	AC=1;AF=0.25;AN=4;AlleleCount=1;BaseCalledFraction=0.243902;BaseCalledReadsWithVariant=10;DP=10;SupportFraction=0.3448;TotalReads=36;set=variant2	GT:DP:GQ	0/0:10:1	0/1
NW_004764635.1	2246	.	G	T	140.60	PASS	AC=2;AF=0.5;AN=4;AlleleCount=1;DP=0;set=Intersection	GT	0/1	0/1
NW_004764635.1	2248	.	G	A	140.60	PASS	AC=2;AF=0.5;AN=4;AlleleCount=1;DP=0;set=Intersection	GT	0/1	0/1
NW_004764635.1	2263	.	A	C	68.40	PASS	AC=2;AF=0.5;AN=4;AlleleCount=1;DP=0;set=Intersection	GT	0/1	0/1
NW_004764635.1	2266	.	T	G	68.40	PASS	AC=1;AF=0.25;AN=4;AlleleCount=1;BaseCalledFraction=0.3;BaseCalledReadsWithVariant=6;DP=10;SupportFraction=0.3004;TotalReads=18;set=variant	GT:DP:GQ	0/1	0/0:10:1
NW_004764635.1	2267	.	A	T	68.40	PASS	AC=2;AF=0.5;AN=4;AlleleCount=1;DP=0;set=Intersection	GT	0/1	0/1
NW_004764635.1	2296	.	C	T	161.50	PASS	AC=1;AF=0.25;AN=4;AlleleCount=1;BaseCalledFraction=0.3;BaseCalledReadsWithVariant=12;DP=10;SupportFraction=0.445225;TotalReads=33;set=variant2	GT:DP:GQ	0/0:10:1	0/1
NW_004764635.1	2302	.	AT	A	161.50	PASS	AC=1;AF=0.25;AN=4;AlleleCount=1;BaseCalledFraction=0.230769;BaseCalledReadsWithVariant=9;DP=10;SupportFraction=0.46993;TotalReads=33;set=variant2	GT:DP:GQ	0/0:10:1	0/1
NW_004764635.1	2305	.	T	A	161.50	PASS	AC=1;AF=0.25;AN=4;AlleleCount=1;BaseCalledFraction=0.358974;BaseCalledReadsWithVariant=14;DP=10;SupportFraction=0.325749;TotalReads=33;set=variant2	GT:DP:GQ	0/0:10:1	0/1
NW_004764635.1	2309	.	T	C	161.50	PASS	AC=1;AF=0.25;AN=4;AlleleCount=1;BaseCalledFraction=0.282051;BaseCalledReadsWithVariant=11;DP=10;SupportFraction=0.618477;TotalReads=33;set=variant2	GT:DP:GQ	0/0:10:1	0/1
NW_004764635.1	2312	.	A	G	161.50	PASS	AC=1;AF=0.25;AN=4;AlleleCount=1;BaseCalledFraction=0.205128;BaseCalledReadsWithVariant=8;DP=10;SupportFraction=0.371083;TotalReads=33;set=variant2	GT:DP:GQ	0/0:10:1	0/1
NW_004764635.1	2314	.	T	G	161.50	PASS	AC=1;AF=0.25;AN=4;AlleleCount=1;BaseCalledFraction=0.307692;BaseCalledReadsWithVariant=12;DP=10;SupportFraction=0.466917;TotalReads=33;set=variant2	GT:DP:GQ	0/0:10:1	0/1
NW_004764635.1	2327	.	A	T	37.20	PASS	AC=1;AF=0.25;AN=4;AlleleCount=1;BaseCalledFraction=0.333333;BaseCalledReadsWithVariant=13;DP=10;SupportFraction=0.404249;TotalReads=32;set=variant2	GT:DP:GQ	0/0:10:1	0/1
NW_004764635.1	2329	.	T	C	37.20	PASS	AC=1;AF=0.25;AN=4;AlleleCount=1;BaseCalledFraction=0.307692;BaseCalledReadsWithVariant=12;DP=10;SupportFraction=0.409015;TotalReads=32;set=variant2	GT:DP:GQ	0/0:10:1	0/1
NW_004764635.1	2336	.	C	T	37.20	PASS	AC=1;AF=0.25;AN=4;AlleleCount=1;BaseCalledFraction=0.435897;BaseCalledReadsWithVariant=17;DP=10;SupportFraction=0.4027;TotalReads=32;set=variant2	GT:DP:GQ	0/0:10:1	0/1
NW_004764635.1	2350	.	G	A	31.20	PASS	AC=1;AF=0.25;AN=4;AlleleCount=1;BaseCalledFraction=0.470588;BaseCalledReadsWithVariant=16;DP=10;SupportFraction=0.369611;TotalReads=32;set=variant2	GT:DP:GQ	0/0:10:1	0/1
NW_004764635.1	2351	.	T	C	31.20	PASS	AC=1;AF=0.25;AN=4;AlleleCount=1;BaseCalledFraction=0.470588;BaseCalledReadsWithVariant=16;DP=10;SupportFraction=0.447094;TotalReads=32;set=variant2	GT:DP:GQ	0/0:10:1	0/1
NW_004764635.1	2368	.	T	C	62.90	PASS	AC=1;AF=0.25;AN=4;AlleleCount=1;BaseCalledFraction=0.235294;BaseCalledReadsWithVariant=8;DP=10;SupportFraction=0.261917;TotalReads=32;set=variant2	GT:DP:GQ	0/0:10:1	0/1
NW_004764635.1	2377	.	C	T	62.90	PASS	AC=1;AF=0.25;AN=4;AlleleCount=1;BaseCalledFraction=0.441176;BaseCalledReadsWithVariant=15;DP=10;SupportFraction=0.537009;TotalReads=32;set=variant2	GT:DP:GQ	0/0:10:1	0/1
NW_004764635.1	2392	.	A	G	557	PASS	AC=2;AF=0.5;AN=4;AlleleCount=2;BaseCalledFraction=0.676471;BaseCalledReadsWithVariant=23;DP=10;SupportFraction=0.698126;TotalReads=30;set=variant2	GT:DP:GQ	0/0:10:1	1/1
NW_004764635.1	2401	.	AT	A	557	PASS	AC=1;AF=0.25;AN=4;AlleleCount=1;BaseCalledFraction=0.205882;BaseCalledReadsWithVariant=7;DP=10;SupportFraction=0.516185;TotalReads=30;set=variant2	GT:DP:GQ	0/0:10:1	0/1
NW_004764635.1	2412	.	C	T	557	PASS	AC=1;AF=0.25;AN=4;AlleleCount=1;BaseCalledFraction=0.5;BaseCalledReadsWithVariant=17;DP=10;SupportFraction=0.451846;TotalReads=30;set=variant2	GT:DP:GQ	0/0:10:1	0/1
NW_004764635.1	2418	.	T	TTA	557	PASS	AC=1;AF=0.25;AN=4;AlleleCount=1;BaseCalledFraction=0.588235;BaseCalledReadsWithVariant=20;DP=10;SupportFraction=0.352253;TotalReads=30;set=variant2	GT:DP:GQ	0/0:10:1	0/1
NW_004764635.1	2423	.	T	TAA	557	PASS	AC=1;AF=0.25;AN=4;AlleleCount=1;BaseCalledFraction=0.323529;BaseCalledReadsWithVariant=11;DP=10;SupportFraction=0.284707;TotalReads=30;set=variant2	GT:DP:GQ	0/0:10:1	0/1
NW_004764635.1	2428	.	T	TC	557	PASS	AC=1;AF=0.25;AN=4;AlleleCount=1;BaseCalledFraction=0.294118;BaseCalledReadsWithVariant=10;DP=10;SupportFraction=0.286336;TotalReads=30;set=variant2	GT:DP:GQ	0/0:10:1	0/1
NW_004764635.1	2438	.	G	A	557	PASS	AC=2;AF=0.5;AN=4;AlleleCount=2;BaseCalledFraction=0.9375;BaseCalledReadsWithVariant=30;DP=10;SupportFraction=0.6127;TotalReads=30;set=variant2	GT:DP:GQ	0/0:10:1	1/1
NW_004764635.1	2441	.	T	A	557	PASS	AC=1;AF=0.25;AN=4;AlleleCount=1;BaseCalledFraction=0.5625;BaseCalledReadsWithVariant=18;DP=10;SupportFraction=0.426911;TotalReads=30;set=variant2	GT:DP:GQ	0/0:10:1	0/1
NW_004764635.1	2454	.	C	T	118.30	PASS	AC=1;AF=0.25;AN=4;AlleleCount=1;BaseCalledFraction=0.53125;BaseCalledReadsWithVariant=17;DP=10;SupportFraction=0.448209;TotalReads=30;set=variant2	GT:DP:GQ	0/0:10:1	0/1
NW_004764635.1	2460	.	G	A	118.30	PASS	AC=1;AF=0.25;AN=4;AlleleCount=1;BaseCalledFraction=0.25;BaseCalledReadsWithVariant=8;DP=10;SupportFraction=0.461692;TotalReads=30;set=variant2	GT:DP:GQ	0/0:10:1	0/1
NW_004764635.1	2478	.	T	C	143	PASS	AC=1;AF=0.25;AN=4;AlleleCount=1;BaseCalledFraction=0.59375;BaseCalledReadsWithVariant=19;DP=10;SupportFraction=0.461684;TotalReads=29;set=variant2	GT:DP:GQ	0/0:10:1	0/1
NW_004764635.1	2486	.	T	C	143	PASS	AC=1;AF=0.25;AN=4;AlleleCount=1;BaseCalledFraction=0.625;BaseCalledReadsWithVariant=20;DP=10;SupportFraction=0.408632;TotalReads=29;set=variant2	GT:DP:GQ	0/0:10:1	0/1
NW_004764635.1	2516	.	G	A	31.30	PASS	AC=1;AF=0.25;AN=4;AlleleCount=1;BaseCalledFraction=0.580645;BaseCalledReadsWithVariant=18;DP=10;SupportFraction=0.486299;TotalReads=29;set=variant2	GT:DP:GQ	0/0:10:1	0/1
NW_004764635.1	2535	.	T	C	29.30	PASS	AC=1;AF=0.25;AN=4;AlleleCount=1;BaseCalledFraction=0.612903;BaseCalledReadsWithVariant=19;DP=10;SupportFraction=0.411189;TotalReads=29;set=variant2	GT:DP:GQ	0/0:10:1	0/1
NW_004764635.1	2550	.	TCAAGAAG	T	169	PASS	AC=1;AF=0.25;AN=4;AlleleCount=1;BaseCalledFraction=0.483871;BaseCalledReadsWithVariant=15;DP=10;SupportFraction=0.621506;TotalReads=29;set=variant2	GT:DP:GQ	0/0:10:1	0/1
NW_004764635.1	2572	.	AG	A	129.60	PASS	AC=1;AF=0.25;AN=4;AlleleCount=1;BaseCalledFraction=0.387097;BaseCalledReadsWithVariant=12;DP=10;SupportFraction=0.550642;TotalReads=28;set=variant2	GT:DP:GQ	0/0:10:1	0/1
NW_004764635.1	2574	.	C	CTT	129.60	PASS	AC=1;AF=0.25;AN=4;AlleleCount=1;BaseCalledFraction=0.225806;BaseCalledReadsWithVariant=7;DP=10;SupportFraction=0.267136;TotalReads=28;set=variant2	GT:DP:GQ	0/0:10:1	0/1
NW_004764635.1	2577	.	G	C	129.60	PASS	AC=1;AF=0.25;AN=4;AlleleCount=1;BaseCalledFraction=0.3;BaseCalledReadsWithVariant=9;DP=10;SupportFraction=0.477085;TotalReads=28;set=variant2	GT:DP:GQ	0/0:10:1	0/1
NW_004764635.1	2586	.	C	T	129.60	PASS	AC=1;AF=0.25;AN=4;AlleleCount=1;BaseCalledFraction=0.233333;BaseCalledReadsWithVariant=7;DP=10;SupportFraction=0.419355;TotalReads=28;set=variant2	GT:DP:GQ	0/0:10:1	0/1
NW_004764635.1	2606	.	G	C	83.60	PASS	AC=1;AF=0.25;AN=4;AlleleCount=1;BaseCalledFraction=0.344828;BaseCalledReadsWithVariant=10;DP=10;SupportFraction=0.39271;TotalReads=26;set=variant2	GT:DP:GQ	0/0:10:1	0/1
NW_004764635.1	2612	.	G	C	53.30	PASS	AC=2;AF=0.5;AN=4;AlleleCount=1;DP=0;set=Intersection	GT	0/1	0/1
NW_004764635.1	2618	.	C	G	53.30	PASS	AC=2;AF=0.5;AN=4;AlleleCount=1;DP=0;set=Intersection	GT	0/1	0/1
NW_004764635.1	2630	.	G	T	71.70	PASS	AC=1;AF=0.25;AN=4;AlleleCount=1;BaseCalledFraction=0.392857;BaseCalledReadsWithVariant=11;DP=10;SupportFraction=0.411327;TotalReads=25;set=variant2	GT:DP:GQ	0/0:10:1	0/1
NW_004764635.1	2670	.	C	T	217.40	PASS	AC=1;AF=0.25;AN=4;AlleleCount=1;BaseCalledFraction=0.384615;BaseCalledReadsWithVariant=10;DP=10;SupportFraction=0.364867;TotalReads=24;set=variant2	GT:DP:GQ	0/0:10:1	0/1
NW_004764635.1	2679	.	C	A	217.40	PASS	AC=1;AF=0.25;AN=4;AlleleCount=1;BaseCalledFraction=0.4;BaseCalledReadsWithVariant=10;DP=10;SupportFraction=0.360086;TotalReads=24;set=variant2	GT:DP:GQ	0/0:10:1	0/1
NW_004764635.1	2681	.	A	C	217.40	PASS	AC=1;AF=0.25;AN=4;AlleleCount=1;BaseCalledFraction=0.4;BaseCalledReadsWithVariant=10;DP=10;SupportFraction=0.398139;TotalReads=24;set=variant2	GT:DP:GQ	0/0:10:1	0/1
NW_004764635.1	2683	.	G	A	217.40	PASS	AC=2;AF=0.5;AN=4;AlleleCount=2;BaseCalledFraction=0.84;BaseCalledReadsWithVariant=21;DP=10;SupportFraction=0.815767;TotalReads=24;set=variant2	GT:DP:GQ	0/0:10:1	1/1
NW_004764635.1	2705	.	G	T	259.80	PASS	AC=1;AF=0.25;AN=4;AlleleCount=1;BaseCalledFraction=0.24;BaseCalledReadsWithVariant=6;DP=10;SupportFraction=0.429263;TotalReads=23;set=variant2	GT:DP:GQ	0/0:10:1	0/1
NW_004764635.1	2709	.	T	A	259.80	PASS	AC=1;AF=0.25;AN=4;AlleleCount=1;BaseCalledFraction=0.32;BaseCalledReadsWithVariant=8;DP=10;SupportFraction=0.48395;TotalReads=23;set=variant2	GT:DP:GQ	0/0:10:1	0/1
NW_004764635.1	2711	.	G	A	259.80	PASS	AC=1;AF=0.25;AN=4;AlleleCount=1;BaseCalledFraction=0.36;BaseCalledReadsWithVariant=9;DP=10;SupportFraction=0.497116;TotalReads=23;set=variant2	GT:DP:GQ	0/0:10:1	0/1
NW_004764635.1	2712	.	A	T	259.80	PASS	AC=1;AF=0.25;AN=4;AlleleCount=1;BaseCalledFraction=0.44;BaseCalledReadsWithVariant=11;DP=10;SupportFraction=0.424627;TotalReads=23;set=variant2	GT:DP:GQ	0/0:10:1	0/1
NW_004764635.1	2713	.	G	C	259.80	PASS	AC=1;AF=0.25;AN=4;AlleleCount=1;BaseCalledFraction=0.44;BaseCalledReadsWithVariant=11;DP=10;SupportFraction=0.402182;TotalReads=23;set=variant2	GT:DP:GQ	0/0:10:1	0/1
NW_004764635.1	2721	.	A	G	259.80	PASS	AC=1;AF=0.25;AN=4;AlleleCount=1;BaseCalledFraction=0.44;BaseCalledReadsWithVariant=11;DP=10;SupportFraction=0.360271;TotalReads=23;set=variant2	GT:DP:GQ	0/0:10:1	0/1
NW_004764635.1	2724	.	TG	T	259.80	PASS	AC=2;AF=0.5;AN=4;AlleleCount=2;BaseCalledFraction=0.4;BaseCalledReadsWithVariant=10;DP=10;SupportFraction=0.590943;TotalReads=23;set=variant2	GT:DP:GQ	0/0:10:1	1/1
NW_004764635.1	2727	.	G	A	259.80	PASS	AC=1;AF=0.25;AN=4;AlleleCount=1;BaseCalledFraction=0.56;BaseCalledReadsWithVariant=14;DP=10;SupportFraction=0.392824;TotalReads=23;set=variant2	GT:DP:GQ	0/0:10:1	0/1
NW_004764635.1	2737	.	G	A	259.80	PASS	AC=1;AF=0.25;AN=4;AlleleCount=1;BaseCalledFraction=0.423077;BaseCalledReadsWithVariant=11;DP=10;SupportFraction=0.451085;TotalReads=23;set=variant2	GT:DP:GQ	0/0:10:1	0/1
NW_004764635.1	2766	.	A	G	266.90	PASS	AC=1;AF=0.25;AN=4;AlleleCount=1;BaseCalledFraction=0.24;BaseCalledReadsWithVariant=6;DP=10;SupportFraction=0.500368;TotalReads=24;set=variant2	GT:DP:GQ	0/0:10:1	0/1
NW_004764635.1	2768	.	T	C	266.90	PASS	AC=1;AF=0.25;AN=4;AlleleCount=1;BaseCalledFraction=0.44;BaseCalledReadsWithVariant=11;DP=10;SupportFraction=0.470496;TotalReads=24;set=variant2	GT:DP:GQ	0/0:10:1	0/1
NW_004764635.1	2772	.	G	T	266.90	PASS	AC=1;AF=0.25;AN=4;AlleleCount=1;BaseCalledFraction=0.56;BaseCalledReadsWithVariant=14;DP=10;SupportFraction=0.35654;TotalReads=24;set=variant2	GT:DP:GQ	0/0:10:1	0/1
NW_004764635.1	2778	.	T	C	266.90	PASS	AC=1;AF=0.25;AN=4;AlleleCount=1;BaseCalledFraction=0.44;BaseCalledReadsWithVariant=11;DP=10;SupportFraction=0.403134;TotalReads=24;set=variant2	GT:DP:GQ	0/0:10:1	0/1
NW_004764635.1	2781	.	G	T	266.90	PASS	AC=1;AF=0.25;AN=4;AlleleCount=1;BaseCalledFraction=0.48;BaseCalledReadsWithVariant=12;DP=10;SupportFraction=0.423857;TotalReads=24;set=variant2	GT:DP:GQ	0/0:10:1	0/1
NW_004764635.1	2787	.	A	C	266.90	PASS	AC=1;AF=0.25;AN=4;AlleleCount=1;BaseCalledFraction=0.6;BaseCalledReadsWithVariant=15;DP=10;SupportFraction=0.38223;TotalReads=24;set=variant2	GT:DP:GQ	0/0:10:1	0/1
NW_004764635.1	2789	.	C	G	266.90	PASS	AC=1;AF=0.25;AN=4;AlleleCount=1;BaseCalledFraction=0.6;BaseCalledReadsWithVariant=15;DP=10;SupportFraction=0.392343;TotalReads=24;set=variant2	GT:DP:GQ	0/0:10:1	0/1
NW_004764635.1	2812	.	A	C	227.10	PASS	AC=1;AF=0.25;AN=4;AlleleCount=1;BaseCalledFraction=0.48;BaseCalledReadsWithVariant=12;DP=10;SupportFraction=0.433123;TotalReads=23;set=variant2	GT:DP:GQ	0/0:10:1	0/1
NW_004764635.1	2819	.	G	T	227.10	PASS	AC=1;AF=0.25;AN=4;AlleleCount=1;BaseCalledFraction=0.4;BaseCalledReadsWithVariant=10;DP=10;SupportFraction=0.441774;TotalReads=23;set=variant2	GT:DP:GQ	0/0:10:1	0/1
NW_004764635.1	2825	.	A	G	227.10	PASS	AC=1;AF=0.25;AN=4;AlleleCount=1;BaseCalledFraction=0.48;BaseCalledReadsWithVariant=12;DP=10;SupportFraction=0.432227;TotalReads=23;set=variant2	GT:DP:GQ	0/0:10:1	0/1
NW_004764635.1	2826	.	A	C	227.10	PASS	AC=1;AF=0.25;AN=4;AlleleCount=1;BaseCalledFraction=0.52;BaseCalledReadsWithVariant=13;DP=10;SupportFraction=0.489464;TotalReads=23;set=variant2	GT:DP:GQ	0/0:10:1	0/1
NW_004764635.1	2830	.	A	T	227.10	PASS	AC=1;AF=0.25;AN=4;AlleleCount=1;BaseCalledFraction=0.56;BaseCalledReadsWithVariant=14;DP=10;SupportFraction=0.4395;TotalReads=23;set=variant2	GT:DP:GQ	0/0:10:1	0/1
NW_004764635.1	2868	.	G	C	39.20	PASS	AC=1;AF=0.25;AN=4;AlleleCount=1;BaseCalledFraction=0.565217;BaseCalledReadsWithVariant=13;DP=10;SupportFraction=0.349179;TotalReads=21;set=variant2	GT:DP:GQ	0/0:10:1	0/1
NW_004764635.1	2882	.	A	G	48.60	PASS	AC=1;AF=0.25;AN=4;AlleleCount=1;BaseCalledFraction=0.304348;BaseCalledReadsWithVariant=7;DP=10;SupportFraction=0.448511;TotalReads=21;set=variant2	GT:DP:GQ	0/0:10:1	0/1
NW_004764635.1	2886	.	G	T	48.60	PASS	AC=1;AF=0.25;AN=4;AlleleCount=1;BaseCalledFraction=0.434783;BaseCalledReadsWithVariant=10;DP=10;SupportFraction=0.430365;TotalReads=21;set=variant2	GT:DP:GQ	0/0:10:1	0/1
NW_004764635.1	2898	.	T	C	69.40	PASS	AC=1;AF=0.25;AN=4;AlleleCount=1;BaseCalledFraction=0.363636;BaseCalledReadsWithVariant=8;DP=10;SupportFraction=0.365207;TotalReads=21;set=variant2	GT:DP:GQ	0/0:10:1	0/1
NW_004764635.1	2904	.	G	T	69.40	PASS	AC=1;AF=0.25;AN=4;AlleleCount=1;BaseCalledFraction=0.5;BaseCalledReadsWithVariant=11;DP=10;SupportFraction=0.415436;TotalReads=21;set=variant2	GT:DP:GQ	0/0:10:1	0/1
NW_004764635.1	2970	.	T	A	84.90	PASS	AC=1;AF=0.25;AN=4;AlleleCount=1;BaseCalledFraction=0.409091;BaseCalledReadsWithVariant=9;DP=10;SupportFraction=0.438493;TotalReads=20;set=variant2	GT:DP:GQ	0/0:10:1	0/1
NW_004764635.1	2976	.	T	C	84.90	PASS	AC=1;AF=0.25;AN=4;AlleleCount=1;BaseCalledFraction=0.5;BaseCalledReadsWithVariant=11;DP=10;SupportFraction=0.366513;TotalReads=20;set=variant2	GT:DP:GQ	0/0:10:1	0/1
NW_004764635.1	2982	.	T	C	84.90	PASS	AC=2;AF=0.5;AN=4;AlleleCount=2;BaseCalledFraction=0.52381;BaseCalledReadsWithVariant=11;DP=10;SupportFraction=0.478179;TotalReads=20;set=variant2	GT:DP:GQ	0/0:10:1	1/1
NW_004764635.1	2988	.	G	A	84.90	PASS	AC=2;AF=0.5;AN=4;AlleleCount=2;BaseCalledFraction=0.5;BaseCalledReadsWithVariant=10;DP=10;SupportFraction=0.574462;TotalReads=20;set=variant2	GT:DP:GQ	0/0:10:1	1/1
NW_004764635.1	3011	.	T	C	248.20	PASS	AC=1;AF=0.25;AN=4;AlleleCount=1;BaseCalledFraction=0.4;BaseCalledReadsWithVariant=8;DP=10;SupportFraction=0.443715;TotalReads=19;set=variant2	GT:DP:GQ	0/0:10:1	0/1
NW_004764635.1	3021	.	C	T	248.20	PASS	AC=1;AF=0.25;AN=4;AlleleCount=1;BaseCalledFraction=0.4;BaseCalledReadsWithVariant=8;DP=10;SupportFraction=0.308174;TotalReads=19;set=variant2	GT:DP:GQ	0/0:10:1	0/1
NW_004764635.1	3027	.	T	A	248.20	PASS	AC=1;AF=0.25;AN=4;AlleleCount=1;BaseCalledFraction=0.5;BaseCalledReadsWithVariant=10;DP=10;SupportFraction=0.186525;TotalReads=19;set=variant2	GT:DP:GQ	0/0:10:1	0/1
NW_004764635.1	3039	.	A	C	248.20	PASS	AC=2;AF=0.5;AN=4;AlleleCount=2;BaseCalledFraction=0.85;BaseCalledReadsWithVariant=17;DP=10;SupportFraction=0.576647;TotalReads=19;set=variant2	GT:DP:GQ	0/0:10:1	1/1
NW_004764635.1	3051	.	A	G	248.20	PASS	AC=1;AF=0.25;AN=4;AlleleCount=1;BaseCalledFraction=0.55;BaseCalledReadsWithVariant=11;DP=10;SupportFraction=0.40995;TotalReads=19;set=variant2	GT:DP:GQ	0/0:10:1	0/1
NW_004764635.1	3097	.	A	T	98.10	PASS	AC=2;AF=0.5;AN=4;AlleleCount=2;BaseCalledFraction=0.7;BaseCalledReadsWithVariant=14;DP=10;SupportFraction=0.801684;TotalReads=12;set=variant2	GT:DP:GQ	0/0:10:1	1/1
NW_004764635.1	29352	.	C	T	48.10	PASS	AC=2;AF=0.5;AN=4;AlleleCount=2;BaseCalledFraction=0.904762;BaseCalledReadsWithVariant=19;DP=10;SupportFraction=0.919017;TotalReads=8;set=variant	GT:DP:GQ	1/1	0/0:10:1
NW_004764635.1	29379	.	A	G	21.50	PASS	AC=1;AF=0.25;AN=4;AlleleCount=1;BaseCalledFraction=0.285714;BaseCalledReadsWithVariant=8;DP=10;SupportFraction=0.537136;TotalReads=26;set=variant2	GT:DP:GQ	0/0:10:1	0/1
NW_004764635.1	29429	.	TA	T	44.10	PASS	AC=1;AF=0.25;AN=4;AlleleCount=1;BaseCalledFraction=0.357143;BaseCalledReadsWithVariant=10;DP=10;SupportFraction=0.216709;TotalReads=27;set=variant2	GT:DP:GQ	0/0:10:1	0/1
NW_004764635.1	29441	.	ACAACTTGTTG	A	242.50	PASS	AC=1;AF=0.25;AN=4;AlleleCount=1;BaseCalledFraction=0.241379;BaseCalledReadsWithVariant=7;DP=10;SupportFraction=0.925817;TotalReads=27;set=variant2	GT:DP:GQ	0/0:10:1	0/1
NW_004764635.1	29489	.	T	A	99.80	PASS	AC=2;AF=0.5;AN=4;AlleleCount=1;DP=0;set=Intersection	GT	0/1	0/1
NW_004764635.1	29554	.	CA	C	219.20	PASS	AC=3;AF=0.75;AN=4;BaseCalledReadsWithVariant=7;DP=0;set=Intersection	GT	0/1	1/1
NW_004764635.1	29560	.	G	C	219.20	PASS	AC=3;AF=0.75;AN=4;DP=0;set=Intersection	GT	1/1	0/1
NW_004764635.1	29632	.	ATT	A	26.60	PASS	AC=1;AF=0.25;AN=4;AlleleCount=1;BaseCalledFraction=0.214286;BaseCalledReadsWithVariant=6;DP=10;SupportFraction=0.684312;TotalReads=25;set=variant2	GT:DP:GQ	0/0:10:1	0/1
NW_004764635.1	50406	.	TA	T	21.40	PASS	AC=1;AF=0.25;AN=4;AlleleCount=1;BaseCalledFraction=0.227273;BaseCalledReadsWithVariant=5;DP=10;SupportFraction=0.557451;TotalReads=15;set=variant2	GT:DP:GQ	0/0:10:1	0/1
NW_004764635.1	50415	.	G	A	21.40	PASS	AC=2;AF=0.5;AN=4;AlleleCount=2;BaseCalledFraction=0.727273;BaseCalledReadsWithVariant=16;DP=10;SupportFraction=0.534555;TotalReads=15;set=variant2	GT:DP:GQ	0/0:10:1	1/1
NW_004764635.1	50437	.	GACTT	G	70.70	PASS	AC=2;AF=0.5;AN=4;AlleleCount=2;BaseCalledFraction=0.666667;BaseCalledReadsWithVariant=14;DP=10;SupportFraction=0.852623;TotalReads=16;set=variant2	GT:DP:GQ	0/0:10:1	1/1
NW_004764635.1	50450	.	C	T	22.60	PASS	AC=1;AF=0.25;AN=4;AlleleCount=1;BaseCalledFraction=0.619048;BaseCalledReadsWithVariant=13;DP=10;SupportFraction=0.503983;TotalReads=15;set=variant2	GT:DP:GQ	0/0:10:1	0/1
NW_004764635.1	50473	.	T	G	688.60	PASS	AC=1;AF=0.25;AN=4;AlleleCount=1;BaseCalledFraction=0.761905;BaseCalledReadsWithVariant=16;DP=10;SupportFraction=0.485334;TotalReads=15;set=variant2	GT:DP:GQ	0/0:10:1	0/1
NW_004764635.1	50477	.	TTTTTTTTTTTTTTTGAATTCTAATATGATGTGTATTTTTTTGTTTGG	T	688.60	PASS	AC=2;AF=0.5;AN=4;AlleleCount=2;BaseCalledFraction=0.47619;BaseCalledReadsWithVariant=10;DP=10;SupportFraction=0.866586;TotalReads=15;set=variant2	GT:DP:GQ	0/0:10:1	1/1
NW_004764635.1	50561	.	TAA	T	25.60	PASS	AC=2;AF=0.5;AN=4;AlleleCount=2;BaseCalledFraction=0.35;BaseCalledReadsWithVariant=7;DP=10;SupportFraction=0.344215;TotalReads=13;set=variant2	GT:DP:GQ	0/0:10:1	1/1
NW_004764635.1	50653	.	C	T	54.50	PASS	AC=2;AF=0.5;AN=4;AlleleCount=2;BaseCalledFraction=0.85;BaseCalledReadsWithVariant=17;DP=10;SupportFraction=0.569708;TotalReads=14;set=variant2	GT:DP:GQ	0/0:10:1	1/1
NW_004764635.1	50671	.	TC	T	27.90	PASS	AC=1;AF=0.25;AN=4;AlleleCount=1;BaseCalledFraction=0.3;BaseCalledReadsWithVariant=6;DP=10;SupportFraction=0.45237;TotalReads=14;set=variant2	GT:DP:GQ	0/0:10:1	0/1
NW_004764635.1	50675	.	AT	A	27.90	PASS	AC=1;AF=0.25;AN=4;AlleleCount=1;BaseCalledFraction=0.25;BaseCalledReadsWithVariant=5;DP=10;SupportFraction=0.460645;TotalReads=14;set=variant2	GT:DP:GQ	0/0:10:1	0/1
NW_004764635.1	50684	.	TAG	T	27.90	PASS	AC=1;AF=0.25;AN=4;AlleleCount=1;BaseCalledFraction=0.25;BaseCalledReadsWithVariant=5;DP=10;SupportFraction=0.497863;TotalReads=14;set=variant2	GT:DP:GQ	0/0:10:1	0/1
NW_004764635.1	50716	.	C	G	67	PASS	AC=1;AF=0.25;AN=4;AlleleCount=1;BaseCalledFraction=0.967742;BaseCalledReadsWithVariant=30;DP=10;SupportFraction=0.387214;TotalReads=14;set=variant2	GT:DP:GQ	0/0:10:1	0/1
NW_004764635.1	50726	.	AG	A	67	PASS	AC=1;AF=0.25;AN=4;AlleleCount=1;BaseCalledFraction=0.290323;BaseCalledReadsWithVariant=9;DP=10;SupportFraction=0.28932;TotalReads=14;set=variant2	GT:DP:GQ	0/0:10:1	0/1
NW_004764635.1	50767	.	A	T	33.10	PASS	AC=1;AF=0.25;AN=4;AlleleCount=1;BaseCalledFraction=0.967742;BaseCalledReadsWithVariant=30;DP=10;SupportFraction=0.270264;TotalReads=15;set=variant2	GT:DP:GQ	0/0:10:1	0/1
NW_004764635.1	50854	.	T	C	25.50	PASS	AC=2;AF=0.5;AN=4;AlleleCount=2;BaseCalledFraction=0.766667;BaseCalledReadsWithVariant=23;DP=10;SupportFraction=0.45697;TotalReads=14;set=variant2	GT:DP:GQ	0/0:10:1	1/1
NW_004764635.1	51016	.	C	T	37.90	PASS	AC=2;AF=0.5;AN=4;AlleleCount=2;BaseCalledFraction=0.933333;BaseCalledReadsWithVariant=28;DP=10;SupportFraction=0.431396;TotalReads=15;set=variant2	GT:DP:GQ	0/0:10:1	1/1
NW_004764635.1	51124	.	G	T	45.90	PASS	AC=2;AF=0.5;AN=4;AlleleCount=2;BaseCalledFraction=0.954545;BaseCalledReadsWithVariant=21;DP=10;SupportFraction=0.459413;TotalReads=13;set=variant2	GT:DP:GQ	0/0:10:1	1/1
NW_004764635.1	51164	.	A	C	62.80	PASS	AC=2;AF=0.5;AN=4;AlleleCount=2;BaseCalledFraction=0.909091;BaseCalledReadsWithVariant=20;DP=10;SupportFraction=0.437167;TotalReads=13;set=variant2	GT:DP:GQ	0/0:10:1	1/1
NW_004764635.1	51167	.	A	T	62.80	PASS	AC=1;AF=0.25;AN=4;AlleleCount=1;BaseCalledFraction=0.5;BaseCalledReadsWithVariant=11;DP=10;SupportFraction=0.463522;TotalReads=13;set=variant2	GT:DP:GQ	0/0:10:1	0/1
NW_004764635.1	51263	.	GCGCGCTTTGTT	G	131.10	PASS	AC=2;AF=0.5;AN=4;AlleleCount=2;BaseCalledFraction=0.227273;BaseCalledReadsWithVariant=5;DP=10;SupportFraction=0.538127;TotalReads=13;set=variant2	GT:DP:GQ	0/0:10:1	1/1
NW_004764635.1	51290	.	G	A	176.40	PASS	AC=1;AF=0.25;AN=4;AlleleCount=1;BaseCalledFraction=0.909091;BaseCalledReadsWithVariant=20;DP=10;SupportFraction=0.385873;TotalReads=13;set=variant2	GT:DP:GQ	0/0:10:1	0/1
NW_004764635.1	51332	.	TC	T	25.40	PASS	AC=1;AF=0.25;AN=4;AlleleCount=1;BaseCalledFraction=0.272727;BaseCalledReadsWithVariant=6;DP=10;SupportFraction=0.15336;TotalReads=12;set=variant2	GT:DP:GQ	0/0:10:1	0/1
NW_004764635.1	51510	.	A	T	84.50	PASS	AC=1;AF=0.25;AN=4;AlleleCount=1;BaseCalledFraction=0.958333;BaseCalledReadsWithVariant=23;DP=10;SupportFraction=0.356705;TotalReads=17;set=variant2	GT:DP:GQ	0/0:10:1	0/1
NW_004764635.1	51521	.	C	T	29.60	PASS	AC=1;AF=0.25;AN=4;AlleleCount=1;BaseCalledFraction=0.833333;BaseCalledReadsWithVariant=20;DP=10;SupportFraction=0.477492;TotalReads=17;set=variant2	GT:DP:GQ	0/0:10:1	0/1
NW_004764635.1	51683	.	TAAAAACTGTTG	T	180.90	PASS	AC=2;AF=0.5;AN=4;AlleleCount=2;BaseCalledFraction=0.416667;BaseCalledReadsWithVariant=10;DP=10;SupportFraction=0.508097;TotalReads=17;set=variant2	GT:DP:GQ	0/0:10:1	1/1
NW_004764635.1	86807	.	TTATAAGTATATTTAAAAA	T	413.60	PASS	AC=2;AF=0.5;AN=4;AlleleCount=2;BaseCalledFraction=0.521739;BaseCalledReadsWithVariant=12;DP=10;SupportFraction=1;TotalReads=23;set=variant2	GT:DP:GQ	0/0:10:1	1/1
NW_004764635.1	87018	.	A	G	103.30	PASS	AC=2;AF=0.5;AN=4;AlleleCount=2;BaseCalledFraction=0.615385;BaseCalledReadsWithVariant=16;DP=10;SupportFraction=0.642893;TotalReads=24;set=variant2	GT:DP:GQ	0/0:10:1	1/1
NW_004764635.1	87649	.	C	T	29.70	PASS	AC=1;AF=0.25;AN=4;AlleleCount=1;BaseCalledFraction=0.538462;BaseCalledReadsWithVariant=14;DP=10;SupportFraction=0.548236;TotalReads=25;set=variant2	GT:DP:GQ	0/0:10:1	0/1
NW_004764635.1	87711	.	C	A	41.90	PASS	AC=1;AF=0.25;AN=4;AlleleCount=1;BaseCalledFraction=0.28;BaseCalledReadsWithVariant=7;DP=10;SupportFraction=0.483921;TotalReads=24;set=variant2	GT:DP:GQ	0/0:10:1	0/1
NW_004764635.1	87724	.	A	C	42.10	PASS	AC=1;AF=0.25;AN=4;AlleleCount=1;BaseCalledFraction=0.28;BaseCalledReadsWithVariant=7;DP=10;SupportFraction=0.484577;TotalReads=24;set=variant2	GT:DP:GQ	0/0:10:1	0/1
NW_004764635.1	87929	.	A	G	21.50	PASS	AC=1;AF=0.25;AN=4;AlleleCount=1;BaseCalledFraction=0.217391;BaseCalledReadsWithVariant=5;DP=10;SupportFraction=0.50455;TotalReads=23;set=variant2	GT:DP:GQ	0/0:10:1	0/1
NW_004764635.1	245064	.	A	T	296.60	PASS	AC=2;AF=0.5;AN=4;AlleleCount=2;BaseCalledFraction=0.8;BaseCalledReadsWithVariant=16;DP=10;SupportFraction=0.962185;TotalReads=18;set=variant2	GT:DP:GQ	0/0:10:1	1/1
NW_004764635.1	245132	.	TTTTTTA	T	71.50	PASS	AC=2;AF=0.5;AN=4;AlleleCount=2;BaseCalledFraction=0.35;BaseCalledReadsWithVariant=7;DP=10;SupportFraction=0.760388;TotalReads=18;set=variant2	GT:DP:GQ	0/0:10:1	1/1
NW_004764635.1	253657	.	G	A	63.60	PASS	AC=1;AF=0.25;AN=4;AlleleCount=1;BaseCalledFraction=0.285714;BaseCalledReadsWithVariant=6;DP=10;SupportFraction=0.426119;TotalReads=19;set=variant	GT:DP:GQ	0/1	0/0:10:1
NW_004764635.1	253658	.	CA	C	63.60	PASS	AC=1;AF=0.25;AN=4;AlleleCount=1;BaseCalledFraction=0.285714;BaseCalledReadsWithVariant=6;DP=10;SupportFraction=0.512188;TotalReads=19;set=variant	GT:DP:GQ	0/1	0/0:10:1
NW_004764635.1	253740	.	G	A	69.20	PASS	AC=1;AF=0.25;AN=4;AlleleCount=1;BaseCalledFraction=0.47619;BaseCalledReadsWithVariant=10;DP=10;SupportFraction=0.348788;TotalReads=19;set=variant	GT:DP:GQ	0/1	0/0:10:1
NW_004764635.1	253748	.	C	A	69.20	PASS	AC=1;AF=0.25;AN=4;AlleleCount=1;BaseCalledFraction=0.52381;BaseCalledReadsWithVariant=11;DP=10;SupportFraction=0.390799;TotalReads=19;set=variant	GT:DP:GQ	0/1	0/0:10:1
NW_004764635.1	253750	.	G	A	69.20	PASS	AC=1;AF=0.25;AN=4;AlleleCount=1;BaseCalledFraction=0.52381;BaseCalledReadsWithVariant=11;DP=10;SupportFraction=0.4228;TotalReads=19;set=variant	GT:DP:GQ	0/1	0/0:10:1
NW_004764635.1	328104	.	AGACG	A	123.40	PASS	AC=1;AF=0.25;AN=4;AlleleCount=1;BaseCalledFraction=0.3;BaseCalledReadsWithVariant=6;DP=10;SupportFraction=0.924667;TotalReads=17;set=variant	GT:DP:GQ	0/1	0/0:10:1
NW_004764635.1	328110	.	AGT	A	123.40	PASS	AC=1;AF=0.25;AN=4;AlleleCount=1;BaseCalledFraction=0.3;BaseCalledReadsWithVariant=6;DP=10;SupportFraction=0.873795;TotalReads=17;set=variant	GT:DP:GQ	0/1	0/0:10:1
NW_004764635.1	328142	.	G	A	97.80	PASS	AC=1;AF=0.25;AN=4;AlleleCount=1;BaseCalledFraction=0.4;BaseCalledReadsWithVariant=8;DP=10;SupportFraction=0.522281;TotalReads=18;set=variant	GT:DP:GQ	0/1	0/0:10:1
NW_004764635.1	328150	.	C	G	97.80	PASS	AC=2;AF=0.5;AN=4;AlleleCount=2;BaseCalledFraction=0.6;BaseCalledReadsWithVariant=12;DP=10;SupportFraction=0.670178;TotalReads=18;set=variant	GT:DP:GQ	1/1	0/0:10:1
NW_004764635.1	328228	.	TTACGAGC	T	111.10	PASS	AC=1;AF=0.25;AN=4;AlleleCount=1;BaseCalledFraction=0.35;BaseCalledReadsWithVariant=7;DP=10;SupportFraction=0.886431;TotalReads=18;set=variant	GT:DP:GQ	0/1	0/0:10:1
NW_004764635.1	328311	.	A	C	25.10	PASS	AC=1;AF=0.25;AN=4;AlleleCount=1;BaseCalledFraction=0.4;BaseCalledReadsWithVariant=8;DP=10;SupportFraction=0.409828;TotalReads=18;set=variant	GT:DP:GQ	0/1	0/0:10:1
NW_004764635.1	328350	.	GATATTCAAA	G	126.50	PASS	AC=1;AF=0.25;AN=4;AlleleCount=1;BaseCalledFraction=0.25;BaseCalledReadsWithVariant=5;DP=10;SupportFraction=0.860299;TotalReads=18;set=variant	GT:DP:GQ	0/1	0/0:10:1
NW_004764635.1	328364	.	T	G	56.30	PASS	AC=1;AF=0.25;AN=4;AlleleCount=1;BaseCalledFraction=0.25;BaseCalledReadsWithVariant=5;DP=10;SupportFraction=0.498725;TotalReads=18;set=variant	GT:DP:GQ	0/1	0/0:10:1
NW_004764635.1	328365	.	TTA	T	56.30	PASS	AC=1;AF=0.25;AN=4;AlleleCount=1;BaseCalledFraction=0.25;BaseCalledReadsWithVariant=5;DP=10;SupportFraction=0.788569;TotalReads=18;set=variant	GT:DP:GQ	0/1	0/0:10:1
NW_004764635.1	328369	.	A	T	56.30	PASS	AC=1;AF=0.25;AN=4;AlleleCount=1;BaseCalledFraction=0.35;BaseCalledReadsWithVariant=7;DP=10;SupportFraction=0.485517;TotalReads=18;set=variant	GT:DP:GQ	0/1	0/0:10:1
NW_004764635.1	328399	.	T	TTGC	104.10	PASS	AC=1;AF=0.25;AN=4;AlleleCount=1;BaseCalledFraction=0.45;BaseCalledReadsWithVariant=9;DP=10;SupportFraction=0.272698;TotalReads=18;set=variant	GT:DP:GQ	0/1	0/0:10:1
NW_004764635.1	328401	.	T	TACA	104.10	PASS	AC=1;AF=0.25;AN=4;AlleleCount=1;BaseCalledFraction=0.55;BaseCalledReadsWithVariant=11;DP=10;SupportFraction=0.326939;TotalReads=18;set=variant	GT:DP:GQ	0/1	0/0:10:1
NW_004764635.1	328460	.	G	T	51.80	PASS	AC=1;AF=0.25;AN=4;AlleleCount=1;BaseCalledFraction=0.238095;BaseCalledReadsWithVariant=5;DP=10;SupportFraction=0.549286;TotalReads=18;set=variant	GT:DP:GQ	0/1	0/0:10:1
NW_004764635.1	328521	.	G	A	76.90	PASS	AC=2;AF=0.5;AN=4;AlleleCount=2;BaseCalledFraction=0.666667;BaseCalledReadsWithVariant=14;DP=10;SupportFraction=0.60808;TotalReads=19;set=variant	GT:DP:GQ	1/1	0/0:10:1
NW_004764635.1	328539	.	T	C	87.50	PASS	AC=2;AF=0.5;AN=4;AlleleCount=2;BaseCalledFraction=0.714286;BaseCalledReadsWithVariant=15;DP=10;SupportFraction=0.637616;TotalReads=19;set=variant	GT:DP:GQ	1/1	0/0:10:1
NW_004764635.1	328632	.	A	ACAAG	93.30	PASS	AC=1;AF=0.25;AN=4;AlleleCount=1;BaseCalledFraction=0.47619;BaseCalledReadsWithVariant=10;DP=10;SupportFraction=0.286862;TotalReads=19;set=variant	GT:DP:GQ	0/1	0/0:10:1
NW_004764635.1	328647	.	C	T	35.80	PASS	AC=1;AF=0.25;AN=4;AlleleCount=1;BaseCalledFraction=0.333333;BaseCalledReadsWithVariant=7;DP=10;SupportFraction=0.464407;TotalReads=19;set=variant	GT:DP:GQ	0/1	0/0:10:1
NW_004764635.1	328648	.	T	A	35.80	PASS	AC=1;AF=0.25;AN=4;AlleleCount=1;BaseCalledFraction=0.333333;BaseCalledReadsWithVariant=7;DP=10;SupportFraction=0.536517;TotalReads=19;set=variant	GT:DP:GQ	0/1	0/0:10:1
NW_004764635.1	328743	.	GA	G	72.40	PASS	AC=1;AF=0.25;AN=4;AlleleCount=1;BaseCalledFraction=0.238095;BaseCalledReadsWithVariant=5;DP=10;SupportFraction=0.404454;TotalReads=19;set=variant	GT:DP:GQ	0/1	0/0:10:1
NW_004764635.1	328745	.	G	A	72.40	PASS	AC=1;AF=0.25;AN=4;AlleleCount=1;BaseCalledFraction=0.285714;BaseCalledReadsWithVariant=6;DP=10;SupportFraction=0.493609;TotalReads=19;set=variant	GT:DP:GQ	0/1	0/0:10:1
NW_004764635.1	328746	.	G	A	72.40	PASS	AC=1;AF=0.25;AN=4;AlleleCount=1;BaseCalledFraction=0.238095;BaseCalledReadsWithVariant=5;DP=10;SupportFraction=0.440171;TotalReads=19;set=variant	GT:DP:GQ	0/1	0/0:10:1
NW_004764635.1	328747	.	T	C	72.40	PASS	AC=1;AF=0.25;AN=4;AlleleCount=1;BaseCalledFraction=0.238095;BaseCalledReadsWithVariant=5;DP=10;SupportFraction=0.453636;TotalReads=19;set=variant	GT:DP:GQ	0/1	0/0:10:1
NW_004764635.1	328939	.	A	G	74.90	PASS	AC=1;AF=0.25;AN=4;AlleleCount=1;BaseCalledFraction=0.238095;BaseCalledReadsWithVariant=5;DP=10;SupportFraction=0.561616;TotalReads=19;set=variant	GT:DP:GQ	0/1	0/0:10:1
NW_004764635.1	328942	.	C	T	74.90	PASS	AC=2;AF=0.5;AN=4;AlleleCount=2;BaseCalledFraction=0.666667;BaseCalledReadsWithVariant=14;DP=10;SupportFraction=0.681016;TotalReads=19;set=variant	GT:DP:GQ	1/1	0/0:10:1
NW_004764635.1	329029	.	T	C	26.10	PASS	AC=1;AF=0.25;AN=4;AlleleCount=1;BaseCalledFraction=0.333333;BaseCalledReadsWithVariant=7;DP=10;SupportFraction=0.397114;TotalReads=19;set=variant	GT:DP:GQ	0/1	0/0:10:1
NW_004764635.1	397473	.	CCA	C	41.70	PASS	AC=2;AF=0.5;AN=4;AlleleCount=2;BaseCalledFraction=0.238095;BaseCalledReadsWithVariant=5;DP=10;SupportFraction=0.810597;TotalReads=13;set=variant2	GT:DP:GQ	0/0:10:1	1/1
NW_004764635.1	397478	.	G	A	20.80	PASS	AC=2;AF=0.5;AN=4;AlleleCount=1;DP=0;set=Intersection	GT	0/1	0/1
NW_004764635.1	397494	.	A	T	22.20	PASS	AC=1;AF=0.25;AN=4;AlleleCount=1;BaseCalledFraction=0.666667;BaseCalledReadsWithVariant=14;DP=10;SupportFraction=0.449908;TotalReads=21;set=variant2	GT:DP:GQ	0/0:10:1	0/1
NW_004764635.1	397569	.	CA	C	76.40	PASS	AC=2;AF=0.5;AN=4;AlleleCount=2;BaseCalledFraction=0.272727;BaseCalledReadsWithVariant=6;DP=10;SupportFraction=0.651448;TotalReads=21;set=variant	GT:DP:GQ	1/1	0/0:10:1
NW_004764635.1	397576	.	T	A	76.40	PASS	AC=2;AF=0.5;AN=4;AlleleCount=1;DP=0;set=Intersection	GT	0/1	0/1
NW_004764635.1	397578	.	A	T	76.40	PASS	AC=2;AF=0.5;AN=4;AlleleCount=1;BaseCalledReadsWithVariant=10;DP=0;set=Intersection	GT	0/1	0/1
NW_004764635.1	397585	.	C	T	76.40	PASS	AC=2;AF=0.5;AN=4;AlleleCount=1;DP=0;set=Intersection	GT	0/1	0/1
NW_004764635.1	397607	.	T	G	153.70	PASS	AC=1;AF=0.25;AN=4;AlleleCount=1;BaseCalledFraction=0.347826;BaseCalledReadsWithVariant=8;DP=10;SupportFraction=0.455578;TotalReads=22;set=variant2	GT:DP:GQ	0/0:10:1	0/1
NW_004764635.1	397609	.	CT	C	153.70	PASS	AC=1;AF=0.25;AN=4;AlleleCount=1;BaseCalledFraction=0.521739;BaseCalledReadsWithVariant=12;DP=10;SupportFraction=0.512504;TotalReads=22;set=variant2	GT:DP:GQ	0/0:10:1	0/1
NW_004764635.1	397610	.	T	C	44.80	PASS	AC=1;AF=0.25;AN=4;AlleleCount=1;BaseCalledFraction=0.416667;BaseCalledReadsWithVariant=10;DP=10;SupportFraction=0.583711;TotalReads=22;set=variant	GT:DP:GQ	0/1	0/0:10:1
NW_004764635.1	397620	.	T	G	44.80	PASS	AC=2;AF=0.5;AN=4;AlleleCount=1;DP=0;TotalReads=22;set=Intersection	GT	0/1	0/1
NW_004764635.1	397623	.	ACC	A	153.70	PASS	AC=1;AF=0.25;AN=4;AlleleCount=1;BaseCalledFraction=0.217391;BaseCalledReadsWithVariant=5;DP=10;SupportFraction=0.466328;TotalReads=22;set=variant2	GT:DP:GQ	0/0:10:1	0/1
NW_004764635.1	397651	.	G	T	24.20	PASS	AC=1;AF=0.25;AN=4;AlleleCount=1;BaseCalledFraction=0.347826;BaseCalledReadsWithVariant=8;DP=10;SupportFraction=0.446906;TotalReads=21;set=variant2	GT:DP:GQ	0/0:10:1	0/1
NW_004764635.1	397680	.	T	G	32.30	PASS	AC=3;AF=0.75;AN=4;DP=0;set=Intersection	GT	0/1	1/1
NW_004764635.1	397691	.	T	C	53.30	PASS	AC=1;AF=0.25;AN=4;AlleleCount=1;BaseCalledFraction=0.695652;BaseCalledReadsWithVariant=16;DP=10;SupportFraction=0.528783;TotalReads=21;set=variant2	GT:DP:GQ	0/0:10:1	0/1
NW_004764635.1	397695	.	T	G	53.30	PASS	AC=1;AF=0.25;AN=4;AlleleCount=1;BaseCalledFraction=0.478261;BaseCalledReadsWithVariant=11;DP=10;SupportFraction=0.604902;TotalReads=21;set=variant2	GT:DP:GQ	0/0:10:1	0/1
NW_004764635.1	397707	.	A	G	28.40	PASS	AC=2;AF=0.5;AN=4;AlleleCount=2;BaseCalledFraction=0.434783;BaseCalledReadsWithVariant=10;DP=10;SupportFraction=0.645149;TotalReads=21;set=variant2	GT:DP:GQ	0/0:10:1	1/1
NW_004764635.1	397723	.	A	G	122.60	PASS	AC=1;AF=0.25;AN=4;AlleleCount=1;BaseCalledFraction=0.304348;BaseCalledReadsWithVariant=7;DP=10;SupportFraction=0.619364;TotalReads=22;set=variant2	GT:DP:GQ	0/0:10:1	0/1
NW_004764635.1	397724	.	G	C	122.60	PASS	AC=1;AF=0.25;AN=4;AlleleCount=1;BaseCalledFraction=0.26087;BaseCalledReadsWithVariant=6;DP=10;SupportFraction=0.488696;TotalReads=22;set=variant2	GT:DP:GQ	0/0:10:1	0/1
NW_004764635.1	397733	.	G	A	122.60	PASS	AC=1;AF=0.25;AN=4;AlleleCount=1;BaseCalledFraction=0.391304;BaseCalledReadsWithVariant=9;DP=10;SupportFraction=0.472243;TotalReads=22;set=variant2	GT:DP:GQ	0/0:10:1	0/1
NW_004764635.1	397740	.	C	T	122.60	PASS	AC=1;AF=0.25;AN=4;AlleleCount=1;BaseCalledFraction=0.521739;BaseCalledReadsWithVariant=12;DP=10;SupportFraction=0.598282;TotalReads=22;set=variant2	GT:DP:GQ	0/0:10:1	0/1
NW_004764635.1	397749	.	G	A	122.60	PASS	AC=1;AF=0.25;AN=4;AlleleCount=1;BaseCalledFraction=0.36;BaseCalledReadsWithVariant=9;DP=10;SupportFraction=0.523344;TotalReads=22;set=variant2	GT:DP:GQ	0/0:10:1	0/1
NW_004764635.1	397763	.	CG	C	69.70	PASS	AC=2;AF=0.5;AN=4;AlleleCount=2;BaseCalledFraction=0.346154;BaseCalledReadsWithVariant=9;DP=10;SupportFraction=0.532397;TotalReads=22;set=variant2	GT:DP:GQ	0/0:10:1	1/1
NW_004764635.1	397776	.	ATC	A	93.30	PASS	AC=2;AF=0.5;AN=4;AlleleCount=2;BaseCalledFraction=0.269231;BaseCalledReadsWithVariant=7;DP=10;SupportFraction=0.476653;TotalReads=22;set=variant2	GT:DP:GQ	0/0:10:1	1/1
NW_004764635.1	397777	.	T	C	35.70	PASS	AC=1;AF=0.25;AN=4;AlleleCount=1;BaseCalledFraction=0.375;BaseCalledReadsWithVariant=9;DP=10;SupportFraction=0.507445;TotalReads=23;set=variant	GT:DP:GQ	0/1	0/0:10:1
NW_004764635.1	397798	.	T	G	33.40	PASS	AC=1;AF=0.25;AN=4;AlleleCount=1;BaseCalledFraction=0.461538;BaseCalledReadsWithVariant=12;DP=10;SupportFraction=0.417356;TotalReads=25;set=variant2	GT:DP:GQ	0/0:10:1	0/1
NW_004764635.1	397813	.	ATT	A,AT	45	PASS	AC=1,1;AF=0.25,0.25;AN=4;AlleleCount=1;DP=0;set=Intersection	GT	0/1	0/2
NW_004764635.1	397822	.	T	A	45	PASS	AC=2;AF=0.5;AN=4;AlleleCount=1;DP=0;set=Intersection	GT	0/1	0/1
NW_004764635.1	397823	.	C	T	58.90	PASS	AC=1;AF=0.25;AN=4;AlleleCount=1;BaseCalledFraction=0.307692;BaseCalledReadsWithVariant=8;DP=10;SupportFraction=0.479586;TotalReads=25;set=variant2	GT:DP:GQ	0/0:10:1	0/1
NW_004764635.1	397865	.	C	T	115.10	PASS	AC=1;AF=0.25;AN=4;AlleleCount=1;BaseCalledFraction=0.230769;BaseCalledReadsWithVariant=6;DP=10;SupportFraction=0.534569;TotalReads=25;set=variant2	GT:DP:GQ	0/0:10:1	0/1
NW_004764635.1	397874	.	T	TCGG	57	PASS	AC=2;AF=0.5;AN=4;AlleleCount=1;DP=0;set=Intersection	GT	0/1	0/1
NW_004764635.1	397877	.	A	G	57	PASS	AC=2;AF=0.5;AN=4;AlleleCount=1;DP=0;set=Intersection	GT	0/1	0/1
NW_004764635.1	397884	.	G	A	57	PASS	AC=2;AF=0.5;AN=4;AlleleCount=1;DP=0;set=Intersection	GT	0/1	0/1
NW_004764635.1	397889	.	T	C	115.10	PASS	AC=1;AF=0.25;AN=4;AlleleCount=1;BaseCalledFraction=0.222222;BaseCalledReadsWithVariant=6;DP=10;SupportFraction=0.613844;TotalReads=25;set=variant2	GT:DP:GQ	0/0:10:1	0/1
NW_004764635.1	397911	.	A	G	37.10	PASS	AC=2;AF=0.5;AN=4;AlleleCount=1;DP=0;set=Intersection	GT	0/1	0/1
NW_004764635.1	397915	.	T	C	37.10	PASS	AC=2;AF=0.5;AN=4;AlleleCount=1;DP=0;set=Intersection	GT	0/1	0/1
NW_004764635.1	397935	.	C	T	22.10	PASS	AC=2;AF=0.5;AN=4;AlleleCount=1;DP=0;set=Intersection	GT	0/1	0/1
NW_004764635.1	397962	.	T	C	22.70	PASS	AC=1;AF=0.25;AN=4;AlleleCount=1;BaseCalledFraction=0.208333;BaseCalledReadsWithVariant=5;DP=10;SupportFraction=0.454829;TotalReads=23;set=variant	GT:DP:GQ	0/1	0/0:10:1
NW_004764635.1	398059	.	T	A	56	PASS	AC=2;AF=0.5;AN=4;AlleleCount=1;DP=0;set=Intersection	GT	0/1	0/1
NW_004764635.1	398060	.	C	T	56	PASS	AC=3;AF=0.75;AN=4;DP=0;set=Intersection	GT	1/1	0/1
NW_004764635.1	398161	.	T	TCTTTGTGAGCA	27.20	PASS	AC=1;AF=0.25;AN=4;AlleleCount=1;BaseCalledFraction=0.217391;BaseCalledReadsWithVariant=5;DP=10;SupportFraction=0.047489;TotalReads=22;set=variant	GT:DP:GQ	0/1	0/0:10:1
NW_004764635.1	398258	.	A	G	68.10	PASS	AC=2;AF=0.5;AN=4;AlleleCount=1;DP=0;set=Intersection	GT	0/1	0/1
NW_004764635.1	398259	.	T	C	69.40	PASS	AC=1;AF=0.25;AN=4;AlleleCount=1;BaseCalledFraction=0.555556;BaseCalledReadsWithVariant=15;DP=10;SupportFraction=0.60323;TotalReads=25;set=variant2	GT:DP:GQ	0/0:10:1	0/1
NW_004764635.1	398268	.	G	C	68.10	PASS	AC=2;AF=0.5;AN=4;AlleleCount=1;DP=0;set=Intersection	GT	0/1	0/1
NW_004764635.1	398301	.	C	T	25.10	PASS	AC=1;AF=0.25;AN=4;AlleleCount=1;BaseCalledFraction=0.433333;BaseCalledReadsWithVariant=13;DP=10;SupportFraction=0.276974;TotalReads=26;set=variant2	GT:DP:GQ	0/0:10:1	0/1
NW_004764635.1	398404	.	C	A	33.40	PASS	AC=1;AF=0.25;AN=4;AlleleCount=1;BaseCalledFraction=0.482759;BaseCalledReadsWithVariant=14;DP=10;SupportFraction=0.318962;TotalReads=26;set=variant2	GT:DP:GQ	0/0:10:1	0/1
NW_004764635.1	398442	.	T	A	46.40	PASS	AC=2;AF=0.5;AN=4;AlleleCount=1;DP=0;set=Intersection	GT	0/1	0/1
NW_004764635.1	398465	.	ATTCAAAGTTCGGCCCGACCGAAATTACTGC	A	426.10	PASS	AC=2;AF=0.5;AN=4;AlleleCount=2;BaseCalledFraction=0.24;BaseCalledReadsWithVariant=6;DP=10;SupportFraction=1;TotalReads=12;set=variant2	GT:DP:GQ	0/0:10:1	1/1
NW_004764635.1	430190	.	AAAT	A	43.70	PASS	AC=3;AF=0.75;AN=4;DP=0;set=Intersection	GT	0/1	1/1
NW_004764635.1	430203	.	A	G	41.10	PASS	AC=4;AF=1.0;AN=4;AlleleCount=2;DP=0;set=Intersection	GT	1/1	1/1
NW_004764635.1	430426	.	C	A	182.30	PASS	AC=4;AF=1.0;AN=4;AlleleCount=2;DP=0;set=Intersection	GT	1/1	1/1
NW_004764635.1	430492	.	T	C	85.60	PASS	AC=3;AF=0.75;AN=4;DP=0;set=Intersection	GT	0/1	1/1
NW_004764635.1	430493	.	T	C	85.60	PASS	AC=3;AF=0.75;AN=4;DP=0;set=Intersection	GT	1/1	0/1
NW_004764635.1	430511	.	CTT	CC	26.50	PASS	AC=1;AF=0.25;AN=4;AlleleCount=1;BaseCalledFraction=0.285714;BaseCalledReadsWithVariant=8;DP=10;SupportFraction=0.328788;TotalReads=17;set=variant2	GT:DP:GQ	0/0:10:1	0/1
NW_004764635.1	430512	.	T	C	21.80	PASS	AC=1;AF=0.25;AN=4;AlleleCount=1;BaseCalledFraction=0.409091;BaseCalledReadsWithVariant=9;DP=10;SupportFraction=0.585472;TotalReads=14;set=variant	GT:DP:GQ	0/1	0/0:10:1
NW_004764635.1	430524	.	T	C	114.20	PASS	AC=3;AF=0.75;AN=4;BaseCalledReadsWithVariant=19;DP=0;set=Intersection	GT	1/1	0/1
NW_004764635.1	430574	.	A	G	51.60	PASS	AC=3;AF=0.75;AN=4;DP=0;set=Intersection	GT	0/1	1/1
NW_004764635.1	430581	.	A	G	51.60	PASS	AC=1;AF=0.25;AN=4;AlleleCount=1;BaseCalledFraction=0.272727;BaseCalledReadsWithVariant=6;DP=10;SupportFraction=0.375179;TotalReads=15;set=variant	GT:DP:GQ	0/1	0/0:10:1
NW_004764635.1	430627	.	T	G	128.70	PASS	AC=3;AF=0.75;AN=4;DP=0;set=Intersection	GT	1/1	0/1
NW_004764635.1	430639	.	T	C	87.30	PASS	AC=3;AF=0.75;AN=4;DP=0;set=Intersection	GT	1/1	0/1
NW_004764635.1	430646	.	T	C	87.30	PASS	AC=1;AF=0.25;AN=4;AlleleCount=1;BaseCalledFraction=0.272727;BaseCalledReadsWithVariant=6;DP=10;SupportFraction=0.257571;TotalReads=15;set=variant	GT:DP:GQ	0/1	0/0:10:1
NW_004764635.1	430736	.	AC	A	57.70	PASS	AC=3;AF=0.75;AN=4;DP=0;set=Intersection	GT	0/1	1/1
NW_004764635.1	430817	.	G	A	104.70	PASS	AC=4;AF=1.0;AN=4;AlleleCount=2;DP=0;set=Intersection	GT	1/1	1/1
NW_004764635.1	430838	.	AG	A	102.60	PASS	AC=1;AF=0.25;AN=4;AlleleCount=1;BaseCalledFraction=0.230769;BaseCalledReadsWithVariant=6;DP=10;SupportFraction=0.391635;TotalReads=14;set=variant2	GT:DP:GQ	0/0:10:1	0/1
NW_004764635.1	430848	.	T	A	225.10	PASS	AC=3;AF=0.75;AN=4;BaseCalledReadsWithVariant=20;DP=0;set=Intersection	GT	1/1	0/1
NW_004764635.1	430850	.	C	T	225.10	PASS	AC=4;AF=1.0;AN=4;AlleleCount=2;DP=0;set=Intersection	GT	1/1	1/1
NW_004764635.1	430874	.	T	C	90.30	PASS	AC=3;AF=0.75;AN=4;BaseCalledReadsWithVariant=22;DP=0;TotalReads=14;set=Intersection	GT	1/1	0/1
NW_004764635.1	430899	.	T	C	51.20	PASS	AC=2;AF=0.5;AN=4;AlleleCount=1;DP=0;set=Intersection	GT	0/1	0/1
NW_004764635.1	433151	.	A	G	130.50	PASS	AC=2;AF=0.5;AN=4;AlleleCount=2;BaseCalledFraction=1;BaseCalledReadsWithVariant=30;DP=10;SupportFraction=0.514944;TotalReads=18;set=variant2	GT:DP:GQ	0/0:10:1	1/1
NW_004764635.1	433155	.	A	G	130.50	PASS	AC=2;AF=0.5;AN=4;AlleleCount=2;BaseCalledFraction=0.866667;BaseCalledReadsWithVariant=26;DP=10;SupportFraction=0.609215;TotalReads=18;set=variant2	GT:DP:GQ	0/0:10:1	1/1
NW_004764635.1	433207	.	T	A	241.80	PASS	AC=1;AF=0.25;AN=4;AlleleCount=1;BaseCalledFraction=0.34375;BaseCalledReadsWithVariant=11;DP=10;SupportFraction=0.467571;TotalReads=19;set=variant2	GT:DP:GQ	0/0:10:1	0/1
NW_004764635.1	433214	.	G	T	241.80	PASS	AC=2;AF=0.5;AN=4;AlleleCount=2;BaseCalledFraction=0.625;BaseCalledReadsWithVariant=20;DP=10;SupportFraction=0.689107;TotalReads=19;set=variant2	GT:DP:GQ	0/0:10:1	1/1
NW_004764635.1	433217	.	A	T	241.80	PASS	AC=2;AF=0.5;AN=4;AlleleCount=2;BaseCalledFraction=0.75;BaseCalledReadsWithVariant=24;DP=10;SupportFraction=0.670199;TotalReads=19;set=variant2	GT:DP:GQ	0/0:10:1	1/1
NW_004764635.1	433326	.	C	A	125.80	PASS	AC=2;AF=0.5;AN=4;AlleleCount=2;BaseCalledFraction=0.84375;BaseCalledReadsWithVariant=27;DP=10;SupportFraction=0.645455;TotalReads=20;set=variant2	GT:DP:GQ	0/0:10:1	1/1
NW_004764635.1	433369	.	C	T	23.10	PASS	AC=1;AF=0.25;AN=4;AlleleCount=1;BaseCalledFraction=0.3125;BaseCalledReadsWithVariant=10;DP=10;SupportFraction=0.211489;TotalReads=20;set=variant2	GT:DP:GQ	0/0:10:1	0/1
NW_004764635.1	433480	.	A	G	69.50	PASS	AC=2;AF=0.5;AN=4;AlleleCount=2;BaseCalledFraction=0.90625;BaseCalledReadsWithVariant=29;DP=10;SupportFraction=0.638903;TotalReads=20;set=variant2	GT:DP:GQ	0/0:10:1	1/1
NW_004764635.1	433483	.	G	A	69.50	PASS	AC=2;AF=0.5;AN=4;AlleleCount=2;BaseCalledFraction=0.78125;BaseCalledReadsWithVariant=25;DP=10;SupportFraction=0.482369;TotalReads=20;set=variant2	GT:DP:GQ	0/0:10:1	1/1
NW_004764635.1	433538	.	C	A	160.60	PASS	AC=2;AF=0.5;AN=4;AlleleCount=2;BaseCalledFraction=0.59375;BaseCalledReadsWithVariant=19;DP=10;SupportFraction=0.711186;TotalReads=19;set=variant2	GT:DP:GQ	0/0:10:1	1/1
NW_004764635.1	433539	.	G	T	160.60	PASS	AC=2;AF=0.5;AN=4;AlleleCount=2;BaseCalledFraction=0.625;BaseCalledReadsWithVariant=20;DP=10;SupportFraction=0.70993;TotalReads=19;set=variant2	GT:DP:GQ	0/0:10:1	1/1
NW_004764635.1	433575	.	C	G	227.40	PASS	AC=2;AF=0.5;AN=4;AlleleCount=2;BaseCalledFraction=0.903226;BaseCalledReadsWithVariant=28;DP=10;SupportFraction=0.683527;TotalReads=19;set=variant2	GT:DP:GQ	0/0:10:1	1/1
NW_004764635.1	433585	.	G	A	227.40	PASS	AC=1;AF=0.25;AN=4;AlleleCount=1;BaseCalledFraction=0.677419;BaseCalledReadsWithVariant=21;DP=10;SupportFraction=0.47792;TotalReads=19;set=variant2	GT:DP:GQ	0/0:10:1	0/1
NW_004764635.1	433818	.	T	TTAAACAGCA	182.80	PASS	AC=1;AF=0.25;AN=4;AlleleCount=1;BaseCalledFraction=0.387097;BaseCalledReadsWithVariant=12;DP=10;SupportFraction=0.427763;TotalReads=18;set=variant2	GT:DP:GQ	0/0:10:1	0/1
NW_004764635.1	433866	.	AT	A	41	PASS	AC=1;AF=0.25;AN=4;AlleleCount=1;BaseCalledFraction=0.25;BaseCalledReadsWithVariant=8;DP=10;SupportFraction=0.272469;TotalReads=18;set=variant2	GT:DP:GQ	0/0:10:1	0/1
NW_004764635.1	433873	.	C	T	41	PASS	AC=2;AF=0.5;AN=4;AlleleCount=2;BaseCalledFraction=0.9375;BaseCalledReadsWithVariant=30;DP=10;SupportFraction=0.523531;TotalReads=18;set=variant2	GT:DP:GQ	0/0:10:1	1/1
NW_004764635.1	433882	.	CT	C	41	PASS	AC=1;AF=0.25;AN=4;AlleleCount=1;BaseCalledFraction=0.28125;BaseCalledReadsWithVariant=9;DP=10;SupportFraction=0.263464;TotalReads=18;set=variant2	GT:DP:GQ	0/0:10:1	0/1
NW_004764635.1	434127	.	A	G	114.20	PASS	AC=2;AF=0.5;AN=4;AlleleCount=2;BaseCalledFraction=0.909091;BaseCalledReadsWithVariant=30;DP=10;SupportFraction=0.732417;TotalReads=21;set=variant2	GT:DP:GQ	0/0:10:1	1/1
NW_004764635.1	434258	.	CA	C	169.20	PASS	AC=1;AF=0.25;AN=4;AlleleCount=1;BaseCalledFraction=0.25;BaseCalledReadsWithVariant=8;DP=10;SupportFraction=0.359932;TotalReads=20;set=variant2	GT:DP:GQ	0/0:10:1	0/1
NW_004764635.1	434260	.	A	C	169.20	PASS	AC=1;AF=0.25;AN=4;AlleleCount=1;BaseCalledFraction=0.28125;BaseCalledReadsWithVariant=9;DP=10;SupportFraction=0.50721;TotalReads=20;set=variant2	GT:DP:GQ	0/0:10:1	0/1
NW_004764635.1	434261	.	T	C	169.20	PASS	AC=2;AF=0.5;AN=4;AlleleCount=2;BaseCalledFraction=0.5;BaseCalledReadsWithVariant=16;DP=10;SupportFraction=0.680224;TotalReads=20;set=variant2	GT:DP:GQ	0/0:10:1	1/1
NW_004764635.1	434262	.	A	C	169.20	PASS	AC=1;AF=0.25;AN=4;AlleleCount=1;BaseCalledFraction=0.21875;BaseCalledReadsWithVariant=7;DP=10;SupportFraction=0.443187;TotalReads=20;set=variant2	GT:DP:GQ	0/0:10:1	0/1
NW_004764635.1	434402	.	G	A	93.80	PASS	AC=3;AF=0.75;AN=4;DP=0;set=Intersection	GT	0/1	1/1
NW_004764635.1	434436	.	CA	C	51.60	PASS	AC=1;AF=0.25;AN=4;AlleleCount=1;BaseCalledFraction=0.21875;BaseCalledReadsWithVariant=7;DP=10;SupportFraction=0.354082;TotalReads=20;set=variant2	GT:DP:GQ	0/0:10:1	0/1
NW_004764635.1	434437	.	A	C	23.40	PASS	AC=2;AF=0.5;AN=4;AlleleCount=2;BaseCalledFraction=0.7;BaseCalledReadsWithVariant=14;DP=10;SupportFraction=0.547096;TotalReads=12;set=variant	GT:DP:GQ	1/1	0/0:10:1
NW_004764635.1	434586	.	C	T	80	PASS	AC=2;AF=0.5;AN=4;AlleleCount=2;BaseCalledFraction=0.9;BaseCalledReadsWithVariant=27;DP=10;SupportFraction=0.682819;TotalReads=15;set=variant2	GT:DP:GQ	0/0:10:1	1/1
NW_004764635.1	434596	.	CT	C	80	PASS	AC=1;AF=0.25;AN=4;AlleleCount=1;BaseCalledFraction=0.275862;BaseCalledReadsWithVariant=8;DP=10;SupportFraction=0.27756;TotalReads=15;set=variant2	GT:DP:GQ	0/0:10:1	0/1
NW_004764635.1	434609	.	T	TTTCAA	221.10	PASS	AC=1;AF=0.25;AN=4;AlleleCount=1;BaseCalledFraction=0.607143;BaseCalledReadsWithVariant=17;DP=10;SupportFraction=0.642853;TotalReads=14;set=variant2	GT:DP:GQ	0/0:10:1	0/1
NW_004764635.1	434649	.	T	C	94.10	PASS	AC=2;AF=0.5;AN=4;AlleleCount=2;BaseCalledFraction=0.888889;BaseCalledReadsWithVariant=24;DP=10;SupportFraction=0.464802;TotalReads=14;set=variant2	GT:DP:GQ	0/0:10:1	1/1
NW_004764635.1	434653	.	C	T	94.10	PASS	AC=2;AF=0.5;AN=4;AlleleCount=2;BaseCalledFraction=0.851852;BaseCalledReadsWithVariant=23;DP=10;SupportFraction=0.535465;TotalReads=14;set=variant2	GT:DP:GQ	0/0:10:1	1/1
NW_004764635.1	434672	.	G	A	54	PASS	AC=2;AF=0.5;AN=4;AlleleCount=2;BaseCalledFraction=0.888889;BaseCalledReadsWithVariant=24;DP=10;SupportFraction=0.550336;TotalReads=15;set=variant2	GT:DP:GQ	0/0:10:1	1/1
NW_004764635.1	434704	.	A	T	187.90	PASS	AC=2;AF=0.5;AN=4;AlleleCount=2;BaseCalledFraction=0.814815;BaseCalledReadsWithVariant=22;DP=10;SupportFraction=0.862893;TotalReads=15;set=variant2	GT:DP:GQ	0/0:10:1	1/1
NW_004764635.1	434735	.	A	G	95.60	PASS	AC=2;AF=0.5;AN=4;AlleleCount=2;BaseCalledFraction=1;BaseCalledReadsWithVariant=27;DP=10;SupportFraction=0.731711;TotalReads=14;set=variant2	GT:DP:GQ	0/0:10:1	1/1
NW_004764635.1	434770	.	C	T	73.60	PASS	AC=2;AF=0.5;AN=4;AlleleCount=2;BaseCalledFraction=0.888889;BaseCalledReadsWithVariant=24;DP=10;SupportFraction=0.639314;TotalReads=14;set=variant2	GT:DP:GQ	0/0:10:1	1/1
NW_004764635.1	434852	.	C	T	40.80	PASS	AC=2;AF=0.5;AN=4;AlleleCount=2;BaseCalledFraction=0.222222;BaseCalledReadsWithVariant=6;DP=10;SupportFraction=0.54323;TotalReads=15;set=variant2	GT:DP:GQ	0/0:10:1	1/1
NW_004764635.1	434882	.	TAA	T	75	PASS	AC=3;AF=0.75;AN=4;DP=0;set=Intersection	GT	0/1	1/1
NW_004764635.1	434891	.	A	G	75	PASS	AC=3;AF=0.75;AN=4;DP=0;set=Intersection	GT	0/1	1/1
NW_004764635.1	434893	.	TG	T	97	PASS	AC=1;AF=0.25;AN=4;AlleleCount=1;BaseCalledFraction=0.214286;BaseCalledReadsWithVariant=6;DP=10;SupportFraction=0.21042;TotalReads=15;set=variant2	GT:DP:GQ	0/0:10:1	0/1
NW_004764635.1	434998	.	A	G	68.40	PASS	AC=3;AF=0.75;AN=4;DP=0;set=Intersection	GT	0/1	1/1
NW_004764635.1	435057	.	G	A	56.30	PASS	AC=1;AF=0.25;AN=4;AlleleCount=1;BaseCalledFraction=0.227273;BaseCalledReadsWithVariant=5;DP=10;SupportFraction=0.266926;TotalReads=14;set=variant	GT:DP:GQ	0/1	0/0:10:1
NW_004764635.1	435062	.	T	G	56.30	PASS	AC=1;AF=0.25;AN=4;AlleleCount=1;BaseCalledFraction=0.227273;BaseCalledReadsWithVariant=5;DP=10;SupportFraction=0.342235;TotalReads=14;set=variant	GT:DP:GQ	0/1	0/0:10:1
NW_004764635.1	450791	.	TAC	T	155.70	PASS	AC=2;AF=0.5;AN=4;AlleleCount=2;BaseCalledFraction=0.304348;BaseCalledReadsWithVariant=7;DP=10;SupportFraction=0.984336;TotalReads=17;set=variant2	GT:DP:GQ	0/0:10:1	1/1
NW_004764635.1	450943	.	A	G	53.40	PASS	AC=1;AF=0.25;AN=4;AlleleCount=1;BaseCalledFraction=0.227273;BaseCalledReadsWithVariant=5;DP=10;SupportFraction=0.384745;TotalReads=22;set=variant	GT:DP:GQ	0/1	0/0:10:1
NW_004764635.1	450949	.	A	G	53.40	PASS	AC=1;AF=0.25;AN=4;AlleleCount=1;BaseCalledFraction=0.272727;BaseCalledReadsWithVariant=6;DP=10;SupportFraction=0.414689;TotalReads=22;set=variant	GT:DP:GQ	0/1	0/0:10:1
NW_004764635.1	451009	.	T	G	106.30	PASS	AC=1;AF=0.25;AN=4;AlleleCount=1;BaseCalledFraction=0.272727;BaseCalledReadsWithVariant=6;DP=10;SupportFraction=0.353374;TotalReads=21;set=variant	GT:DP:GQ	0/1	0/0:10:1
NW_004764635.1	451014	.	G	A	106.30	PASS	AC=1;AF=0.25;AN=4;AlleleCount=1;BaseCalledFraction=0.409091;BaseCalledReadsWithVariant=9;DP=10;SupportFraction=0.346118;TotalReads=21;set=variant	GT:DP:GQ	0/1	0/0:10:1
NW_004764635.1	451021	.	C	T	106.30	PASS	AC=2;AF=0.5;AN=4;AlleleCount=2;BaseCalledFraction=0.318182;BaseCalledReadsWithVariant=7;DP=10;SupportFraction=0.458338;TotalReads=21;set=variant	GT:DP:GQ	1/1	0/0:10:1
NW_004764635.1	451029	.	A	C	106.30	PASS	AC=1;AF=0.25;AN=4;AlleleCount=1;BaseCalledFraction=0.380952;BaseCalledReadsWithVariant=8;DP=10;SupportFraction=0.311558;TotalReads=21;set=variant	GT:DP:GQ	0/1	0/0:10:1
NW_004764635.1	451045	.	GT	G	23.10	PASS	AC=1;AF=0.25;AN=4;AlleleCount=1;BaseCalledFraction=0.238095;BaseCalledReadsWithVariant=5;DP=10;SupportFraction=0.371313;TotalReads=21;set=variant	GT:DP:GQ	0/1	0/0:10:1
NW_004764635.1	451054	.	C	T	23.10	PASS	AC=2;AF=0.5;AN=4;AlleleCount=1;DP=0;set=Intersection	GT	0/1	0/1
NW_004764635.1	451124	.	C	G	61	PASS	AC=1;AF=0.25;AN=4;AlleleCount=1;BaseCalledFraction=0.285714;BaseCalledReadsWithVariant=6;DP=10;SupportFraction=0.363805;TotalReads=21;set=variant	GT:DP:GQ	0/1	0/0:10:1
NW_004764635.1	451127	.	C	T	61	PASS	AC=1;AF=0.25;AN=4;AlleleCount=1;BaseCalledFraction=0.761905;BaseCalledReadsWithVariant=16;DP=10;SupportFraction=0.490748;TotalReads=21;set=variant	GT:DP:GQ	0/1	0/0:10:1
NW_004764635.1	474544	.	C	T	201.60	PASS	AC=2;AF=0.5;AN=4;AlleleCount=2;BaseCalledFraction=0.9;BaseCalledReadsWithVariant=18;DP=10;SupportFraction=0.999163;TotalReads=19;set=variant2	GT:DP:GQ	0/0:10:1	1/1
NW_004764635.1	474604	.	G	T	214.90	PASS	AC=2;AF=0.5;AN=4;AlleleCount=2;BaseCalledFraction=0.75;BaseCalledReadsWithVariant=15;DP=10;SupportFraction=0.991839;TotalReads=19;set=variant2	GT:DP:GQ	0/0:10:1	1/1
NW_004764635.1	474624	.	C	T	205.30	PASS	AC=2;AF=0.5;AN=4;AlleleCount=2;BaseCalledFraction=0.952381;BaseCalledReadsWithVariant=20;DP=10;SupportFraction=0.959085;TotalReads=19;set=variant2	GT:DP:GQ	0/0:10:1	1/1
NW_004764635.1	510073	.	T	A	26.50	PASS	AC=1;AF=0.25;AN=4;AlleleCount=1;BaseCalledFraction=0.3;BaseCalledReadsWithVariant=6;DP=10;SupportFraction=0.393716;TotalReads=20;set=variant	GT:DP:GQ	0/1	0/0:10:1
NW_004764635.1	510217	.	CA	C	78.10	PASS	AC=2;AF=0.5;AN=4;AlleleCount=2;BaseCalledFraction=0.318182;BaseCalledReadsWithVariant=7;DP=10;SupportFraction=0.532407;TotalReads=22;set=variant2	GT:DP:GQ	0/0:10:1	1/1
NW_004764635.1	510219	.	A	G	61.30	PASS	AC=1;AF=0.25;AN=4;AlleleCount=1;BaseCalledFraction=0.571429;BaseCalledReadsWithVariant=12;DP=10;SupportFraction=0.578003;TotalReads=21;set=variant	GT:DP:GQ	0/1	0/0:10:1
NW_004764635.1	510220	.	T	G	78.10	PASS	AC=1;AF=0.25;AN=4;AlleleCount=1;BaseCalledFraction=0.363636;BaseCalledReadsWithVariant=8;DP=10;SupportFraction=0.46215;TotalReads=22;set=variant2	GT:DP:GQ	0/0:10:1	0/1
NW_004764635.1	510244	.	T	G	27	PASS	AC=2;AF=0.5;AN=4;AlleleCount=1;DP=0;set=Intersection	GT	0/1	0/1
NW_004764636.1	201	.	TC	T	20.40	PASS	AC=1;AF=0.25;AN=4;AlleleCount=1;BaseCalledFraction=0.206897;BaseCalledReadsWithVariant=6;DP=10;SupportFraction=0.619125;TotalReads=26;set=variant	GT:DP:GQ	0/1	0/0:10:1
NW_004764636.1	275	.	GTG	GA	21.60	PASS	AC=1;AF=0.25;AN=4;AlleleCount=1;BaseCalledFraction=0.241379;BaseCalledReadsWithVariant=7;DP=10;SupportFraction=0.554974;TotalReads=27;set=variant	GT:DP:GQ	0/1	0/0:10:1
NW_004764636.1	291	.	T	A	27.40	PASS	AC=1;AF=0.25;AN=4;AlleleCount=1;BaseCalledFraction=0.666667;BaseCalledReadsWithVariant=20;DP=10;SupportFraction=0.372173;TotalReads=27;set=variant	GT:DP:GQ	0/1	0/0:10:1
NW_004764636.1	295	.	CG	C	27.40	PASS	AC=1;AF=0.25;AN=4;AlleleCount=1;BaseCalledFraction=0.233333;BaseCalledReadsWithVariant=7;DP=10;SupportFraction=0.575507;TotalReads=27;set=variant	GT:DP:GQ	0/1	0/0:10:1
NW_004764636.1	392	.	ATT	A	26.20	PASS	AC=1;AF=0.25;AN=4;AlleleCount=1;BaseCalledFraction=0.266667;BaseCalledReadsWithVariant=8;DP=10;SupportFraction=0.482673;TotalReads=28;set=variant	GT:DP:GQ	0/1	0/0:10:1
NW_004764636.1	464	.	TAG	T	60.70	PASS	AC=2;AF=0.5;AN=4;AlleleCount=2;BaseCalledFraction=0.333333;BaseCalledReadsWithVariant=10;DP=10;SupportFraction=0.831116;TotalReads=27;set=variant	GT:DP:GQ	1/1	0/0:10:1
NW_004764636.1	603	.	C	T	52.50	PASS	AC=1;AF=0.25;AN=4;AlleleCount=1;BaseCalledFraction=0.785714;BaseCalledReadsWithVariant=22;DP=10;SupportFraction=0.618281;TotalReads=26;set=variant	GT:DP:GQ	0/1	0/0:10:1
NW_004764637.1	54448	.	GCT	G	64.80	PASS	AC=2;AF=0.5;AN=4;AlleleCount=2;BaseCalledFraction=0.245283;BaseCalledReadsWithVariant=13;DP=10;SupportFraction=0.739305;TotalReads=50;set=variant	GT:DP:GQ	1/1	0/0:10:1
NW_004764637.1	54485	.	AT	A	29.70	PASS	AC=2;AF=0.5;AN=4;AlleleCount=2;BaseCalledFraction=0.285714;BaseCalledReadsWithVariant=12;DP=10;SupportFraction=0.66329;TotalReads=41;set=variant2	GT:DP:GQ	0/0:10:1	1/1
NW_004764637.1	54538	.	A	G	47.20	PASS	AC=1;AF=0.25;AN=4;AlleleCount=1;BaseCalledFraction=0.595238;BaseCalledReadsWithVariant=25;DP=10;SupportFraction=0.571598;TotalReads=39;set=variant2	GT:DP:GQ	0/0:10:1	0/1
NW_004764637.1	234253	.	GA	G	22.50	PASS	AC=1;AF=0.25;AN=4;AlleleCount=1;BaseCalledFraction=0.27907;BaseCalledReadsWithVariant=12;DP=10;SupportFraction=0.628544;TotalReads=40;set=variant	GT:DP:GQ	0/1	0/0:10:1
NW_004764637.1	234367	.	AT	A	94.20	PASS	AC=1;AF=0.25;AN=4;AlleleCount=1;BaseCalledFraction=0.216667;BaseCalledReadsWithVariant=13;DP=10;SupportFraction=0.605783;TotalReads=58;set=variant2	GT:DP:GQ	0/0:10:1	0/1
NW_004764637.1	234373	.	CAA	C	44.80	PASS	AC=4;AF=1.0;AN=4;AlleleCount=2;DP=0;set=Intersection	GT	1/1	1/1
NW_004764637.1	234411	.	CAA	C,CA	37.40	PASS	AC=1,2;AF=0.25,0.5;AN=4;DP=0;set=Intersection	GT	0/1	2/2
NW_004764637.1	234549	.	AT	A	26.90	PASS	AC=2;AF=0.5;AN=4;AlleleCount=2;BaseCalledFraction=0.258621;BaseCalledReadsWithVariant=15;DP=10;SupportFraction=0.610149;TotalReads=55;set=variant2	GT:DP:GQ	0/0:10:1	1/1
NW_004764637.1	234581	.	GT	G	35.10	PASS	AC=2;AF=0.5;AN=4;AlleleCount=2;BaseCalledFraction=0.350877;BaseCalledReadsWithVariant=20;DP=10;SupportFraction=0.648988;TotalReads=54;set=variant2	GT:DP:GQ	0/0:10:1	1/1
NW_004764637.1	234594	.	T	C	161.70	PASS	AC=3;AF=0.75;AN=4;DP=0;set=Intersection	GT	0/1	1/1
NW_004764637.1	234659	.	CTT	C	80.60	PASS	AC=2;AF=0.5;AN=4;AlleleCount=2;BaseCalledFraction=0.283019;BaseCalledReadsWithVariant=15;DP=10;SupportFraction=0.768327;TotalReads=51;set=variant2	GT:DP:GQ	0/0:10:1	1/1
NW_004764637.1	234700	.	AT	A	55.10	PASS	AC=2;AF=0.5;AN=4;AlleleCount=2;BaseCalledFraction=0.301887;BaseCalledReadsWithVariant=16;DP=10;SupportFraction=0.716126;TotalReads=50;set=variant2	GT:DP:GQ	0/0:10:1	1/1
NW_004764637.1	252762	.	TGG	T	545.40	PASS	AC=1;AF=0.25;AN=4;AlleleCount=1;BaseCalledFraction=0.7;BaseCalledReadsWithVariant=14;DP=10;SupportFraction=0.587158;TotalReads=19;set=variant2	GT:DP:GQ	0/0:10:1	0/1
NW_004764637.1	252769	.	T	C	545.40	PASS	AC=2;AF=0.5;AN=4;AlleleCount=2;BaseCalledFraction=0.75;BaseCalledReadsWithVariant=15;DP=10;SupportFraction=0.798754;TotalReads=19;set=variant2	GT:DP:GQ	0/0:10:1	1/1
NW_004764637.1	252776	.	G	A	545.40	PASS	AC=2;AF=0.5;AN=4;AlleleCount=2;BaseCalledFraction=0.95;BaseCalledReadsWithVariant=19;DP=10;SupportFraction=0.957671;TotalReads=19;set=variant2	GT:DP:GQ	0/0:10:1	1/1
NW_004764637.1	252784	.	A	G	545.40	PASS	AC=2;AF=0.5;AN=4;AlleleCount=2;BaseCalledFraction=1;BaseCalledReadsWithVariant=20;DP=10;SupportFraction=0.964627;TotalReads=19;set=variant2	GT:DP:GQ	0/0:10:1	1/1
NW_004764637.1	252806	.	T	C	106.90	PASS	AC=2;AF=0.5;AN=4;AlleleCount=2;BaseCalledFraction=0.9;BaseCalledReadsWithVariant=18;DP=10;SupportFraction=0.842555;TotalReads=18;set=variant2	GT:DP:GQ	0/0:10:1	1/1
NW_004764637.1	253070	.	A	C	365.50	PASS	AC=2;AF=0.5;AN=4;AlleleCount=2;BaseCalledFraction=0.8;BaseCalledReadsWithVariant=16;DP=10;SupportFraction=0.905651;TotalReads=17;set=variant2	GT:DP:GQ	0/0:10:1	1/1
NW_004764637.1	253079	.	G	T	365.50	PASS	AC=2;AF=0.5;AN=4;AlleleCount=2;BaseCalledFraction=0.85;BaseCalledReadsWithVariant=17;DP=10;SupportFraction=0.874232;TotalReads=17;set=variant2	GT:DP:GQ	0/0:10:1	1/1
NW_004764637.1	253082	.	G	A	365.50	PASS	AC=2;AF=0.5;AN=4;AlleleCount=2;BaseCalledFraction=0.9;BaseCalledReadsWithVariant=18;DP=10;SupportFraction=0.773489;TotalReads=17;set=variant2	GT:DP:GQ	0/0:10:1	1/1
NW_004764637.1	253371	.	T	TTGGTCC	458.10	PASS	AC=1;AF=0.25;AN=4;AlleleCount=1;BaseCalledFraction=0.75;BaseCalledReadsWithVariant=15;DP=10;SupportFraction=0.943433;TotalReads=18;set=variant2	GT:DP:GQ	0/0:10:1	0/1
NW_004764637.1	253373	.	T	TTTGTTTAA	458.10	PASS	AC=1;AF=0.25;AN=4;AlleleCount=1;BaseCalledFraction=0.65;BaseCalledReadsWithVariant=13;DP=10;SupportFraction=0.943775;TotalReads=18;set=variant2	GT:DP:GQ	0/0:10:1	0/1
NW_004764637.1	253384	.	T	A	136.90	PASS	AC=2;AF=0.5;AN=4;AlleleCount=2;BaseCalledFraction=0.8;BaseCalledReadsWithVariant=16;DP=10;SupportFraction=0.949495;TotalReads=18;set=variant2	GT:DP:GQ	0/0:10:1	1/1
NW_004764637.1	253409	.	A	ATGTGCAAATTTTTAC	1246.20	PASS	AC=1;AF=0.25;AN=4;AlleleCount=1;BaseCalledFraction=0.4;BaseCalledReadsWithVariant=8;DP=10;SupportFraction=0.947246;TotalReads=19;set=variant2	GT:DP:GQ	0/0:10:1	0/1
NW_004764637.1	253410	.	C	CATTTT	1246.20	PASS	AC=1;AF=0.25;AN=4;AlleleCount=1;BaseCalledFraction=0.55;BaseCalledReadsWithVariant=11;DP=10;SupportFraction=0.947422;TotalReads=19;set=variant2	GT:DP:GQ	0/0:10:1	0/1
NW_004764637.1	253413	.	T	G	1246.20	PASS	AC=2;AF=0.5;AN=4;AlleleCount=2;BaseCalledFraction=0.95;BaseCalledReadsWithVariant=19;DP=10;SupportFraction=0.988381;TotalReads=19;set=variant2	GT:DP:GQ	0/0:10:1	1/1
NW_004764637.1	253424	.	C	T	1246.20	PASS	AC=1;AF=0.25;AN=4;AlleleCount=1;BaseCalledFraction=0.85;BaseCalledReadsWithVariant=17;DP=10;SupportFraction=0.908584;TotalReads=19;set=variant2	GT:DP:GQ	0/0:10:1	0/1
NW_004764637.1	253451	.	T	A	227.40	PASS	AC=2;AF=0.5;AN=4;AlleleCount=2;BaseCalledFraction=0.8;BaseCalledReadsWithVariant=16;DP=10;SupportFraction=0.945066;TotalReads=19;set=variant2	GT:DP:GQ	0/0:10:1	1/1
NW_004764637.1	253470	.	C	T	258.30	PASS	AC=2;AF=0.5;AN=4;AlleleCount=2;BaseCalledFraction=0.95;BaseCalledReadsWithVariant=19;DP=10;SupportFraction=0.967026;TotalReads=19;set=variant2	GT:DP:GQ	0/0:10:1	1/1
NW_004764637.1	253484	.	T	G	125.10	PASS	AC=2;AF=0.5;AN=4;AlleleCount=2;BaseCalledFraction=0.75;BaseCalledReadsWithVariant=15;DP=10;SupportFraction=0.884034;TotalReads=19;set=variant2	GT:DP:GQ	0/0:10:1	1/1
NW_004764637.1	253523	.	A	G	250.60	PASS	AC=2;AF=0.5;AN=4;AlleleCount=2;BaseCalledFraction=1;BaseCalledReadsWithVariant=20;DP=10;SupportFraction=0.900729;TotalReads=19;set=variant2	GT:DP:GQ	0/0:10:1	1/1
NW_004764637.1	253528	.	C	T	250.60	PASS	AC=2;AF=0.5;AN=4;AlleleCount=2;BaseCalledFraction=0.95;BaseCalledReadsWithVariant=19;DP=10;SupportFraction=0.918043;TotalReads=19;set=variant2	GT:DP:GQ	0/0:10:1	1/1
NW_004764637.1	253549	.	G	A	214.20	PASS	AC=2;AF=0.5;AN=4;AlleleCount=2;BaseCalledFraction=0.8;BaseCalledReadsWithVariant=16;DP=10;SupportFraction=0.753029;TotalReads=19;set=variant2	GT:DP:GQ	0/0:10:1	1/1
NW_004764637.1	253554	.	G	A	214.20	PASS	AC=2;AF=0.5;AN=4;AlleleCount=2;BaseCalledFraction=1;BaseCalledReadsWithVariant=20;DP=10;SupportFraction=0.959208;TotalReads=19;set=variant2	GT:DP:GQ	0/0:10:1	1/1
NW_004764637.1	253568	.	G	T	1070.30	PASS	AC=2;AF=0.5;AN=4;AlleleCount=2;BaseCalledFraction=0.8;BaseCalledReadsWithVariant=16;DP=10;SupportFraction=0.99639;TotalReads=19;set=variant2	GT:DP:GQ	0/0:10:1	1/1
NW_004764637.1	253570	.	T	C	1070.30	PASS	AC=2;AF=0.5;AN=4;AlleleCount=2;BaseCalledFraction=0.7;BaseCalledReadsWithVariant=14;DP=10;SupportFraction=0.962171;TotalReads=19;set=variant2	GT:DP:GQ	0/0:10:1	1/1
NW_004764637.1	253573	.	T	G	1070.30	PASS	AC=2;AF=0.5;AN=4;AlleleCount=2;BaseCalledFraction=0.75;BaseCalledReadsWithVariant=15;DP=10;SupportFraction=0.946711;TotalReads=19;set=variant2	GT:DP:GQ	0/0:10:1	1/1
NW_004764637.1	253575	.	T	C	1070.30	PASS	AC=2;AF=0.5;AN=4;AlleleCount=2;BaseCalledFraction=0.85;BaseCalledReadsWithVariant=17;DP=10;SupportFraction=0.928185;TotalReads=19;set=variant2	GT:DP:GQ	0/0:10:1	1/1
NW_004764637.1	253580	.	T	A	1070.30	PASS	AC=2;AF=0.5;AN=4;AlleleCount=2;BaseCalledFraction=0.8;BaseCalledReadsWithVariant=16;DP=10;SupportFraction=0.967919;TotalReads=19;set=variant2	GT:DP:GQ	0/0:10:1	1/1
NW_004764637.1	253582	.	C	G	1070.30	PASS	AC=2;AF=0.5;AN=4;AlleleCount=2;BaseCalledFraction=0.85;BaseCalledReadsWithVariant=17;DP=10;SupportFraction=0.936428;TotalReads=19;set=variant2	GT:DP:GQ	0/0:10:1	1/1
NW_004764637.1	253589	.	A	T	1070.30	PASS	AC=2;AF=0.5;AN=4;AlleleCount=2;BaseCalledFraction=0.95;BaseCalledReadsWithVariant=19;DP=10;SupportFraction=0.958939;TotalReads=19;set=variant2	GT:DP:GQ	0/0:10:1	1/1
NW_004764637.1	253605	.	G	A	526.60	PASS	AC=2;AF=0.5;AN=4;AlleleCount=2;BaseCalledFraction=0.75;BaseCalledReadsWithVariant=15;DP=10;SupportFraction=0.916117;TotalReads=19;set=variant2	GT:DP:GQ	0/0:10:1	1/1
NW_004764637.1	253612	.	T	C	526.60	PASS	AC=2;AF=0.5;AN=4;AlleleCount=2;BaseCalledFraction=0.85;BaseCalledReadsWithVariant=17;DP=10;SupportFraction=0.868517;TotalReads=19;set=variant2	GT:DP:GQ	0/0:10:1	1/1
NW_004764637.1	253616	.	A	T	526.60	PASS	AC=2;AF=0.5;AN=4;AlleleCount=2;BaseCalledFraction=0.8;BaseCalledReadsWithVariant=16;DP=10;SupportFraction=0.985051;TotalReads=19;set=variant2	GT:DP:GQ	0/0:10:1	1/1
NW_004764637.1	253636	.	G	T	403.90	PASS	AC=2;AF=0.5;AN=4;AlleleCount=2;BaseCalledFraction=0.85;BaseCalledReadsWithVariant=17;DP=10;SupportFraction=0.982274;TotalReads=17;set=variant2	GT:DP:GQ	0/0:10:1	1/1
NW_004764637.1	253644	.	CAA	C	403.90	PASS	AC=2;AF=0.5;AN=4;AlleleCount=2;BaseCalledFraction=0.25;BaseCalledReadsWithVariant=5;DP=10;SupportFraction=0.947143;TotalReads=17;set=variant2	GT:DP:GQ	0/0:10:1	1/1
NW_004764637.1	253659	.	C	CATATAA	399.30	PASS	AC=2;AF=0.5;AN=4;AlleleCount=2;BaseCalledFraction=0.7;BaseCalledReadsWithVariant=14;DP=10;SupportFraction=0.939358;TotalReads=17;set=variant2	GT:DP:GQ	0/0:10:1	1/1
NW_004764637.1	254572	.	G	A	75.30	PASS	AC=1;AF=0.25;AN=4;AlleleCount=1;BaseCalledFraction=0.380952;BaseCalledReadsWithVariant=8;DP=10;SupportFraction=0.551446;TotalReads=21;set=variant	GT:DP:GQ	0/1	0/0:10:1
NW_004764637.1	254704	.	C	G	173.30	PASS	AC=1;AF=0.25;AN=4;AlleleCount=1;BaseCalledFraction=0.619048;BaseCalledReadsWithVariant=13;DP=10;SupportFraction=0.609186;TotalReads=21;set=variant	GT:DP:GQ	0/1	0/0:10:1
NW_004764637.1	254733	.	C	A	161.30	PASS	AC=1;AF=0.25;AN=4;AlleleCount=1;BaseCalledFraction=0.619048;BaseCalledReadsWithVariant=13;DP=10;SupportFraction=0.634236;TotalReads=21;set=variant	GT:DP:GQ	0/1	0/0:10:1
NW_004764637.1	254734	.	C	T	161.30	PASS	AC=1;AF=0.25;AN=4;AlleleCount=1;BaseCalledFraction=0.619048;BaseCalledReadsWithVariant=13;DP=10;SupportFraction=0.568686;TotalReads=21;set=variant	GT:DP:GQ	0/1	0/0:10:1
NW_004764637.1	254780	.	A	ATTCCATC	333.40	PASS	AC=1;AF=0.25;AN=4;AlleleCount=1;BaseCalledFraction=0.47619;BaseCalledReadsWithVariant=10;DP=10;SupportFraction=0.526437;TotalReads=21;set=variant	GT:DP:GQ	0/1	0/0:10:1
NW_004764637.1	254803	.	A	G	129.60	PASS	AC=1;AF=0.25;AN=4;AlleleCount=1;BaseCalledFraction=0.619048;BaseCalledReadsWithVariant=13;DP=10;SupportFraction=0.615686;TotalReads=21;set=variant	GT:DP:GQ	0/1	0/0:10:1
NW_004764637.1	254884	.	A	G	146	PASS	AC=1;AF=0.25;AN=4;AlleleCount=1;BaseCalledFraction=0.636364;BaseCalledReadsWithVariant=14;DP=10;SupportFraction=0.633064;TotalReads=22;set=variant	GT:DP:GQ	0/1	0/0:10:1
NW_004764637.1	254901	.	G	A	361.80	PASS	AC=1;AF=0.25;AN=4;AlleleCount=1;BaseCalledFraction=0.590909;BaseCalledReadsWithVariant=13;DP=10;SupportFraction=0.634776;TotalReads=22;set=variant	GT:DP:GQ	0/1	0/0:10:1
NW_004764637.1	254910	.	A	G	361.80	PASS	AC=1;AF=0.25;AN=4;AlleleCount=1;BaseCalledFraction=0.5;BaseCalledReadsWithVariant=11;DP=10;SupportFraction=0.578181;TotalReads=22;set=variant	GT:DP:GQ	0/1	0/0:10:1
NW_004764637.1	254915	.	G	A	361.80	PASS	AC=1;AF=0.25;AN=4;AlleleCount=1;BaseCalledFraction=0.363636;BaseCalledReadsWithVariant=8;DP=10;SupportFraction=0.645587;TotalReads=22;set=variant	GT:DP:GQ	0/1	0/0:10:1
NW_004764637.1	254919	.	TA	T	361.80	PASS	AC=1;AF=0.25;AN=4;AlleleCount=1;BaseCalledFraction=0.272727;BaseCalledReadsWithVariant=6;DP=10;SupportFraction=0.640416;TotalReads=22;set=variant	GT:DP:GQ	0/1	0/0:10:1
NW_004764637.1	255023	.	G	GA	89.80	PASS	AC=1;AF=0.25;AN=4;AlleleCount=1;BaseCalledFraction=0.590909;BaseCalledReadsWithVariant=13;DP=10;SupportFraction=0.635373;TotalReads=22;set=variant	GT:DP:GQ	0/1	0/0:10:1
NW_004764637.1	255042	.	C	CTGTCTGCAA	486.30	PASS	AC=1;AF=0.25;AN=4;AlleleCount=1;BaseCalledFraction=0.590909;BaseCalledReadsWithVariant=13;DP=10;SupportFraction=0.590926;TotalReads=22;set=variant	GT:DP:GQ	0/1	0/0:10:1
NW_004764637.1	255071	.	A	G	68.40	PASS	AC=1;AF=0.25;AN=4;AlleleCount=1;BaseCalledFraction=0.590909;BaseCalledReadsWithVariant=13;DP=10;SupportFraction=0.570521;TotalReads=22;set=variant	GT:DP:GQ	0/1	0/0:10:1
NW_004764637.1	255083	.	AT	A	117.10	PASS	AC=1;AF=0.25;AN=4;AlleleCount=1;BaseCalledFraction=0.454545;BaseCalledReadsWithVariant=10;DP=10;SupportFraction=0.623275;TotalReads=22;set=variant	GT:DP:GQ	0/1	0/0:10:1
NW_004764637.1	255110	.	T	C	194.20	PASS	AC=1;AF=0.25;AN=4;AlleleCount=1;BaseCalledFraction=0.590909;BaseCalledReadsWithVariant=13;DP=10;SupportFraction=0.598846;TotalReads=22;set=variant	GT:DP:GQ	0/1	0/0:10:1
NW_004764637.1	255112	.	T	C	194.20	PASS	AC=1;AF=0.25;AN=4;AlleleCount=1;BaseCalledFraction=0.590909;BaseCalledReadsWithVariant=13;DP=10;SupportFraction=0.578602;TotalReads=22;set=variant	GT:DP:GQ	0/1	0/0:10:1
NW_004764637.1	255126	.	A	G	340.80	PASS	AC=2;AF=0.5;AN=4;AlleleCount=2;BaseCalledFraction=0.909091;BaseCalledReadsWithVariant=20;DP=10;SupportFraction=0.949516;TotalReads=22;set=variant	GT:DP:GQ	1/1	0/0:10:1
NW_004764637.1	255153	.	G	A	551.90	PASS	AC=1;AF=0.25;AN=4;AlleleCount=1;BaseCalledFraction=0.5;BaseCalledReadsWithVariant=11;DP=10;SupportFraction=0.557736;TotalReads=22;set=variant	GT:DP:GQ	0/1	0/0:10:1
NW_004764637.1	255159	.	A	C	551.90	PASS	AC=1;AF=0.25;AN=4;AlleleCount=1;BaseCalledFraction=0.590909;BaseCalledReadsWithVariant=13;DP=10;SupportFraction=0.605001;TotalReads=22;set=variant	GT:DP:GQ	0/1	0/0:10:1
NW_004764637.1	255161	.	A	G	551.90	PASS	AC=1;AF=0.25;AN=4;AlleleCount=1;BaseCalledFraction=0.363636;BaseCalledReadsWithVariant=8;DP=10;SupportFraction=0.39049;TotalReads=22;set=variant	GT:DP:GQ	0/1	0/0:10:1
NW_004764637.1	255169	.	A	G	551.90	PASS	AC=2;AF=0.5;AN=4;AlleleCount=2;BaseCalledFraction=0.727273;BaseCalledReadsWithVariant=16;DP=10;SupportFraction=0.913762;TotalReads=22;set=variant	GT:DP:GQ	1/1	0/0:10:1
NW_004764637.1	255172	.	T	A	551.90	PASS	AC=1;AF=0.25;AN=4;AlleleCount=1;BaseCalledFraction=0.5;BaseCalledReadsWithVariant=11;DP=10;SupportFraction=0.631185;TotalReads=22;set=variant	GT:DP:GQ	0/1	0/0:10:1
NW_004764637.1	255173	.	G	A	551.90	PASS	AC=1;AF=0.25;AN=4;AlleleCount=1;BaseCalledFraction=0.454545;BaseCalledReadsWithVariant=10;DP=10;SupportFraction=0.60842;TotalReads=22;set=variant	GT:DP:GQ	0/1	0/0:10:1
NW_004764637.1	255177	.	G	A	551.90	PASS	AC=1;AF=0.25;AN=4;AlleleCount=1;BaseCalledFraction=0.227273;BaseCalledReadsWithVariant=5;DP=10;SupportFraction=0.392627;TotalReads=22;set=variant	GT:DP:GQ	0/1	0/0:10:1
NW_004764637.1	255204	.	T	A	135.60	PASS	AC=1;AF=0.25;AN=4;AlleleCount=1;BaseCalledFraction=0.590909;BaseCalledReadsWithVariant=13;DP=10;SupportFraction=0.632957;TotalReads=22;set=variant	GT:DP:GQ	0/1	0/0:10:1
NW_004764637.1	255249	.	AAAATGTTACAACAAAATGTTGTTAAATGTT	A	441.30	PASS	AC=1;AF=0.25;AN=4;AlleleCount=1;BaseCalledFraction=0.238095;BaseCalledReadsWithVariant=5;DP=10;SupportFraction=0.499981;TotalReads=21;set=variant	GT:DP:GQ	0/1	0/0:10:1
NW_004764637.1	255291	.	G	A	39.10	PASS	AC=1;AF=0.25;AN=4;AlleleCount=1;BaseCalledFraction=0.333333;BaseCalledReadsWithVariant=7;DP=10;SupportFraction=0.48562;TotalReads=21;set=variant	GT:DP:GQ	0/1	0/0:10:1
NW_004764637.1	255292	.	A	G	39.10	PASS	AC=1;AF=0.25;AN=4;AlleleCount=1;BaseCalledFraction=0.285714;BaseCalledReadsWithVariant=6;DP=10;SupportFraction=0.498324;TotalReads=21;set=variant	GT:DP:GQ	0/1	0/0:10:1
NW_004764637.1	255315	.	T	C	122.30	PASS	AC=1;AF=0.25;AN=4;AlleleCount=1;BaseCalledFraction=0.571429;BaseCalledReadsWithVariant=12;DP=10;SupportFraction=0.673959;TotalReads=21;set=variant	GT:DP:GQ	0/1	0/0:10:1
NW_004764637.1	255330	.	T	C	82.40	PASS	AC=1;AF=0.25;AN=4;AlleleCount=1;BaseCalledFraction=0.619048;BaseCalledReadsWithVariant=13;DP=10;SupportFraction=0.61405;TotalReads=21;set=variant	GT:DP:GQ	0/1	0/0:10:1
NW_004764637.1	255379	.	T	C	547.90	PASS	AC=1;AF=0.25;AN=4;AlleleCount=1;BaseCalledFraction=0.666667;BaseCalledReadsWithVariant=14;DP=10;SupportFraction=0.576169;TotalReads=21;set=variant	GT:DP:GQ	0/1	0/0:10:1
NW_004764637.1	255386	.	C	T	547.90	PASS	AC=1;AF=0.25;AN=4;AlleleCount=1;BaseCalledFraction=0.285714;BaseCalledReadsWithVariant=6;DP=10;SupportFraction=0.381991;TotalReads=21;set=variant	GT:DP:GQ	0/1	0/0:10:1
NW_004764637.1	255395	.	T	G	547.90	PASS	AC=1;AF=0.25;AN=4;AlleleCount=1;BaseCalledFraction=0.666667;BaseCalledReadsWithVariant=14;DP=10;SupportFraction=0.62659;TotalReads=21;set=variant	GT:DP:GQ	0/1	0/0:10:1
NW_004764637.1	255404	.	G	A	547.90	PASS	AC=1;AF=0.25;AN=4;AlleleCount=1;BaseCalledFraction=0.666667;BaseCalledReadsWithVariant=14;DP=10;SupportFraction=0.623323;TotalReads=21;set=variant	GT:DP:GQ	0/1	0/0:10:1
NW_004764637.1	255498	.	T	TATCAAA	193.40	PASS	AC=1;AF=0.25;AN=4;AlleleCount=1;BaseCalledFraction=0.45;BaseCalledReadsWithVariant=9;DP=10;SupportFraction=0.176819;TotalReads=20;set=variant	GT:DP:GQ	0/1	0/0:10:1
NW_004764637.1	255505	.	A	ATGGCCAACATATAACCG	193.40	PASS	AC=1;AF=0.25;AN=4;AlleleCount=1;BaseCalledFraction=0.3;BaseCalledReadsWithVariant=6;DP=10;SupportFraction=0.450027;TotalReads=20;set=variant	GT:DP:GQ	0/1	0/0:10:1
NW_004764637.1	255628	.	G	A	97.90	PASS	AC=1;AF=0.25;AN=4;AlleleCount=1;BaseCalledFraction=0.5;BaseCalledReadsWithVariant=10;DP=10;SupportFraction=0.571179;TotalReads=20;set=variant	GT:DP:GQ	0/1	0/0:10:1
NW_004764637.1	255734	.	A	G	97.80	PASS	AC=1;AF=0.25;AN=4;AlleleCount=1;BaseCalledFraction=0.35;BaseCalledReadsWithVariant=7;DP=10;SupportFraction=0.420264;TotalReads=20;set=variant	GT:DP:GQ	0/1	0/0:10:1
NW_004764637.1	255739	.	T	C	97.80	PASS	AC=1;AF=0.25;AN=4;AlleleCount=1;BaseCalledFraction=0.35;BaseCalledReadsWithVariant=7;DP=10;SupportFraction=0.438757;TotalReads=20;set=variant	GT:DP:GQ	0/1	0/0:10:1
NW_004764637.1	255751	.	G	C	283.50	PASS	AC=1;AF=0.25;AN=4;AlleleCount=1;BaseCalledFraction=0.3;BaseCalledReadsWithVariant=6;DP=10;SupportFraction=0.3985;TotalReads=20;set=variant	GT:DP:GQ	0/1	0/0:10:1
NW_004764637.1	255754	.	A	T	283.50	PASS	AC=1;AF=0.25;AN=4;AlleleCount=1;BaseCalledFraction=0.35;BaseCalledReadsWithVariant=7;DP=10;SupportFraction=0.421977;TotalReads=20;set=variant	GT:DP:GQ	0/1	0/0:10:1
NW_004764637.1	255759	.	T	C	283.50	PASS	AC=1;AF=0.25;AN=4;AlleleCount=1;BaseCalledFraction=0.35;BaseCalledReadsWithVariant=7;DP=10;SupportFraction=0.40678;TotalReads=20;set=variant	GT:DP:GQ	0/1	0/0:10:1
NW_004764637.1	255766	.	G	A	283.50	PASS	AC=1;AF=0.25;AN=4;AlleleCount=1;BaseCalledFraction=0.35;BaseCalledReadsWithVariant=7;DP=10;SupportFraction=0.412536;TotalReads=20;set=variant	GT:DP:GQ	0/1	0/0:10:1
NW_004764637.1	255782	.	G	GT	155.80	PASS	AC=1;AF=0.25;AN=4;AlleleCount=1;BaseCalledFraction=0.35;BaseCalledReadsWithVariant=7;DP=10;SupportFraction=0.376228;TotalReads=20;set=variant	GT:DP:GQ	0/1	0/0:10:1
NW_004764637.1	255787	.	T	G	155.80	PASS	AC=1;AF=0.25;AN=4;AlleleCount=1;BaseCalledFraction=0.35;BaseCalledReadsWithVariant=7;DP=10;SupportFraction=0.402854;TotalReads=20;set=variant	GT:DP:GQ	0/1	0/0:10:1
NW_004764637.1	255788	.	G	T	155.80	PASS	AC=1;AF=0.25;AN=4;AlleleCount=1;BaseCalledFraction=0.35;BaseCalledReadsWithVariant=7;DP=10;SupportFraction=0.378279;TotalReads=20;set=variant	GT:DP:GQ	0/1	0/0:10:1
NW_004764637.1	255800	.	T	C	98.70	PASS	AC=1;AF=0.25;AN=4;AlleleCount=1;BaseCalledFraction=0.35;BaseCalledReadsWithVariant=7;DP=10;SupportFraction=0.429283;TotalReads=20;set=variant	GT:DP:GQ	0/1	0/0:10:1
NW_004764637.1	255801	.	A	G	98.70	PASS	AC=1;AF=0.25;AN=4;AlleleCount=1;BaseCalledFraction=0.35;BaseCalledReadsWithVariant=7;DP=10;SupportFraction=0.372754;TotalReads=20;set=variant	GT:DP:GQ	0/1	0/0:10:1
NW_004764637.1	255818	.	AT	A	86.40	PASS	AC=1;AF=0.25;AN=4;AlleleCount=1;BaseCalledFraction=0.25;BaseCalledReadsWithVariant=5;DP=10;SupportFraction=0.47974;TotalReads=19;set=variant	GT:DP:GQ	0/1	0/0:10:1
NW_004764637.1	255827	.	A	T	86.40	PASS	AC=1;AF=0.25;AN=4;AlleleCount=1;BaseCalledFraction=0.35;BaseCalledReadsWithVariant=7;DP=10;SupportFraction=0.381139;TotalReads=19;set=variant	GT:DP:GQ	0/1	0/0:10:1
NW_004764637.1	255850	.	G	T	88.10	PASS	AC=1;AF=0.25;AN=4;AlleleCount=1;BaseCalledFraction=0.45;BaseCalledReadsWithVariant=9;DP=10;SupportFraction=0.397022;TotalReads=19;set=variant	GT:DP:GQ	0/1	0/0:10:1
NW_004764637.1	386192	.	G	A	37.80	PASS	AC=1;AF=0.25;AN=4;AlleleCount=1;BaseCalledFraction=0.233333;BaseCalledReadsWithVariant=7;DP=10;SupportFraction=0.384391;TotalReads=13;set=variant	GT:DP:GQ	0/1	0/0:10:1
NW_004764637.1	386251	.	A	AAAGTATATATATTCATAATCAGCATAAAATTCT	521.70	PASS	AC=1;AF=0.25;AN=4;AlleleCount=1;BaseCalledFraction=0.258065;BaseCalledReadsWithVariant=8;DP=10;SupportFraction=0.333333;TotalReads=30;set=variant	GT:DP:GQ	0/1	0/0:10:1
NW_004764637.1	386372	.	A	G	151.40	PASS	AC=2;AF=0.5;AN=4;AlleleCount=2;BaseCalledFraction=0.882353;BaseCalledReadsWithVariant=30;DP=10;SupportFraction=0.739645;TotalReads=32;set=variant	GT:DP:GQ	1/1	0/0:10:1
NW_004764637.1	386419	.	G	A	100.30	PASS	AC=1;AF=0.25;AN=4;AlleleCount=1;BaseCalledFraction=0.756757;BaseCalledReadsWithVariant=28;DP=10;SupportFraction=0.524659;TotalReads=33;set=variant	GT:DP:GQ	0/1	0/0:10:1
NW_004764637.1	386556	.	G	T	50.50	PASS	AC=1;AF=0.25;AN=4;AlleleCount=1;BaseCalledFraction=0.208333;BaseCalledReadsWithVariant=5;DP=10;SupportFraction=0.346263;TotalReads=23;set=variant2	GT:DP:GQ	0/0:10:1	0/1
NW_004764637.1	386564	.	GC	G	50.50	PASS	AC=1;AF=0.25;AN=4;AlleleCount=1;BaseCalledFraction=0.208333;BaseCalledReadsWithVariant=5;DP=10;SupportFraction=0.497074;TotalReads=23;set=variant2	GT:DP:GQ	0/0:10:1	0/1
NW_004764637.1	386576	.	A	C	78.90	PASS	AC=2;AF=0.5;AN=4;AlleleCount=1;DP=0;set=Intersection	GT	0/1	0/1
NW_004764637.1	386598	.	T	A	378.70	PASS	AC=1;AF=0.25;AN=4;AlleleCount=1;BaseCalledFraction=0.208333;BaseCalledReadsWithVariant=5;DP=10;SupportFraction=0.400164;TotalReads=23;set=variant2	GT:DP:GQ	0/0:10:1	0/1
NW_004764637.1	386601	.	T	G	378.70	PASS	AC=1;AF=0.25;AN=4;AlleleCount=1;BaseCalledFraction=0.208333;BaseCalledReadsWithVariant=5;DP=10;SupportFraction=0.317618;TotalReads=23;set=variant2	GT:DP:GQ	0/0:10:1	0/1
NW_004764637.1	386606	.	G	A	600.60	PASS	AC=2;AF=0.5;AN=4;AlleleCount=1;DP=0;set=Intersection	GT	0/1	0/1
NW_004764637.1	386609	.	TA	T	378.70	PASS	AC=1;AF=0.25;AN=4;AlleleCount=1;BaseCalledFraction=0.333333;BaseCalledReadsWithVariant=8;DP=10;SupportFraction=0.402977;TotalReads=23;set=variant2	GT:DP:GQ	0/0:10:1	0/1
NW_004764637.1	386610	.	A	T	600.60	PASS	AC=2;AF=0.5;AN=4;AlleleCount=2;BaseCalledFraction=0.735294;BaseCalledReadsWithVariant=25;DP=10;SupportFraction=0.732149;TotalReads=33;set=variant	GT:DP:GQ	1/1	0/0:10:1
NW_004764637.1	386620	.	TG	T	378.70	PASS	AC=1;AF=0.25;AN=4;AlleleCount=1;BaseCalledFraction=0.416667;BaseCalledReadsWithVariant=10;DP=10;SupportFraction=0.458345;TotalReads=23;set=variant2	GT:DP:GQ	0/0:10:1	0/1
NW_004764637.1	386621	.	G	T	600.60	PASS	AC=1;AF=0.25;AN=4;AlleleCount=1;BaseCalledFraction=0.294118;BaseCalledReadsWithVariant=10;DP=10;SupportFraction=0.313649;TotalReads=33;set=variant	GT:DP:GQ	0/1	0/0:10:1
NW_004764637.1	386627	.	G	T	600.60	PASS	AC=2;AF=0.5;AN=4;AlleleCount=1;DP=0;set=Intersection	GT	0/1	0/1
NW_004764637.1	386637	.	G	A	600.60	PASS	AC=3;AF=0.75;AN=4;DP=0;set=Intersection	GT	1/1	0/1
NW_004764637.1	386649	.	T	A	188	PASS	AC=1;AF=0.25;AN=4;AlleleCount=1;BaseCalledFraction=0.208333;BaseCalledReadsWithVariant=5;DP=10;SupportFraction=0.153062;TotalReads=23;set=variant2	GT:DP:GQ	0/0:10:1	0/1
NW_004764637.1	386653	.	G	T	318	PASS	AC=1;AF=0.25;AN=4;AlleleCount=1;BaseCalledFraction=0.264706;BaseCalledReadsWithVariant=9;DP=10;SupportFraction=0.119577;TotalReads=32;set=variant	GT:DP:GQ	0/1	0/0:10:1
NW_004764637.1	386662	.	C	T	318	PASS	AC=2;AF=0.5;AN=4;AlleleCount=1;DP=0;set=Intersection	GT	0/1	0/1
NW_004764637.1	386665	.	G	T	188	PASS	AC=1;AF=0.25;AN=4;AlleleCount=1;BaseCalledFraction=0.25;BaseCalledReadsWithVariant=6;DP=10;SupportFraction=0.0758977;TotalReads=23;set=variant2	GT:DP:GQ	0/0:10:1	0/1
NW_004764637.1	386667	.	C	T	318	PASS	AC=1;AF=0.25;AN=4;AlleleCount=1;BaseCalledFraction=0.411765;BaseCalledReadsWithVariant=14;DP=10;SupportFraction=0.167067;TotalReads=32;set=variant	GT:DP:GQ	0/1	0/0:10:1
NW_004764637.1	386709	.	G	T	318	PASS	AC=2;AF=0.5;AN=4;AlleleCount=1;DP=0;set=Intersection	GT	0/1	0/1
NW_004764637.1	386889	.	TC	T	181.60	PASS	AC=1;AF=0.25;AN=4;AlleleCount=1;BaseCalledFraction=0.230769;BaseCalledReadsWithVariant=6;DP=10;SupportFraction=0.501365;TotalReads=23;set=variant2	GT:DP:GQ	0/0:10:1	0/1
NW_004764637.1	386893	.	A	G	344.50	PASS	AC=4;AF=1.0;AN=4;AlleleCount=2;DP=0;set=Intersection	GT	1/1	1/1
NW_004764637.1	452469	.	CT	C	96.80	PASS	AC=1;AF=0.25;AN=4;AlleleCount=1;BaseCalledFraction=0.4;BaseCalledReadsWithVariant=8;DP=10;SupportFraction=0.439656;TotalReads=18;set=variant	GT:DP:GQ	0/1	0/0:10:1
NW_004764637.1	452478	.	A	G	96.80	PASS	AC=1;AF=0.25;AN=4;AlleleCount=1;BaseCalledFraction=0.35;BaseCalledReadsWithVariant=7;DP=10;SupportFraction=0.462879;TotalReads=18;set=variant	GT:DP:GQ	0/1	0/0:10:1
NW_004764637.1	452481	.	A	G	96.80	PASS	AC=1;AF=0.25;AN=4;AlleleCount=1;BaseCalledFraction=0.45;BaseCalledReadsWithVariant=9;DP=10;SupportFraction=0.407889;TotalReads=18;set=variant	GT:DP:GQ	0/1	0/0:10:1
NW_004764637.1	452496	.	A	G	36.80	PASS	AC=1;AF=0.25;AN=4;AlleleCount=1;BaseCalledFraction=0.25;BaseCalledReadsWithVariant=5;DP=10;SupportFraction=0.377499;TotalReads=18;set=variant	GT:DP:GQ	0/1	0/0:10:1
NW_004764637.1	452534	.	G	T	117.90	PASS	AC=1;AF=0.25;AN=4;AlleleCount=1;BaseCalledFraction=0.454545;BaseCalledReadsWithVariant=10;DP=10;SupportFraction=0.571294;TotalReads=19;set=variant	GT:DP:GQ	0/1	0/0:10:1
NW_004764637.1	452582	.	A	G	201.30	PASS	AC=1;AF=0.25;AN=4;AlleleCount=1;BaseCalledFraction=0.363636;BaseCalledReadsWithVariant=8;DP=10;SupportFraction=0.272277;TotalReads=19;set=variant	GT:DP:GQ	0/1	0/0:10:1
NW_004764637.1	452583	.	A	T	201.30	PASS	AC=1;AF=0.25;AN=4;AlleleCount=1;BaseCalledFraction=0.363636;BaseCalledReadsWithVariant=8;DP=10;SupportFraction=0.311338;TotalReads=19;set=variant	GT:DP:GQ	0/1	0/0:10:1
NW_004764637.1	452585	.	T	G	201.30	PASS	AC=1;AF=0.25;AN=4;AlleleCount=1;BaseCalledFraction=0.363636;BaseCalledReadsWithVariant=8;DP=10;SupportFraction=0.317632;TotalReads=19;set=variant	GT:DP:GQ	0/1	0/0:10:1
NW_004764637.1	452588	.	C	T	201.30	PASS	AC=1;AF=0.25;AN=4;AlleleCount=1;BaseCalledFraction=0.454545;BaseCalledReadsWithVariant=10;DP=10;SupportFraction=0.392707;TotalReads=19;set=variant	GT:DP:GQ	0/1	0/0:10:1
NW_004764637.1	452611	.	T	C	78.60	PASS	AC=1;AF=0.25;AN=4;AlleleCount=1;BaseCalledFraction=0.409091;BaseCalledReadsWithVariant=9;DP=10;SupportFraction=0.451213;TotalReads=19;set=variant	GT:DP:GQ	0/1	0/0:10:1
NW_004764637.1	452614	.	T	A	78.60	PASS	AC=1;AF=0.25;AN=4;AlleleCount=1;BaseCalledFraction=0.272727;BaseCalledReadsWithVariant=6;DP=10;SupportFraction=0.393972;TotalReads=19;set=variant	GT:DP:GQ	0/1	0/0:10:1
NW_004764637.1	452631	.	T	G	218.40	PASS	AC=1;AF=0.25;AN=4;AlleleCount=1;BaseCalledFraction=0.454545;BaseCalledReadsWithVariant=10;DP=10;SupportFraction=0.529957;TotalReads=19;set=variant	GT:DP:GQ	0/1	0/0:10:1
NW_004764637.1	452635	.	C	T	218.40	PASS	AC=1;AF=0.25;AN=4;AlleleCount=1;BaseCalledFraction=0.363636;BaseCalledReadsWithVariant=8;DP=10;SupportFraction=0.304399;TotalReads=19;set=variant	GT:DP:GQ	0/1	0/0:10:1
NW_004764637.1	452636	.	C	A	218.40	PASS	AC=1;AF=0.25;AN=4;AlleleCount=1;BaseCalledFraction=0.363636;BaseCalledReadsWithVariant=8;DP=10;SupportFraction=0.285825;TotalReads=19;set=variant	GT:DP:GQ	0/1	0/0:10:1
NW_004764637.1	452693	.	T	C	93.20	PASS	AC=1;AF=0.25;AN=4;AlleleCount=1;BaseCalledFraction=0.409091;BaseCalledReadsWithVariant=9;DP=10;SupportFraction=0.500177;TotalReads=18;set=variant	GT:DP:GQ	0/1	0/0:10:1
NW_004764637.1	452695	.	C	T	93.20	PASS	AC=1;AF=0.25;AN=4;AlleleCount=1;BaseCalledFraction=0.318182;BaseCalledReadsWithVariant=7;DP=10;SupportFraction=0.333496;TotalReads=18;set=variant	GT:DP:GQ	0/1	0/0:10:1
NW_004764637.1	452709	.	T	C	26.70	PASS	AC=1;AF=0.25;AN=4;AlleleCount=1;BaseCalledFraction=0.545455;BaseCalledReadsWithVariant=12;DP=10;SupportFraction=0.47187;TotalReads=18;set=variant	GT:DP:GQ	0/1	0/0:10:1
NW_004764637.1	452725	.	T	C	93.80	PASS	AC=1;AF=0.25;AN=4;AlleleCount=1;BaseCalledFraction=0.363636;BaseCalledReadsWithVariant=8;DP=10;SupportFraction=0.392656;TotalReads=18;set=variant	GT:DP:GQ	0/1	0/0:10:1
NW_004764637.1	452759	.	G	C	260.60	PASS	AC=2;AF=0.5;AN=4;AlleleCount=2;BaseCalledFraction=0.952381;BaseCalledReadsWithVariant=20;DP=10;SupportFraction=0.897128;TotalReads=18;set=variant	GT:DP:GQ	1/1	0/0:10:1
NW_004764637.1	453487	.	T	G	171.40	PASS	AC=2;AF=0.5;AN=4;AlleleCount=2;BaseCalledFraction=0.95;BaseCalledReadsWithVariant=19;DP=10;SupportFraction=0.767641;TotalReads=13;set=variant2	GT:DP:GQ	0/0:10:1	1/1
NW_004764637.1	453577	.	A	G	161.40	PASS	AC=2;AF=0.5;AN=4;AlleleCount=2;BaseCalledFraction=0.75;BaseCalledReadsWithVariant=15;DP=10;SupportFraction=0.870433;TotalReads=14;set=variant2	GT:DP:GQ	0/0:10:1	1/1
NW_004764637.1	453579	.	T	C	161.40	PASS	AC=2;AF=0.5;AN=4;AlleleCount=2;BaseCalledFraction=0.75;BaseCalledReadsWithVariant=15;DP=10;SupportFraction=0.862189;TotalReads=14;set=variant2	GT:DP:GQ	0/0:10:1	1/1
NW_004764637.1	453599	.	TA	T	72.20	PASS	AC=1;AF=0.25;AN=4;AlleleCount=1;BaseCalledFraction=0.5;BaseCalledReadsWithVariant=10;DP=10;SupportFraction=0.248329;TotalReads=14;set=variant2	GT:DP:GQ	0/0:10:1	0/1
NW_004764637.1	453628	.	G	T	262.20	PASS	AC=2;AF=0.5;AN=4;AlleleCount=2;BaseCalledFraction=1;BaseCalledReadsWithVariant=20;DP=10;SupportFraction=0.77606;TotalReads=13;set=variant2	GT:DP:GQ	0/0:10:1	1/1
NW_004764637.1	453631	.	G	A	262.20	PASS	AC=1;AF=0.25;AN=4;AlleleCount=1;BaseCalledFraction=0.95;BaseCalledReadsWithVariant=19;DP=10;SupportFraction=0.692325;TotalReads=13;set=variant2	GT:DP:GQ	0/0:10:1	0/1
NW_004764637.1	453641	.	G	GA	262.20	PASS	AC=1;AF=0.25;AN=4;AlleleCount=1;BaseCalledFraction=0.35;BaseCalledReadsWithVariant=7;DP=10;SupportFraction=0.526068;TotalReads=13;set=variant2	GT:DP:GQ	0/0:10:1	0/1
NW_004764637.1	453650	.	G	A	262.20	PASS	AC=1;AF=0.25;AN=4;AlleleCount=1;BaseCalledFraction=0.85;BaseCalledReadsWithVariant=17;DP=10;SupportFraction=0.767558;TotalReads=13;set=variant2	GT:DP:GQ	0/0:10:1	0/1
NW_004764637.1	453724	.	T	G	180.50	PASS	AC=2;AF=0.5;AN=4;AlleleCount=2;BaseCalledFraction=1;BaseCalledReadsWithVariant=20;DP=10;SupportFraction=0.767557;TotalReads=13;set=variant2	GT:DP:GQ	0/0:10:1	1/1
NW_004764637.1	453735	.	T	G	149.10	PASS	AC=2;AF=0.5;AN=4;AlleleCount=2;BaseCalledFraction=0.9;BaseCalledReadsWithVariant=18;DP=10;SupportFraction=0.665368;TotalReads=13;set=variant2	GT:DP:GQ	0/0:10:1	1/1
NW_004764637.1	453756	.	T	C	249.60	PASS	AC=2;AF=0.5;AN=4;AlleleCount=2;BaseCalledFraction=0.75;BaseCalledReadsWithVariant=15;DP=10;SupportFraction=0.569035;TotalReads=14;set=variant2	GT:DP:GQ	0/0:10:1	1/1
NW_004764637.1	453757	.	T	A	249.60	PASS	AC=1;AF=0.25;AN=4;AlleleCount=1;BaseCalledFraction=0.75;BaseCalledReadsWithVariant=15;DP=10;SupportFraction=0.57683;TotalReads=14;set=variant2	GT:DP:GQ	0/0:10:1	0/1
NW_004764637.1	453759	.	A	G	249.60	PASS	AC=1;AF=0.25;AN=4;AlleleCount=1;BaseCalledFraction=0.8;BaseCalledReadsWithVariant=16;DP=10;SupportFraction=0.553027;TotalReads=14;set=variant2	GT:DP:GQ	0/0:10:1	0/1
NW_004764637.1	453781	.	C	G	351.60	PASS	AC=2;AF=0.5;AN=4;AlleleCount=2;BaseCalledFraction=1;BaseCalledReadsWithVariant=20;DP=10;SupportFraction=0.714239;TotalReads=14;set=variant2	GT:DP:GQ	0/0:10:1	1/1
NW_004764637.1	453789	.	G	A	351.60	PASS	AC=2;AF=0.5;AN=4;AlleleCount=2;BaseCalledFraction=0.85;BaseCalledReadsWithVariant=17;DP=10;SupportFraction=0.709957;TotalReads=14;set=variant2	GT:DP:GQ	0/0:10:1	1/1
NW_004764637.1	453829	.	G	A	65.80	PASS	AC=2;AF=0.5;AN=4;AlleleCount=2;BaseCalledFraction=0.8;BaseCalledReadsWithVariant=16;DP=10;SupportFraction=0.561866;TotalReads=14;set=variant2	GT:DP:GQ	0/0:10:1	1/1
NW_004764637.1	453924	.	T	C	239.30	PASS	AC=2;AF=0.5;AN=4;AlleleCount=2;BaseCalledFraction=0.95;BaseCalledReadsWithVariant=19;DP=10;SupportFraction=0.742059;TotalReads=13;set=variant2	GT:DP:GQ	0/0:10:1	1/1
NW_004764637.1	453929	.	A	G	239.30	PASS	AC=2;AF=0.5;AN=4;AlleleCount=2;BaseCalledFraction=1;BaseCalledReadsWithVariant=20;DP=10;SupportFraction=0.716788;TotalReads=13;set=variant2	GT:DP:GQ	0/0:10:1	1/1
NW_004764639.1	153	.	A	G	75	PASS	AC=2;AF=0.5;AN=4;AlleleCount=2;BaseCalledFraction=0.285714;BaseCalledReadsWithVariant=6;DP=10;SupportFraction=0.560684;TotalReads=18;set=variant2	GT:DP:GQ	0/0:10:1	1/1
NW_004764639.1	187	.	T	C	159.90	PASS	AC=2;AF=0.5;AN=4;AlleleCount=1;DP=0;set=Intersection	GT	0/1	0/1
NW_004764639.1	189	.	C	T	159.90	PASS	AC=4;AF=1.0;AN=4;AlleleCount=2;DP=0;set=Intersection	GT	1/1	1/1
NW_004764639.1	214	.	T	A	96.20	PASS	AC=4;AF=1.0;AN=4;AlleleCount=2;DP=0;set=Intersection	GT	1/1	1/1
NW_004764639.1	242	.	A	G	23.60	PASS	AC=2;AF=0.5;AN=4;AlleleCount=1;BaseCalledReadsWithVariant=8;DP=0;set=Intersection	GT	0/1	0/1
NW_004764639.1	252	.	A	T	20	PASS	AC=1;AF=0.25;AN=4;AlleleCount=1;BaseCalledFraction=0.25;BaseCalledReadsWithVariant=5;DP=10;SupportFraction=0.396799;TotalReads=18;set=variant2	GT:DP:GQ	0/0:10:1	0/1
NW_004764639.1	263	.	AT	A	189.20	PASS	AC=1;AF=0.25;AN=4;AlleleCount=1;BaseCalledFraction=0.25;BaseCalledReadsWithVariant=5;DP=10;SupportFraction=0.431378;TotalReads=18;set=variant2	GT:DP:GQ	0/0:10:1	0/1
NW_004764639.1	264	.	T	A	281.40	PASS	AC=1;AF=0.25;AN=4;AlleleCount=1;BaseCalledFraction=0.888889;BaseCalledReadsWithVariant=24;DP=10;SupportFraction=0.741677;TotalReads=26;set=variant	GT:DP:GQ	0/1	0/0:10:1
NW_004764639.1	269	.	T	C	281.40	PASS	AC=4;AF=1.0;AN=4;AlleleCount=2;DP=0;set=Intersection	GT	1/1	1/1
NW_004764639.1	311	.	A	T	206.90	PASS	AC=1;AF=0.25;AN=4;AlleleCount=1;BaseCalledFraction=0.333333;BaseCalledReadsWithVariant=9;DP=10;SupportFraction=0.485334;TotalReads=26;set=variant	GT:DP:GQ	0/1	0/0:10:1
NW_004764639.1	314	.	G	T	206.90	PASS	AC=1;AF=0.25;AN=4;AlleleCount=1;BaseCalledFraction=0.222222;BaseCalledReadsWithVariant=6;DP=10;SupportFraction=0.488153;TotalReads=26;set=variant	GT:DP:GQ	0/1	0/0:10:1
NW_004764639.1	315	.	G	T	206.90	PASS	AC=2;AF=0.5;AN=4;AlleleCount=2;BaseCalledFraction=0.296296;BaseCalledReadsWithVariant=8;DP=10;SupportFraction=0.524187;TotalReads=26;set=variant	GT:DP:GQ	1/1	0/0:10:1
NW_004764639.1	320	.	T	TAAAA	206.90	PASS	AC=2;AF=0.5;AN=4;AlleleCount=1;DP=0;set=Intersection	GT	0/1	0/1
NW_004764639.1	330	.	T	C	206.90	PASS	AC=4;AF=1.0;AN=4;AlleleCount=2;BaseCalledReadsWithVariant=15;DP=0;set=Intersection	GT	1/1	1/1
NW_004764639.1	336	.	G	A	206.90	PASS	AC=3;AF=0.75;AN=4;DP=0;set=Intersection	GT	1/1	0/1
NW_004764639.1	368	.	TTAA	T	159.50	PASS	AC=4;AF=1.0;AN=4;AlleleCount=2;DP=0;set=Intersection	GT	1/1	1/1
NW_004764639.1	379	.	T	C	199	PASS	AC=4;AF=1.0;AN=4;AlleleCount=2;DP=0;set=Intersection	GT	1/1	1/1
NW_004764639.1	401	.	A	T	45.50	PASS	AC=1;AF=0.25;AN=4;AlleleCount=1;BaseCalledFraction=0.25;BaseCalledReadsWithVariant=7;DP=10;SupportFraction=0.396168;TotalReads=27;set=variant	GT:DP:GQ	0/1	0/0:10:1
NW_004764639.1	418	.	T	C	68.80	PASS	AC=3;AF=0.75;AN=4;DP=0;set=Intersection	GT	0/1	1/1
NW_004764639.1	437	.	A	G	209.10	PASS	AC=3;AF=0.75;AN=4;DP=0;set=Intersection	GT	1/1	0/1
NW_004764639.1	448	.	G	T	128.40	PASS	AC=2;AF=0.5;AN=4;AlleleCount=1;DP=0;set=Intersection	GT	0/1	0/1
NW_004764639.1	454	.	A	G	128.40	PASS	AC=4;AF=1.0;AN=4;AlleleCount=2;BaseCalledFraction=0.714286;DP=0;set=Intersection	GT	1/1	1/1
NW_004764639.1	471	.	CT	C	130.10	PASS	AC=1;AF=0.25;AN=4;AlleleCount=1;BaseCalledFraction=0.285714;BaseCalledReadsWithVariant=6;DP=10;SupportFraction=0.507599;TotalReads=19;set=variant2	GT:DP:GQ	0/0:10:1	0/1
NW_004764639.1	481	.	A	G	180.20	PASS	AC=2;AF=0.5;AN=4;AlleleCount=1;DP=0;set=Intersection	GT	0/1	0/1
NW_004764639.1	484	.	GT	G	180.20	PASS	AC=1;AF=0.25;AN=4;AlleleCount=1;BaseCalledFraction=0.206897;BaseCalledReadsWithVariant=6;DP=10;SupportFraction=0.415594;TotalReads=27;set=variant	GT:DP:GQ	0/1	0/0:10:1
NW_004764639.1	485	.	T	A	130.10	PASS	AC=1;AF=0.25;AN=4;AlleleCount=1;BaseCalledFraction=0.428571;BaseCalledReadsWithVariant=9;DP=10;SupportFraction=0.381973;TotalReads=19;set=variant2	GT:DP:GQ	0/0:10:1	0/1
NW_004764639.1	491	.	A	T	180.20	PASS	AC=2;AF=0.5;AN=4;AlleleCount=1;DP=0;set=Intersection	GT	0/1	0/1
NW_004764639.1	517	.	T	C	88.30	PASS	AC=3;AF=0.75;AN=4;DP=0;set=Intersection	GT	0/1	1/1
NW_004764639.1	574	.	G	A	324.30	PASS	AC=1;AF=0.25;AN=4;AlleleCount=1;BaseCalledFraction=0.206897;BaseCalledReadsWithVariant=6;DP=10;SupportFraction=0.392046;TotalReads=28;set=variant	GT:DP:GQ	0/1	0/0:10:1
NW_004764639.1	582	.	A	T	324.30	PASS	AC=1;AF=0.25;AN=4;AlleleCount=1;BaseCalledFraction=0.233333;BaseCalledReadsWithVariant=7;DP=10;SupportFraction=0.533387;TotalReads=28;set=variant	GT:DP:GQ	0/1	0/0:10:1
NW_004764639.1	583	.	T	G	324.30	PASS	AC=4;AF=1.0;AN=4;AlleleCount=2;DP=0;set=Intersection	GT	1/1	1/1
NW_004764639.1	588	.	CT	C	119.20	PASS	AC=1;AF=0.25;AN=4;AlleleCount=1;BaseCalledFraction=0.238095;BaseCalledReadsWithVariant=5;DP=10;SupportFraction=0.417215;TotalReads=19;set=variant2	GT:DP:GQ	0/0:10:1	0/1
NW_004764639.1	592	.	T	A	324.30	PASS	AC=4;AF=1.0;AN=4;AlleleCount=2;DP=0;set=Intersection	GT	1/1	1/1
NW_004764639.1	653	.	G	C	393.10	PASS	AC=4;AF=1.0;AN=4;AlleleCount=2;DP=0;set=Intersection	GT	1/1	1/1
NW_004764639.1	658	.	C	T	393.10	PASS	AC=3;AF=0.75;AN=4;DP=0;set=Intersection	GT	0/1	1/1
NW_004764639.1	659	.	C	T,A	393.10	PASS	AC=2,2;AF=0.5,0.5;AN=4;AlleleCount=2;DP=0;set=Intersection	GT	1/1	2/2
NW_004764639.1	663	.	GA	G	393.10	PASS	AC=1;AF=0.25;AN=4;AlleleCount=1;BaseCalledFraction=0.266667;BaseCalledReadsWithVariant=8;DP=10;SupportFraction=0.593197;TotalReads=29;set=variant	GT:DP:GQ	0/1	0/0:10:1
NW_004764639.1	666	.	GA	G	222.40	PASS	AC=1;AF=0.25;AN=4;AlleleCount=1;BaseCalledFraction=0.227273;BaseCalledReadsWithVariant=5;DP=10;SupportFraction=0.464541;TotalReads=20;set=variant2	GT:DP:GQ	0/0:10:1	0/1
NW_004764639.1	667	.	A	G	393.10	PASS	AC=1;AF=0.25;AN=4;AlleleCount=1;BaseCalledFraction=0.266667;BaseCalledReadsWithVariant=8;DP=10;SupportFraction=0.484842;TotalReads=29;set=variant	GT:DP:GQ	0/1	0/0:10:1
NW_004764639.1	673	.	A	T	393.10	PASS	AC=2;AF=0.5;AN=4;AlleleCount=1;DP=0;set=Intersection	GT	0/1	0/1
NW_004764639.1	732	.	A	T	175.40	PASS	AC=2;AF=0.5;AN=4;AlleleCount=1;DP=0;set=Intersection	GT	0/1	0/1
NW_004764639.1	734	.	C	T	175.40	PASS	AC=3;AF=0.75;AN=4;DP=0;set=Intersection	GT	0/1	1/1
NW_004764639.1	735	.	G	T	63.80	PASS	AC=1;AF=0.25;AN=4;AlleleCount=1;BaseCalledFraction=0.227273;BaseCalledReadsWithVariant=5;DP=10;SupportFraction=0.494933;TotalReads=20;set=variant2	GT:DP:GQ	0/0:10:1	0/1
NW_004764639.1	736	.	G	T	175.40	PASS	AC=3;AF=0.75;AN=4;DP=0;set=Intersection	GT	0/1	1/1
NW_004764639.1	741	.	T	TAAAA	175.40	PASS	AC=1;AF=0.25;AN=4;AlleleCount=1;BaseCalledFraction=0.233333;BaseCalledReadsWithVariant=7;DP=10;SupportFraction=0.260076;TotalReads=29;set=variant	GT:DP:GQ	0/1	0/0:10:1
NW_004764639.1	751	.	T	C	175.40	PASS	AC=4;AF=1.0;AN=4;AlleleCount=2;BaseCalledFraction=0.5;DP=0;set=Intersection	GT	1/1	1/1
NW_004764639.1	757	.	G	A	175.40	PASS	AC=4;AF=1.0;AN=4;AlleleCount=2;DP=0;set=Intersection	GT	1/1	1/1
NW_004764639.1	774	.	T	G	91.50	PASS	AC=2;AF=0.5;AN=4;AlleleCount=1;DP=0;set=Intersection	GT	0/1	0/1
NW_004764639.1	810	.	G	A	198.70	PASS	AC=1;AF=0.25;AN=4;AlleleCount=1;BaseCalledFraction=0.233333;BaseCalledReadsWithVariant=7;DP=10;SupportFraction=0.514703;TotalReads=29;set=variant	GT:DP:GQ	0/1	0/0:10:1
NW_004764639.1	813	.	G	A	198.70	PASS	AC=3;AF=0.75;AN=4;DP=0;set=Intersection	GT	0/1	1/1
NW_004764639.1	819	.	T	A	198.70	PASS	AC=2;AF=0.5;AN=4;AlleleCount=1;DP=0;set=Intersection	GT	0/1	0/1
NW_004764639.1	821	.	A	C	198.70	PASS	AC=4;AF=1.0;AN=4;AlleleCount=2;DP=0;set=Intersection	GT	1/1	1/1
NW_004764639.1	832	.	G	A	150.30	PASS	AC=4;AF=1.0;AN=4;AlleleCount=2;DP=0;set=Intersection	GT	1/1	1/1
NW_004764639.1	857	.	A	C	355.40	PASS	AC=4;AF=1.0;AN=4;AlleleCount=2;DP=0;set=Intersection	GT	1/1	1/1
NW_004764639.1	858	.	G	A	355.40	PASS	AC=3;AF=0.75;AN=4;DP=0;set=Intersection	GT	0/1	1/1
NW_004764639.1	863	.	T	G	355.40	PASS	AC=2;AF=0.5;AN=4;AlleleCount=1;DP=0;set=Intersection	GT	0/1	0/1
NW_004764639.1	887	.	TC	T	211.10	PASS	AC=4;AF=1.0;AN=4;AlleleCount=2;DP=0;set=Intersection	GT	1/1	1/1
NW_004764639.1	890	.	A	C	211.10	PASS	AC=1;AF=0.25;AN=4;AlleleCount=1;BaseCalledFraction=0.233333;BaseCalledReadsWithVariant=7;DP=10;SupportFraction=0.382691;TotalReads=29;set=variant	GT:DP:GQ	0/1	0/0:10:1
NW_004764639.1	891	.	T	C	211.10	PASS	AC=3;AF=0.75;AN=4;BaseCalledReadsWithVariant=10;DP=0;set=Intersection	GT	1/1	0/1
NW_004764639.1	902	.	G	A	159	PASS	AC=1;AF=0.25;AN=4;AlleleCount=1;BaseCalledFraction=0.304348;BaseCalledReadsWithVariant=7;DP=10;SupportFraction=0.46393;TotalReads=21;set=variant2	GT:DP:GQ	0/0:10:1	0/1
NW_004764639.1	908	.	T	A	205.40	PASS	AC=4;AF=1.0;AN=4;AlleleCount=2;DP=0;set=Intersection	GT	1/1	1/1
NW_004764639.1	910	.	T	A	205.40	PASS	AC=2;AF=0.5;AN=4;AlleleCount=1;DP=0;set=Intersection	GT	0/1	0/1
NW_004764639.1	912	.	T	C	205.40	PASS	AC=3;AF=0.75;AN=4;DP=0;set=Intersection	GT	0/1	1/1
NW_004764639.1	979	.	T	C	367.50	PASS	AC=4;AF=1.0;AN=4;AlleleCount=2;DP=0;set=Intersection	GT	1/1	1/1
NW_004764639.1	988	.	T	A	367.50	PASS	AC=2;AF=0.5;AN=4;AlleleCount=2;BaseCalledFraction=0.290323;BaseCalledReadsWithVariant=9;DP=10;SupportFraction=0.576497;TotalReads=30;set=variant	GT:DP:GQ	1/1	0/0:10:1
NW_004764639.1	991	.	A	G	367.50	PASS	AC=1;AF=0.25;AN=4;AlleleCount=1;BaseCalledFraction=0.225806;BaseCalledReadsWithVariant=7;DP=10;SupportFraction=0.36817;TotalReads=30;set=variant	GT:DP:GQ	0/1	0/0:10:1
NW_004764639.1	995	.	A	G	367.50	PASS	AC=1;AF=0.25;AN=4;AlleleCount=1;BaseCalledFraction=0.322581;BaseCalledReadsWithVariant=10;DP=10;SupportFraction=0.482906;TotalReads=30;set=variant	GT:DP:GQ	0/1	0/0:10:1
NW_004764639.1	1001	.	A	T	367.50	PASS	AC=2;AF=0.5;AN=4;AlleleCount=1;DP=0;set=Intersection	GT	0/1	0/1
NW_004764639.1	1012	.	T	A	370.70	PASS	AC=4;AF=1.0;AN=4;AlleleCount=2;DP=0;set=Intersection	GT	1/1	1/1
NW_004764639.1	1018	.	T	C	370.70	PASS	AC=2;AF=0.5;AN=4;AlleleCount=1;DP=0;set=Intersection	GT	0/1	0/1
NW_004764639.1	1037	.	A	G	141.90	PASS	AC=3;AF=0.75;AN=4;DP=0;set=Intersection	GT	1/1	0/1
NW_004764639.1	1048	.	G	GT	134.80	PASS	AC=3;AF=0.75;AN=4;BaseCalledReadsWithVariant=7;DP=0;set=Intersection	GT	0/1	1/1
NW_004764639.1	1054	.	A	G	134.80	PASS	AC=3;AF=0.75;AN=4;DP=0;set=Intersection	GT	1/1	0/1
NW_004764639.1	1081	.	A	G	124.40	PASS	AC=2;AF=0.5;AN=4;AlleleCount=1;DP=0;set=Intersection	GT	0/1	0/1
NW_004764639.1	1082	.	A	G	124.40	PASS	AC=2;AF=0.5;AN=4;AlleleCount=1;DP=0;set=Intersection	GT	0/1	0/1
NW_004764639.1	1085	.	A	G	124.40	PASS	AC=2;AF=0.5;AN=4;AlleleCount=1;BaseCalledReadsWithVariant=7;DP=0;set=Intersection	GT	0/1	0/1
NW_004764639.1	1091	.	A	T	124.40	PASS	AC=2;AF=0.5;AN=4;AlleleCount=1;DP=0;set=Intersection	GT	0/1	0/1
NW_004764639.1	1172	.	A	G	61.10	PASS	AC=2;AF=0.5;AN=4;AlleleCount=1;DP=0;set=Intersection	GT	0/1	0/1
NW_004764639.1	1173	.	A	G	61.10	PASS	AC=1;AF=0.25;AN=4;AlleleCount=1;BaseCalledFraction=0.225806;BaseCalledReadsWithVariant=7;DP=10;SupportFraction=0.476177;TotalReads=30;set=variant	GT:DP:GQ	0/1	0/0:10:1
NW_004764639.1	1176	.	A	G	93.10	PASS	AC=1;AF=0.25;AN=4;AlleleCount=1;BaseCalledFraction=0.217391;BaseCalledReadsWithVariant=5;DP=10;SupportFraction=0.480632;TotalReads=21;set=variant2	GT:DP:GQ	0/0:10:1	0/1
NW_004764639.1	1182	.	A	T	93.10	PASS	AC=1;AF=0.25;AN=4;AlleleCount=1;BaseCalledFraction=0.26087;BaseCalledReadsWithVariant=6;DP=10;SupportFraction=0.253058;TotalReads=21;set=variant2	GT:DP:GQ	0/0:10:1	0/1
NW_004764639.1	1221	.	G	A	148	PASS	AC=4;AF=1.0;AN=4;AlleleCount=2;DP=0;set=Intersection	GT	1/1	1/1
NW_004764639.1	1237	.	C	CTATTA	415.40	PASS	AC=2;AF=0.5;AN=4;AlleleCount=1;DP=0;set=Intersection	GT	0/1	0/1
NW_004764639.1	1246	.	CG	C	415.40	PASS	AC=4;AF=1.0;AN=4;AlleleCount=2;DP=0;set=Intersection	GT	1/1	1/1
NW_004764639.1	1249	.	T	C	415.40	PASS	AC=4;AF=1.0;AN=4;AlleleCount=2;DP=0;set=Intersection	GT	1/1	1/1
NW_004764639.1	1260	.	G	A	44	PASS	AC=1;AF=0.25;AN=4;AlleleCount=1;BaseCalledFraction=0.304348;BaseCalledReadsWithVariant=7;DP=10;SupportFraction=0.351094;TotalReads=21;set=variant2	GT:DP:GQ	0/0:10:1	0/1
NW_004764639.1	1262	.	G	A	32.30	PASS	AC=3;AF=0.75;AN=4;DP=0;set=Intersection	GT	0/1	1/1
NW_004764639.1	1307	.	AT	A	194.60	PASS	AC=1;AF=0.25;AN=4;AlleleCount=1;BaseCalledFraction=0.217391;BaseCalledReadsWithVariant=5;DP=10;SupportFraction=0.398508;TotalReads=20;set=variant2	GT:DP:GQ	0/0:10:1	0/1
NW_004764639.1	1311	.	T	C	102.40	PASS	AC=2;AF=0.5;AN=4;AlleleCount=1;DP=0;set=Intersection	GT	0/1	0/1
NW_004764639.1	1312	.	G	C	194.60	PASS	AC=1;AF=0.25;AN=4;AlleleCount=1;BaseCalledFraction=0.217391;BaseCalledReadsWithVariant=5;DP=10;SupportFraction=0.37152;TotalReads=20;set=variant2	GT:DP:GQ	0/0:10:1	0/1
NW_004764639.1	1322	.	A	G	92.70	PASS	AC=4;AF=1.0;AN=4;AlleleCount=2;DP=0;set=Intersection	GT	1/1	1/1
NW_004764639.1	1351	.	G	A	105.20	PASS	AC=1;AF=0.25;AN=4;AlleleCount=1;BaseCalledFraction=0.318182;BaseCalledReadsWithVariant=7;DP=10;SupportFraction=0.431817;TotalReads=20;set=variant2	GT:DP:GQ	0/0:10:1	0/1
NW_004764639.1	1353	.	G	A	256.40	PASS	AC=2;AF=0.5;AN=4;AlleleCount=1;DP=0;set=Intersection	GT	0/1	0/1
NW_004764639.1	1356	.	G	A	256.40	PASS	AC=4;AF=1.0;AN=4;AlleleCount=2;DP=0;set=Intersection	GT	1/1	1/1
NW_004764639.1	1359	.	A	T	256.40	PASS	AC=1;AF=0.25;AN=4;AlleleCount=1;BaseCalledFraction=0.241379;BaseCalledReadsWithVariant=7;DP=10;SupportFraction=0.384815;TotalReads=28;set=variant	GT:DP:GQ	0/1	0/0:10:1
NW_004764639.1	1407	.	A	T	133.90	PASS	AC=3;AF=0.75;AN=4;DP=0;set=Intersection	GT	0/1	1/1
NW_004764639.1	1426	.	G	A	136.30	PASS	AC=3;AF=0.75;AN=4;DP=0;set=Intersection	GT	1/1	0/1
NW_004764639.1	1444	.	G	A	37.40	PASS	AC=2;AF=0.5;AN=4;AlleleCount=1;DP=0;set=Intersection	GT	0/1	0/1
NW_004764639.1	1450	.	A	T	68.60	PASS	AC=1;AF=0.25;AN=4;AlleleCount=1;BaseCalledFraction=0.3;BaseCalledReadsWithVariant=6;DP=10;SupportFraction=0.449679;TotalReads=16;set=variant2	GT:DP:GQ	0/0:10:1	0/1
NW_004764639.1	1451	.	A	G	37.40	PASS	AC=2;AF=0.5;AN=4;AlleleCount=1;DP=0;set=Intersection	GT	0/1	0/1
NW_004764639.1	1479	.	TG	T	438.60	PASS	AC=2;AF=0.5;AN=4;AlleleCount=2;BaseCalledFraction=0.583333;BaseCalledReadsWithVariant=14;DP=10;SupportFraction=0.814947;TotalReads=22;set=variant	GT:DP:GQ	1/1	0/0:10:1
NW_004764639.1	1482	.	A	G	438.60	PASS	AC=2;AF=0.5;AN=4;AlleleCount=2;BaseCalledFraction=0.5;BaseCalledReadsWithVariant=12;DP=10;SupportFraction=0.718968;TotalReads=22;set=variant	GT:DP:GQ	1/1	0/0:10:1
NW_004764639.1	1484	.	G	GGTTTTTAGCT	438.60	PASS	AC=1;AF=0.25;AN=4;AlleleCount=1;BaseCalledFraction=0.208333;BaseCalledReadsWithVariant=5;DP=10;SupportFraction=0.547169;TotalReads=22;set=variant	GT:DP:GQ	0/1	0/0:10:1
NW_004764639.1	1487	.	G	T	438.60	PASS	AC=1;AF=0.25;AN=4;AlleleCount=1;BaseCalledFraction=0.75;BaseCalledReadsWithVariant=18;DP=10;SupportFraction=0.72133;TotalReads=22;set=variant	GT:DP:GQ	0/1	0/0:10:1
NW_004764639.1	1499	.	G	C	254.80	PASS	AC=2;AF=0.5;AN=4;AlleleCount=2;BaseCalledFraction=0.791667;BaseCalledReadsWithVariant=19;DP=10;SupportFraction=0.748665;TotalReads=22;set=variant	GT:DP:GQ	1/1	0/0:10:1
NW_004764639.1	1503	.	TC	T	254.80	PASS	AC=2;AF=0.5;AN=4;AlleleCount=2;BaseCalledFraction=0.25;BaseCalledReadsWithVariant=6;DP=10;SupportFraction=0.350532;TotalReads=22;set=variant	GT:DP:GQ	1/1	0/0:10:1
NW_004764639.1	1506	.	G	A	254.80	PASS	AC=1;AF=0.25;AN=4;AlleleCount=1;BaseCalledFraction=0.416667;BaseCalledReadsWithVariant=10;DP=10;SupportFraction=0.34206;TotalReads=22;set=variant	GT:DP:GQ	0/1	0/0:10:1
NW_004764639.1	1512	.	GA	G	254.80	PASS	AC=2;AF=0.5;AN=4;AlleleCount=2;BaseCalledFraction=0.333333;BaseCalledReadsWithVariant=8;DP=10;SupportFraction=0.356383;TotalReads=22;set=variant	GT:DP:GQ	1/1	0/0:10:1
NW_004764639.1	1520	.	A	AG	254.80	PASS	AC=1;AF=0.25;AN=4;AlleleCount=1;BaseCalledFraction=0.347826;BaseCalledReadsWithVariant=8;DP=10;SupportFraction=0.351819;TotalReads=22;set=variant	GT:DP:GQ	0/1	0/0:10:1
NW_004764639.1	1557	.	T	C	216.50	PASS	AC=2;AF=0.5;AN=4;AlleleCount=2;BaseCalledFraction=0.956522;BaseCalledReadsWithVariant=22;DP=10;SupportFraction=0.593349;TotalReads=21;set=variant	GT:DP:GQ	1/1	0/0:10:1
NW_004764639.1	1563	.	A	G	216.50	PASS	AC=2;AF=0.5;AN=4;AlleleCount=2;BaseCalledFraction=0.5;BaseCalledReadsWithVariant=11;DP=10;SupportFraction=0.470298;TotalReads=21;set=variant	GT:DP:GQ	1/1	0/0:10:1
NW_004764639.1	1566	.	A	G	216.50	PASS	AC=2;AF=0.5;AN=4;AlleleCount=2;BaseCalledFraction=0.681818;BaseCalledReadsWithVariant=15;DP=10;SupportFraction=0.801369;TotalReads=21;set=variant	GT:DP:GQ	1/1	0/0:10:1
NW_004764639.1	1567	.	C	T	216.50	PASS	AC=1;AF=0.25;AN=4;AlleleCount=1;BaseCalledFraction=0.727273;BaseCalledReadsWithVariant=16;DP=10;SupportFraction=0.587567;TotalReads=21;set=variant	GT:DP:GQ	0/1	0/0:10:1
NW_004764639.1	1596	.	T	A	178.50	PASS	AC=1;AF=0.25;AN=4;AlleleCount=1;BaseCalledFraction=0.318182;BaseCalledReadsWithVariant=7;DP=10;SupportFraction=0.571257;TotalReads=18;set=variant	GT:DP:GQ	0/1	0/0:10:1
NW_004764639.1	1599	.	G	A	178.50	PASS	AC=1;AF=0.25;AN=4;AlleleCount=1;BaseCalledFraction=0.318182;BaseCalledReadsWithVariant=7;DP=10;SupportFraction=0.461314;TotalReads=18;set=variant	GT:DP:GQ	0/1	0/0:10:1
NW_004764639.1	1600	.	AT	A	178.50	PASS	AC=1;AF=0.25;AN=4;AlleleCount=1;BaseCalledFraction=0.409091;BaseCalledReadsWithVariant=9;DP=10;SupportFraction=0.407882;TotalReads=18;set=variant	GT:DP:GQ	0/1	0/0:10:1
NW_004764639.1	1607	.	AG	A	178.50	PASS	AC=2;AF=0.5;AN=4;AlleleCount=2;BaseCalledFraction=0.272727;BaseCalledReadsWithVariant=6;DP=10;SupportFraction=0.635577;TotalReads=18;set=variant	GT:DP:GQ	1/1	0/0:10:1
NW_004764639.1	1610	.	A	T	178.50	PASS	AC=1;AF=0.25;AN=4;AlleleCount=1;BaseCalledFraction=0.272727;BaseCalledReadsWithVariant=6;DP=10;SupportFraction=0.383648;TotalReads=18;set=variant	GT:DP:GQ	0/1	0/0:10:1
NW_004764639.1	1620	.	T	A	178.50	PASS	AC=2;AF=0.5;AN=4;AlleleCount=2;BaseCalledFraction=0.7;BaseCalledReadsWithVariant=14;DP=10;SupportFraction=0.693935;TotalReads=18;set=variant	GT:DP:GQ	1/1	0/0:10:1
NW_004764639.1	166052	.	C	T	153.60	PASS	AC=1;AF=0.25;AN=4;AlleleCount=1;BaseCalledFraction=0.3;BaseCalledReadsWithVariant=6;DP=10;SupportFraction=0.600423;TotalReads=20;set=variant2	GT:DP:GQ	0/0:10:1	0/1
NW_004764639.1	166061	.	T	C	153.60	PASS	AC=2;AF=0.5;AN=4;AlleleCount=2;BaseCalledFraction=0.9;BaseCalledReadsWithVariant=18;DP=10;SupportFraction=0.63787;TotalReads=20;set=variant2	GT:DP:GQ	0/0:10:1	1/1
NW_004764639.1	166063	.	T	C	153.60	PASS	AC=2;AF=0.5;AN=4;AlleleCount=2;BaseCalledFraction=0.75;BaseCalledReadsWithVariant=15;DP=10;SupportFraction=0.718092;TotalReads=20;set=variant2	GT:DP:GQ	0/0:10:1	1/1
NW_004764639.1	166077	.	G	A	38.50	PASS	AC=1;AF=0.25;AN=4;AlleleCount=1;BaseCalledFraction=0.3;BaseCalledReadsWithVariant=6;DP=10;SupportFraction=0.62272;TotalReads=20;set=variant2	GT:DP:GQ	0/0:10:1	0/1
NW_004764639.1	166093	.	C	A	87.10	PASS	AC=1;AF=0.25;AN=4;AlleleCount=1;BaseCalledFraction=0.35;BaseCalledReadsWithVariant=7;DP=10;SupportFraction=0.605441;TotalReads=20;set=variant2	GT:DP:GQ	0/0:10:1	0/1
NW_004764639.1	166094	.	C	T	87.10	PASS	AC=2;AF=0.5;AN=4;AlleleCount=2;BaseCalledFraction=0.3;BaseCalledReadsWithVariant=6;DP=10;SupportFraction=0.637842;TotalReads=20;set=variant2	GT:DP:GQ	0/0:10:1	1/1
NW_004764639.1	166143	.	T	G	127.50	PASS	AC=1;AF=0.25;AN=4;AlleleCount=1;BaseCalledFraction=0.6;BaseCalledReadsWithVariant=12;DP=10;SupportFraction=0.476309;TotalReads=20;set=variant2	GT:DP:GQ	0/0:10:1	0/1
NW_004764639.1	166146	.	A	AC	127.50	PASS	AC=1;AF=0.25;AN=4;AlleleCount=1;BaseCalledFraction=0.3;BaseCalledReadsWithVariant=6;DP=10;SupportFraction=0.354742;TotalReads=20;set=variant2	GT:DP:GQ	0/0:10:1	0/1
NW_004764639.1	166150	.	TC	T	127.50	PASS	AC=2;AF=0.5;AN=4;AlleleCount=2;BaseCalledFraction=0.8;BaseCalledReadsWithVariant=16;DP=10;SupportFraction=0.750207;TotalReads=20;set=variant2	GT:DP:GQ	0/0:10:1	1/1
NW_004764639.1	166164	.	AGTT	A	118.30	PASS	AC=1;AF=0.25;AN=4;AlleleCount=1;BaseCalledFraction=0.4;BaseCalledReadsWithVariant=8;DP=10;SupportFraction=0.640968;TotalReads=20;set=variant2	GT:DP:GQ	0/0:10:1	0/1
NW_004764639.1	166168	.	A	C	118.30	PASS	AC=1;AF=0.25;AN=4;AlleleCount=1;BaseCalledFraction=0.3;BaseCalledReadsWithVariant=6;DP=10;SupportFraction=0.585578;TotalReads=20;set=variant2	GT:DP:GQ	0/0:10:1	0/1
NW_004764639.1	166188	.	CAT	C	126	PASS	AC=1;AF=0.25;AN=4;AlleleCount=1;BaseCalledFraction=0.45;BaseCalledReadsWithVariant=9;DP=10;SupportFraction=0.717832;TotalReads=20;set=variant2	GT:DP:GQ	0/0:10:1	0/1
NW_004764639.1	166191	.	A	T	126	PASS	AC=2;AF=0.5;AN=4;AlleleCount=2;BaseCalledFraction=0.35;BaseCalledReadsWithVariant=7;DP=10;SupportFraction=0.681828;TotalReads=20;set=variant2	GT:DP:GQ	0/0:10:1	1/1
NW_004764639.1	166195	.	TGG	TC	126	PASS	AC=1;AF=0.25;AN=4;AlleleCount=1;BaseCalledFraction=0.25;BaseCalledReadsWithVariant=5;DP=10;SupportFraction=0.29019;TotalReads=20;set=variant2	GT:DP:GQ	0/0:10:1	0/1
NW_004764639.1	166228	.	C	T	35.40	PASS	AC=1;AF=0.25;AN=4;AlleleCount=1;BaseCalledFraction=0.3;BaseCalledReadsWithVariant=6;DP=10;SupportFraction=0.582455;TotalReads=20;set=variant2	GT:DP:GQ	0/0:10:1	0/1
NW_004764639.1	166255	.	G	T	47.90	PASS	AC=1;AF=0.25;AN=4;AlleleCount=1;BaseCalledFraction=0.3;BaseCalledReadsWithVariant=6;DP=10;SupportFraction=0.546747;TotalReads=20;set=variant2	GT:DP:GQ	0/0:10:1	0/1
NW_004764639.1	166268	.	G	A	176.10	PASS	AC=1;AF=0.25;AN=4;AlleleCount=1;BaseCalledFraction=0.3;BaseCalledReadsWithVariant=6;DP=10;SupportFraction=0.549379;TotalReads=19;set=variant2	GT:DP:GQ	0/0:10:1	0/1
NW_004764639.1	166271	.	C	A	176.10	PASS	AC=1;AF=0.25;AN=4;AlleleCount=1;BaseCalledFraction=0.3;BaseCalledReadsWithVariant=6;DP=10;SupportFraction=0.537705;TotalReads=19;set=variant2	GT:DP:GQ	0/0:10:1	0/1
NW_004764639.1	166272	.	C	T	176.10	PASS	AC=2;AF=0.5;AN=4;AlleleCount=2;BaseCalledFraction=0.3;BaseCalledReadsWithVariant=6;DP=10;SupportFraction=0.615105;TotalReads=19;set=variant2	GT:DP:GQ	0/0:10:1	1/1
NW_004764639.1	166276	.	T	G	176.10	PASS	AC=1;AF=0.25;AN=4;AlleleCount=1;BaseCalledFraction=0.3;BaseCalledReadsWithVariant=6;DP=10;SupportFraction=0.583524;TotalReads=19;set=variant2	GT:DP:GQ	0/0:10:1	0/1
NW_004764639.1	166279	.	G	T	176.10	PASS	AC=2;AF=0.5;AN=4;AlleleCount=2;BaseCalledFraction=0.8;BaseCalledReadsWithVariant=16;DP=10;SupportFraction=0.566555;TotalReads=19;set=variant2	GT:DP:GQ	0/0:10:1	1/1
NW_004764639.1	166283	.	T	C	176.10	PASS	AC=2;AF=0.5;AN=4;AlleleCount=2;BaseCalledFraction=0.9;BaseCalledReadsWithVariant=18;DP=10;SupportFraction=0.607844;TotalReads=19;set=variant2	GT:DP:GQ	0/0:10:1	1/1
NW_004764639.1	166288	.	TC	T	176.10	PASS	AC=2;AF=0.5;AN=4;AlleleCount=2;BaseCalledFraction=0.25;BaseCalledReadsWithVariant=5;DP=10;SupportFraction=0.607733;TotalReads=19;set=variant2	GT:DP:GQ	0/0:10:1	1/1
NW_004764639.1	166314	.	AG	A	202.50	PASS	AC=1;AF=0.25;AN=4;AlleleCount=1;BaseCalledFraction=0.45;BaseCalledReadsWithVariant=9;DP=10;SupportFraction=0.512127;TotalReads=18;set=variant2	GT:DP:GQ	0/0:10:1	0/1
NW_004764639.1	166316	.	G	A	202.50	PASS	AC=1;AF=0.25;AN=4;AlleleCount=1;BaseCalledFraction=0.45;BaseCalledReadsWithVariant=9;DP=10;SupportFraction=0.619055;TotalReads=18;set=variant2	GT:DP:GQ	0/0:10:1	0/1
NW_004764639.1	166317	.	A	C	202.50	PASS	AC=1;AF=0.25;AN=4;AlleleCount=1;BaseCalledFraction=0.35;BaseCalledReadsWithVariant=7;DP=10;SupportFraction=0.499233;TotalReads=18;set=variant2	GT:DP:GQ	0/0:10:1	0/1
NW_004764639.1	166322	.	C	G	202.50	PASS	AC=1;AF=0.25;AN=4;AlleleCount=1;BaseCalledFraction=0.4;BaseCalledReadsWithVariant=8;DP=10;SupportFraction=0.418182;TotalReads=18;set=variant2	GT:DP:GQ	0/0:10:1	0/1
NW_004764639.1	166323	.	C	A	202.50	PASS	AC=1;AF=0.25;AN=4;AlleleCount=1;BaseCalledFraction=0.45;BaseCalledReadsWithVariant=9;DP=10;SupportFraction=0.595544;TotalReads=18;set=variant2	GT:DP:GQ	0/0:10:1	0/1
NW_004764639.1	166324	.	A	T	202.50	PASS	AC=1;AF=0.25;AN=4;AlleleCount=1;BaseCalledFraction=0.25;BaseCalledReadsWithVariant=5;DP=10;SupportFraction=0.498066;TotalReads=18;set=variant2	GT:DP:GQ	0/0:10:1	0/1
NW_004764639.1	166328	.	T	A	202.50	PASS	AC=1;AF=0.25;AN=4;AlleleCount=1;BaseCalledFraction=0.4;BaseCalledReadsWithVariant=8;DP=10;SupportFraction=0.491412;TotalReads=18;set=variant2	GT:DP:GQ	0/0:10:1	0/1
NW_004764639.1	166334	.	A	T	202.50	PASS	AC=1;AF=0.25;AN=4;AlleleCount=1;BaseCalledFraction=0.35;BaseCalledReadsWithVariant=7;DP=10;SupportFraction=0.605207;TotalReads=18;set=variant2	GT:DP:GQ	0/0:10:1	0/1
NW_004764639.1	379910	.	C	CTAATTTAG	86.10	PASS	AC=1;AF=0.25;AN=4;AlleleCount=1;BaseCalledFraction=0.272727;BaseCalledReadsWithVariant=6;DP=10;SupportFraction=0.182693;TotalReads=22;set=variant	GT:DP:GQ	0/1	0/0:10:1
NW_004764639.1	380068	.	A	G	57.40	PASS	AC=1;AF=0.25;AN=4;AlleleCount=1;BaseCalledFraction=0.72;BaseCalledReadsWithVariant=18;DP=10;SupportFraction=0.47446;TotalReads=25;set=variant	GT:DP:GQ	0/1	0/0:10:1
NW_004764639.1	380074	.	C	G	57.40	PASS	AC=1;AF=0.25;AN=4;AlleleCount=1;BaseCalledFraction=0.76;BaseCalledReadsWithVariant=19;DP=10;SupportFraction=0.478689;TotalReads=25;set=variant	GT:DP:GQ	0/1	0/0:10:1
NW_004764639.1	380218	.	G	A	50.90	PASS	AC=1;AF=0.25;AN=4;AlleleCount=1;BaseCalledFraction=0.64;BaseCalledReadsWithVariant=16;DP=10;SupportFraction=0.518128;TotalReads=25;set=variant	GT:DP:GQ	0/1	0/0:10:1
NW_004764639.1	380224	.	G	C	50.90	PASS	AC=1;AF=0.25;AN=4;AlleleCount=1;BaseCalledFraction=0.72;BaseCalledReadsWithVariant=18;DP=10;SupportFraction=0.514995;TotalReads=25;set=variant	GT:DP:GQ	0/1	0/0:10:1
NW_004764639.1	380266	.	T	G	20.80	PASS	AC=1;AF=0.25;AN=4;AlleleCount=1;BaseCalledFraction=0.24;BaseCalledReadsWithVariant=6;DP=10;SupportFraction=0.367704;TotalReads=25;set=variant	GT:DP:GQ	0/1	0/0:10:1
NW_004764639.1	380274	.	T	C	20.80	PASS	AC=1;AF=0.25;AN=4;AlleleCount=1;BaseCalledFraction=0.52;BaseCalledReadsWithVariant=13;DP=10;SupportFraction=0.471125;TotalReads=25;set=variant	GT:DP:GQ	0/1	0/0:10:1
NW_004764639.1	380329	.	G	A	28.20	PASS	AC=1;AF=0.25;AN=4;AlleleCount=1;BaseCalledFraction=0.52;BaseCalledReadsWithVariant=13;DP=10;SupportFraction=0.55254;TotalReads=25;set=variant	GT:DP:GQ	0/1	0/0:10:1
NW_004764639.1	380352	.	C	T	48.10	PASS	AC=1;AF=0.25;AN=4;AlleleCount=1;BaseCalledFraction=0.6;BaseCalledReadsWithVariant=15;DP=10;SupportFraction=0.41768;TotalReads=25;set=variant	GT:DP:GQ	0/1	0/0:10:1
NW_004764639.1	380358	.	T	G	48.10	PASS	AC=1;AF=0.25;AN=4;AlleleCount=1;BaseCalledFraction=0.52;BaseCalledReadsWithVariant=13;DP=10;SupportFraction=0.545701;TotalReads=25;set=variant	GT:DP:GQ	0/1	0/0:10:1
NW_004764639.1	380520	.	A	C	30.60	PASS	AC=1;AF=0.25;AN=4;AlleleCount=1;BaseCalledFraction=0.72;BaseCalledReadsWithVariant=18;DP=10;SupportFraction=0.589517;TotalReads=25;set=variant	GT:DP:GQ	0/1	0/0:10:1
NW_004764639.1	380563	.	A	G	36.10	PASS	AC=1;AF=0.25;AN=4;AlleleCount=1;BaseCalledFraction=0.6;BaseCalledReadsWithVariant=15;DP=10;SupportFraction=0.477266;TotalReads=25;set=variant	GT:DP:GQ	0/1	0/0:10:1
NW_004764639.1	380642	.	G	A	57.20	PASS	AC=1;AF=0.25;AN=4;AlleleCount=1;BaseCalledFraction=0.769231;BaseCalledReadsWithVariant=20;DP=10;SupportFraction=0.578179;TotalReads=26;set=variant	GT:DP:GQ	0/1	0/0:10:1
NW_004764639.1	380707	.	A	G	42	PASS	AC=1;AF=0.25;AN=4;AlleleCount=1;BaseCalledFraction=0.407407;BaseCalledReadsWithVariant=11;DP=10;SupportFraction=0.523073;TotalReads=26;set=variant	GT:DP:GQ	0/1	0/0:10:1
NW_004764639.1	380781	.	A	G	67	PASS	AC=1;AF=0.25;AN=4;AlleleCount=1;BaseCalledFraction=0.692308;BaseCalledReadsWithVariant=18;DP=10;SupportFraction=0.472693;TotalReads=25;set=variant	GT:DP:GQ	0/1	0/0:10:1
NW_004764639.1	380790	.	G	A	67	PASS	AC=1;AF=0.25;AN=4;AlleleCount=1;BaseCalledFraction=0.68;BaseCalledReadsWithVariant=17;DP=10;SupportFraction=0.503457;TotalReads=25;set=variant	GT:DP:GQ	0/1	0/0:10:1
NW_004764639.1	380794	.	T	C	67	PASS	AC=1;AF=0.25;AN=4;AlleleCount=1;BaseCalledFraction=0.68;BaseCalledReadsWithVariant=17;DP=10;SupportFraction=0.469317;TotalReads=25;set=variant	GT:DP:GQ	0/1	0/0:10:1
NW_004764639.1	380798	.	T	G	67	PASS	AC=1;AF=0.25;AN=4;AlleleCount=1;BaseCalledFraction=0.68;BaseCalledReadsWithVariant=17;DP=10;SupportFraction=0.358104;TotalReads=25;set=variant	GT:DP:GQ	0/1	0/0:10:1
NW_004764639.1	380833	.	T	A	52.70	PASS	AC=1;AF=0.25;AN=4;AlleleCount=1;BaseCalledFraction=0.68;BaseCalledReadsWithVariant=17;DP=10;SupportFraction=0.488754;TotalReads=24;set=variant	GT:DP:GQ	0/1	0/0:10:1
NW_004764640.1	99910	.	CTT	C	45.40	PASS	AC=1;AF=0.25;AN=4;AlleleCount=1;BaseCalledFraction=0.409091;BaseCalledReadsWithVariant=9;DP=10;SupportFraction=0.491329;TotalReads=21;set=variant2	GT:DP:GQ	0/0:10:1	0/1
NW_004764640.1	99912	.	T	C	23.10	PASS	AC=1;AF=0.25;AN=4;AlleleCount=1;BaseCalledFraction=0.666667;BaseCalledReadsWithVariant=18;DP=10;SupportFraction=0.431532;TotalReads=26;set=variant	GT:DP:GQ	0/1	0/0:10:1
NW_004764640.1	99945	.	T	A	21.40	PASS	AC=1;AF=0.25;AN=4;AlleleCount=1;BaseCalledFraction=0.222222;BaseCalledReadsWithVariant=6;DP=10;SupportFraction=0.432695;TotalReads=27;set=variant	GT:DP:GQ	0/1	0/0:10:1
NW_004764640.1	100019	.	GTT	G	22.20	PASS	AC=1;AF=0.25;AN=4;AlleleCount=1;BaseCalledFraction=0.25;BaseCalledReadsWithVariant=6;DP=10;SupportFraction=0.492986;TotalReads=23;set=variant2	GT:DP:GQ	0/0:10:1	0/1
NW_004764640.1	100033	.	C	T	73.80	PASS	AC=2;AF=0.5;AN=4;AlleleCount=1;BaseCalledReadsWithVariant=19;DP=0;set=Intersection	GT	0/1	0/1
NW_004764640.1	100038	.	C	T	73.80	PASS	AC=2;AF=0.5;AN=4;AlleleCount=1;DP=0;set=Intersection	GT	0/1	0/1
NW_004764640.1	100134	.	AT	A	29.10	PASS	AC=2;AF=0.5;AN=4;AlleleCount=2;BaseCalledFraction=0.592593;BaseCalledReadsWithVariant=16;DP=10;SupportFraction=0.633185;TotalReads=23;set=variant2	GT:DP:GQ	0/0:10:1	1/1
NW_004764640.1	100142	.	CT	C	29.10	PASS	AC=2;AF=0.5;AN=4;AlleleCount=2;BaseCalledFraction=0.333333;BaseCalledReadsWithVariant=9;DP=10;SupportFraction=0.609976;TotalReads=23;set=variant2	GT:DP:GQ	0/0:10:1	1/1
NW_004764640.1	100275	.	C	T	310.50	PASS	AC=1;AF=0.25;AN=4;AlleleCount=1;BaseCalledFraction=0.266667;BaseCalledReadsWithVariant=8;DP=10;SupportFraction=0.542739;TotalReads=29;set=variant2	GT:DP:GQ	0/0:10:1	0/1
NW_004764640.1	100277	.	C	G	143.30	PASS	AC=4;AF=1.0;AN=4;AlleleCount=2;DP=0;set=Intersection	GT	1/1	1/1
NW_004764640.1	100294	.	CTT	C	34.90	PASS	AC=2;AF=0.5;AN=4;AlleleCount=2;BaseCalledFraction=0.230769;BaseCalledReadsWithVariant=6;DP=10;SupportFraction=0.554366;TotalReads=26;set=variant	GT:DP:GQ	1/1	0/0:10:1
NW_004764640.1	100330	.	T	G	35.60	PASS	AC=1;AF=0.25;AN=4;AlleleCount=1;BaseCalledFraction=0.230769;BaseCalledReadsWithVariant=6;DP=10;SupportFraction=0.500074;TotalReads=26;set=variant	GT:DP:GQ	0/1	0/0:10:1
NW_004764640.1	100373	.	C	T	27.50	PASS	AC=1;AF=0.25;AN=4;AlleleCount=1;BaseCalledFraction=0.266667;BaseCalledReadsWithVariant=8;DP=10;SupportFraction=0.455538;TotalReads=26;set=variant	GT:DP:GQ	0/1	0/0:10:1
NW_004764640.1	100388	.	A	C	100	PASS	AC=1;AF=0.25;AN=4;AlleleCount=1;BaseCalledFraction=0.266667;BaseCalledReadsWithVariant=8;DP=10;SupportFraction=0.594392;TotalReads=27;set=variant	GT:DP:GQ	0/1	0/0:10:1
NW_004764640.1	100453	.	GAGA	G	68.20	PASS	AC=1;AF=0.25;AN=4;AlleleCount=1;BaseCalledFraction=0.258065;BaseCalledReadsWithVariant=8;DP=10;SupportFraction=0.673852;TotalReads=30;set=variant	GT:DP:GQ	0/1	0/0:10:1
NW_004764640.1	100479	.	T	C	45.10	PASS	AC=1;AF=0.25;AN=4;AlleleCount=1;BaseCalledFraction=0.419355;BaseCalledReadsWithVariant=13;DP=10;SupportFraction=0.425718;TotalReads=30;set=variant	GT:DP:GQ	0/1	0/0:10:1
NW_004764640.1	100563	.	C	T	22.90	PASS	AC=1;AF=0.25;AN=4;AlleleCount=1;BaseCalledFraction=0.714286;BaseCalledReadsWithVariant=25;DP=10;SupportFraction=0.530436;TotalReads=30;set=variant	GT:DP:GQ	0/1	0/0:10:1
NW_004764640.1	100659	.	G	A	23.70	PASS	AC=2;AF=0.5;AN=4;AlleleCount=1;DP=0;set=Intersection	GT	0/1	0/1
NW_004764640.1	100710	.	G	T	65.10	PASS	AC=1;AF=0.25;AN=4;AlleleCount=1;BaseCalledFraction=0.275862;BaseCalledReadsWithVariant=8;DP=10;SupportFraction=0.436412;TotalReads=27;set=variant2	GT:DP:GQ	0/0:10:1	0/1
NW_004764640.1	100760	.	A	G	65.50	PASS	AC=1;AF=0.25;AN=4;AlleleCount=1;BaseCalledFraction=0.275862;BaseCalledReadsWithVariant=8;DP=10;SupportFraction=0.450212;TotalReads=27;set=variant2	GT:DP:GQ	0/0:10:1	0/1
NW_004764640.1	100797	.	T	A	296.50	PASS	AC=2;AF=0.5;AN=4;AlleleCount=1;DP=0;set=Intersection	GT	0/1	0/1
NW_004764640.1	100800	.	CA	C	296.50	PASS	AC=4;AF=1.0;AN=4;AlleleCount=2;DP=0;set=Intersection	GT	1/1	1/1
NW_004764640.1	100852	.	GTTTT	G	185.10	PASS	AC=2;AF=0.5;AN=4;AlleleCount=1;DP=0;set=Intersection	GT	0/1	0/1
NW_004764640.1	100860	.	ATTGTTTG	A	185.10	PASS	AC=1;AF=0.25;AN=4;AlleleCount=1;BaseCalledFraction=0.235294;BaseCalledReadsWithVariant=8;DP=10;SupportFraction=0.605804;TotalReads=33;set=variant	GT:DP:GQ	0/1	0/0:10:1
NW_004764640.1	100931	.	G	A	42.70	PASS	AC=1;AF=0.25;AN=4;AlleleCount=1;BaseCalledFraction=0.266667;BaseCalledReadsWithVariant=8;DP=10;SupportFraction=0.462787;TotalReads=29;set=variant2	GT:DP:GQ	0/0:10:1	0/1
NW_004764640.1	123226	.	CA	C	24.90	PASS	AC=1;AF=0.25;AN=4;AlleleCount=1;BaseCalledFraction=0.371429;BaseCalledReadsWithVariant=13;DP=10;SupportFraction=0.493724;TotalReads=30;set=variant2	GT:DP:GQ	0/0:10:1	0/1
NW_004764640.1	123234	.	A	C	24.90	PASS	AC=1;AF=0.25;AN=4;AlleleCount=1;BaseCalledFraction=0.416667;BaseCalledReadsWithVariant=15;DP=10;SupportFraction=0.363335;TotalReads=30;set=variant2	GT:DP:GQ	0/0:10:1	0/1
NW_004764640.1	123335	.	A	T	47.30	PASS	AC=1;AF=0.25;AN=4;AlleleCount=1;BaseCalledFraction=0.472222;BaseCalledReadsWithVariant=17;DP=10;SupportFraction=0.331123;TotalReads=32;set=variant2	GT:DP:GQ	0/0:10:1	0/1
NW_004764640.1	123341	.	C	CG	47.30	PASS	AC=1;AF=0.25;AN=4;AlleleCount=1;BaseCalledFraction=0.333333;BaseCalledReadsWithVariant=12;DP=10;SupportFraction=0.264632;TotalReads=32;set=variant2	GT:DP:GQ	0/0:10:1	0/1
NW_004764640.1	123374	.	A	T	170.10	PASS	AC=1;AF=0.25;AN=4;AlleleCount=1;BaseCalledFraction=0.444444;BaseCalledReadsWithVariant=16;DP=10;SupportFraction=0.659628;TotalReads=33;set=variant2	GT:DP:GQ	0/0:10:1	0/1
NW_004764640.1	123388	.	A	C	30.50	PASS	AC=1;AF=0.25;AN=4;AlleleCount=1;BaseCalledFraction=0.472222;BaseCalledReadsWithVariant=17;DP=10;SupportFraction=0.469218;TotalReads=32;set=variant2	GT:DP:GQ	0/0:10:1	0/1
NW_004764640.1	123451	.	G	A	22.50	PASS	AC=1;AF=0.25;AN=4;AlleleCount=1;BaseCalledFraction=0.583333;BaseCalledReadsWithVariant=21;DP=10;SupportFraction=0.344114;TotalReads=33;set=variant2	GT:DP:GQ	0/0:10:1	0/1
NW_004764640.1	123573	.	T	A	39.60	PASS	AC=1;AF=0.25;AN=4;AlleleCount=1;BaseCalledFraction=0.457143;BaseCalledReadsWithVariant=16;DP=10;SupportFraction=0.320714;TotalReads=33;set=variant2	GT:DP:GQ	0/0:10:1	0/1
NW_004764640.1	123578	.	A	G	39.60	PASS	AC=1;AF=0.25;AN=4;AlleleCount=1;BaseCalledFraction=0.314286;BaseCalledReadsWithVariant=11;DP=10;SupportFraction=0.353225;TotalReads=33;set=variant2	GT:DP:GQ	0/0:10:1	0/1
NW_004764640.1	123581	.	GT	G	39.60	PASS	AC=1;AF=0.25;AN=4;AlleleCount=1;BaseCalledFraction=0.285714;BaseCalledReadsWithVariant=10;DP=10;SupportFraction=0.566239;TotalReads=33;set=variant2	GT:DP:GQ	0/0:10:1	0/1
NW_004764640.1	123859	.	A	C	63.90	PASS	AC=1;AF=0.25;AN=4;AlleleCount=1;BaseCalledFraction=0.28125;BaseCalledReadsWithVariant=9;DP=10;SupportFraction=0.32686;TotalReads=29;set=variant2	GT:DP:GQ	0/0:10:1	0/1
NW_004764640.1	123863	.	T	C	63.90	PASS	AC=1;AF=0.25;AN=4;AlleleCount=1;BaseCalledFraction=0.375;BaseCalledReadsWithVariant=12;DP=10;SupportFraction=0.45614;TotalReads=29;set=variant2	GT:DP:GQ	0/0:10:1	0/1
NW_004764640.1	195247	.	T	A	77.50	PASS	AC=2;AF=0.5;AN=4;AlleleCount=1;DP=0;set=Intersection	GT	0/1	0/1
NW_004764640.1	195279	.	TTTTGATTA	T	191.20	PASS	AC=2;AF=0.5;AN=4;AlleleCount=2;BaseCalledFraction=0.52;BaseCalledReadsWithVariant=13;DP=10;SupportFraction=0.863401;TotalReads=22;set=variant2	GT:DP:GQ	0/0:10:1	1/1
NW_004764640.1	195283	.	GATTATTTGATTATAAGTAATGACTCCATTATAATGACTCCAATTTTC	G	993.10	PASS	AC=1;AF=0.25;AN=4;AlleleCount=1;BaseCalledFraction=0.225806;BaseCalledReadsWithVariant=7;DP=10;SupportFraction=0.741935;TotalReads=31;set=variant	GT:DP:GQ	0/1	0/0:10:1
NW_004764640.1	195320	.	C	T	135.20	PASS	AC=2;AF=0.5;AN=4;AlleleCount=2;BaseCalledFraction=0.24;BaseCalledReadsWithVariant=6;DP=10;SupportFraction=0.571989;TotalReads=22;set=variant2	GT:DP:GQ	0/0:10:1	1/1
NW_004764640.1	195330	.	C	G	135.20	PASS	AC=1;AF=0.25;AN=4;AlleleCount=1;BaseCalledFraction=0.68;BaseCalledReadsWithVariant=17;DP=10;SupportFraction=0.520301;TotalReads=22;set=variant2	GT:DP:GQ	0/0:10:1	0/1
NW_004764640.1	195438	.	G	C	75.10	PASS	AC=3;AF=0.75;AN=4;BaseCalledReadsWithVariant=21;DP=0;set=Intersection	GT	0/1	1/1
NW_004764640.1	195439	.	T	A	75.10	PASS	AC=2;AF=0.5;AN=4;AlleleCount=1;DP=0;set=Intersection	GT	0/1	0/1
NW_004764640.1	195456	.	T	G	30.50	PASS	AC=1;AF=0.25;AN=4;AlleleCount=1;BaseCalledFraction=0.333333;BaseCalledReadsWithVariant=11;DP=10;SupportFraction=0.496497;TotalReads=33;set=variant	GT:DP:GQ	0/1	0/0:10:1
NW_004764640.1	195456	.	T	TG	22.10	PASS	AC=1;AF=0.25;AN=4;AlleleCount=1;BaseCalledFraction=0.576923;BaseCalledReadsWithVariant=15;DP=10;SupportFraction=0.397933;TotalReads=23;set=variant2	GT:DP:GQ	0/0:10:1	0/1
NW_004764640.1	195477	.	A	G	111.90	PASS	AC=2;AF=0.5;AN=4;AlleleCount=1;DP=0;set=Intersection	GT	0/1	0/1
NW_004764640.1	195480	.	C	T	78.70	PASS	AC=2;AF=0.5;AN=4;AlleleCount=2;BaseCalledFraction=0.269231;BaseCalledReadsWithVariant=7;DP=10;SupportFraction=0.536642;TotalReads=23;set=variant2	GT:DP:GQ	0/0:10:1	1/1
NW_004764640.1	195486	.	T	C	78.70	PASS	AC=1;AF=0.25;AN=4;AlleleCount=1;BaseCalledFraction=0.384615;BaseCalledReadsWithVariant=10;DP=10;SupportFraction=0.477977;TotalReads=23;set=variant2	GT:DP:GQ	0/0:10:1	0/1
NW_004764640.1	195507	.	C	T	152.30	PASS	AC=1;AF=0.25;AN=4;AlleleCount=1;BaseCalledFraction=0.269231;BaseCalledReadsWithVariant=7;DP=10;SupportFraction=0.413627;TotalReads=23;set=variant2	GT:DP:GQ	0/0:10:1	0/1
NW_004764640.1	195515	.	T	A	217.60	PASS	AC=1;AF=0.25;AN=4;AlleleCount=1;BaseCalledFraction=0.205882;BaseCalledReadsWithVariant=7;DP=10;SupportFraction=0.314481;TotalReads=33;set=variant	GT:DP:GQ	0/1	0/0:10:1
NW_004764640.1	195516	.	TG	T	152.30	PASS	AC=1;AF=0.25;AN=4;AlleleCount=1;BaseCalledFraction=0.307692;BaseCalledReadsWithVariant=8;DP=10;SupportFraction=0.471498;TotalReads=23;set=variant2	GT:DP:GQ	0/0:10:1	0/1
NW_004764640.1	195517	.	G	T	217.60	PASS	AC=1;AF=0.25;AN=4;AlleleCount=1;BaseCalledFraction=0.647059;BaseCalledReadsWithVariant=22;DP=10;SupportFraction=0.476074;TotalReads=33;set=variant	GT:DP:GQ	0/1	0/0:10:1
NW_004764640.1	195527	.	TA	T	217.60	PASS	AC=3;AF=0.75;AN=4;DP=0;set=Intersection	GT	1/1	0/1
NW_004764640.1	195630	.	C	T	27.30	PASS	AC=1;AF=0.25;AN=4;AlleleCount=1;BaseCalledFraction=0.230769;BaseCalledReadsWithVariant=6;DP=10;SupportFraction=0.411699;TotalReads=22;set=variant2	GT:DP:GQ	0/0:10:1	0/1
NW_004764640.1	195631	.	T	A	27.30	PASS	AC=1;AF=0.25;AN=4;AlleleCount=1;BaseCalledFraction=0.230769;BaseCalledReadsWithVariant=6;DP=10;SupportFraction=0.406437;TotalReads=22;set=variant2	GT:DP:GQ	0/0:10:1	0/1
NW_004764640.1	195644	.	CAA	C	32.30	PASS	AC=2;AF=0.5;AN=4;AlleleCount=2;BaseCalledFraction=0.205882;BaseCalledReadsWithVariant=7;DP=10;SupportFraction=0.496124;TotalReads=33;set=variant	GT:DP:GQ	1/1	0/0:10:1
NW_004764640.1	195674	.	A	T	83.50	PASS	AC=1;AF=0.25;AN=4;AlleleCount=1;BaseCalledFraction=0.235294;BaseCalledReadsWithVariant=8;DP=10;SupportFraction=0.361709;TotalReads=27;set=variant	GT:DP:GQ	0/1	0/0:10:1
NW_004764640.1	195681	.	A	G	83.50	PASS	AC=2;AF=0.5;AN=4;AlleleCount=1;DP=0;set=Intersection	GT	0/1	0/1
NW_004764640.1	195682	.	A	G	83.50	PASS	AC=3;AF=0.75;AN=4;BaseCalledReadsWithVariant=22;DP=0;set=Intersection	GT	0/1	1/1
NW_004764640.1	195684	.	C	T	116.80	PASS	AC=1;AF=0.25;AN=4;AlleleCount=1;BaseCalledFraction=0.230769;BaseCalledReadsWithVariant=6;DP=10;SupportFraction=0.448845;TotalReads=20;set=variant2	GT:DP:GQ	0/0:10:1	0/1
NW_004764640.1	195688	.	C	A	83.50	PASS	AC=2;AF=0.5;AN=4;AlleleCount=1;DP=0;set=Intersection	GT	0/1	0/1
NW_004764640.1	195707	.	G	T	40.60	PASS	AC=2;AF=0.5;AN=4;AlleleCount=1;DP=0;set=Intersection	GT	0/1	0/1
NW_004764640.1	195735	.	AT	A	21.20	PASS	AC=1;AF=0.25;AN=4;AlleleCount=1;BaseCalledFraction=0.25641;BaseCalledReadsWithVariant=10;DP=10;SupportFraction=0.581557;TotalReads=38;set=variant	GT:DP:GQ	0/1	0/0:10:1
NW_004764640.1	195805	.	ATCTT	A	72.90	PASS	AC=1;AF=0.25;AN=4;AlleleCount=1;BaseCalledFraction=0.214286;BaseCalledReadsWithVariant=6;DP=10;SupportFraction=0.701062;TotalReads=25;set=variant2	GT:DP:GQ	0/0:10:1	0/1
NW_004764640.1	195837	.	T	G	106.10	PASS	AC=2;AF=0.5;AN=4;AlleleCount=1;DP=0;set=Intersection	GT	0/1	0/1
NW_004764640.1	195861	.	T	G	39.40	PASS	AC=1;AF=0.25;AN=4;AlleleCount=1;BaseCalledFraction=0.473684;BaseCalledReadsWithVariant=18;DP=10;SupportFraction=0.510303;TotalReads=37;set=variant	GT:DP:GQ	0/1	0/0:10:1
NW_004764640.1	195948	.	TC	T	133.40	PASS	AC=2;AF=0.5;AN=4;AlleleCount=2;BaseCalledFraction=0.333333;BaseCalledReadsWithVariant=13;DP=10;SupportFraction=0.481042;TotalReads=37;set=variant	GT:DP:GQ	1/1	0/0:10:1
NW_004764640.1	195972	.	G	A	35.60	PASS	AC=1;AF=0.25;AN=4;AlleleCount=1;BaseCalledFraction=0.282051;BaseCalledReadsWithVariant=11;DP=10;SupportFraction=0.407343;TotalReads=38;set=variant	GT:DP:GQ	0/1	0/0:10:1
NW_004764640.1	196003	.	A	G	169	PASS	AC=1;AF=0.25;AN=4;AlleleCount=1;BaseCalledFraction=0.410256;BaseCalledReadsWithVariant=16;DP=10;SupportFraction=0.434498;TotalReads=38;set=variant	GT:DP:GQ	0/1	0/0:10:1
NW_004764640.1	196012	.	T	A	169	PASS	AC=1;AF=0.25;AN=4;AlleleCount=1;BaseCalledFraction=0.230769;BaseCalledReadsWithVariant=9;DP=10;SupportFraction=0.421786;TotalReads=38;set=variant	GT:DP:GQ	0/1	0/0:10:1
NW_004764640.1	196019	.	G	C	169	PASS	AC=1;AF=0.25;AN=4;AlleleCount=1;BaseCalledFraction=0.475;BaseCalledReadsWithVariant=19;DP=10;SupportFraction=0.451504;TotalReads=38;set=variant	GT:DP:GQ	0/1	0/0:10:1
NW_004764640.1	196063	.	T	A	72.50	PASS	AC=1;AF=0.25;AN=4;AlleleCount=1;BaseCalledFraction=0.292683;BaseCalledReadsWithVariant=12;DP=10;SupportFraction=0.43748;TotalReads=39;set=variant	GT:DP:GQ	0/1	0/0:10:1
NW_004764640.1	196110	.	G	A	61.60	PASS	AC=1;AF=0.25;AN=4;AlleleCount=1;BaseCalledFraction=0.275;BaseCalledReadsWithVariant=11;DP=10;SupportFraction=0.498454;TotalReads=39;set=variant	GT:DP:GQ	0/1	0/0:10:1
NW_004764640.1	196132	.	C	T	21	PASS	AC=1;AF=0.25;AN=4;AlleleCount=1;BaseCalledFraction=0.225806;BaseCalledReadsWithVariant=7;DP=10;SupportFraction=0.441067;TotalReads=28;set=variant2	GT:DP:GQ	0/0:10:1	0/1
NW_004764640.1	196159	.	CAAAAAAAAA	C,CA	282.50	PASS	AC=2,2;AF=0.5,0.5;AN=4;AlleleCount=2;DP=0;set=Intersection	GT	1/1	2/2
NW_004764640.1	196251	.	T	G	37.40	PASS	AC=1;AF=0.25;AN=4;AlleleCount=1;BaseCalledFraction=0.212121;BaseCalledReadsWithVariant=7;DP=10;SupportFraction=0.486656;TotalReads=30;set=variant2	GT:DP:GQ	0/0:10:1	0/1
NW_004764640.1	196267	.	G	A	99.20	PASS	AC=1;AF=0.25;AN=4;AlleleCount=1;BaseCalledFraction=0.6;BaseCalledReadsWithVariant=21;DP=10;SupportFraction=0.516915;TotalReads=30;set=variant2	GT:DP:GQ	0/0:10:1	0/1
NW_004764640.1	196271	.	C	T	61	PASS	AC=2;AF=0.5;AN=4;AlleleCount=1;DP=0;set=Intersection	GT	0/1	0/1
NW_004764640.1	196282	.	CAA	CT	26.20	PASS	AC=1;AF=0.25;AN=4;AlleleCount=1;BaseCalledFraction=0.257143;BaseCalledReadsWithVariant=9;DP=10;SupportFraction=0.505269;TotalReads=30;set=variant2	GT:DP:GQ	0/0:10:1	0/1
NW_004764640.1	196310	.	A	T	78.60	PASS	AC=1;AF=0.25;AN=4;AlleleCount=1;BaseCalledFraction=0.295455;BaseCalledReadsWithVariant=13;DP=10;SupportFraction=0.434046;TotalReads=44;set=variant	GT:DP:GQ	0/1	0/0:10:1
NW_004764640.1	196314	.	T	A	78.60	PASS	AC=1;AF=0.25;AN=4;AlleleCount=1;BaseCalledFraction=0.295455;BaseCalledReadsWithVariant=13;DP=10;SupportFraction=0.427561;TotalReads=44;set=variant	GT:DP:GQ	0/1	0/0:10:1
NW_004764640.1	196347	.	CG	C	759.60	PASS	AC=2;AF=0.5;AN=4;AlleleCount=2;BaseCalledFraction=0.277778;BaseCalledReadsWithVariant=10;DP=10;SupportFraction=0.635751;TotalReads=32;set=variant2	GT:DP:GQ	0/0:10:1	1/1
NW_004764640.1	196353	.	TTATGACCCATATCATGACCTGCCAAAGCGA	T	759.60	PASS	AC=1;AF=0.25;AN=4;AlleleCount=1;BaseCalledFraction=0.305556;BaseCalledReadsWithVariant=11;DP=10;SupportFraction=0.723104;TotalReads=32;set=variant2	GT:DP:GQ	0/0:10:1	0/1
NW_004764640.1	196395	.	A	T	106.50	PASS	AC=2;AF=0.5;AN=4;AlleleCount=1;BaseCalledReadsWithVariant=28;DP=0;set=Intersection	GT	0/1	0/1
NW_004764640.1	196421	.	AG	A	44.10	PASS	AC=1;AF=0.25;AN=4;AlleleCount=1;BaseCalledFraction=0.216216;BaseCalledReadsWithVariant=8;DP=10;SupportFraction=0.628012;TotalReads=34;set=variant2	GT:DP:GQ	0/0:10:1	0/1
NW_004764640.1	196428	.	A	C	55.80	PASS	AC=2;AF=0.5;AN=4;AlleleCount=1;BaseCalledReadsWithVariant=23;DP=0;set=Intersection	GT	0/1	0/1
NW_004764640.1	196437	.	AT	A	44.10	PASS	AC=1;AF=0.25;AN=4;AlleleCount=1;BaseCalledFraction=0.243243;BaseCalledReadsWithVariant=9;DP=10;SupportFraction=0.491707;TotalReads=34;set=variant2	GT:DP:GQ	0/0:10:1	0/1
NW_004764640.1	196451	.	G	A	150.20	PASS	AC=2;AF=0.5;AN=4;AlleleCount=1;DP=0;set=Intersection	GT	0/1	0/1
NW_004764640.1	196457	.	C	G	150.20	PASS	AC=3;AF=0.75;AN=4;DP=0;set=Intersection	GT	0/1	1/1
NW_004764640.1	196473	.	A	C	35.40	PASS	AC=1;AF=0.25;AN=4;AlleleCount=1;BaseCalledFraction=0.243243;BaseCalledReadsWithVariant=9;DP=10;SupportFraction=0.409105;TotalReads=34;set=variant2	GT:DP:GQ	0/0:10:1	0/1
NW_004764640.1	196507	.	TG	T	24.70	PASS	AC=1;AF=0.25;AN=4;AlleleCount=1;BaseCalledFraction=0.209302;BaseCalledReadsWithVariant=9;DP=10;SupportFraction=0.55148;TotalReads=42;set=variant	GT:DP:GQ	0/1	0/0:10:1
NW_004764640.1	196562	.	T	C	328.40	PASS	AC=1;AF=0.25;AN=4;AlleleCount=1;BaseCalledFraction=0.47619;BaseCalledReadsWithVariant=20;DP=10;SupportFraction=0.485797;TotalReads=42;set=variant	GT:DP:GQ	0/1	0/0:10:1
NW_004764640.1	196564	.	ACGCTTTTT	A	328.40	PASS	AC=1;AF=0.25;AN=4;AlleleCount=1;BaseCalledFraction=0.404762;BaseCalledReadsWithVariant=17;DP=10;SupportFraction=0.830416;TotalReads=42;set=variant	GT:DP:GQ	0/1	0/0:10:1
NW_004764640.1	196595	.	AT	A	27.90	PASS	AC=1;AF=0.25;AN=4;AlleleCount=1;BaseCalledFraction=0.28;BaseCalledReadsWithVariant=14;DP=10;SupportFraction=0.554708;TotalReads=42;set=variant	GT:DP:GQ	0/1	0/0:10:1
NW_004764640.1	196603	.	C	CG	27.90	PASS	AC=1;AF=0.25;AN=4;AlleleCount=1;BaseCalledFraction=0.36;BaseCalledReadsWithVariant=18;DP=10;SupportFraction=0.349389;TotalReads=42;set=variant	GT:DP:GQ	0/1	0/0:10:1
NW_004764640.1	196617	.	A	G	24.10	PASS	AC=1;AF=0.25;AN=4;AlleleCount=1;BaseCalledFraction=0.26;BaseCalledReadsWithVariant=13;DP=10;SupportFraction=0.45013;TotalReads=50;set=variant	GT:DP:GQ	0/1	0/0:10:1
NW_004764640.1	196637	.	A	G	33.90	PASS	AC=1;AF=0.25;AN=4;AlleleCount=1;BaseCalledFraction=0.531915;BaseCalledReadsWithVariant=25;DP=10;SupportFraction=0.493672;TotalReads=41;set=variant2	GT:DP:GQ	0/0:10:1	0/1
NW_004764640.1	196697	.	T	C	49.50	PASS	AC=1;AF=0.25;AN=4;AlleleCount=1;BaseCalledFraction=0.27451;BaseCalledReadsWithVariant=14;DP=10;SupportFraction=0.390717;TotalReads=49;set=variant	GT:DP:GQ	0/1	0/0:10:1
NW_004764640.1	196708	.	T	C	83.50	PASS	AC=2;AF=0.5;AN=4;AlleleCount=1;DP=0;set=Intersection	GT	0/1	0/1
NW_004764640.1	196728	.	A	AATGATATT	197.80	PASS	AC=2;AF=0.5;AN=4;AlleleCount=1;DP=0;set=Intersection	GT	0/1	0/1
NW_004764640.1	196745	.	G	A	97.10	PASS	AC=2;AF=0.5;AN=4;AlleleCount=1;DP=0;set=Intersection	GT	0/1	0/1
NW_004764640.1	196770	.	A	G	42.50	PASS	AC=2;AF=0.5;AN=4;AlleleCount=1;DP=0;set=Intersection	GT	0/1	0/1
NW_004764640.1	196812	.	A	C	139.10	PASS	AC=1;AF=0.25;AN=4;AlleleCount=1;BaseCalledFraction=0.28;BaseCalledReadsWithVariant=14;DP=10;SupportFraction=0.417606;TotalReads=44;set=variant2	GT:DP:GQ	0/0:10:1	0/1
NW_004764640.1	196818	.	A	C	139.10	PASS	AC=1;AF=0.25;AN=4;AlleleCount=1;BaseCalledFraction=0.44;BaseCalledReadsWithVariant=22;DP=10;SupportFraction=0.424331;TotalReads=44;set=variant2	GT:DP:GQ	0/0:10:1	0/1
NW_004764640.1	196820	.	C	T	83	PASS	AC=2;AF=0.5;AN=4;AlleleCount=1;DP=0;set=Intersection	GT	0/1	0/1
NW_004764640.1	196854	.	C	T	59	PASS	AC=1;AF=0.25;AN=4;AlleleCount=1;BaseCalledFraction=0.814815;BaseCalledReadsWithVariant=44;DP=10;SupportFraction=0.580344;TotalReads=52;set=variant	GT:DP:GQ	0/1	0/0:10:1
NW_004764640.1	196868	.	A	C	173.40	PASS	AC=2;AF=0.5;AN=4;AlleleCount=1;DP=0;set=Intersection	GT	0/1	0/1
NW_004764640.1	196889	.	GAA	GA,G	24.50	PASS	AC=2,1;AF=0.5,0.25;AN=4;DP=0;set=Intersection	GT	1/1	0/2
NW_004764640.1	196920	.	C	T	158	PASS	AC=3;AF=0.75;AN=4;DP=0;set=Intersection	GT	0/1	1/1
NW_004764640.1	196929	.	TA	T	158	PASS	AC=2;AF=0.5;AN=4;AlleleCount=1;DP=0;set=Intersection	GT	0/1	0/1
NW_004764640.1	196948	.	T	G	116.20	PASS	AC=2;AF=0.5;AN=4;AlleleCount=1;DP=0;set=Intersection	GT	0/1	0/1
NW_004764640.1	196961	.	AT	A	89.10	PASS	AC=2;AF=0.5;AN=4;AlleleCount=2;BaseCalledFraction=0.301887;BaseCalledReadsWithVariant=16;DP=10;SupportFraction=0.650128;TotalReads=52;set=variant	GT:DP:GQ	1/1	0/0:10:1
NW_004764640.1	196968	.	A	C	89.10	PASS	AC=2;AF=0.5;AN=4;AlleleCount=1;DP=0;set=Intersection	GT	0/1	0/1
NW_004764640.1	197025	.	A	G	38.80	PASS	AC=1;AF=0.25;AN=4;AlleleCount=1;BaseCalledFraction=0.288136;BaseCalledReadsWithVariant=17;DP=10;SupportFraction=0.36602;TotalReads=52;set=variant2	GT:DP:GQ	0/0:10:1	0/1
NW_004764640.1	197049	.	C	T	198.70	PASS	AC=2;AF=0.5;AN=4;AlleleCount=1;DP=0;set=Intersection	GT	0/1	0/1
NW_004764640.1	197064	.	A	C	49.20	PASS	AC=1;AF=0.25;AN=4;AlleleCount=1;BaseCalledFraction=0.389831;BaseCalledReadsWithVariant=23;DP=10;SupportFraction=0.380447;TotalReads=52;set=variant2	GT:DP:GQ	0/0:10:1	0/1
NW_004764640.1	197077	.	T	A	132.70	PASS	AC=2;AF=0.5;AN=4;AlleleCount=1;DP=0;TotalReads=52;set=Intersection	GT	0/1	0/1
NW_004764640.1	197303	.	T	A	156.80	PASS	AC=2;AF=0.5;AN=4;AlleleCount=1;DP=0;set=Intersection	GT	0/1	0/1
NW_004764640.1	197322	.	A	T	141.20	PASS	AC=2;AF=0.5;AN=4;AlleleCount=1;BaseCalledReadsWithVariant=18;DP=0;set=Intersection	GT	0/1	0/1
NW_004764640.1	197323	.	T	TA	141.20	PASS	AC=2;AF=0.5;AN=4;AlleleCount=1;BaseCalledReadsWithVariant=17;DP=0;set=Intersection	GT	0/1	0/1
NW_004764640.1	201386	.	G	T	118.20	PASS	AC=1;AF=0.25;AN=4;AlleleCount=1;BaseCalledFraction=0.266667;BaseCalledReadsWithVariant=12;DP=10;SupportFraction=0.424027;TotalReads=37;set=variant2	GT:DP:GQ	0/0:10:1	0/1
NW_004764640.1	201476	.	T	G	36	PASS	AC=1;AF=0.25;AN=4;AlleleCount=1;BaseCalledFraction=0.26087;BaseCalledReadsWithVariant=12;DP=10;SupportFraction=0.424773;TotalReads=38;set=variant2	GT:DP:GQ	0/0:10:1	0/1
NW_004764640.1	201505	.	G	T	78.20	PASS	AC=1;AF=0.25;AN=4;AlleleCount=1;BaseCalledFraction=0.26087;BaseCalledReadsWithVariant=12;DP=10;SupportFraction=0.362926;TotalReads=38;set=variant2	GT:DP:GQ	0/0:10:1	0/1
NW_004764640.1	201512	.	TG	T	78.20	PASS	AC=1;AF=0.25;AN=4;AlleleCount=1;BaseCalledFraction=0.282609;BaseCalledReadsWithVariant=13;DP=10;SupportFraction=0.54938;TotalReads=38;set=variant2	GT:DP:GQ	0/0:10:1	0/1
NW_004764640.1	201543	.	G	A	21.80	PASS	AC=1;AF=0.25;AN=4;AlleleCount=1;BaseCalledFraction=0.255319;BaseCalledReadsWithVariant=12;DP=10;SupportFraction=0.326244;TotalReads=38;set=variant2	GT:DP:GQ	0/0:10:1	0/1
NW_004764640.1	201605	.	G	A	128.60	PASS	AC=2;AF=0.5;AN=4;AlleleCount=1;DP=0;set=Intersection	GT	0/1	0/1
NW_004764640.1	201616	.	G	A	180.90	PASS	AC=2;AF=0.5;AN=4;AlleleCount=1;DP=0;set=Intersection	GT	0/1	0/1
NW_004764640.1	201693	.	C	T	138.80	PASS	AC=4;AF=1.0;AN=4;AlleleCount=2;DP=0;set=Intersection	GT	1/1	1/1
NW_004764640.1	201726	.	GA	G	286.80	PASS	AC=1;AF=0.25;AN=4;AlleleCount=1;BaseCalledFraction=0.22449;BaseCalledReadsWithVariant=11;DP=10;SupportFraction=0.429716;TotalReads=41;set=variant2	GT:DP:GQ	0/0:10:1	0/1
NW_004764640.1	201727	.	A	T	347.20	PASS	AC=2;AF=0.5;AN=4;AlleleCount=2;BaseCalledFraction=0.793651;BaseCalledReadsWithVariant=50;DP=10;SupportFraction=0.675074;TotalReads=49;set=variant	GT:DP:GQ	1/1	0/0:10:1
NW_004764640.1	201746	.	G	GAA	23.10	PASS	AC=1;AF=0.25;AN=4;AlleleCount=1;BaseCalledFraction=0.234375;BaseCalledReadsWithVariant=15;DP=10;SupportFraction=0.410071;TotalReads=50;set=variant	GT:DP:GQ	0/1	0/0:10:1
NW_004764640.1	201761	.	C	G	422.70	PASS	AC=3;AF=0.75;AN=4;DP=0;set=Intersection	GT	1/1	0/1
NW_004764640.1	201765	.	A	C	422.70	PASS	AC=2;AF=0.5;AN=4;AlleleCount=1;DP=0;set=Intersection	GT	0/1	0/1
NW_004764640.1	201779	.	A	G	609	PASS	AC=3;AF=0.75;AN=4;DP=0;set=Intersection	GT	1/1	0/1
NW_004764640.1	201787	.	T	C	609	PASS	AC=1;AF=0.25;AN=4;AlleleCount=1;BaseCalledFraction=0.3125;BaseCalledReadsWithVariant=20;DP=10;SupportFraction=0.398012;TotalReads=51;set=variant	GT:DP:GQ	0/1	0/0:10:1
NW_004764640.1	201788	.	T	G	609	PASS	AC=3;AF=0.75;AN=4;DP=0;set=Intersection	GT	1/1	0/1
NW_004764640.1	201836	.	G	C	55.80	PASS	AC=2;AF=0.5;AN=4;AlleleCount=1;DP=0;set=Intersection	GT	0/1	0/1
NW_004764640.1	201879	.	G	T	155.80	PASS	AC=1;AF=0.25;AN=4;AlleleCount=1;BaseCalledFraction=0.264151;BaseCalledReadsWithVariant=14;DP=10;SupportFraction=0.443625;TotalReads=45;set=variant2	GT:DP:GQ	0/0:10:1	0/1
NW_004764640.1	201880	.	A	T	155.80	PASS	AC=1;AF=0.25;AN=4;AlleleCount=1;BaseCalledFraction=0.264151;BaseCalledReadsWithVariant=14;DP=10;SupportFraction=0.454725;TotalReads=45;set=variant2	GT:DP:GQ	0/0:10:1	0/1
NW_004764640.1	201930	.	TC	T	21.20	PASS	AC=1;AF=0.25;AN=4;AlleleCount=1;BaseCalledFraction=0.254545;BaseCalledReadsWithVariant=14;DP=10;SupportFraction=0.528769;TotalReads=45;set=variant2	GT:DP:GQ	0/0:10:1	0/1
NW_004764640.1	201977	.	C	T	200.90	PASS	AC=4;AF=1.0;AN=4;AlleleCount=2;DP=0;set=Intersection	GT	1/1	1/1
NW_004764640.1	201979	.	GCCTGTGAAATAACAACATTCACAATAATTATTTGTCCTACTTGGTTTTGAAAAAAAAAGAATACTCA	G	2148.90	PASS	AC=1;AF=0.25;AN=4;AlleleCount=1;BaseCalledFraction=0.240741;BaseCalledReadsWithVariant=13;DP=10;SupportFraction=0.715234;TotalReads=46;set=variant2	GT:DP:GQ	0/0:10:1	0/1
NW_004764640.1	201991	.	AC	A	412.40	PASS	AC=1;AF=0.25;AN=4;AlleleCount=1;BaseCalledFraction=0.257576;BaseCalledReadsWithVariant=17;DP=10;SupportFraction=0.409592;TotalReads=52;set=variant	GT:DP:GQ	0/1	0/0:10:1
NW_004764640.1	202005	.	A	C	613.20	PASS	AC=2;AF=0.5;AN=4;AlleleCount=2;BaseCalledFraction=0.69697;BaseCalledReadsWithVariant=46;DP=10;SupportFraction=0.662627;TotalReads=52;set=variant	GT:DP:GQ	1/1	0/0:10:1
NW_004764640.1	202008	.	T	A	613.20	PASS	AC=1;AF=0.25;AN=4;AlleleCount=1;BaseCalledFraction=0.69697;BaseCalledReadsWithVariant=46;DP=10;SupportFraction=0.648186;TotalReads=52;set=variant	GT:DP:GQ	0/1	0/0:10:1
NW_004764640.1	202017	.	T	C	613.20	PASS	AC=1;AF=0.25;AN=4;AlleleCount=1;BaseCalledFraction=0.590909;BaseCalledReadsWithVariant=39;DP=10;SupportFraction=0.650996;TotalReads=52;set=variant	GT:DP:GQ	0/1	0/0:10:1
NW_004764640.1	202029	.	A	G	172.60	PASS	AC=2;AF=0.5;AN=4;AlleleCount=2;BaseCalledFraction=0.257576;BaseCalledReadsWithVariant=17;DP=10;SupportFraction=0.637542;TotalReads=51;set=variant	GT:DP:GQ	1/1	0/0:10:1
NW_004764640.1	202066	.	G	T	277.30	PASS	AC=3;AF=0.75;AN=4;DP=0;set=Intersection	GT	0/1	1/1
NW_004764640.1	202090	.	A	T	117.30	PASS	AC=1;AF=0.25;AN=4;AlleleCount=1;BaseCalledFraction=0.320755;BaseCalledReadsWithVariant=17;DP=10;SupportFraction=0.391511;TotalReads=46;set=variant2	GT:DP:GQ	0/0:10:1	0/1
NW_004764640.1	202185	.	C	T	256.70	PASS	AC=4;AF=1.0;AN=4;AlleleCount=2;DP=0;set=Intersection	GT	1/1	1/1
NW_004764640.1	202194	.	G	T	256.70	PASS	AC=2;AF=0.5;AN=4;AlleleCount=1;DP=0;set=Intersection	GT	0/1	0/1
NW_004764640.1	202206	.	T	G	35.50	PASS	AC=1;AF=0.25;AN=4;AlleleCount=1;BaseCalledFraction=0.207547;BaseCalledReadsWithVariant=11;DP=10;SupportFraction=0.337191;TotalReads=46;set=variant2	GT:DP:GQ	0/0:10:1	0/1
NW_004764640.1	202210	.	GT	G	35.50	PASS	AC=1;AF=0.25;AN=4;AlleleCount=1;BaseCalledFraction=0.226415;BaseCalledReadsWithVariant=12;DP=10;SupportFraction=0.457479;TotalReads=46;set=variant2	GT:DP:GQ	0/0:10:1	0/1
NW_004764640.1	202253	.	G	A	336.30	PASS	AC=3;AF=0.75;AN=4;DP=0;set=Intersection	GT	0/1	1/1
NW_004764640.1	202388	.	T	C	22.10	PASS	AC=1;AF=0.25;AN=4;AlleleCount=1;BaseCalledFraction=0.203704;BaseCalledReadsWithVariant=11;DP=10;SupportFraction=0.329844;TotalReads=47;set=variant2	GT:DP:GQ	0/0:10:1	0/1
NW_004764640.1	202400	.	G	A	302.20	PASS	AC=1;AF=0.25;AN=4;AlleleCount=1;BaseCalledFraction=0.259259;BaseCalledReadsWithVariant=14;DP=10;SupportFraction=0.35086;TotalReads=47;set=variant2	GT:DP:GQ	0/0:10:1	0/1
NW_004764640.1	202408	.	A	G	292.60	PASS	AC=4;AF=1.0;AN=4;AlleleCount=2;DP=0;set=Intersection	GT	1/1	1/1
NW_004764640.1	202436	.	CAT	C	64.10	PASS	AC=1;AF=0.25;AN=4;AlleleCount=1;BaseCalledFraction=0.225806;BaseCalledReadsWithVariant=14;DP=10;SupportFraction=0.443919;TotalReads=48;set=variant	GT:DP:GQ	0/1	0/0:10:1
NW_004764640.1	202451	.	GAAT	G	64.20	PASS	AC=1;AF=0.25;AN=4;AlleleCount=1;BaseCalledFraction=0.213115;BaseCalledReadsWithVariant=13;DP=10;SupportFraction=0.511257;TotalReads=48;set=variant	GT:DP:GQ	0/1	0/0:10:1
NW_004764640.1	407782	.	ATT	AT,A	45.30	PASS	AC=2,1;AF=0.5,0.25;AN=4;DP=0;set=Intersection	GT	1/1	0/2
NW_004764640.1	407890	.	AT	A	27.20	PASS	AC=1;AF=0.25;AN=4;AlleleCount=1;BaseCalledFraction=0.274725;BaseCalledReadsWithVariant=25;DP=10;SupportFraction=0.49531;TotalReads=78;set=variant2	GT:DP:GQ	0/0:10:1	0/1
NW_004764640.1	407969	.	CTT	CT,C	21.90	PASS	AC=2,1;AF=0.5,0.25;AN=4;DP=0;set=Intersection	GT	1/1	0/2
NW_004764640.1	408252	.	GT	G	20.90	PASS	AC=1;AF=0.25;AN=4;AlleleCount=1;BaseCalledFraction=0.206897;BaseCalledReadsWithVariant=18;DP=10;SupportFraction=0.434367;TotalReads=69;set=variant	GT:DP:GQ	0/1	0/0:10:1
NW_004764640.1	455676	.	A	G	88.20	PASS	AC=2;AF=0.5;AN=4;AlleleCount=2;BaseCalledFraction=0.85;BaseCalledReadsWithVariant=17;DP=10;SupportFraction=0.792838;TotalReads=16;set=variant2	GT:DP:GQ	0/0:10:1	1/1
NW_004764640.1	455694	.	C	G	276.10	PASS	AC=2;AF=0.5;AN=4;AlleleCount=2;BaseCalledFraction=0.9;BaseCalledReadsWithVariant=18;DP=10;SupportFraction=0.71871;TotalReads=17;set=variant2	GT:DP:GQ	0/0:10:1	1/1
NW_004764640.1	455702	.	A	G	276.10	PASS	AC=2;AF=0.5;AN=4;AlleleCount=2;BaseCalledFraction=1;BaseCalledReadsWithVariant=20;DP=10;SupportFraction=0.767669;TotalReads=17;set=variant2	GT:DP:GQ	0/0:10:1	1/1
NW_004764640.1	455718	.	C	T	142.90	PASS	AC=2;AF=0.5;AN=4;AlleleCount=2;BaseCalledFraction=0.95;BaseCalledReadsWithVariant=19;DP=10;SupportFraction=0.760062;TotalReads=17;set=variant2	GT:DP:GQ	0/0:10:1	1/1
NW_004764640.1	455741	.	T	C	366.80	PASS	AC=1;AF=0.25;AN=4;AlleleCount=1;BaseCalledFraction=0.85;BaseCalledReadsWithVariant=17;DP=10;SupportFraction=0.69692;TotalReads=17;set=variant2	GT:DP:GQ	0/0:10:1	0/1
NW_004764640.1	455746	.	GTCTA	G	366.80	PASS	AC=2;AF=0.5;AN=4;AlleleCount=2;BaseCalledFraction=0.55;BaseCalledReadsWithVariant=11;DP=10;SupportFraction=0.775471;TotalReads=17;set=variant2	GT:DP:GQ	0/0:10:1	1/1
NW_004764640.1	455757	.	A	T	366.80	PASS	AC=2;AF=0.5;AN=4;AlleleCount=2;BaseCalledFraction=0.75;BaseCalledReadsWithVariant=15;DP=10;SupportFraction=0.777639;TotalReads=17;set=variant2	GT:DP:GQ	0/0:10:1	1/1
NW_004764640.1	455763	.	G	C	366.80	PASS	AC=1;AF=0.25;AN=4;AlleleCount=1;BaseCalledFraction=0.7;BaseCalledReadsWithVariant=14;DP=10;SupportFraction=0.777894;TotalReads=17;set=variant2	GT:DP:GQ	0/0:10:1	0/1
NW_004764640.1	455777	.	G	A	318.90	PASS	AC=1;AF=0.25;AN=4;AlleleCount=1;BaseCalledFraction=0.7;BaseCalledReadsWithVariant=14;DP=10;SupportFraction=0.817785;TotalReads=17;set=variant2	GT:DP:GQ	0/0:10:1	0/1
NW_004764640.1	455779	.	T	A	318.90	PASS	AC=2;AF=0.5;AN=4;AlleleCount=2;BaseCalledFraction=0.95;BaseCalledReadsWithVariant=19;DP=10;SupportFraction=0.902326;TotalReads=17;set=variant2	GT:DP:GQ	0/0:10:1	1/1
NW_004764640.1	455784	.	A	G	318.90	PASS	AC=1;AF=0.25;AN=4;AlleleCount=1;BaseCalledFraction=0.85;BaseCalledReadsWithVariant=17;DP=10;SupportFraction=0.796249;TotalReads=17;set=variant2	GT:DP:GQ	0/0:10:1	0/1
NW_004764640.1	455785	.	C	T	318.90	PASS	AC=2;AF=0.5;AN=4;AlleleCount=2;BaseCalledFraction=0.8;BaseCalledReadsWithVariant=16;DP=10;SupportFraction=0.764351;TotalReads=17;set=variant2	GT:DP:GQ	0/0:10:1	1/1
NW_004764640.1	455939	.	T	C	206.50	PASS	AC=2;AF=0.5;AN=4;AlleleCount=2;BaseCalledFraction=0.761905;BaseCalledReadsWithVariant=16;DP=10;SupportFraction=0.885315;TotalReads=18;set=variant2	GT:DP:GQ	0/0:10:1	1/1
NW_004764640.1	455943	.	A	T	206.50	PASS	AC=2;AF=0.5;AN=4;AlleleCount=2;BaseCalledFraction=0.571429;BaseCalledReadsWithVariant=12;DP=10;SupportFraction=0.821508;TotalReads=18;set=variant2	GT:DP:GQ	0/0:10:1	1/1
NW_004764640.1	455985	.	A	T	195.70	PASS	AC=2;AF=0.5;AN=4;AlleleCount=2;BaseCalledFraction=0.761905;BaseCalledReadsWithVariant=16;DP=10;SupportFraction=0.890626;TotalReads=18;set=variant2	GT:DP:GQ	0/0:10:1	1/1
NW_004764640.1	456050	.	A	G	114.40	PASS	AC=2;AF=0.5;AN=4;AlleleCount=2;BaseCalledFraction=0.681818;BaseCalledReadsWithVariant=15;DP=10;SupportFraction=0.795396;TotalReads=19;set=variant2	GT:DP:GQ	0/0:10:1	1/1
NW_004764640.1	456214	.	A	T	216.20	PASS	AC=2;AF=0.5;AN=4;AlleleCount=2;BaseCalledFraction=0.909091;BaseCalledReadsWithVariant=20;DP=10;SupportFraction=0.87548;TotalReads=19;set=variant2	GT:DP:GQ	0/0:10:1	1/1
NW_004764640.1	456410	.	A	T	185.80	PASS	AC=2;AF=0.5;AN=4;AlleleCount=2;BaseCalledFraction=0.904762;BaseCalledReadsWithVariant=19;DP=10;SupportFraction=0.809963;TotalReads=17;set=variant2	GT:DP:GQ	0/0:10:1	1/1
NW_004764640.1	456627	.	C	T	102.10	PASS	AC=2;AF=0.5;AN=4;AlleleCount=2;BaseCalledFraction=0.954545;BaseCalledReadsWithVariant=21;DP=10;SupportFraction=0.897466;TotalReads=19;set=variant2	GT:DP:GQ	0/0:10:1	1/1
NW_004764640.1	489758	.	C	T	22.20	PASS	AC=1;AF=0.25;AN=4;AlleleCount=1;BaseCalledFraction=0.619048;BaseCalledReadsWithVariant=13;DP=10;SupportFraction=0.504021;TotalReads=19;set=variant2	GT:DP:GQ	0/0:10:1	0/1
NW_004764640.1	489836	.	G	A	153.10	PASS	AC=2;AF=0.5;AN=4;AlleleCount=2;BaseCalledFraction=0.761905;BaseCalledReadsWithVariant=16;DP=10;SupportFraction=0.800716;TotalReads=19;set=variant2	GT:DP:GQ	0/0:10:1	1/1
NW_004764641.1	27648	.	G	A	34.20	PASS	AC=1;AF=0.25;AN=4;AlleleCount=1;BaseCalledFraction=0.35;BaseCalledReadsWithVariant=7;DP=10;SupportFraction=0.476475;TotalReads=15;set=variant2	GT:DP:GQ	0/0:10:1	0/1
NW_004764641.1	27649	.	A	G	34.20	PASS	AC=1;AF=0.25;AN=4;AlleleCount=1;BaseCalledFraction=0.3;BaseCalledReadsWithVariant=6;DP=10;SupportFraction=0.458906;TotalReads=15;set=variant2	GT:DP:GQ	0/0:10:1	0/1
NW_004764641.1	27661	.	TG	T	34.20	PASS	AC=2;AF=0.5;AN=4;AlleleCount=2;BaseCalledFraction=0.238095;BaseCalledReadsWithVariant=5;DP=10;SupportFraction=0.670248;TotalReads=15;set=variant2	GT:DP:GQ	0/0:10:1	1/1
NW_004764641.1	27669	.	G	A	34.20	PASS	AC=1;AF=0.25;AN=4;AlleleCount=1;BaseCalledFraction=0.666667;BaseCalledReadsWithVariant=14;DP=10;SupportFraction=0.427747;TotalReads=15;set=variant2	GT:DP:GQ	0/0:10:1	0/1
NW_004764641.1	27697	.	T	A	22.90	PASS	AC=1;AF=0.25;AN=4;AlleleCount=1;BaseCalledFraction=0.227273;BaseCalledReadsWithVariant=5;DP=10;SupportFraction=0.363237;TotalReads=20;set=variant2	GT:DP:GQ	0/0:10:1	0/1
NW_004764641.1	27703	.	T	G	22.90	PASS	AC=1;AF=0.25;AN=4;AlleleCount=1;BaseCalledFraction=0.272727;BaseCalledReadsWithVariant=6;DP=10;SupportFraction=0.342475;TotalReads=20;set=variant2	GT:DP:GQ	0/0:10:1	0/1
NW_004764641.1	27717	.	G	A	41.70	PASS	AC=2;AF=0.5;AN=4;AlleleCount=1;DP=0;set=Intersection	GT	0/1	0/1
NW_004764641.1	27725	.	A	G	41.70	PASS	AC=2;AF=0.5;AN=4;AlleleCount=1;DP=0;set=Intersection	GT	0/1	0/1
NW_004764641.1	27733	.	G	T	41.70	PASS	AC=1;AF=0.25;AN=4;AlleleCount=1;BaseCalledFraction=0.25;BaseCalledReadsWithVariant=5;DP=10;SupportFraction=0.417178;TotalReads=18;set=variant	GT:DP:GQ	0/1	0/0:10:1
NW_004764641.1	27754	.	A	T	25.40	PASS	AC=1;AF=0.25;AN=4;AlleleCount=1;BaseCalledFraction=0.25;BaseCalledReadsWithVariant=5;DP=10;SupportFraction=0.354013;TotalReads=19;set=variant	GT:DP:GQ	0/1	0/0:10:1
NW_004764641.1	27761	.	G	A	25.40	PASS	AC=1;AF=0.25;AN=4;AlleleCount=1;BaseCalledFraction=0.25;BaseCalledReadsWithVariant=5;DP=10;SupportFraction=0.38427;TotalReads=19;set=variant	GT:DP:GQ	0/1	0/0:10:1
NW_004764641.1	27773	.	C	A	25.50	PASS	AC=1;AF=0.25;AN=4;AlleleCount=1;BaseCalledFraction=0.454545;BaseCalledReadsWithVariant=10;DP=10;SupportFraction=0.51148;TotalReads=21;set=variant2	GT:DP:GQ	0/0:10:1	0/1
NW_004764641.1	27785	.	G	A	58.50	PASS	AC=1;AF=0.25;AN=4;AlleleCount=1;BaseCalledFraction=0.75;BaseCalledReadsWithVariant=15;DP=10;SupportFraction=0.555023;TotalReads=19;set=variant	GT:DP:GQ	0/1	0/0:10:1
NW_004764641.1	27816	.	C	G	24.20	PASS	AC=2;AF=0.5;AN=4;AlleleCount=1;DP=0;set=Intersection	GT	0/1	0/1
NW_004764641.1	27817	.	A	G	24.20	PASS	AC=1;AF=0.25;AN=4;AlleleCount=1;BaseCalledFraction=0.35;BaseCalledReadsWithVariant=7;DP=10;SupportFraction=0.422471;TotalReads=17;set=variant	GT:DP:GQ	0/1	0/0:10:1
NW_004764641.1	27902	.	GA	G	70.20	PASS	AC=1;AF=0.25;AN=4;AlleleCount=1;BaseCalledFraction=0.238095;BaseCalledReadsWithVariant=5;DP=10;SupportFraction=0.496088;TotalReads=20;set=variant2	GT:DP:GQ	0/0:10:1	0/1
NW_004764641.1	27912	.	A	G	70.20	PASS	AC=2;AF=0.5;AN=4;AlleleCount=2;BaseCalledFraction=0.761905;BaseCalledReadsWithVariant=16;DP=10;SupportFraction=0.60318;TotalReads=20;set=variant2	GT:DP:GQ	0/0:10:1	1/1
NW_004764641.1	27965	.	A	G	29.10	PASS	AC=1;AF=0.25;AN=4;AlleleCount=1;BaseCalledFraction=0.428571;BaseCalledReadsWithVariant=9;DP=10;SupportFraction=0.341976;TotalReads=20;set=variant2	GT:DP:GQ	0/0:10:1	0/1
NW_004764641.1	27973	.	T	G	29.10	PASS	AC=1;AF=0.25;AN=4;AlleleCount=1;BaseCalledFraction=0.571429;BaseCalledReadsWithVariant=12;DP=10;SupportFraction=0.367211;TotalReads=20;set=variant2	GT:DP:GQ	0/0:10:1	0/1
NW_004764641.1	28017	.	C	A	84.80	PASS	AC=1;AF=0.25;AN=4;AlleleCount=1;BaseCalledFraction=0.6;BaseCalledReadsWithVariant=12;DP=10;SupportFraction=0.340186;TotalReads=20;set=variant2	GT:DP:GQ	0/0:10:1	0/1
NW_004764641.1	28027	.	T	TGTG	84.80	PASS	AC=1;AF=0.25;AN=4;AlleleCount=1;BaseCalledFraction=0.35;BaseCalledReadsWithVariant=7;DP=10;SupportFraction=0.191945;TotalReads=20;set=variant2	GT:DP:GQ	0/0:10:1	0/1
NW_004764641.1	28036	.	G	C	84.80	PASS	AC=1;AF=0.25;AN=4;AlleleCount=1;BaseCalledFraction=0.45;BaseCalledReadsWithVariant=9;DP=10;SupportFraction=0.400402;TotalReads=20;set=variant2	GT:DP:GQ	0/0:10:1	0/1
NW_004764641.1	28045	.	T	C	84.80	PASS	AC=1;AF=0.25;AN=4;AlleleCount=1;BaseCalledFraction=0.25;BaseCalledReadsWithVariant=5;DP=10;SupportFraction=0.409463;TotalReads=20;set=variant2	GT:DP:GQ	0/0:10:1	0/1
NW_004764641.1	28047	.	T	G	84.80	PASS	AC=1;AF=0.25;AN=4;AlleleCount=1;BaseCalledFraction=0.45;BaseCalledReadsWithVariant=9;DP=10;SupportFraction=0.439873;TotalReads=20;set=variant2	GT:DP:GQ	0/0:10:1	0/1
NW_004764641.1	28048	.	A	T	84.80	PASS	AC=1;AF=0.25;AN=4;AlleleCount=1;BaseCalledFraction=0.25;BaseCalledReadsWithVariant=5;DP=10;SupportFraction=0.420771;TotalReads=20;set=variant2	GT:DP:GQ	0/0:10:1	0/1
NW_004764641.1	28050	.	GA	G	84.80	PASS	AC=2;AF=0.5;AN=4;AlleleCount=2;BaseCalledFraction=0.25;BaseCalledReadsWithVariant=5;DP=10;SupportFraction=0.620348;TotalReads=20;set=variant2	GT:DP:GQ	0/0:10:1	1/1
NW_004764641.1	28085	.	C	T	23.60	PASS	AC=1;AF=0.25;AN=4;AlleleCount=1;BaseCalledFraction=0.55;BaseCalledReadsWithVariant=11;DP=10;SupportFraction=0.411034;TotalReads=20;set=variant2	GT:DP:GQ	0/0:10:1	0/1
NW_004764641.1	28104	.	TG	T	37.70	PASS	AC=1;AF=0.25;AN=4;AlleleCount=1;BaseCalledFraction=0.25;BaseCalledReadsWithVariant=5;DP=10;SupportFraction=0.524326;TotalReads=19;set=variant2	GT:DP:GQ	0/0:10:1	0/1
NW_004764641.1	28113	.	A	T	37.70	PASS	AC=1;AF=0.25;AN=4;AlleleCount=1;BaseCalledFraction=0.55;BaseCalledReadsWithVariant=11;DP=10;SupportFraction=0.335121;TotalReads=19;set=variant2	GT:DP:GQ	0/0:10:1	0/1
NW_004764641.1	28121	.	T	C	37.70	PASS	AC=1;AF=0.25;AN=4;AlleleCount=1;BaseCalledFraction=0.55;BaseCalledReadsWithVariant=11;DP=10;SupportFraction=0.352853;TotalReads=19;set=variant2	GT:DP:GQ	0/0:10:1	0/1
NW_004764642.1	131064	.	T	A	43.20	PASS	AC=2;AF=0.5;AN=4;AlleleCount=1;DP=0;set=Intersection	GT	0/1	0/1
NW_004764642.1	131067	.	AT	A	40.20	PASS	AC=2;AF=0.5;AN=4;AlleleCount=2;BaseCalledFraction=0.318182;BaseCalledReadsWithVariant=7;DP=10;SupportFraction=0.669866;TotalReads=17;set=variant2	GT:DP:GQ	0/0:10:1	1/1
NW_004764642.1	131078	.	AT	A	23.10	PASS	AC=2;AF=0.5;AN=4;AlleleCount=2;BaseCalledFraction=0.342857;BaseCalledReadsWithVariant=12;DP=10;SupportFraction=0.663951;TotalReads=32;set=variant	GT:DP:GQ	1/1	0/0:10:1
NW_004764642.1	131191	.	A	C	72.50	PASS	AC=1;AF=0.25;AN=4;AlleleCount=1;BaseCalledFraction=0.318182;BaseCalledReadsWithVariant=7;DP=10;SupportFraction=0.299521;TotalReads=21;set=variant2	GT:DP:GQ	0/0:10:1	0/1
NW_004764642.1	131201	.	C	T	72.50	PASS	AC=1;AF=0.25;AN=4;AlleleCount=1;BaseCalledFraction=0.272727;BaseCalledReadsWithVariant=6;DP=10;SupportFraction=0.392071;TotalReads=21;set=variant2	GT:DP:GQ	0/0:10:1	0/1
NW_004764642.1	131209	.	C	G	55.20	PASS	AC=3;AF=0.75;AN=4;DP=0;set=Intersection	GT	0/1	1/1
NW_004764642.1	131232	.	ATT	A,AT	167.20	PASS	AC=2,2;AF=0.5,0.5;AN=4;AlleleCount=2;DP=0;set=Intersection	GT	1/1	2/2
NW_004764642.1	131240	.	A	C	167.20	PASS	AC=2;AF=0.5;AN=4;AlleleCount=1;DP=0;set=Intersection	GT	0/1	0/1
NW_004764642.1	131283	.	C	T	21.60	PASS	AC=1;AF=0.25;AN=4;AlleleCount=1;BaseCalledFraction=0.318182;BaseCalledReadsWithVariant=7;DP=10;SupportFraction=0.431414;TotalReads=21;set=variant2	GT:DP:GQ	0/0:10:1	0/1
NW_004764642.1	131333	.	GC	G	29.10	PASS	AC=2;AF=0.5;AN=4;AlleleCount=2;BaseCalledFraction=0.318182;BaseCalledReadsWithVariant=7;DP=10;SupportFraction=0.599141;TotalReads=20;set=variant2	GT:DP:GQ	0/0:10:1	1/1
NW_004764642.1	131343	.	T	A	29.10	PASS	AC=1;AF=0.25;AN=4;AlleleCount=1;BaseCalledFraction=0.380952;BaseCalledReadsWithVariant=8;DP=10;SupportFraction=0.365664;TotalReads=20;set=variant2	GT:DP:GQ	0/0:10:1	0/1
NW_004764642.1	131352	.	TC	T	29.10	PASS	AC=1;AF=0.25;AN=4;AlleleCount=1;BaseCalledFraction=0.285714;BaseCalledReadsWithVariant=6;DP=10;SupportFraction=0.514094;TotalReads=20;set=variant2	GT:DP:GQ	0/0:10:1	0/1
NW_004764642.1	131375	.	GT	G	20.90	PASS	AC=2;AF=0.5;AN=4;AlleleCount=2;BaseCalledFraction=0.323529;BaseCalledReadsWithVariant=11;DP=10;SupportFraction=0.62832;TotalReads=33;set=variant	GT:DP:GQ	1/1	0/0:10:1
NW_004764642.1	511574	.	C	T	75.90	PASS	AC=3;AF=0.75;AN=4;DP=0;set=Intersection	GT	1/1	0/1
NW_004764642.1	511745	.	AT	A	23	PASS	AC=2;AF=0.5;AN=4;AlleleCount=2;BaseCalledFraction=0.307692;BaseCalledReadsWithVariant=16;DP=10;SupportFraction=0.599105;TotalReads=51;set=variant2	GT:DP:GQ	0/0:10:1	1/1
NW_004764642.1	511808	.	AG	A	25.60	PASS	AC=2;AF=0.5;AN=4;AlleleCount=2;BaseCalledFraction=0.207547;BaseCalledReadsWithVariant=11;DP=10;SupportFraction=0.60741;TotalReads=52;set=variant2	GT:DP:GQ	0/0:10:1	1/1
NW_004764642.1	511887	.	CTT	C,CT	35.90	PASS	AC=1,2;AF=0.25,0.5;AN=4;DP=0;set=Intersection	GT	0/1	2/2
NW_004764642.1	511895	.	CA	C	44.50	PASS	AC=1;AF=0.25;AN=4;AlleleCount=1;BaseCalledFraction=0.222222;BaseCalledReadsWithVariant=12;DP=10;SupportFraction=0.50377;TotalReads=53;set=variant2	GT:DP:GQ	0/0:10:1	0/1
NW_004764642.1	511954	.	TA	T	26.30	PASS	AC=1;AF=0.25;AN=4;AlleleCount=1;BaseCalledFraction=0.240741;BaseCalledReadsWithVariant=13;DP=10;SupportFraction=0.593571;TotalReads=54;set=variant2	GT:DP:GQ	0/0:10:1	0/1
NW_004764642.1	511984	.	CT	C	25.40	PASS	AC=1;AF=0.25;AN=4;AlleleCount=1;BaseCalledFraction=0.218182;BaseCalledReadsWithVariant=12;DP=10;SupportFraction=0.593909;TotalReads=53;set=variant2	GT:DP:GQ	0/0:10:1	0/1
NW_004764642.1	513347	.	GT	G	64.60	PASS	AC=2;AF=0.5;AN=4;AlleleCount=2;BaseCalledFraction=0.288136;BaseCalledReadsWithVariant=17;DP=10;SupportFraction=0.647046;TotalReads=58;set=variant2	GT:DP:GQ	0/0:10:1	1/1
NW_004764642.1	513355	.	AT	A	64.60	PASS	AC=2;AF=0.5;AN=4;AlleleCount=2;BaseCalledFraction=0.40678;BaseCalledReadsWithVariant=24;DP=10;SupportFraction=0.613656;TotalReads=58;set=variant2	GT:DP:GQ	0/0:10:1	1/1
NW_004764642.1	513448	.	TA	T	22	PASS	AC=4;AF=1.0;AN=4;AlleleCount=2;DP=0;set=Intersection	GT	1/1	1/1
NW_004764642.1	513529	.	CT	C	24.80	PASS	AC=2;AF=0.5;AN=4;AlleleCount=2;BaseCalledFraction=0.259259;BaseCalledReadsWithVariant=14;DP=10;SupportFraction=0.621595;TotalReads=52;set=variant2	GT:DP:GQ	0/0:10:1	1/1
NW_004764643.1	544323	.	T	G	59	PASS	AC=2;AF=0.5;AN=4;AlleleCount=1;DP=0;set=Intersection	GT	0/1	0/1
NW_004764643.1	544341	.	G	C	30.80	PASS	AC=2;AF=0.5;AN=4;AlleleCount=1;BaseCalledFraction=0.346154;BaseCalledReadsWithVariant=9;DP=0;set=Intersection	GT	0/1	0/1
NW_004764643.1	544346	.	AT	A	31.40	PASS	AC=1;AF=0.25;AN=4;AlleleCount=1;BaseCalledFraction=0.230769;BaseCalledReadsWithVariant=6;DP=10;SupportFraction=0.550703;TotalReads=24;set=variant2	GT:DP:GQ	0/0:10:1	0/1
NW_004764643.1	544354	.	T	A	62.90	PASS	AC=3;AF=0.75;AN=4;DP=0;set=Intersection	GT	1/1	0/1
NW_004764643.1	544355	.	C	T	62.90	PASS	AC=2;AF=0.5;AN=4;AlleleCount=1;DP=0;set=Intersection	GT	0/1	0/1
NW_004764643.1	544381	.	T	G	82.60	PASS	AC=2;AF=0.5;AN=4;AlleleCount=1;BaseCalledReadsWithVariant=10;DP=0;set=Intersection	GT	0/1	0/1
NW_004764643.1	544386	.	T	C	82.60	PASS	AC=4;AF=1.0;AN=4;AlleleCount=2;DP=0;set=Intersection	GT	1/1	1/1
NW_004764643.1	544390	.	G	A	82.60	PASS	AC=1;AF=0.25;AN=4;AlleleCount=1;BaseCalledFraction=0.259259;BaseCalledReadsWithVariant=7;DP=10;SupportFraction=0.449728;TotalReads=26;set=variant	GT:DP:GQ	0/1	0/0:10:1
NW_004764643.1	544408	.	A	G	138.10	PASS	AC=2;AF=0.5;AN=4;AlleleCount=1;DP=0;set=Intersection	GT	0/1	0/1
NW_004764643.1	544417	.	A	T	138.10	PASS	AC=2;AF=0.5;AN=4;AlleleCount=1;DP=0;set=Intersection	GT	0/1	0/1
NW_004764643.1	544426	.	T	A	138.10	PASS	AC=1;AF=0.25;AN=4;AlleleCount=1;BaseCalledFraction=0.205882;BaseCalledReadsWithVariant=7;DP=10;SupportFraction=0.629654;TotalReads=26;set=variant	GT:DP:GQ	0/1	0/0:10:1
NW_004764643.1	544471	.	G	A	33.60	PASS	AC=2;AF=0.5;AN=4;AlleleCount=1;DP=0;set=Intersection	GT	0/1	0/1
NW_004764643.1	544500	.	A	AT	177.40	PASS	AC=1;AF=0.25;AN=4;AlleleCount=1;BaseCalledFraction=0.526316;BaseCalledReadsWithVariant=20;DP=10;SupportFraction=0.391113;TotalReads=34;set=variant2	GT:DP:GQ	0/0:10:1	0/1
NW_004764643.1	544503	.	A	T	122.30	PASS	AC=2;AF=0.5;AN=4;AlleleCount=1;DP=0;set=Intersection	GT	0/1	0/1
NW_004764643.1	544530	.	A	C	143.40	PASS	AC=1;AF=0.25;AN=4;AlleleCount=1;BaseCalledFraction=0.222222;BaseCalledReadsWithVariant=8;DP=10;SupportFraction=0.447118;TotalReads=34;set=variant	GT:DP:GQ	0/1	0/0:10:1
NW_004764643.1	544533	.	A	G	36.50	PASS	AC=1;AF=0.25;AN=4;AlleleCount=1;BaseCalledFraction=0.631579;BaseCalledReadsWithVariant=24;DP=10;SupportFraction=0.583778;TotalReads=35;set=variant2	GT:DP:GQ	0/0:10:1	0/1
NW_004764643.1	544538	.	C	T	143.40	PASS	AC=1;AF=0.25;AN=4;AlleleCount=1;BaseCalledFraction=0.277778;BaseCalledReadsWithVariant=10;DP=10;SupportFraction=0.530478;TotalReads=34;set=variant	GT:DP:GQ	0/1	0/0:10:1
NW_004764643.1	544546	.	A	G	143.40	PASS	AC=2;AF=0.5;AN=4;AlleleCount=1;DP=0;set=Intersection	GT	0/1	0/1
NW_004764643.1	544558	.	T	C	143.40	PASS	AC=1;AF=0.25;AN=4;AlleleCount=1;BaseCalledFraction=0.305556;BaseCalledReadsWithVariant=11;DP=10;SupportFraction=0.441835;TotalReads=34;set=variant	GT:DP:GQ	0/1	0/0:10:1
NW_004764643.1	544560	.	CA	C	143.40	PASS	AC=4;AF=1.0;AN=4;AlleleCount=2;DP=0;set=Intersection	GT	1/1	1/1
NW_004764643.1	544573	.	C	T	143.40	PASS	AC=1;AF=0.25;AN=4;AlleleCount=1;BaseCalledFraction=0.222222;BaseCalledReadsWithVariant=8;DP=10;SupportFraction=0.51376;TotalReads=34;set=variant	GT:DP:GQ	0/1	0/0:10:1
NW_004764643.1	544580	.	G	T	33.70	PASS	AC=1;AF=0.25;AN=4;AlleleCount=1;BaseCalledFraction=0.230769;BaseCalledReadsWithVariant=9;DP=10;SupportFraction=0.407725;TotalReads=35;set=variant2	GT:DP:GQ	0/0:10:1	0/1
NW_004764643.1	544634	.	C	T	89.80	PASS	AC=2;AF=0.5;AN=4;AlleleCount=1;DP=0;set=Intersection	GT	0/1	0/1
NW_004764643.1	544636	.	G	A	89.80	PASS	AC=2;AF=0.5;AN=4;AlleleCount=1;DP=0;set=Intersection	GT	0/1	0/1
NW_004764643.1	544651	.	C	T	25.40	PASS	AC=1;AF=0.25;AN=4;AlleleCount=1;BaseCalledFraction=0.375;BaseCalledReadsWithVariant=15;DP=10;SupportFraction=0.470106;TotalReads=36;set=variant2	GT:DP:GQ	0/0:10:1	0/1
NW_004764643.1	544668	.	C	CT	57.70	PASS	AC=2;AF=0.5;AN=4;AlleleCount=1;BaseCalledReadsWithVariant=12;DP=0;set=Intersection	GT	0/1	0/1
NW_004764643.1	544677	.	C	A	57.70	PASS	AC=2;AF=0.5;AN=4;AlleleCount=1;DP=0;set=Intersection	GT	0/1	0/1
NW_004764643.1	544703	.	C	T	22.10	PASS	AC=1;AF=0.25;AN=4;AlleleCount=1;BaseCalledFraction=0.428571;BaseCalledReadsWithVariant=18;DP=10;SupportFraction=0.457034;TotalReads=41;set=variant	GT:DP:GQ	0/1	0/0:10:1
NW_004764643.1	544749	.	TC	T	290	PASS	AC=1;AF=0.25;AN=4;AlleleCount=1;BaseCalledFraction=0.209302;BaseCalledReadsWithVariant=9;DP=10;SupportFraction=0.566773;TotalReads=39;set=variant2	GT:DP:GQ	0/0:10:1	0/1
NW_004764643.1	544758	.	A	T	217.10	PASS	AC=2;AF=0.5;AN=4;AlleleCount=1;DP=0;set=Intersection	GT	0/1	0/1
NW_004764643.1	544765	.	AC	A	217.10	PASS	AC=4;AF=1.0;AN=4;AlleleCount=2;DP=0;set=Intersection	GT	1/1	1/1
NW_004764643.1	544773	.	G	A	217.10	PASS	AC=2;AF=0.5;AN=4;AlleleCount=1;DP=0;set=Intersection	GT	0/1	0/1
NW_004764643.1	544782	.	AT	A	290	PASS	AC=1;AF=0.25;AN=4;AlleleCount=1;BaseCalledFraction=0.232558;BaseCalledReadsWithVariant=10;DP=10;SupportFraction=0.546986;TotalReads=39;set=variant2	GT:DP:GQ	0/0:10:1	0/1
NW_004764643.1	544787	.	T	G	30	PASS	AC=2;AF=0.5;AN=4;AlleleCount=1;DP=0;set=Intersection	GT	0/1	0/1
NW_004764643.1	544802	.	AT	A	32.10	PASS	AC=2;AF=0.5;AN=4;AlleleCount=2;BaseCalledFraction=0.209302;BaseCalledReadsWithVariant=9;DP=10;SupportFraction=0.670074;TotalReads=40;set=variant2	GT:DP:GQ	0/0:10:1	1/1
NW_004764643.1	544864	.	T	G	146.50	PASS	AC=2;AF=0.5;AN=4;AlleleCount=1;DP=0;TotalReads=40;set=Intersection	GT	0/1	0/1
NW_004764643.1	544870	.	A	G	146.50	PASS	AC=2;AF=0.5;AN=4;AlleleCount=1;DP=0;TotalReads=40;set=Intersection	GT	0/1	0/1
NW_004764643.1	544881	.	G	A	51.10	PASS	AC=3;AF=0.75;AN=4;DP=0;TotalReads=40;set=Intersection	GT	1/1	0/1
NW_004764643.1	544882	.	T	A	51.10	PASS	AC=1;AF=0.25;AN=4;AlleleCount=1;BaseCalledFraction=0.243902;BaseCalledReadsWithVariant=10;DP=10;SupportFraction=0.459536;TotalReads=40;set=variant	GT:DP:GQ	0/1	0/0:10:1
NW_004764643.1	544897	.	A	G	36.70	PASS	AC=2;AF=0.5;AN=4;AlleleCount=1;DP=0;TotalReads=40;set=Intersection	GT	0/1	0/1
NW_004764643.1	544918	.	AC	A	23.50	PASS	AC=3;AF=0.75;AN=4;DP=0;TotalReads=40;set=Intersection	GT	1/1	0/1
NW_004764643.1	544923	.	C	T	20.80	PASS	AC=1;AF=0.25;AN=4;AlleleCount=1;BaseCalledFraction=0.222222;BaseCalledReadsWithVariant=10;DP=10;SupportFraction=0.470835;TotalReads=40;set=variant2	GT:DP:GQ	0/0:10:1	0/1
NW_004764643.1	544943	.	TA	T	138.30	PASS	AC=1;AF=0.25;AN=4;AlleleCount=1;BaseCalledFraction=0.222222;BaseCalledReadsWithVariant=10;DP=10;SupportFraction=0.478175;TotalReads=42;set=variant2	GT:DP:GQ	0/0:10:1	0/1
NW_004764643.1	544944	.	A	T	160.20	PASS	AC=1;AF=0.25;AN=4;AlleleCount=1;BaseCalledFraction=0.738095;BaseCalledReadsWithVariant=31;DP=10;SupportFraction=0.611211;TotalReads=41;set=variant	GT:DP:GQ	0/1	0/0:10:1
NW_004764643.1	544955	.	A	T	66.90	PASS	AC=2;AF=0.5;AN=4;AlleleCount=1;DP=0;set=Intersection	GT	0/1	0/1
NW_004764643.1	544995	.	T	G	176.30	PASS	AC=2;AF=0.5;AN=4;AlleleCount=1;DP=0;set=Intersection	GT	0/1	0/1
NW_004764643.1	545002	.	C	T	176.30	PASS	AC=2;AF=0.5;AN=4;AlleleCount=1;BaseCalledReadsWithVariant=20;DP=0;set=Intersection	GT	0/1	0/1
NW_004764643.1	545016	.	AC	A	20	PASS	AC=4;AF=1.0;AN=4;AlleleCount=2;DP=0;set=Intersection	GT	1/1	1/1
NW_004764643.1	545080	.	C	T	30.30	PASS	AC=1;AF=0.25;AN=4;AlleleCount=1;BaseCalledFraction=0.27907;BaseCalledReadsWithVariant=12;DP=10;SupportFraction=0.48949;TotalReads=42;set=variant	GT:DP:GQ	0/1	0/0:10:1
NW_004764643.1	545081	.	T	C	30.30	PASS	AC=3;AF=0.75;AN=4;DP=0;set=Intersection	GT	1/1	0/1
NW_004764643.1	545124	.	G	T	130.50	PASS	AC=2;AF=0.5;AN=4;AlleleCount=1;DP=0;set=Intersection	GT	0/1	0/1
NW_004764643.1	545164	.	C	CCACA	102	PASS	AC=2;AF=0.5;AN=4;AlleleCount=1;DP=0;set=Intersection	GT	0/1	0/1
NW_004764643.1	545243	.	ATTTTT	A	106.50	PASS	AC=1;AF=0.25;AN=4;AlleleCount=1;BaseCalledFraction=0.222222;BaseCalledReadsWithVariant=8;DP=10;SupportFraction=0.76815;TotalReads=31;set=variant2	GT:DP:GQ	0/0:10:1	0/1
NW_004764643.1	545271	.	C	T	40.30	PASS	AC=2;AF=0.5;AN=4;AlleleCount=1;DP=0;set=Intersection	GT	0/1	0/1
NW_004764643.1	545285	.	C	G	49	PASS	AC=2;AF=0.5;AN=4;AlleleCount=1;DP=0;set=Intersection	GT	0/1	0/1
NW_004764644.1	122150	.	A	G	94.10	PASS	AC=2;AF=0.5;AN=4;AlleleCount=1;DP=0;set=Intersection	GT	0/1	0/1
NW_004764644.1	122151	.	A	T	94.10	PASS	AC=2;AF=0.5;AN=4;AlleleCount=1;DP=0;set=Intersection	GT	0/1	0/1
NW_004764644.1	122196	.	T	A	158.70	PASS	AC=1;AF=0.25;AN=4;AlleleCount=1;BaseCalledFraction=0.340426;BaseCalledReadsWithVariant=32;DP=10;SupportFraction=0.5809;TotalReads=90;set=variant2	GT:DP:GQ	0/0:10:1	0/1
NW_004764644.1	122214	.	C	G	594.50	PASS	AC=3;AF=0.75;AN=4;DP=0;set=Intersection	GT	1/1	0/1
NW_004764644.1	122224	.	AC	A	594.50	PASS	AC=2;AF=0.5;AN=4;AlleleCount=1;DP=0;set=Intersection	GT	0/1	0/1
NW_004764644.1	122239	.	C	T	382.70	PASS	AC=3;AF=0.75;AN=4;DP=0;set=Intersection	GT	1/1	0/1
NW_004764644.1	122255	.	GA	G	38.10	PASS	AC=4;AF=1.0;AN=4;AlleleCount=2;DP=0;set=Intersection	GT	1/1	1/1
NW_004764644.1	122262	.	GA	G	108.40	PASS	AC=1;AF=0.25;AN=4;AlleleCount=1;BaseCalledFraction=0.340206;BaseCalledReadsWithVariant=33;DP=10;SupportFraction=0.614642;TotalReads=92;set=variant2	GT:DP:GQ	0/0:10:1	0/1
NW_004764644.1	122295	.	TA	T	30.30	PASS	AC=1;AF=0.25;AN=4;AlleleCount=1;BaseCalledFraction=0.212121;BaseCalledReadsWithVariant=21;DP=10;SupportFraction=0.554186;TotalReads=95;set=variant2	GT:DP:GQ	0/0:10:1	0/1
NW_004764644.1	122338	.	T	G	534.70	PASS	AC=4;AF=1.0;AN=4;AlleleCount=2;DP=0;set=Intersection	GT	1/1	1/1
NW_004764644.1	122352	.	TC	T	27.80	PASS	AC=2;AF=0.5;AN=4;AlleleCount=1;DP=0;set=Intersection	GT	0/1	0/1
NW_004764644.1	122504	.	AT	A	46.80	PASS	AC=1;AF=0.25;AN=4;AlleleCount=1;BaseCalledFraction=0.203883;BaseCalledReadsWithVariant=21;DP=10;SupportFraction=0.608501;TotalReads=98;set=variant2	GT:DP:GQ	0/0:10:1	0/1
NW_004764644.1	122583	.	GA	G	32.40	PASS	AC=1;AF=0.25;AN=4;AlleleCount=1;BaseCalledFraction=0.234694;BaseCalledReadsWithVariant=23;DP=10;SupportFraction=0.553181;TotalReads=94;set=variant2	GT:DP:GQ	0/0:10:1	0/1
NW_004764644.1	122694	.	TC	T	36.20	PASS	AC=1;AF=0.25;AN=4;AlleleCount=1;BaseCalledFraction=0.206522;BaseCalledReadsWithVariant=19;DP=10;SupportFraction=0.549084;TotalReads=86;set=variant2	GT:DP:GQ	0/0:10:1	0/1
NW_004764644.1	122740	.	TC	T	32.90	PASS	AC=1;AF=0.25;AN=4;AlleleCount=1;BaseCalledFraction=0.215909;BaseCalledReadsWithVariant=19;DP=10;SupportFraction=0.518618;TotalReads=86;set=variant2	GT:DP:GQ	0/0:10:1	0/1
NW_004764644.1	261770	.	A	G	410.60	PASS	AC=2;AF=0.5;AN=4;AlleleCount=2;BaseCalledFraction=0.9;BaseCalledReadsWithVariant=18;DP=10;SupportFraction=0.87476;TotalReads=18;set=variant2	GT:DP:GQ	0/0:10:1	1/1
NW_004764644.1	261777	.	G	C	410.60	PASS	AC=2;AF=0.5;AN=4;AlleleCount=2;BaseCalledFraction=0.8;BaseCalledReadsWithVariant=16;DP=10;SupportFraction=0.888064;TotalReads=18;set=variant2	GT:DP:GQ	0/0:10:1	1/1
NW_004764644.1	261814	.	CAA	C	447.40	PASS	AC=2;AF=0.5;AN=4;AlleleCount=2;BaseCalledFraction=0.428571;BaseCalledReadsWithVariant=9;DP=10;SupportFraction=0.933463;TotalReads=18;set=variant2	GT:DP:GQ	0/0:10:1	1/1
NW_004764644.1	261821	.	TC	T	447.40	PASS	AC=1;AF=0.25;AN=4;AlleleCount=1;BaseCalledFraction=0.238095;BaseCalledReadsWithVariant=5;DP=10;SupportFraction=0.278643;TotalReads=18;set=variant2	GT:DP:GQ	0/0:10:1	0/1
NW_004764644.1	261826	.	TG	T	447.40	PASS	AC=1;AF=0.25;AN=4;AlleleCount=1;BaseCalledFraction=0.333333;BaseCalledReadsWithVariant=7;DP=10;SupportFraction=0.24242;TotalReads=18;set=variant2	GT:DP:GQ	0/0:10:1	0/1
NW_004764644.1	261832	.	T	G	447.40	PASS	AC=2;AF=0.5;AN=4;AlleleCount=2;BaseCalledFraction=0.904762;BaseCalledReadsWithVariant=19;DP=10;SupportFraction=0.892712;TotalReads=18;set=variant2	GT:DP:GQ	0/0:10:1	1/1
NW_004764644.1	261843	.	G	A	656.10	PASS	AC=2;AF=0.5;AN=4;AlleleCount=2;BaseCalledFraction=0.904762;BaseCalledReadsWithVariant=19;DP=10;SupportFraction=0.900146;TotalReads=18;set=variant2	GT:DP:GQ	0/0:10:1	1/1
NW_004764644.1	261851	.	A	T	656.10	PASS	AC=2;AF=0.5;AN=4;AlleleCount=2;BaseCalledFraction=0.9;BaseCalledReadsWithVariant=18;DP=10;SupportFraction=0.911745;TotalReads=18;set=variant2	GT:DP:GQ	0/0:10:1	1/1
NW_004764644.1	261854	.	G	A	656.10	PASS	AC=2;AF=0.5;AN=4;AlleleCount=2;BaseCalledFraction=0.8;BaseCalledReadsWithVariant=16;DP=10;SupportFraction=0.670913;TotalReads=18;set=variant2	GT:DP:GQ	0/0:10:1	1/1
NW_004764644.1	261855	.	C	G	656.10	PASS	AC=2;AF=0.5;AN=4;AlleleCount=2;BaseCalledFraction=0.8;BaseCalledReadsWithVariant=16;DP=10;SupportFraction=0.881638;TotalReads=18;set=variant2	GT:DP:GQ	0/0:10:1	1/1
NW_004764644.1	261856	.	C	T	656.10	PASS	AC=2;AF=0.5;AN=4;AlleleCount=2;BaseCalledFraction=0.75;BaseCalledReadsWithVariant=15;DP=10;SupportFraction=0.859577;TotalReads=18;set=variant2	GT:DP:GQ	0/0:10:1	1/1
NW_004764644.1	261863	.	A	G	656.10	PASS	AC=2;AF=0.5;AN=4;AlleleCount=2;BaseCalledFraction=0.75;BaseCalledReadsWithVariant=15;DP=10;SupportFraction=0.922706;TotalReads=18;set=variant2	GT:DP:GQ	0/0:10:1	1/1
NW_004764644.1	261885	.	A	C	609.80	PASS	AC=2;AF=0.5;AN=4;AlleleCount=2;BaseCalledFraction=0.9;BaseCalledReadsWithVariant=18;DP=10;SupportFraction=0.943879;TotalReads=18;set=variant2	GT:DP:GQ	0/0:10:1	1/1
NW_004764644.1	261887	.	T	C	609.80	PASS	AC=2;AF=0.5;AN=4;AlleleCount=2;BaseCalledFraction=0.85;BaseCalledReadsWithVariant=17;DP=10;SupportFraction=0.892457;TotalReads=18;set=variant2	GT:DP:GQ	0/0:10:1	1/1
NW_004764644.1	261890	.	C	T	609.80	PASS	AC=2;AF=0.5;AN=4;AlleleCount=2;BaseCalledFraction=0.9;BaseCalledReadsWithVariant=18;DP=10;SupportFraction=0.904387;TotalReads=18;set=variant2	GT:DP:GQ	0/0:10:1	1/1
NW_004764644.1	261896	.	G	T	609.80	PASS	AC=2;AF=0.5;AN=4;AlleleCount=2;BaseCalledFraction=0.8;BaseCalledReadsWithVariant=16;DP=10;SupportFraction=0.941301;TotalReads=18;set=variant2	GT:DP:GQ	0/0:10:1	1/1
NW_004764644.1	261902	.	CC	CAA	609.80	PASS	AC=2;AF=0.5;AN=4;AlleleCount=2;BaseCalledFraction=0.4;BaseCalledReadsWithVariant=8;DP=10;SupportFraction=0.731651;TotalReads=18;set=variant2	GT:DP:GQ	0/0:10:1	1/1
NW_004764644.1	261937	.	T	G	278.20	PASS	AC=2;AF=0.5;AN=4;AlleleCount=2;BaseCalledFraction=1;BaseCalledReadsWithVariant=21;DP=10;SupportFraction=0.913619;TotalReads=18;set=variant2	GT:DP:GQ	0/0:10:1	1/1
NW_004764644.1	261951	.	GA	GGGTTTCT	547.30	PASS	AC=1;AF=0.25;AN=4;AlleleCount=1;BaseCalledFraction=0.55;BaseCalledReadsWithVariant=11;DP=10;SupportFraction=0.482337;TotalReads=18;set=variant2	GT:DP:GQ	0/0:10:1	0/1
NW_004764644.1	261968	.	T	C	547.30	PASS	AC=1;AF=0.25;AN=4;AlleleCount=1;BaseCalledFraction=1;BaseCalledReadsWithVariant=20;DP=10;SupportFraction=0.261498;TotalReads=18;set=variant2	GT:DP:GQ	0/0:10:1	0/1
NW_004764644.1	261978	.	A	T	547.30	PASS	AC=1;AF=0.25;AN=4;AlleleCount=1;BaseCalledFraction=0.7;BaseCalledReadsWithVariant=14;DP=10;SupportFraction=0.272165;TotalReads=18;set=variant2	GT:DP:GQ	0/0:10:1	0/1
NW_004764644.1	261992	.	T	G	547.30	PASS	AC=1;AF=0.25;AN=4;AlleleCount=1;BaseCalledFraction=1;BaseCalledReadsWithVariant=20;DP=10;SupportFraction=0.51264;TotalReads=18;set=variant2	GT:DP:GQ	0/0:10:1	0/1
NW_004764644.1	262001	.	A	G	547.30	PASS	AC=1;AF=0.25;AN=4;AlleleCount=1;BaseCalledFraction=0.95;BaseCalledReadsWithVariant=19;DP=10;SupportFraction=0.383627;TotalReads=18;set=variant2	GT:DP:GQ	0/0:10:1	0/1
NW_004764644.1	262004	.	A	G	547.30	PASS	AC=1;AF=0.25;AN=4;AlleleCount=1;BaseCalledFraction=0.95;BaseCalledReadsWithVariant=19;DP=10;SupportFraction=0.423764;TotalReads=18;set=variant2	GT:DP:GQ	0/0:10:1	0/1
NW_004764645.1	97	.	T	A	87.50	PASS	AC=2;AF=0.5;AN=4;AlleleCount=2;BaseCalledFraction=0.65;BaseCalledReadsWithVariant=13;DP=10;SupportFraction=0.620716;TotalReads=15;set=variant2	GT:DP:GQ	0/0:10:1	1/1
NW_004764645.1	43918	.	A	G	79.50	PASS	AC=1;AF=0.25;AN=4;AlleleCount=1;BaseCalledFraction=0.88;BaseCalledReadsWithVariant=22;DP=10;SupportFraction=0.619351;TotalReads=14;set=variant	GT:DP:GQ	0/1	0/0:10:1
NW_004764645.1	43931	.	CT	C	148.20	PASS	AC=2;AF=0.5;AN=4;AlleleCount=2;BaseCalledFraction=0.44;BaseCalledReadsWithVariant=11;DP=10;SupportFraction=0.544456;TotalReads=14;set=variant	GT:DP:GQ	1/1	0/0:10:1
NW_004764645.1	43934	.	T	C	148.20	PASS	AC=1;AF=0.25;AN=4;AlleleCount=1;BaseCalledFraction=0.28;BaseCalledReadsWithVariant=7;DP=10;SupportFraction=0.472479;TotalReads=14;set=variant	GT:DP:GQ	0/1	0/0:10:1
NW_004764645.1	43939	.	C	A	148.20	PASS	AC=2;AF=0.5;AN=4;AlleleCount=2;BaseCalledFraction=0.6;BaseCalledReadsWithVariant=15;DP=10;SupportFraction=0.735708;TotalReads=14;set=variant	GT:DP:GQ	1/1	0/0:10:1
NW_004764645.1	43959	.	C	T	224.20	PASS	AC=2;AF=0.5;AN=4;AlleleCount=2;BaseCalledFraction=0.76;BaseCalledReadsWithVariant=19;DP=10;SupportFraction=0.696305;TotalReads=15;set=variant	GT:DP:GQ	1/1	0/0:10:1
NW_004764645.1	43964	.	A	G	224.20	PASS	AC=2;AF=0.5;AN=4;AlleleCount=2;BaseCalledFraction=0.64;BaseCalledReadsWithVariant=16;DP=10;SupportFraction=0.761384;TotalReads=15;set=variant	GT:DP:GQ	1/1	0/0:10:1
NW_004764645.1	43967	.	T	C	224.20	PASS	AC=1;AF=0.25;AN=4;AlleleCount=1;BaseCalledFraction=0.6;BaseCalledReadsWithVariant=15;DP=10;SupportFraction=0.579567;TotalReads=15;set=variant	GT:DP:GQ	0/1	0/0:10:1
NW_004764645.1	43979	.	TC	T	35.70	PASS	AC=1;AF=0.25;AN=4;AlleleCount=1;BaseCalledFraction=0.269231;BaseCalledReadsWithVariant=7;DP=10;SupportFraction=0.59539;TotalReads=16;set=variant	GT:DP:GQ	0/1	0/0:10:1
NW_004764645.1	44017	.	A	G	278.70	PASS	AC=2;AF=0.5;AN=4;AlleleCount=2;BaseCalledFraction=0.576923;BaseCalledReadsWithVariant=15;DP=10;SupportFraction=0.675477;TotalReads=16;set=variant	GT:DP:GQ	1/1	0/0:10:1
NW_004764645.1	44025	.	TCG	TT	278.70	PASS	AC=1;AF=0.25;AN=4;AlleleCount=1;BaseCalledFraction=0.269231;BaseCalledReadsWithVariant=7;DP=10;SupportFraction=0.352094;TotalReads=16;set=variant	GT:DP:GQ	0/1	0/0:10:1
NW_004764645.1	44072	.	TCG	TT	125.80	PASS	AC=1;AF=0.25;AN=4;AlleleCount=1;BaseCalledFraction=0.230769;BaseCalledReadsWithVariant=6;DP=10;SupportFraction=0.254892;TotalReads=15;set=variant	GT:DP:GQ	0/1	0/0:10:1
NW_004764645.1	44096	.	C	T	168.30	PASS	AC=2;AF=0.5;AN=4;AlleleCount=2;BaseCalledFraction=0.888889;BaseCalledReadsWithVariant=24;DP=10;SupportFraction=0.568231;TotalReads=14;set=variant	GT:DP:GQ	1/1	0/0:10:1
NW_004764645.1	44101	.	A	G	168.30	PASS	AC=1;AF=0.25;AN=4;AlleleCount=1;BaseCalledFraction=0.846154;BaseCalledReadsWithVariant=22;DP=10;SupportFraction=0.407765;TotalReads=14;set=variant	GT:DP:GQ	0/1	0/0:10:1
NW_004764645.1	44141	.	C	T	181.30	PASS	AC=2;AF=0.5;AN=4;AlleleCount=2;BaseCalledFraction=0.615385;BaseCalledReadsWithVariant=16;DP=10;SupportFraction=0.479233;TotalReads=14;set=variant	GT:DP:GQ	1/1	0/0:10:1
NW_004764645.1	44146	.	A	G	181.30	PASS	AC=2;AF=0.5;AN=4;AlleleCount=2;BaseCalledFraction=0.730769;BaseCalledReadsWithVariant=19;DP=10;SupportFraction=0.476455;TotalReads=14;set=variant	GT:DP:GQ	1/1	0/0:10:1
NW_004764645.1	44151	.	G	C	181.30	PASS	AC=2;AF=0.5;AN=4;AlleleCount=2;BaseCalledFraction=0.846154;BaseCalledReadsWithVariant=22;DP=10;SupportFraction=0.502972;TotalReads=14;set=variant	GT:DP:GQ	1/1	0/0:10:1
NW_004764645.1	44153	.	G	C	181.30	PASS	AC=1;AF=0.25;AN=4;AlleleCount=1;BaseCalledFraction=0.230769;BaseCalledReadsWithVariant=6;DP=10;SupportFraction=0.474629;TotalReads=14;set=variant	GT:DP:GQ	0/1	0/0:10:1
NW_004764645.1	44185	.	T	G	166.50	PASS	AC=1;AF=0.25;AN=4;AlleleCount=1;BaseCalledFraction=0.222222;BaseCalledReadsWithVariant=6;DP=10;SupportFraction=0.206575;TotalReads=15;set=variant	GT:DP:GQ	0/1	0/0:10:1
NW_004764645.1	44191	.	A	G	166.50	PASS	AC=2;AF=0.5;AN=4;AlleleCount=2;BaseCalledFraction=0.666667;BaseCalledReadsWithVariant=18;DP=10;SupportFraction=0.500536;TotalReads=15;set=variant	GT:DP:GQ	1/1	0/0:10:1
NW_004764645.1	44196	.	G	C	166.50	PASS	AC=2;AF=0.5;AN=4;AlleleCount=2;BaseCalledFraction=0.777778;BaseCalledReadsWithVariant=21;DP=10;SupportFraction=0.628263;TotalReads=15;set=variant	GT:DP:GQ	1/1	0/0:10:1
NW_004764645.1	44205	.	CT	C	166.50	PASS	AC=2;AF=0.5;AN=4;AlleleCount=2;BaseCalledFraction=0.259259;BaseCalledReadsWithVariant=7;DP=10;SupportFraction=0.383804;TotalReads=15;set=variant	GT:DP:GQ	1/1	0/0:10:1
NW_004764645.1	44236	.	A	G	58.90	PASS	AC=1;AF=0.25;AN=4;AlleleCount=1;BaseCalledFraction=0.62963;BaseCalledReadsWithVariant=17;DP=10;SupportFraction=0.405823;TotalReads=13;set=variant	GT:DP:GQ	0/1	0/0:10:1
NW_004764645.1	44245	.	T	G	58.90	PASS	AC=2;AF=0.5;AN=4;AlleleCount=2;BaseCalledFraction=0.434783;BaseCalledReadsWithVariant=10;DP=10;SupportFraction=0.67872;TotalReads=13;set=variant	GT:DP:GQ	1/1	0/0:10:1
NW_004764645.1	44256	.	G	A	63.30	PASS	AC=1;AF=0.25;AN=4;AlleleCount=1;BaseCalledFraction=0.227273;BaseCalledReadsWithVariant=5;DP=10;SupportFraction=0.394275;TotalReads=14;set=variant	GT:DP:GQ	0/1	0/0:10:1
NW_004764645.1	44259	.	T	A	63.30	PASS	AC=1;AF=0.25;AN=4;AlleleCount=1;BaseCalledFraction=0.590909;BaseCalledReadsWithVariant=13;DP=10;SupportFraction=0.591574;TotalReads=14;set=variant	GT:DP:GQ	0/1	0/0:10:1
NW_004764645.1	44276	.	A	C	123.80	PASS	AC=2;AF=0.5;AN=4;AlleleCount=2;BaseCalledFraction=0.909091;BaseCalledReadsWithVariant=20;DP=10;SupportFraction=0.740023;TotalReads=14;set=variant	GT:DP:GQ	1/1	0/0:10:1
NW_004764645.1	44287	.	G	T	55.10	PASS	AC=1;AF=0.25;AN=4;AlleleCount=1;BaseCalledFraction=0.454545;BaseCalledReadsWithVariant=10;DP=10;SupportFraction=0.470349;TotalReads=9;set=variant	GT:DP:GQ	0/1	0/0:10:1
NW_004764645.1	44295	.	T	C	55.10	PASS	AC=2;AF=0.5;AN=4;AlleleCount=2;BaseCalledFraction=0.909091;BaseCalledReadsWithVariant=20;DP=10;SupportFraction=0.860261;TotalReads=9;set=variant	GT:DP:GQ	1/1	0/0:10:1
NW_004764645.1	44306	.	A	T	50	PASS	AC=1;AF=0.25;AN=4;AlleleCount=1;BaseCalledFraction=0.3;BaseCalledReadsWithVariant=6;DP=10;SupportFraction=0.486867;TotalReads=8;set=variant	GT:DP:GQ	0/1	0/0:10:1
NW_004764645.1	84229	.	GCA	GT	110.40	PASS	AC=2;AF=0.5;AN=4;AlleleCount=2;BaseCalledFraction=0.4;BaseCalledReadsWithVariant=8;DP=10;SupportFraction=0.646863;TotalReads=15;set=variant	GT:DP:GQ	1/1	0/0:10:1
NW_004764645.1	89372	.	C	A	144.80	PASS	AC=2;AF=0.5;AN=4;AlleleCount=2;BaseCalledFraction=1;BaseCalledReadsWithVariant=20;DP=10;SupportFraction=0.933903;TotalReads=19;set=variant	GT:DP:GQ	1/1	0/0:10:1
NW_004764645.1	89384	.	T	C	660.90	PASS	AC=2;AF=0.5;AN=4;AlleleCount=2;BaseCalledFraction=0.85;BaseCalledReadsWithVariant=17;DP=10;SupportFraction=0.919566;TotalReads=19;set=variant	GT:DP:GQ	1/1	0/0:10:1
NW_004764645.1	89386	.	G	GA	660.90	PASS	AC=2;AF=0.5;AN=4;AlleleCount=2;BaseCalledFraction=0.7;BaseCalledReadsWithVariant=14;DP=10;SupportFraction=0.786809;TotalReads=19;set=variant	GT:DP:GQ	1/1	0/0:10:1
NW_004764645.1	89393	.	G	A	660.90	PASS	AC=2;AF=0.5;AN=4;AlleleCount=2;BaseCalledFraction=0.85;BaseCalledReadsWithVariant=17;DP=10;SupportFraction=0.743432;TotalReads=19;set=variant	GT:DP:GQ	1/1	0/0:10:1
NW_004764645.1	89397	.	C	A	660.90	PASS	AC=2;AF=0.5;AN=4;AlleleCount=2;BaseCalledFraction=0.95;BaseCalledReadsWithVariant=19;DP=10;SupportFraction=0.974279;TotalReads=19;set=variant	GT:DP:GQ	1/1	0/0:10:1
NW_004764645.1	89398	.	T	A	660.90	PASS	AC=2;AF=0.5;AN=4;AlleleCount=2;BaseCalledFraction=0.95;BaseCalledReadsWithVariant=19;DP=10;SupportFraction=0.933634;TotalReads=19;set=variant	GT:DP:GQ	1/1	0/0:10:1
NW_004764645.1	89430	.	A	T	281.20	PASS	AC=2;AF=0.5;AN=4;AlleleCount=2;BaseCalledFraction=0.95;BaseCalledReadsWithVariant=19;DP=10;SupportFraction=0.929015;TotalReads=19;set=variant	GT:DP:GQ	1/1	0/0:10:1
NW_004764645.1	89472	.	G	C	251.40	PASS	AC=2;AF=0.5;AN=4;AlleleCount=2;BaseCalledFraction=0.9;BaseCalledReadsWithVariant=18;DP=10;SupportFraction=0.849644;TotalReads=19;set=variant	GT:DP:GQ	1/1	0/0:10:1
NW_004764645.1	89498	.	A	C	203	PASS	AC=2;AF=0.5;AN=4;AlleleCount=2;BaseCalledFraction=0.85;BaseCalledReadsWithVariant=17;DP=10;SupportFraction=0.934429;TotalReads=19;set=variant	GT:DP:GQ	1/1	0/0:10:1
NW_004764645.1	89712	.	G	T	151.90	PASS	AC=2;AF=0.5;AN=4;AlleleCount=2;BaseCalledFraction=0.85;BaseCalledReadsWithVariant=17;DP=10;SupportFraction=0.921146;TotalReads=18;set=variant	GT:DP:GQ	1/1	0/0:10:1
NW_004764645.1	89733	.	C	T	175.60	PASS	AC=2;AF=0.5;AN=4;AlleleCount=2;BaseCalledFraction=0.9;BaseCalledReadsWithVariant=18;DP=10;SupportFraction=0.877158;TotalReads=19;set=variant	GT:DP:GQ	1/1	0/0:10:1
NW_004764645.1	89744	.	T	A	392	PASS	AC=1;AF=0.25;AN=4;AlleleCount=1;BaseCalledFraction=0.7;BaseCalledReadsWithVariant=14;DP=10;SupportFraction=0.887023;TotalReads=19;set=variant	GT:DP:GQ	0/1	0/0:10:1
NW_004764645.1	89795	.	C	T	117.70	PASS	AC=2;AF=0.5;AN=4;AlleleCount=2;BaseCalledFraction=0.9;BaseCalledReadsWithVariant=18;DP=10;SupportFraction=0.921207;TotalReads=19;set=variant	GT:DP:GQ	1/1	0/0:10:1
NW_004764645.1	89823	.	C	T	304.60	PASS	AC=2;AF=0.5;AN=4;AlleleCount=2;BaseCalledFraction=0.9;BaseCalledReadsWithVariant=18;DP=10;SupportFraction=0.887548;TotalReads=17;set=variant	GT:DP:GQ	1/1	0/0:10:1
NW_004764645.1	89826	.	A	G	304.60	PASS	AC=2;AF=0.5;AN=4;AlleleCount=2;BaseCalledFraction=0.9;BaseCalledReadsWithVariant=18;DP=10;SupportFraction=0.926144;TotalReads=17;set=variant	GT:DP:GQ	1/1	0/0:10:1
NW_004764645.1	89840	.	G	GGAGTTA	228.20	PASS	AC=1;AF=0.25;AN=4;AlleleCount=1;BaseCalledFraction=0.55;BaseCalledReadsWithVariant=11;DP=10;SupportFraction=0.828405;TotalReads=17;set=variant	GT:DP:GQ	0/1	0/0:10:1
NW_004764645.1	107566	.	C	G	118.20	PASS	AC=2;AF=0.5;AN=4;AlleleCount=2;BaseCalledFraction=0.8;BaseCalledReadsWithVariant=16;DP=10;SupportFraction=0.852698;TotalReads=17;set=variant	GT:DP:GQ	1/1	0/0:10:1
NW_004764645.1	107910	.	A	G	348	PASS	AC=1;AF=0.25;AN=4;AlleleCount=1;BaseCalledFraction=0.9;BaseCalledReadsWithVariant=18;DP=10;SupportFraction=0.188722;TotalReads=17;set=variant	GT:DP:GQ	0/1	0/0:10:1
NW_004764645.1	107917	.	C	T	348	PASS	AC=1;AF=0.25;AN=4;AlleleCount=1;BaseCalledFraction=0.25;BaseCalledReadsWithVariant=5;DP=10;SupportFraction=0.171185;TotalReads=17;set=variant	GT:DP:GQ	0/1	0/0:10:1
NW_004764645.1	107918	.	C	G	348	PASS	AC=1;AF=0.25;AN=4;AlleleCount=1;BaseCalledFraction=0.6;BaseCalledReadsWithVariant=12;DP=10;SupportFraction=0.604403;TotalReads=17;set=variant	GT:DP:GQ	0/1	0/0:10:1
NW_004764645.1	107924	.	A	AT	348	PASS	AC=2;AF=0.5;AN=4;AlleleCount=2;BaseCalledFraction=0.45;BaseCalledReadsWithVariant=9;DP=10;SupportFraction=0.329417;TotalReads=17;set=variant	GT:DP:GQ	1/1	0/0:10:1
NW_004764645.1	107928	.	TTAA	TC	348	PASS	AC=1;AF=0.25;AN=4;AlleleCount=1;BaseCalledFraction=0.35;BaseCalledReadsWithVariant=7;DP=10;SupportFraction=0.522805;TotalReads=17;set=variant	GT:DP:GQ	0/1	0/0:10:1
NW_004764645.1	107951	.	A	G	187.30	PASS	AC=1;AF=0.25;AN=4;AlleleCount=1;BaseCalledFraction=0.6;BaseCalledReadsWithVariant=12;DP=10;SupportFraction=0.566691;TotalReads=19;set=variant	GT:DP:GQ	0/1	0/0:10:1
NW_004764645.1	107961	.	T	C	187.30	PASS	AC=1;AF=0.25;AN=4;AlleleCount=1;BaseCalledFraction=0.6;BaseCalledReadsWithVariant=12;DP=10;SupportFraction=0.632714;TotalReads=19;set=variant	GT:DP:GQ	0/1	0/0:10:1
NW_004764645.1	107972	.	G	A	231.10	PASS	AC=1;AF=0.25;AN=4;AlleleCount=1;BaseCalledFraction=0.4;BaseCalledReadsWithVariant=8;DP=10;SupportFraction=0.515151;TotalReads=19;set=variant	GT:DP:GQ	0/1	0/0:10:1
NW_004764645.1	107974	.	T	TC	231.10	PASS	AC=1;AF=0.25;AN=4;AlleleCount=1;BaseCalledFraction=0.45;BaseCalledReadsWithVariant=9;DP=10;SupportFraction=0.5371;TotalReads=19;set=variant	GT:DP:GQ	0/1	0/0:10:1
NW_004764645.1	107977	.	A	T	231.10	PASS	AC=1;AF=0.25;AN=4;AlleleCount=1;BaseCalledFraction=0.35;BaseCalledReadsWithVariant=7;DP=10;SupportFraction=0.401678;TotalReads=19;set=variant	GT:DP:GQ	0/1	0/0:10:1
NW_004764645.1	107987	.	T	C	231.10	PASS	AC=1;AF=0.25;AN=4;AlleleCount=1;BaseCalledFraction=0.6;BaseCalledReadsWithVariant=12;DP=10;SupportFraction=0.556094;TotalReads=19;set=variant	GT:DP:GQ	0/1	0/0:10:1
NW_004764645.1	107998	.	A	C	665.80	PASS	AC=2;AF=0.5;AN=4;AlleleCount=2;BaseCalledFraction=0.65;BaseCalledReadsWithVariant=13;DP=10;SupportFraction=0.670476;TotalReads=18;set=variant	GT:DP:GQ	1/1	0/0:10:1
NW_004764645.1	108001	.	T	C	665.80	PASS	AC=2;AF=0.5;AN=4;AlleleCount=2;BaseCalledFraction=0.7;BaseCalledReadsWithVariant=14;DP=10;SupportFraction=0.692967;TotalReads=18;set=variant	GT:DP:GQ	1/1	0/0:10:1
NW_004764645.1	108004	.	T	C	665.80	PASS	AC=1;AF=0.25;AN=4;AlleleCount=1;BaseCalledFraction=0.25;BaseCalledReadsWithVariant=5;DP=10;SupportFraction=0.35809;TotalReads=18;set=variant	GT:DP:GQ	0/1	0/0:10:1
NW_004764645.1	108006	.	G	A	665.80	PASS	AC=2;AF=0.5;AN=4;AlleleCount=2;BaseCalledFraction=0.8;BaseCalledReadsWithVariant=16;DP=10;SupportFraction=0.816553;TotalReads=18;set=variant	GT:DP:GQ	1/1	0/0:10:1
NW_004764645.1	108008	.	T	C	665.80	PASS	AC=2;AF=0.5;AN=4;AlleleCount=2;BaseCalledFraction=1;BaseCalledReadsWithVariant=20;DP=10;SupportFraction=0.82708;TotalReads=18;set=variant	GT:DP:GQ	1/1	0/0:10:1
NW_004764645.1	108018	.	A	T	665.80	PASS	AC=1;AF=0.25;AN=4;AlleleCount=1;BaseCalledFraction=0.35;BaseCalledReadsWithVariant=7;DP=10;SupportFraction=0.442799;TotalReads=18;set=variant	GT:DP:GQ	0/1	0/0:10:1
NW_004764645.1	108019	.	A	C	665.80	PASS	AC=1;AF=0.25;AN=4;AlleleCount=1;BaseCalledFraction=0.25;BaseCalledReadsWithVariant=5;DP=10;SupportFraction=0.58532;TotalReads=18;set=variant	GT:DP:GQ	0/1	0/0:10:1
NW_004764645.1	108028	.	A	T	665.80	PASS	AC=1;AF=0.25;AN=4;AlleleCount=1;BaseCalledFraction=0.3;BaseCalledReadsWithVariant=6;DP=10;SupportFraction=0.379212;TotalReads=18;set=variant	GT:DP:GQ	0/1	0/0:10:1
NW_004764645.1	108034	.	GTTTATAATGGACTTTGGAGCC	G	665.80	PASS	AC=2;AF=0.5;AN=4;AlleleCount=2;BaseCalledFraction=0.25;BaseCalledReadsWithVariant=5;DP=10;SupportFraction=0.775405;TotalReads=18;set=variant	GT:DP:GQ	1/1	0/0:10:1
NW_004764645.1	108388	.	T	A	230.20	PASS	AC=2;AF=0.5;AN=4;AlleleCount=2;BaseCalledFraction=0.85;BaseCalledReadsWithVariant=17;DP=10;SupportFraction=0.835676;TotalReads=19;set=variant	GT:DP:GQ	1/1	0/0:10:1
NW_004764645.1	108440	.	T	A	430.90	PASS	AC=2;AF=0.5;AN=4;AlleleCount=2;BaseCalledFraction=0.8;BaseCalledReadsWithVariant=16;DP=10;SupportFraction=0.86191;TotalReads=19;set=variant	GT:DP:GQ	1/1	0/0:10:1
NW_004764645.1	108450	.	T	A	430.90	PASS	AC=2;AF=0.5;AN=4;AlleleCount=2;BaseCalledFraction=1;BaseCalledReadsWithVariant=20;DP=10;SupportFraction=0.877058;TotalReads=19;set=variant	GT:DP:GQ	1/1	0/0:10:1
NW_004764645.1	108467	.	A	T	223	PASS	AC=1;AF=0.25;AN=4;AlleleCount=1;BaseCalledFraction=0.3;BaseCalledReadsWithVariant=6;DP=10;SupportFraction=0.470847;TotalReads=19;set=variant	GT:DP:GQ	0/1	0/0:10:1
NW_004764645.1	108470	.	TAA	TT	223	PASS	AC=1;AF=0.25;AN=4;AlleleCount=1;BaseCalledFraction=0.3;BaseCalledReadsWithVariant=6;DP=10;SupportFraction=0.286839;TotalReads=19;set=variant	GT:DP:GQ	0/1	0/0:10:1
NW_004764645.1	108480	.	T	C	223	PASS	AC=2;AF=0.5;AN=4;AlleleCount=2;BaseCalledFraction=0.85;BaseCalledReadsWithVariant=17;DP=10;SupportFraction=0.82256;TotalReads=19;set=variant	GT:DP:GQ	1/1	0/0:10:1
NW_004764645.1	108482	.	C	T	223	PASS	AC=2;AF=0.5;AN=4;AlleleCount=2;BaseCalledFraction=1;BaseCalledReadsWithVariant=20;DP=10;SupportFraction=0.863333;TotalReads=19;set=variant	GT:DP:GQ	1/1	0/0:10:1
NW_004764645.1	108502	.	A	G	276.60	PASS	AC=2;AF=0.5;AN=4;AlleleCount=2;BaseCalledFraction=0.9;BaseCalledReadsWithVariant=18;DP=10;SupportFraction=0.819224;TotalReads=19;set=variant	GT:DP:GQ	1/1	0/0:10:1
NW_004764645.1	108505	.	G	T	276.60	PASS	AC=2;AF=0.5;AN=4;AlleleCount=2;BaseCalledFraction=0.35;BaseCalledReadsWithVariant=7;DP=10;SupportFraction=0.568308;TotalReads=19;set=variant	GT:DP:GQ	1/1	0/0:10:1
NW_004764645.1	108507	.	T	C	276.60	PASS	AC=2;AF=0.5;AN=4;AlleleCount=2;BaseCalledFraction=0.3;BaseCalledReadsWithVariant=6;DP=10;SupportFraction=0.569164;TotalReads=19;set=variant	GT:DP:GQ	1/1	0/0:10:1
NW_004764645.1	122470	.	G	A	94.90	PASS	AC=2;AF=0.5;AN=4;AlleleCount=2;BaseCalledFraction=0.857143;BaseCalledReadsWithVariant=18;DP=10;SupportFraction=0.83901;TotalReads=11;set=variant	GT:DP:GQ	1/1	0/0:10:1
NW_004764645.1	122478	.	CTT	C	94.90	PASS	AC=1;AF=0.25;AN=4;AlleleCount=1;BaseCalledFraction=0.285714;BaseCalledReadsWithVariant=6;DP=10;SupportFraction=0.369663;TotalReads=11;set=variant	GT:DP:GQ	0/1	0/0:10:1
NW_004764645.1	122508	.	C	T	95.10	PASS	AC=2;AF=0.5;AN=4;AlleleCount=2;BaseCalledFraction=0.95;BaseCalledReadsWithVariant=19;DP=10;SupportFraction=0.774702;TotalReads=14;set=variant	GT:DP:GQ	1/1	0/0:10:1
NW_004764645.1	125052	.	C	T	131.60	PASS	AC=2;AF=0.5;AN=4;AlleleCount=2;BaseCalledFraction=1;BaseCalledReadsWithVariant=24;DP=10;SupportFraction=0.826015;TotalReads=19;set=variant	GT:DP:GQ	1/1	0/0:10:1
NW_004764645.1	125068	.	G	GAAAAAAAAA	73.20	PASS	AC=1;AF=0.25;AN=4;AlleleCount=1;BaseCalledFraction=0.208333;BaseCalledReadsWithVariant=5;DP=10;SupportFraction=0.362724;TotalReads=19;set=variant	GT:DP:GQ	0/1	0/0:10:1
NW_004764645.1	125097	.	G	A	137.50	PASS	AC=2;AF=0.5;AN=4;AlleleCount=2;BaseCalledFraction=1;BaseCalledReadsWithVariant=23;DP=10;SupportFraction=0.876443;TotalReads=19;set=variant	GT:DP:GQ	1/1	0/0:10:1
NW_004764645.1	125126	.	A	C	981	PASS	AC=2;AF=0.5;AN=4;AlleleCount=2;BaseCalledFraction=0.956522;BaseCalledReadsWithVariant=22;DP=10;SupportFraction=0.927038;TotalReads=19;set=variant	GT:DP:GQ	1/1	0/0:10:1
NW_004764645.1	125129	.	C	T	981	PASS	AC=2;AF=0.5;AN=4;AlleleCount=2;BaseCalledFraction=1;BaseCalledReadsWithVariant=23;DP=10;SupportFraction=0.931036;TotalReads=19;set=variant	GT:DP:GQ	1/1	0/0:10:1
NW_004764645.1	125134	.	G	C	981	PASS	AC=2;AF=0.5;AN=4;AlleleCount=2;BaseCalledFraction=0.956522;BaseCalledReadsWithVariant=22;DP=10;SupportFraction=0.929584;TotalReads=19;set=variant	GT:DP:GQ	1/1	0/0:10:1
NW_004764645.1	125137	.	C	A	981	PASS	AC=2;AF=0.5;AN=4;AlleleCount=2;BaseCalledFraction=0.826087;BaseCalledReadsWithVariant=19;DP=10;SupportFraction=0.911844;TotalReads=19;set=variant	GT:DP:GQ	1/1	0/0:10:1
NW_004764645.1	125138	.	G	C	981	PASS	AC=2;AF=0.5;AN=4;AlleleCount=2;BaseCalledFraction=0.869565;BaseCalledReadsWithVariant=20;DP=10;SupportFraction=0.957179;TotalReads=19;set=variant	GT:DP:GQ	1/1	0/0:10:1
NW_004764645.1	125145	.	A	G	981	PASS	AC=2;AF=0.5;AN=4;AlleleCount=2;BaseCalledFraction=1;BaseCalledReadsWithVariant=23;DP=10;SupportFraction=0.912265;TotalReads=19;set=variant	GT:DP:GQ	1/1	0/0:10:1
NW_004764645.1	125187	.	A	ATTT	283.90	PASS	AC=1;AF=0.25;AN=4;AlleleCount=1;BaseCalledFraction=0.217391;BaseCalledReadsWithVariant=5;DP=10;SupportFraction=0.335724;TotalReads=19;set=variant	GT:DP:GQ	0/1	0/0:10:1
NW_004764645.1	125206	.	A	T	249.40	PASS	AC=2;AF=0.5;AN=4;AlleleCount=2;BaseCalledFraction=0.875;BaseCalledReadsWithVariant=21;DP=10;SupportFraction=0.871808;TotalReads=19;set=variant	GT:DP:GQ	1/1	0/0:10:1
NW_004764645.1	125227	.	A	C	220.20	PASS	AC=2;AF=0.5;AN=4;AlleleCount=2;BaseCalledFraction=0.833333;BaseCalledReadsWithVariant=20;DP=10;SupportFraction=0.862652;TotalReads=18;set=variant	GT:DP:GQ	1/1	0/0:10:1
NW_004764645.1	125289	.	C	T	379.50	PASS	AC=2;AF=0.5;AN=4;AlleleCount=2;BaseCalledFraction=1;BaseCalledReadsWithVariant=21;DP=10;SupportFraction=0.901286;TotalReads=18;set=variant	GT:DP:GQ	1/1	0/0:10:1
NW_004764645.1	125295	.	A	G	379.50	PASS	AC=2;AF=0.5;AN=4;AlleleCount=2;BaseCalledFraction=0.863636;BaseCalledReadsWithVariant=19;DP=10;SupportFraction=0.889126;TotalReads=18;set=variant	GT:DP:GQ	1/1	0/0:10:1
NW_004764645.1	125322	.	G	A	194.50	PASS	AC=2;AF=0.5;AN=4;AlleleCount=2;BaseCalledFraction=0.863636;BaseCalledReadsWithVariant=19;DP=10;SupportFraction=0.925342;TotalReads=18;set=variant	GT:DP:GQ	1/1	0/0:10:1
NW_004764645.1	125347	.	C	G	179.30	PASS	AC=2;AF=0.5;AN=4;AlleleCount=2;BaseCalledFraction=0.818182;BaseCalledReadsWithVariant=18;DP=10;SupportFraction=0.833025;TotalReads=17;set=variant	GT:DP:GQ	1/1	0/0:10:1
NW_004764645.1	125358	.	A	G	120.70	PASS	AC=2;AF=0.5;AN=4;AlleleCount=2;BaseCalledFraction=0.857143;BaseCalledReadsWithVariant=18;DP=10;SupportFraction=0.786342;TotalReads=16;set=variant	GT:DP:GQ	1/1	0/0:10:1
NW_004764645.1	125398	.	T	A	125.70	PASS	AC=2;AF=0.5;AN=4;AlleleCount=2;BaseCalledFraction=1;BaseCalledReadsWithVariant=20;DP=10;SupportFraction=0.767687;TotalReads=15;set=variant	GT:DP:GQ	1/1	0/0:10:1
NW_004764645.1	125542	.	C	T	122.10	PASS	AC=2;AF=0.5;AN=4;AlleleCount=2;BaseCalledFraction=0.9;BaseCalledReadsWithVariant=18;DP=10;SupportFraction=0.711832;TotalReads=15;set=variant	GT:DP:GQ	1/1	0/0:10:1
NW_004764645.1	126019	.	C	T	140.30	PASS	AC=2;AF=0.5;AN=4;AlleleCount=2;BaseCalledFraction=1;BaseCalledReadsWithVariant=20;DP=10;SupportFraction=0.783016;TotalReads=15;set=variant	GT:DP:GQ	1/1	0/0:10:1
NW_004764645.1	126104	.	T	C	99.80	PASS	AC=2;AF=0.5;AN=4;AlleleCount=2;BaseCalledFraction=0.65;BaseCalledReadsWithVariant=13;DP=10;SupportFraction=0.805159;TotalReads=16;set=variant	GT:DP:GQ	1/1	0/0:10:1
NW_004764646.1	231204	.	A	G	26.60	PASS	AC=1;AF=0.25;AN=4;AlleleCount=1;BaseCalledFraction=0.208333;BaseCalledReadsWithVariant=5;DP=10;SupportFraction=0.523614;TotalReads=24;set=variant	GT:DP:GQ	0/1	0/0:10:1
NW_004764646.1	231210	.	T	G	26.60	PASS	AC=2;AF=0.5;AN=4;AlleleCount=1;DP=0;set=Intersection	GT	0/1	0/1
NW_004764646.1	231234	.	A	G	34.80	PASS	AC=4;AF=1.0;AN=4;AlleleCount=2;DP=0;set=Intersection	GT	1/1	1/1
NW_004764646.1	231280	.	G	A	35.30	PASS	AC=2;AF=0.5;AN=4;AlleleCount=1;DP=0;set=Intersection	GT	0/1	0/1
NW_004764646.1	231307	.	C	T	56.60	PASS	AC=3;AF=0.75;AN=4;DP=0;set=Intersection	GT	1/1	0/1
NW_004764646.1	231322	.	C	T	25.90	PASS	AC=1;AF=0.25;AN=4;AlleleCount=1;BaseCalledFraction=0.238095;BaseCalledReadsWithVariant=10;DP=10;SupportFraction=0.529594;TotalReads=41;set=variant2	GT:DP:GQ	0/0:10:1	0/1
NW_004764646.1	231351	.	A	C	53.10	PASS	AC=2;AF=0.5;AN=4;AlleleCount=1;DP=0;set=Intersection	GT	0/1	0/1
NW_004764646.1	231357	.	GC	G	108.70	PASS	AC=2;AF=0.5;AN=4;AlleleCount=2;BaseCalledFraction=0.209302;BaseCalledReadsWithVariant=9;DP=10;SupportFraction=0.647265;TotalReads=41;set=variant2	GT:DP:GQ	0/0:10:1	1/1
NW_004764646.1	231380	.	G	T	55.10	PASS	AC=2;AF=0.5;AN=4;AlleleCount=1;DP=0;set=Intersection	GT	0/1	0/1
NW_004764646.1	231451	.	C	G	20.10	PASS	AC=1;AF=0.25;AN=4;AlleleCount=1;BaseCalledFraction=0.206897;BaseCalledReadsWithVariant=6;DP=10;SupportFraction=0.379285;TotalReads=28;set=variant	GT:DP:GQ	0/1	0/0:10:1
NW_004764646.1	231498	.	T	C	22.80	PASS	AC=1;AF=0.25;AN=4;AlleleCount=1;BaseCalledFraction=0.206897;BaseCalledReadsWithVariant=6;DP=10;SupportFraction=0.453987;TotalReads=29;set=variant	GT:DP:GQ	0/1	0/0:10:1
NW_004764646.1	231586	.	G	A	70.80	PASS	AC=3;AF=0.75;AN=4;DP=0;set=Intersection	GT	1/1	0/1
NW_004764646.1	231590	.	G	A	70.80	PASS	AC=1;AF=0.25;AN=4;AlleleCount=1;BaseCalledFraction=0.310345;BaseCalledReadsWithVariant=9;DP=10;SupportFraction=0.522441;TotalReads=29;set=variant	GT:DP:GQ	0/1	0/0:10:1
NW_004764646.1	231620	.	T	C	48.70	PASS	AC=3;AF=0.75;AN=4;DP=0;set=Intersection	GT	1/1	0/1
NW_004764646.1	231654	.	A	C	72.50	PASS	AC=3;AF=0.75;AN=4;DP=0;set=Intersection	GT	1/1	0/1
NW_004764646.1	231663	.	GC	G	108.40	PASS	AC=2;AF=0.5;AN=4;AlleleCount=2;BaseCalledFraction=0.212766;BaseCalledReadsWithVariant=10;DP=10;SupportFraction=0.620186;TotalReads=43;set=variant2	GT:DP:GQ	0/0:10:1	1/1
NW_004764646.1	231686	.	T	G	71.30	PASS	AC=2;AF=0.5;AN=4;AlleleCount=1;DP=0;set=Intersection	GT	0/1	0/1
NW_004764646.1	231693	.	G	A	71.30	PASS	AC=1;AF=0.25;AN=4;AlleleCount=1;BaseCalledFraction=0.275862;BaseCalledReadsWithVariant=8;DP=10;SupportFraction=0.478188;TotalReads=29;set=variant	GT:DP:GQ	0/1	0/0:10:1
NW_004764646.1	231740	.	A	T	95.30	PASS	AC=1;AF=0.25;AN=4;AlleleCount=1;BaseCalledFraction=0.275862;BaseCalledReadsWithVariant=8;DP=10;SupportFraction=0.560684;TotalReads=29;set=variant	GT:DP:GQ	0/1	0/0:10:1
NW_004764646.1	231750	.	A	G	95.30	PASS	AC=3;AF=0.75;AN=4;DP=0;set=Intersection	GT	1/1	0/1
NW_004764646.1	231759	.	T	A	95.30	PASS	AC=1;AF=0.25;AN=4;AlleleCount=1;BaseCalledFraction=0.206897;BaseCalledReadsWithVariant=6;DP=10;SupportFraction=0.428665;TotalReads=29;set=variant	GT:DP:GQ	0/1	0/0:10:1
NW_004764646.1	231764	.	G	A	95.30	PASS	AC=1;AF=0.25;AN=4;AlleleCount=1;BaseCalledFraction=0.275862;BaseCalledReadsWithVariant=8;DP=10;SupportFraction=0.404095;TotalReads=29;set=variant	GT:DP:GQ	0/1	0/0:10:1
NW_004764646.1	231787	.	T	C	209.90	PASS	AC=1;AF=0.25;AN=4;AlleleCount=1;BaseCalledFraction=0.275862;BaseCalledReadsWithVariant=8;DP=10;SupportFraction=0.49558;TotalReads=29;set=variant	GT:DP:GQ	0/1	0/0:10:1
NW_004764646.1	231789	.	A	G	209.90	PASS	AC=3;AF=0.75;AN=4;DP=0;set=Intersection	GT	1/1	0/1
NW_004764646.1	231795	.	T	G	209.90	PASS	AC=3;AF=0.75;AN=4;DP=0;set=Intersection	GT	1/1	0/1
NW_004764646.1	231814	.	TA	T	72.80	PASS	AC=1;AF=0.25;AN=4;AlleleCount=1;BaseCalledFraction=0.310345;BaseCalledReadsWithVariant=9;DP=10;SupportFraction=0.605515;TotalReads=29;set=variant	GT:DP:GQ	0/1	0/0:10:1
NW_004764646.1	231816	.	A	G	72.80	PASS	AC=2;AF=0.5;AN=4;AlleleCount=1;DP=0;set=Intersection	GT	0/1	0/1
NW_004764646.1	231875	.	A	C	40.40	PASS	AC=2;AF=0.5;AN=4;AlleleCount=1;DP=0;set=Intersection	GT	0/1	0/1
NW_004764646.1	231897	.	A	G	130.70	PASS	AC=2;AF=0.5;AN=4;AlleleCount=1;DP=0;set=Intersection	GT	0/1	0/1
NW_004764646.1	231906	.	A	G	130.70	PASS	AC=2;AF=0.5;AN=4;AlleleCount=1;DP=0;set=Intersection	GT	0/1	0/1
NW_004764646.1	231955	.	T	C	84.50	PASS	AC=2;AF=0.5;AN=4;AlleleCount=1;DP=0;set=Intersection	GT	0/1	0/1
NW_004764646.1	231971	.	TC	T	84.50	PASS	AC=2;AF=0.5;AN=4;AlleleCount=2;BaseCalledFraction=0.230769;BaseCalledReadsWithVariant=6;DP=10;SupportFraction=0.644221;TotalReads=26;set=variant	GT:DP:GQ	1/1	0/0:10:1
NW_004764646.1	231977	.	T	A	84.50	PASS	AC=1;AF=0.25;AN=4;AlleleCount=1;BaseCalledFraction=0.230769;BaseCalledReadsWithVariant=6;DP=10;SupportFraction=0.42184;TotalReads=26;set=variant	GT:DP:GQ	0/1	0/0:10:1
NW_004764646.1	232032	.	T	G	58.50	PASS	AC=2;AF=0.5;AN=4;AlleleCount=1;DP=0;set=Intersection	GT	0/1	0/1
NW_004764646.1	232084	.	T	C	127.80	PASS	AC=3;AF=0.75;AN=4;DP=0;set=Intersection	GT	1/1	0/1
NW_004764646.1	232085	.	G	C	127.80	PASS	AC=4;AF=1.0;AN=4;AlleleCount=2;DP=0;set=Intersection	GT	1/1	1/1
NW_004764646.1	232102	.	A	G	49.30	PASS	AC=2;AF=0.5;AN=4;AlleleCount=1;DP=0;set=Intersection	GT	0/1	0/1
NW_004764646.1	232152	.	GC	G	86.10	PASS	AC=2;AF=0.5;AN=4;AlleleCount=2;BaseCalledFraction=0.28;BaseCalledReadsWithVariant=7;DP=10;SupportFraction=0.494812;TotalReads=23;set=variant	GT:DP:GQ	1/1	0/0:10:1
NW_004764646.1	232153	.	C	A	36.70	PASS	AC=1;AF=0.25;AN=4;AlleleCount=1;BaseCalledFraction=0.564103;BaseCalledReadsWithVariant=22;DP=10;SupportFraction=0.517146;TotalReads=37;set=variant2	GT:DP:GQ	0/0:10:1	0/1
NW_004764646.1	232155	.	G	A,T	86.10	PASS	AC=1,1;AF=0.25,0.25;AN=4;AlleleCount=1;DP=0;set=Intersection	GT	0/1	0/2
NW_004764646.1	232166	.	C	T	50.40	PASS	AC=3;AF=0.75;AN=4;DP=0;set=Intersection	GT	1/1	0/1
NW_004764646.1	232170	.	AT	A	74.10	PASS	AC=2;AF=0.5;AN=4;AlleleCount=2;BaseCalledFraction=0.282051;BaseCalledReadsWithVariant=11;DP=10;SupportFraction=0.635765;TotalReads=36;set=variant2	GT:DP:GQ	0/0:10:1	1/1
NW_004764646.1	232222	.	T	C	23.20	PASS	AC=1;AF=0.25;AN=4;AlleleCount=1;BaseCalledFraction=0.833333;BaseCalledReadsWithVariant=30;DP=10;SupportFraction=0.431724;TotalReads=26;set=variant2	GT:DP:GQ	0/0:10:1	0/1
NW_004764646.1	232241	.	T	G	30.30	PASS	AC=2;AF=0.5;AN=4;AlleleCount=2;BaseCalledFraction=0.466667;BaseCalledReadsWithVariant=14;DP=10;SupportFraction=0.859903;TotalReads=2;set=variant2	GT:DP:GQ	0/0:10:1	1/1
NW_004764646.1	252651	.	G	A	27.80	PASS	AC=1;AF=0.25;AN=4;AlleleCount=1;BaseCalledFraction=0.409091;BaseCalledReadsWithVariant=9;DP=10;SupportFraction=0.506105;TotalReads=5;set=variant2	GT:DP:GQ	0/0:10:1	0/1
NW_004764646.1	252653	.	T	G	95.50	PASS	AC=4;AF=1.0;AN=4;AlleleCount=2;DP=0;set=Intersection	GT	1/1	1/1
NW_004764646.1	252690	.	G	C	97.80	PASS	AC=1;AF=0.25;AN=4;AlleleCount=1;BaseCalledFraction=0.34375;BaseCalledReadsWithVariant=11;DP=10;SupportFraction=0.530852;TotalReads=32;set=variant	GT:DP:GQ	0/1	0/0:10:1
NW_004764646.1	252698	.	T	TTATATAGGCGAGA	97.80	PASS	AC=1;AF=0.25;AN=4;AlleleCount=1;BaseCalledFraction=0.25;BaseCalledReadsWithVariant=8;DP=10;SupportFraction=0.186294;TotalReads=32;set=variant	GT:DP:GQ	0/1	0/0:10:1
NW_004764646.1	252701	.	C	T	97.80	PASS	AC=2;AF=0.5;AN=4;AlleleCount=2;BaseCalledFraction=0.375;BaseCalledReadsWithVariant=12;DP=10;SupportFraction=0.554038;TotalReads=32;set=variant	GT:DP:GQ	1/1	0/0:10:1
NW_004764646.1	252737	.	T	A	103	PASS	AC=2;AF=0.5;AN=4;AlleleCount=1;DP=0;set=Intersection	GT	0/1	0/1
NW_004764646.1	252744	.	T	G	103	PASS	AC=2;AF=0.5;AN=4;AlleleCount=1;DP=0;set=Intersection	GT	0/1	0/1
NW_004764646.1	252770	.	G	T	231.80	PASS	AC=4;AF=1.0;AN=4;AlleleCount=2;DP=0;set=Intersection	GT	1/1	1/1
NW_004764646.1	252780	.	T	A	231.80	PASS	AC=4;AF=1.0;AN=4;AlleleCount=2;DP=0;set=Intersection	GT	1/1	1/1
NW_004764646.1	252782	.	T	C	231.80	PASS	AC=2;AF=0.5;AN=4;AlleleCount=1;DP=0;set=Intersection	GT	0/1	0/1
NW_004764646.1	252783	.	G	T	231.80	PASS	AC=1;AF=0.25;AN=4;AlleleCount=1;BaseCalledFraction=0.272727;BaseCalledReadsWithVariant=9;DP=10;SupportFraction=0.435682;TotalReads=32;set=variant	GT:DP:GQ	0/1	0/0:10:1
NW_004764646.1	252821	.	A	G	50.90	PASS	AC=1;AF=0.25;AN=4;AlleleCount=1;BaseCalledFraction=0.454545;BaseCalledReadsWithVariant=15;DP=10;SupportFraction=0.534439;TotalReads=33;set=variant	GT:DP:GQ	0/1	0/0:10:1
NW_004764646.1	253004	.	A	G	168.20	PASS	AC=2;AF=0.5;AN=4;AlleleCount=1;DP=0;set=Intersection	GT	0/1	0/1
NW_004764646.1	253005	.	A	T	168.20	PASS	AC=2;AF=0.5;AN=4;AlleleCount=1;DP=0;set=Intersection	GT	0/1	0/1
NW_004764646.1	253010	.	T	G	168.20	PASS	AC=3;AF=0.75;AN=4;DP=0;set=Intersection	GT	0/1	1/1
NW_004764646.1	253029	.	G	A	37.80	PASS	AC=1;AF=0.25;AN=4;AlleleCount=1;BaseCalledFraction=0.333333;BaseCalledReadsWithVariant=12;DP=10;SupportFraction=0.500882;TotalReads=35;set=variant	GT:DP:GQ	0/1	0/0:10:1
NW_004764646.1	253053	.	A	T	23.10	PASS	AC=2;AF=0.5;AN=4;AlleleCount=1;DP=0;set=Intersection	GT	0/1	0/1
NW_004764646.1	253069	.	T	C	111.40	PASS	AC=3;AF=0.75;AN=4;DP=0;set=Intersection	GT	0/1	1/1
NW_004764646.1	253073	.	T	C	111.40	PASS	AC=3;AF=0.75;AN=4;DP=0;set=Intersection	GT	1/1	0/1
NW_004764646.1	253080	.	A	G	76.70	PASS	AC=2;AF=0.5;AN=4;AlleleCount=2;BaseCalledFraction=0.272727;BaseCalledReadsWithVariant=6;DP=10;SupportFraction=0.551854;TotalReads=20;set=variant2	GT:DP:GQ	0/0:10:1	1/1
NW_004764646.1	253091	.	AT	A	89.40	PASS	AC=2;AF=0.5;AN=4;AlleleCount=1;DP=0;set=Intersection	GT	0/1	0/1
NW_004764646.1	253101	.	A	G	89.40	PASS	AC=2;AF=0.5;AN=4;AlleleCount=1;DP=0;set=Intersection	GT	0/1	0/1
NW_004764646.1	253109	.	G	A	35.40	PASS	AC=1;AF=0.25;AN=4;AlleleCount=1;BaseCalledFraction=0.380952;BaseCalledReadsWithVariant=8;DP=10;SupportFraction=0.466089;TotalReads=20;set=variant2	GT:DP:GQ	0/0:10:1	0/1
NW_004764646.1	253133	.	G	C	81.80	PASS	AC=1;AF=0.25;AN=4;AlleleCount=1;BaseCalledFraction=0.238095;BaseCalledReadsWithVariant=5;DP=10;SupportFraction=0.49;TotalReads=21;set=variant2	GT:DP:GQ	0/0:10:1	0/1
NW_004764646.1	253139	.	AC	A	81.80	PASS	AC=2;AF=0.5;AN=4;AlleleCount=2;BaseCalledFraction=0.238095;BaseCalledReadsWithVariant=5;DP=10;SupportFraction=0.623011;TotalReads=21;set=variant2	GT:DP:GQ	0/0:10:1	1/1
NW_004764646.1	253146	.	A	T	72.10	PASS	AC=3;AF=0.75;AN=4;DP=0;set=Intersection	GT	0/1	1/1
NW_004764646.1	253189	.	T	C	46.30	PASS	AC=3;AF=0.75;AN=4;DP=0;set=Intersection	GT	0/1	1/1
NW_004764646.1	253228	.	C	T	114.80	PASS	AC=2;AF=0.5;AN=4;AlleleCount=1;DP=0;set=Intersection	GT	0/1	0/1
NW_004764646.1	253231	.	G	A	114.80	PASS	AC=3;AF=0.75;AN=4;DP=0;set=Intersection	GT	0/1	1/1
NW_004764646.1	253232	.	G	A	114.80	PASS	AC=1;AF=0.25;AN=4;AlleleCount=1;BaseCalledFraction=0.277778;BaseCalledReadsWithVariant=10;DP=10;SupportFraction=0.432569;TotalReads=36;set=variant	GT:DP:GQ	0/1	0/0:10:1
NW_004764646.1	253236	.	C	T	114.80	PASS	AC=3;AF=0.75;AN=4;DP=0;set=Intersection	GT	1/1	0/1
NW_004764646.1	253243	.	CA	C	40.60	PASS	AC=2;AF=0.5;AN=4;AlleleCount=2;BaseCalledFraction=0.227273;BaseCalledReadsWithVariant=5;DP=10;SupportFraction=0.63042;TotalReads=21;set=variant2	GT:DP:GQ	0/0:10:1	1/1
NW_004764646.1	253257	.	T	A	21	PASS	AC=2;AF=0.5;AN=4;AlleleCount=1;DP=0;set=Intersection	GT	0/1	0/1
NW_004764646.1	253275	.	C	A	27.90	PASS	AC=1;AF=0.25;AN=4;AlleleCount=1;BaseCalledFraction=0.222222;BaseCalledReadsWithVariant=8;DP=10;SupportFraction=0.476776;TotalReads=36;set=variant	GT:DP:GQ	0/1	0/0:10:1
NW_004764646.1	253345	.	A	AACT	190.80	PASS	AC=2;AF=0.5;AN=4;AlleleCount=1;DP=0;set=Intersection	GT	0/1	0/1
NW_004764646.1	253351	.	GAAA	GT	190.80	PASS	AC=3;AF=0.75;AN=4;DP=0;set=Intersection	GT	0/1	1/1
NW_004764646.1	253406	.	A	C	91.50	PASS	AC=2;AF=0.5;AN=4;AlleleCount=1;DP=0;set=Intersection	GT	0/1	0/1
NW_004764646.1	253411	.	AT	A	91.50	PASS	AC=3;AF=0.75;AN=4;DP=0;set=Intersection	GT	0/1	1/1
NW_004764646.1	253413	.	T	A	51.80	PASS	AC=1;AF=0.25;AN=4;AlleleCount=1;BaseCalledFraction=0.291667;BaseCalledReadsWithVariant=7;DP=10;SupportFraction=0.388216;TotalReads=23;set=variant2	GT:DP:GQ	0/0:10:1	0/1
NW_004764646.1	253433	.	G	T	44.60	PASS	AC=1;AF=0.25;AN=4;AlleleCount=1;BaseCalledFraction=0.333333;BaseCalledReadsWithVariant=8;DP=10;SupportFraction=0.56405;TotalReads=23;set=variant2	GT:DP:GQ	0/0:10:1	0/1
NW_004764646.1	253441	.	T	A	44.60	PASS	AC=1;AF=0.25;AN=4;AlleleCount=1;BaseCalledFraction=0.375;BaseCalledReadsWithVariant=9;DP=10;SupportFraction=0.503554;TotalReads=23;set=variant2	GT:DP:GQ	0/0:10:1	0/1
NW_004764646.1	253458	.	TAG	T	41.60	PASS	AC=2;AF=0.5;AN=4;AlleleCount=2;BaseCalledFraction=0.285714;BaseCalledReadsWithVariant=10;DP=10;SupportFraction=0.738302;TotalReads=35;set=variant	GT:DP:GQ	1/1	0/0:10:1
NW_004764646.1	253478	.	AT	A	91.20	PASS	AC=3;AF=0.75;AN=4;DP=0;set=Intersection	GT	0/1	1/1
NW_004764646.1	253485	.	T	A	91.20	PASS	AC=3;AF=0.75;AN=4;DP=0;set=Intersection	GT	1/1	0/1
NW_004764646.1	253526	.	T	C	24.50	PASS	AC=1;AF=0.25;AN=4;AlleleCount=1;BaseCalledFraction=0.230769;BaseCalledReadsWithVariant=6;DP=10;SupportFraction=0.418886;TotalReads=25;set=variant2	GT:DP:GQ	0/0:10:1	0/1
NW_004764646.1	253535	.	C	T	57.10	PASS	AC=2;AF=0.5;AN=4;AlleleCount=1;DP=0;set=Intersection	GT	0/1	0/1
NW_004764646.1	253543	.	A	G	24.50	PASS	AC=1;AF=0.25;AN=4;AlleleCount=1;BaseCalledFraction=0.222222;BaseCalledReadsWithVariant=6;DP=10;SupportFraction=0.491481;TotalReads=25;set=variant2	GT:DP:GQ	0/0:10:1	0/1
NW_004764646.1	253557	.	A	C	58.40	PASS	AC=2;AF=0.5;AN=4;AlleleCount=1;DP=0;set=Intersection	GT	0/1	0/1
NW_004764646.1	253576	.	G	C	82.80	PASS	AC=2;AF=0.5;AN=4;AlleleCount=1;DP=0;set=Intersection	GT	0/1	0/1
NW_004764646.1	253596	.	A	G	77.70	PASS	AC=2;AF=0.5;AN=4;AlleleCount=1;DP=0;set=Intersection	GT	0/1	0/1
NW_004764646.1	253678	.	G	A	41.40	PASS	AC=4;AF=1.0;AN=4;AlleleCount=2;DP=0;set=Intersection	GT	1/1	1/1
NW_004764646.1	253681	.	G	A	41.40	PASS	AC=2;AF=0.5;AN=4;AlleleCount=1;BaseCalledReadsWithVariant=9;DP=0;set=Intersection	GT	0/1	0/1
NW_004764646.1	253697	.	A	G	69.30	PASS	AC=4;AF=1.0;AN=4;AlleleCount=2;DP=0;set=Intersection	GT	1/1	1/1
NW_004764646.1	253747	.	CA	C	246.10	PASS	AC=2;AF=0.5;AN=4;AlleleCount=2;BaseCalledFraction=0.228571;BaseCalledReadsWithVariant=8;DP=10;SupportFraction=0.608917;TotalReads=35;set=variant	GT:DP:GQ	1/1	0/0:10:1
NW_004764646.1	253753	.	G	A	246.10	PASS	AC=2;AF=0.5;AN=4;AlleleCount=1;DP=0;set=Intersection	GT	0/1	0/1
NW_004764646.1	253759	.	A	T	246.10	PASS	AC=4;AF=1.0;AN=4;AlleleCount=2;DP=0;set=Intersection	GT	1/1	1/1
NW_004764646.1	253762	.	A	G	309.80	PASS	AC=1;AF=0.25;AN=4;AlleleCount=1;BaseCalledFraction=0.225806;BaseCalledReadsWithVariant=7;DP=10;SupportFraction=0.362262;TotalReads=31;set=variant2	GT:DP:GQ	0/0:10:1	0/1
NW_004764646.1	253769	.	T	C	246.10	PASS	AC=3;AF=0.75;AN=4;DP=0;set=Intersection	GT	1/1	0/1
NW_004764646.1	253812	.	TC	T	111	PASS	AC=2;AF=0.5;AN=4;AlleleCount=2;BaseCalledFraction=0.257143;BaseCalledReadsWithVariant=9;DP=10;SupportFraction=0.688437;TotalReads=35;set=variant	GT:DP:GQ	1/1	0/0:10:1
NW_004764646.1	253818	.	G	C	111	PASS	AC=3;AF=0.75;AN=4;DP=0;set=Intersection	GT	0/1	1/1
NW_004764646.1	253865	.	C	T	178.70	PASS	AC=3;AF=0.75;AN=4;BaseCalledReadsWithVariant=28;DP=0;set=Intersection	GT	1/1	0/1
NW_004764646.1	253871	.	T	C	178.70	PASS	AC=3;AF=0.75;AN=4;DP=0;set=Intersection	GT	0/1	1/1
NW_004764646.1	253920	.	A	C	75.80	PASS	AC=3;AF=0.75;AN=4;DP=0;set=Intersection	GT	0/1	1/1
NW_004764646.1	253961	.	C	G	261.30	PASS	AC=2;AF=0.5;AN=4;AlleleCount=1;BaseCalledReadsWithVariant=8;DP=0;set=Intersection	GT	0/1	0/1
NW_004764646.1	253968	.	C	T	261.30	PASS	AC=4;AF=1.0;AN=4;AlleleCount=2;BaseCalledReadsWithVariant=27;DP=0;set=Intersection	GT	1/1	1/1
NW_004764646.1	253976	.	T	C	261.30	PASS	AC=1;AF=0.25;AN=4;AlleleCount=1;BaseCalledFraction=0.205882;BaseCalledReadsWithVariant=7;DP=10;SupportFraction=0.473557;TotalReads=34;set=variant	GT:DP:GQ	0/1	0/0:10:1
NW_004764646.1	253981	.	CCA	C	261.30	PASS	AC=4;AF=1.0;AN=4;AlleleCount=2;DP=0;set=Intersection	GT	1/1	1/1
NW_004764646.1	253993	.	G	T	433.50	PASS	AC=1;AF=0.25;AN=4;AlleleCount=1;BaseCalledFraction=0.25;BaseCalledReadsWithVariant=8;DP=10;SupportFraction=0.378607;TotalReads=32;set=variant2	GT:DP:GQ	0/0:10:1	0/1
NW_004764646.1	253995	.	A	T	433.50	PASS	AC=1;AF=0.25;AN=4;AlleleCount=1;BaseCalledFraction=0.21875;BaseCalledReadsWithVariant=7;DP=10;SupportFraction=0.475521;TotalReads=32;set=variant2	GT:DP:GQ	0/0:10:1	0/1
NW_004764646.1	254000	.	G	T	209.60	PASS	AC=4;AF=1.0;AN=4;AlleleCount=2;DP=0;set=Intersection	GT	1/1	1/1
NW_004764646.1	254005	.	A	G	209.60	PASS	AC=1;AF=0.25;AN=4;AlleleCount=1;BaseCalledFraction=0.323529;BaseCalledReadsWithVariant=11;DP=10;SupportFraction=0.464358;TotalReads=34;set=variant	GT:DP:GQ	0/1	0/0:10:1
NW_004764646.1	254007	.	G	A	209.60	PASS	AC=2;AF=0.5;AN=4;AlleleCount=1;DP=0;set=Intersection	GT	0/1	0/1
NW_004764646.1	254016	.	C	T	209.60	PASS	AC=1;AF=0.25;AN=4;AlleleCount=1;BaseCalledFraction=0.205882;BaseCalledReadsWithVariant=7;DP=10;SupportFraction=0.4458;TotalReads=34;set=variant	GT:DP:GQ	0/1	0/0:10:1
NW_004764646.1	254027	.	T	C	176.80	PASS	AC=4;AF=1.0;AN=4;AlleleCount=2;DP=0;set=Intersection	GT	1/1	1/1
NW_004764646.1	254034	.	C	A	176.80	PASS	AC=2;AF=0.5;AN=4;AlleleCount=1;DP=0;set=Intersection	GT	0/1	0/1
NW_004764646.1	254062	.	G	GACAGA	116.40	PASS	AC=1;AF=0.25;AN=4;AlleleCount=1;BaseCalledFraction=0.205882;BaseCalledReadsWithVariant=7;DP=10;SupportFraction=0.194902;TotalReads=31;set=variant	GT:DP:GQ	0/1	0/0:10:1
NW_004764646.1	254063	.	C	A	77.10	PASS	AC=1;AF=0.25;AN=4;AlleleCount=1;BaseCalledFraction=0.53125;BaseCalledReadsWithVariant=17;DP=10;SupportFraction=0.553362;TotalReads=32;set=variant2	GT:DP:GQ	0/0:10:1	0/1
NW_004764646.1	254063	.	C	CGGA	116.40	PASS	AC=1;AF=0.25;AN=4;AlleleCount=1;BaseCalledFraction=0.205882;BaseCalledReadsWithVariant=7;DP=10;SupportFraction=0.162001;TotalReads=31;set=variant	GT:DP:GQ	0/1	0/0:10:1
NW_004764646.1	254119	.	C	T	22.30	PASS	AC=2;AF=0.5;AN=4;AlleleCount=1;DP=0;set=Intersection	GT	0/1	0/1
NW_004764646.1	254132	.	A	G	28	PASS	AC=1;AF=0.25;AN=4;AlleleCount=1;BaseCalledFraction=0.375;BaseCalledReadsWithVariant=12;DP=10;SupportFraction=0.550939;TotalReads=32;set=variant2	GT:DP:GQ	0/0:10:1	0/1
NW_004764646.1	254161	.	TA	T	93.10	PASS	AC=1;AF=0.25;AN=4;AlleleCount=1;BaseCalledFraction=0.21875;BaseCalledReadsWithVariant=7;DP=10;SupportFraction=0.570237;TotalReads=31;set=variant2	GT:DP:GQ	0/0:10:1	0/1
NW_004764646.1	254167	.	C	T	34.30	PASS	AC=2;AF=0.5;AN=4;AlleleCount=1;DP=0;set=Intersection	GT	0/1	0/1
NW_004764647.1	33035	.	C	CG	131.50	PASS	AC=1;AF=0.25;AN=4;AlleleCount=1;BaseCalledFraction=0.4;BaseCalledReadsWithVariant=16;DP=10;SupportFraction=0.455566;TotalReads=17;set=variant	GT:DP:GQ	0/1	0/0:10:1
NW_004764647.1	33039	.	C	A	131.50	PASS	AC=2;AF=0.5;AN=4;AlleleCount=2;BaseCalledFraction=0.575;BaseCalledReadsWithVariant=23;DP=10;SupportFraction=0.577222;TotalReads=17;set=variant	GT:DP:GQ	1/1	0/0:10:1
NW_004764647.1	33073	.	C	CG	132.80	PASS	AC=1;AF=0.25;AN=4;AlleleCount=1;BaseCalledFraction=0.375;BaseCalledReadsWithVariant=15;DP=10;SupportFraction=0.259664;TotalReads=18;set=variant	GT:DP:GQ	0/1	0/0:10:1
NW_004764647.1	33077	.	C	A	132.80	PASS	AC=1;AF=0.25;AN=4;AlleleCount=1;BaseCalledFraction=0.7;BaseCalledReadsWithVariant=28;DP=10;SupportFraction=0.318938;TotalReads=18;set=variant	GT:DP:GQ	0/1	0/0:10:1
NW_004764647.1	33095	.	T	G	109.70	PASS	AC=2;AF=0.5;AN=4;AlleleCount=2;BaseCalledFraction=0.725;BaseCalledReadsWithVariant=29;DP=10;SupportFraction=0.352189;TotalReads=18;set=variant	GT:DP:GQ	1/1	0/0:10:1
NW_004764647.1	33109	.	T	C	68.90	PASS	AC=1;AF=0.25;AN=4;AlleleCount=1;BaseCalledFraction=0.225;BaseCalledReadsWithVariant=9;DP=10;SupportFraction=0.20046;TotalReads=18;set=variant	GT:DP:GQ	0/1	0/0:10:1
NW_004764647.1	33111	.	C	G	68.90	PASS	AC=1;AF=0.25;AN=4;AlleleCount=1;BaseCalledFraction=0.275;BaseCalledReadsWithVariant=11;DP=10;SupportFraction=0.232473;TotalReads=18;set=variant	GT:DP:GQ	0/1	0/0:10:1
NW_004764647.1	33149	.	C	CG	83.30	PASS	AC=1;AF=0.25;AN=4;AlleleCount=1;BaseCalledFraction=0.375;BaseCalledReadsWithVariant=15;DP=10;SupportFraction=0.323893;TotalReads=18;set=variant	GT:DP:GQ	0/1	0/0:10:1
NW_004764647.1	33152	.	C	T	83.30	PASS	AC=2;AF=0.5;AN=4;AlleleCount=2;BaseCalledFraction=0.8;BaseCalledReadsWithVariant=32;DP=10;SupportFraction=0.400354;TotalReads=18;set=variant	GT:DP:GQ	1/1	0/0:10:1
NW_004764647.1	33171	.	T	G	118.50	PASS	AC=2;AF=0.5;AN=4;AlleleCount=2;BaseCalledFraction=0.7;BaseCalledReadsWithVariant=28;DP=10;SupportFraction=0.455865;TotalReads=18;set=variant	GT:DP:GQ	1/1	0/0:10:1
NW_004764647.1	33187	.	C	CG	112.10	PASS	AC=2;AF=0.5;AN=4;AlleleCount=2;BaseCalledFraction=0.394737;BaseCalledReadsWithVariant=15;DP=10;SupportFraction=0.303402;TotalReads=17;set=variant	GT:DP:GQ	1/1	0/0:10:1
NW_004764647.1	33214	.	A	G	36.50	PASS	AC=1;AF=0.25;AN=4;AlleleCount=1;BaseCalledFraction=0.8;BaseCalledReadsWithVariant=28;DP=10;SupportFraction=0.378361;TotalReads=3;set=variant	GT:DP:GQ	0/1	0/0:10:1
NW_004764647.1	33216	.	T	TAC	36.50	PASS	AC=2;AF=0.5;AN=4;AlleleCount=2;BaseCalledFraction=0.542857;BaseCalledReadsWithVariant=19;DP=10;SupportFraction=0.678855;TotalReads=3;set=variant	GT:DP:GQ	1/1	0/0:10:1
NW_004764647.1	33221	.	T	C	36.50	PASS	AC=2;AF=0.5;AN=4;AlleleCount=2;BaseCalledFraction=0.264706;BaseCalledReadsWithVariant=9;DP=10;SupportFraction=0.542752;TotalReads=3;set=variant	GT:DP:GQ	1/1	0/0:10:1
NW_004764647.1	33222	.	C	CCG	36.50	PASS	AC=2;AF=0.5;AN=4;AlleleCount=2;BaseCalledFraction=0.323529;BaseCalledReadsWithVariant=11;DP=10;SupportFraction=0.696453;TotalReads=3;set=variant	GT:DP:GQ	1/1	0/0:10:1
NW_004764647.1	33226	.	AG	A	36.50	PASS	AC=1;AF=0.25;AN=4;AlleleCount=1;BaseCalledFraction=0.212121;BaseCalledReadsWithVariant=7;DP=10;SupportFraction=0.349654;TotalReads=3;set=variant	GT:DP:GQ	0/1	0/0:10:1
NW_004764647.1	331039	.	C	CCATAAA	159.80	PASS	AC=1;AF=0.25;AN=4;AlleleCount=1;BaseCalledFraction=0.28;BaseCalledReadsWithVariant=7;DP=10;SupportFraction=0.258122;TotalReads=24;set=variant2	GT:DP:GQ	0/0:10:1	0/1
NW_004764647.1	331040	.	G	A	159.80	PASS	AC=1;AF=0.25;AN=4;AlleleCount=1;BaseCalledFraction=0.32;BaseCalledReadsWithVariant=8;DP=10;SupportFraction=0.495685;TotalReads=24;set=variant2	GT:DP:GQ	0/0:10:1	0/1
NW_004764647.1	331041	.	TCG	TATA	159.80	PASS	AC=1;AF=0.25;AN=4;AlleleCount=1;BaseCalledFraction=0.4;BaseCalledReadsWithVariant=10;DP=10;SupportFraction=0.544475;TotalReads=24;set=variant2	GT:DP:GQ	0/0:10:1	0/1
NW_004764647.1	331130	.	A	T	20.50	PASS	AC=1;AF=0.25;AN=4;AlleleCount=1;BaseCalledFraction=0.28;BaseCalledReadsWithVariant=7;DP=10;SupportFraction=0.605889;TotalReads=24;set=variant2	GT:DP:GQ	0/0:10:1	0/1
NW_004764647.1	331213	.	A	G	75	PASS	AC=1;AF=0.25;AN=4;AlleleCount=1;BaseCalledFraction=0.8125;BaseCalledReadsWithVariant=26;DP=10;SupportFraction=0.574472;TotalReads=26;set=variant2	GT:DP:GQ	0/0:10:1	0/1
NW_004764647.1	331414	.	A	C	30	PASS	AC=1;AF=0.25;AN=4;AlleleCount=1;BaseCalledFraction=0.447368;BaseCalledReadsWithVariant=17;DP=10;SupportFraction=0.444461;TotalReads=35;set=variant2	GT:DP:GQ	0/0:10:1	0/1
NW_004764647.1	331447	.	AT	A	92.80	PASS	AC=2;AF=0.5;AN=4;AlleleCount=2;BaseCalledFraction=0.358974;BaseCalledReadsWithVariant=14;DP=10;SupportFraction=0.629793;TotalReads=35;set=variant2	GT:DP:GQ	0/0:10:1	1/1
NW_004764647.1	331457	.	T	G	92.80	PASS	AC=1;AF=0.25;AN=4;AlleleCount=1;BaseCalledFraction=0.205128;BaseCalledReadsWithVariant=8;DP=10;SupportFraction=0.423488;TotalReads=35;set=variant2	GT:DP:GQ	0/0:10:1	0/1
NW_004764647.1	331465	.	G	C	92.80	PASS	AC=1;AF=0.25;AN=4;AlleleCount=1;BaseCalledFraction=0.230769;BaseCalledReadsWithVariant=9;DP=10;SupportFraction=0.390292;TotalReads=35;set=variant2	GT:DP:GQ	0/0:10:1	0/1
NW_004764647.1	331471	.	G	A	92.80	PASS	AC=1;AF=0.25;AN=4;AlleleCount=1;BaseCalledFraction=0.230769;BaseCalledReadsWithVariant=9;DP=10;SupportFraction=0.45171;TotalReads=35;set=variant2	GT:DP:GQ	0/0:10:1	0/1
NW_004764647.1	331493	.	T	G	76.90	PASS	AC=4;AF=1.0;AN=4;AlleleCount=2;DP=0;set=Intersection	GT	1/1	1/1
NW_004764647.1	331497	.	C	T	76.90	PASS	AC=2;AF=0.5;AN=4;AlleleCount=1;DP=0;set=Intersection	GT	0/1	0/1
NW_004764648.1	1417	.	G	T	145.50	PASS	AC=1;AF=0.25;AN=4;AlleleCount=1;BaseCalledFraction=0.71831;BaseCalledReadsWithVariant=51;DP=10;SupportFraction=0.570906;TotalReads=53;set=variant2	GT:DP:GQ	0/0:10:1	0/1
NW_004764648.1	1454	.	G	A	259.40	PASS	AC=2;AF=0.5;AN=4;AlleleCount=1;DP=0;set=Intersection	GT	0/1	0/1
NW_004764648.1	1462	.	T	C	259.40	PASS	AC=2;AF=0.5;AN=4;AlleleCount=1;DP=0;set=Intersection	GT	0/1	0/1
NW_004764648.1	1474	.	C	T	956.60	PASS	AC=2;AF=0.5;AN=4;AlleleCount=1;DP=0;set=Intersection	GT	0/1	0/1
NW_004764648.1	1483	.	T	C	956.60	PASS	AC=2;AF=0.5;AN=4;AlleleCount=1;DP=0;set=Intersection	GT	0/1	0/1
NW_004764648.1	1488	.	T	A	956.60	PASS	AC=2;AF=0.5;AN=4;AlleleCount=1;DP=0;set=Intersection	GT	0/1	0/1
NW_004764648.1	1489	.	A	G	956.60	PASS	AC=1;AF=0.25;AN=4;AlleleCount=1;BaseCalledFraction=0.360465;BaseCalledReadsWithVariant=31;DP=10;SupportFraction=0.496004;TotalReads=82;set=variant	GT:DP:GQ	0/1	0/0:10:1
NW_004764648.1	1495	.	T	G	956.60	PASS	AC=3;AF=0.75;AN=4;DP=0;set=Intersection	GT	0/1	1/1
NW_004764648.1	1498	.	T	C	956.60	PASS	AC=4;AF=1.0;AN=4;AlleleCount=2;DP=0;set=Intersection	GT	1/1	1/1
NW_004764648.1	1501	.	T	C	956.60	PASS	AC=2;AF=0.5;AN=4;AlleleCount=1;DP=0;set=Intersection	GT	0/1	0/1
NW_004764648.1	1517	.	C	T	114.70	PASS	AC=2;AF=0.5;AN=4;AlleleCount=1;DP=0;set=Intersection	GT	0/1	0/1
NW_004764648.1	1529	.	A	C	111	PASS	AC=2;AF=0.5;AN=4;AlleleCount=1;DP=0;set=Intersection	GT	0/1	0/1
NW_004764648.1	1552	.	A	T	332.30	PASS	AC=2;AF=0.5;AN=4;AlleleCount=1;DP=0;set=Intersection	GT	0/1	0/1
NW_004764648.1	1553	.	A	G	332.30	PASS	AC=2;AF=0.5;AN=4;AlleleCount=1;DP=0;set=Intersection	GT	0/1	0/1
NW_004764648.1	1585	.	A	C	270	PASS	AC=2;AF=0.5;AN=4;AlleleCount=1;DP=0;set=Intersection	GT	0/1	0/1
NW_004764648.1	1592	.	A	T	270	PASS	AC=1;AF=0.25;AN=4;AlleleCount=1;BaseCalledFraction=0.367816;BaseCalledReadsWithVariant=32;DP=10;SupportFraction=0.46555;TotalReads=84;set=variant	GT:DP:GQ	0/1	0/0:10:1
NW_004764648.1	1608	.	T	C	433.30	PASS	AC=2;AF=0.5;AN=4;AlleleCount=1;DP=0;set=Intersection	GT	0/1	0/1
NW_004764648.1	1609	.	A	G	433.30	PASS	AC=2;AF=0.5;AN=4;AlleleCount=1;DP=0;set=Intersection	GT	0/1	0/1
NW_004764648.1	1617	.	T	C	433.30	PASS	AC=2;AF=0.5;AN=4;AlleleCount=1;DP=0;set=Intersection	GT	0/1	0/1
NW_004764648.1	1661	.	T	C	612	PASS	AC=2;AF=0.5;AN=4;AlleleCount=1;DP=0;set=Intersection	GT	0/1	0/1
NW_004764648.1	1662	.	A	C	612	PASS	AC=2;AF=0.5;AN=4;AlleleCount=1;DP=0;set=Intersection	GT	0/1	0/1
NW_004764648.1	1669	.	T	G	612	PASS	AC=2;AF=0.5;AN=4;AlleleCount=1;DP=0;set=Intersection	GT	0/1	0/1
NW_004764648.1	1754	.	A	T	374.50	PASS	AC=2;AF=0.5;AN=4;AlleleCount=1;DP=0;set=Intersection	GT	0/1	0/1
NW_004764648.1	1778	.	T	A	349.70	PASS	AC=2;AF=0.5;AN=4;AlleleCount=1;DP=0;set=Intersection	GT	0/1	0/1
NW_004764648.1	1781	.	T	G	349.70	PASS	AC=2;AF=0.5;AN=4;AlleleCount=1;DP=0;set=Intersection	GT	0/1	0/1
NW_004764648.1	1793	.	A	G	388.50	PASS	AC=2;AF=0.5;AN=4;AlleleCount=1;DP=0;set=Intersection	GT	0/1	0/1
NW_004764648.1	1841	.	C	G	1239.10	PASS	AC=2;AF=0.5;AN=4;AlleleCount=1;DP=0;set=Intersection	GT	0/1	0/1
NW_004764648.1	1848	.	C	A	1239.10	PASS	AC=4;AF=1.0;AN=4;AlleleCount=2;DP=0;set=Intersection	GT	1/1	1/1
NW_004764648.1	1851	.	T	A	1239.10	PASS	AC=2;AF=0.5;AN=4;AlleleCount=1;DP=0;set=Intersection	GT	0/1	0/1
NW_004764648.1	1857	.	T	C	1239.10	PASS	AC=2;AF=0.5;AN=4;AlleleCount=1;DP=0;set=Intersection	GT	0/1	0/1
NW_004764648.1	1894	.	T	C	675.90	PASS	AC=2;AF=0.5;AN=4;AlleleCount=1;DP=0;set=Intersection	GT	0/1	0/1
NW_004764648.1	1897	.	T	G	675.90	PASS	AC=2;AF=0.5;AN=4;AlleleCount=1;DP=0;set=Intersection	GT	0/1	0/1
NW_004764648.1	1902	.	G	A	675.90	PASS	AC=2;AF=0.5;AN=4;AlleleCount=1;DP=0;set=Intersection	GT	0/1	0/1
NW_004764648.1	1931	.	TG	T	24.50	PASS	AC=1;AF=0.25;AN=4;AlleleCount=1;BaseCalledFraction=0.378947;BaseCalledReadsWithVariant=36;DP=10;SupportFraction=0.560389;TotalReads=89;set=variant2	GT:DP:GQ	0/0:10:1	0/1
NW_004764648.1	1989	.	C	G	586.40	PASS	AC=2;AF=0.5;AN=4;AlleleCount=1;DP=0;set=Intersection	GT	0/1	0/1
NW_004764648.1	2032	.	T	C	322.30	PASS	AC=2;AF=0.5;AN=4;AlleleCount=1;DP=0;set=Intersection	GT	0/1	0/1
NW_004764648.1	2037	.	G	A	322.30	PASS	AC=2;AF=0.5;AN=4;AlleleCount=1;DP=0;set=Intersection	GT	0/1	0/1
NW_004764648.1	2054	.	A	G	272.80	PASS	AC=2;AF=0.5;AN=4;AlleleCount=1;DP=0;set=Intersection	GT	0/1	0/1
NW_004764648.1	2064	.	AG	A	413.30	PASS	AC=1;AF=0.25;AN=4;AlleleCount=1;BaseCalledFraction=0.244681;BaseCalledReadsWithVariant=23;DP=10;SupportFraction=0.585197;TotalReads=89;set=variant2	GT:DP:GQ	0/0:10:1	0/1
NW_004764648.1	2073	.	A	T	313.80	PASS	AC=4;AF=1.0;AN=4;AlleleCount=2;DP=0;set=Intersection	GT	1/1	1/1
NW_004764648.1	2089	.	C	T	261.50	PASS	AC=2;AF=0.5;AN=4;AlleleCount=1;DP=0;set=Intersection	GT	0/1	0/1
NW_004764648.1	2095	.	T	C	261.50	PASS	AC=2;AF=0.5;AN=4;AlleleCount=1;DP=0;set=Intersection	GT	0/1	0/1
NW_004764648.1	2112	.	A	T	137.40	PASS	AC=2;AF=0.5;AN=4;AlleleCount=1;DP=0;set=Intersection	GT	0/1	0/1
NW_004764648.1	2120	.	C	CG	45.60	PASS	AC=1;AF=0.25;AN=4;AlleleCount=1;BaseCalledFraction=0.578947;BaseCalledReadsWithVariant=55;DP=10;SupportFraction=0.35662;TotalReads=90;set=variant2	GT:DP:GQ	0/0:10:1	0/1
NW_004764648.1	2166	.	T	C	278.90	PASS	AC=2;AF=0.5;AN=4;AlleleCount=1;DP=0;set=Intersection	GT	0/1	0/1
NW_004764648.1	2200	.	G	A	488.50	PASS	AC=2;AF=0.5;AN=4;AlleleCount=1;DP=0;set=Intersection	GT	0/1	0/1
NW_004764648.1	2207	.	A	G	488.50	PASS	AC=2;AF=0.5;AN=4;AlleleCount=1;DP=0;set=Intersection	GT	0/1	0/1
NW_004764648.1	2278	.	C	T	31.60	PASS	AC=1;AF=0.25;AN=4;AlleleCount=1;BaseCalledFraction=0.208333;BaseCalledReadsWithVariant=20;DP=10;SupportFraction=0.453301;TotalReads=91;set=variant2	GT:DP:GQ	0/0:10:1	0/1
NW_004764648.1	2295	.	G	A	424.70	PASS	AC=2;AF=0.5;AN=4;AlleleCount=1;DP=0;set=Intersection	GT	0/1	0/1
NW_004764648.1	2327	.	G	C	793.10	PASS	AC=2;AF=0.5;AN=4;AlleleCount=1;DP=0;set=Intersection	GT	0/1	0/1
NW_004764648.1	2336	.	A	G	793.10	PASS	AC=2;AF=0.5;AN=4;AlleleCount=1;DP=0;set=Intersection	GT	0/1	0/1
NW_004764648.1	2396	.	A	G	295	PASS	AC=2;AF=0.5;AN=4;AlleleCount=1;DP=0;set=Intersection	GT	0/1	0/1
NW_004764648.1	2413	.	CT	C	133.10	PASS	AC=1;AF=0.25;AN=4;AlleleCount=1;BaseCalledFraction=0.208333;BaseCalledReadsWithVariant=20;DP=10;SupportFraction=0.483171;TotalReads=91;set=variant2	GT:DP:GQ	0/0:10:1	0/1
NW_004764648.1	2414	.	T	C	187.10	PASS	AC=1;AF=0.25;AN=4;AlleleCount=1;BaseCalledFraction=0.59;BaseCalledReadsWithVariant=59;DP=10;SupportFraction=0.641434;TotalReads=97;set=variant	GT:DP:GQ	0/1	0/0:10:1
NW_004764648.1	2427	.	A	G	253.70	PASS	AC=2;AF=0.5;AN=4;AlleleCount=1;DP=0;set=Intersection	GT	0/1	0/1
NW_004764648.1	2457	.	C	G	374.50	PASS	AC=2;AF=0.5;AN=4;AlleleCount=1;DP=0;set=Intersection	GT	0/1	0/1
NW_004764648.1	2484	.	T	TC	416.30	PASS	AC=2;AF=0.5;AN=4;AlleleCount=1;DP=0;set=Intersection	GT	0/1	0/1
NW_004764648.1	2488	.	C	G	416.30	PASS	AC=2;AF=0.5;AN=4;AlleleCount=1;DP=0;set=Intersection	GT	0/1	0/1
NW_004764648.1	2506	.	C	G	270.70	PASS	AC=2;AF=0.5;AN=4;AlleleCount=1;DP=0;set=Intersection	GT	0/1	0/1
NW_004764648.1	2534	.	A	C	141.70	PASS	AC=2;AF=0.5;AN=4;AlleleCount=1;DP=0;set=Intersection	GT	0/1	0/1
NW_004764648.1	2551	.	T	A	395.70	PASS	AC=2;AF=0.5;AN=4;AlleleCount=1;DP=0;set=Intersection	GT	0/1	0/1
NW_004764648.1	2583	.	C	G	280.80	PASS	AC=2;AF=0.5;AN=4;AlleleCount=1;DP=0;set=Intersection	GT	0/1	0/1
NW_004764648.1	2659	.	G	C	1420.60	PASS	AC=2;AF=0.5;AN=4;AlleleCount=1;DP=0;set=Intersection	GT	0/1	0/1
NW_004764648.1	2669	.	A	G	1420.60	PASS	AC=2;AF=0.5;AN=4;AlleleCount=1;DP=0;set=Intersection	GT	0/1	0/1
NW_004764648.1	2676	.	G	A	1420.60	PASS	AC=2;AF=0.5;AN=4;AlleleCount=1;DP=0;set=Intersection	GT	0/1	0/1
NW_004764648.1	2686	.	G	C	1420.60	PASS	AC=2;AF=0.5;AN=4;AlleleCount=1;DP=0;set=Intersection	GT	0/1	0/1
NW_004764648.1	2737	.	T	C	1161.40	PASS	AC=2;AF=0.5;AN=4;AlleleCount=1;DP=0;set=Intersection	GT	0/1	0/1
NW_004764648.1	2745	.	A	C	1161.40	PASS	AC=2;AF=0.5;AN=4;AlleleCount=1;DP=0;set=Intersection	GT	0/1	0/1
NW_004764648.1	2749	.	G	T	1161.40	PASS	AC=2;AF=0.5;AN=4;AlleleCount=1;DP=0;set=Intersection	GT	0/1	0/1
NW_004764648.1	2774	.	T	C	85.30	PASS	AC=2;AF=0.5;AN=4;AlleleCount=1;DP=0;set=Intersection	GT	0/1	0/1
NW_004764648.1	2798	.	CA	C	34.70	PASS	AC=1;AF=0.25;AN=4;AlleleCount=1;BaseCalledFraction=0.25;BaseCalledReadsWithVariant=25;DP=10;SupportFraction=0.537656;TotalReads=97;set=variant	GT:DP:GQ	0/1	0/0:10:1
NW_004764648.1	2827	.	C	A	334.60	PASS	AC=2;AF=0.5;AN=4;AlleleCount=1;DP=0;set=Intersection	GT	0/1	0/1
NW_004764648.1	2841	.	A	G	342.70	PASS	AC=2;AF=0.5;AN=4;AlleleCount=1;DP=0;set=Intersection	GT	0/1	0/1
NW_004764648.1	2905	.	A	G	862.50	PASS	AC=2;AF=0.5;AN=4;AlleleCount=1;DP=0;set=Intersection	GT	0/1	0/1
NW_004764648.1	2907	.	C	T	862.50	PASS	AC=2;AF=0.5;AN=4;AlleleCount=1;DP=0;set=Intersection	GT	0/1	0/1
NW_004764648.1	2915	.	C	T	862.50	PASS	AC=2;AF=0.5;AN=4;AlleleCount=1;DP=0;set=Intersection	GT	0/1	0/1
NW_004764648.1	2929	.	A	C	251.70	PASS	AC=2;AF=0.5;AN=4;AlleleCount=1;DP=0;set=Intersection	GT	0/1	0/1
NW_004764648.1	2955	.	T	G	220.80	PASS	AC=2;AF=0.5;AN=4;AlleleCount=1;DP=0;set=Intersection	GT	0/1	0/1
NW_004764648.1	2985	.	T	C	187.40	PASS	AC=2;AF=0.5;AN=4;AlleleCount=1;DP=0;set=Intersection	GT	0/1	0/1
NW_004764648.1	3024	.	T	A	347	PASS	AC=2;AF=0.5;AN=4;AlleleCount=1;DP=0;set=Intersection	GT	0/1	0/1
NW_004764648.1	3047	.	TC	T	41.50	PASS	AC=1;AF=0.25;AN=4;AlleleCount=1;BaseCalledFraction=0.252525;BaseCalledReadsWithVariant=25;DP=10;SupportFraction=0.603862;TotalReads=93;set=variant2	GT:DP:GQ	0/0:10:1	0/1
NW_004764648.1	3062	.	A	G	255	PASS	AC=2;AF=0.5;AN=4;AlleleCount=1;DP=0;set=Intersection	GT	0/1	0/1
NW_004764648.1	3088	.	A	C	1310.20	PASS	AC=2;AF=0.5;AN=4;AlleleCount=1;BaseCalledReadsWithVariant=80;DP=0;set=Intersection	GT	0/1	0/1
NW_004764648.1	3090	.	C	T	1310.20	PASS	AC=2;AF=0.5;AN=4;AlleleCount=1;BaseCalledReadsWithVariant=37;DP=0;set=Intersection	GT	0/1	0/1
NW_004764648.1	3096	.	T	C	1310.20	PASS	AC=2;AF=0.5;AN=4;AlleleCount=1;BaseCalledReadsWithVariant=80;DP=0;set=Intersection	GT	0/1	0/1
NW_004764648.1	3105	.	C	A	1310.20	PASS	AC=2;AF=0.5;AN=4;AlleleCount=1;DP=0;set=Intersection	GT	0/1	0/1
NW_004764648.1	3114	.	A	C	1310.20	PASS	AC=2;AF=0.5;AN=4;AlleleCount=1;DP=0;set=Intersection	GT	0/1	0/1
NW_004764648.1	3174	.	A	G	185.80	PASS	AC=2;AF=0.5;AN=4;AlleleCount=1;DP=0;set=Intersection	GT	0/1	0/1
NW_004764648.1	3239	.	T	C	1300.50	PASS	AC=2;AF=0.5;AN=4;AlleleCount=1;BaseCalledReadsWithVariant=76;DP=0;set=Intersection	GT	0/1	0/1
NW_004764648.1	3248	.	T	A	1300.50	PASS	AC=2;AF=0.5;AN=4;AlleleCount=1;DP=0;set=Intersection	GT	0/1	0/1
NW_004764648.1	3252	.	A	C	1300.50	PASS	AC=2;AF=0.5;AN=4;AlleleCount=1;BaseCalledReadsWithVariant=74;DP=0;set=Intersection	GT	0/1	0/1
NW_004764648.1	3255	.	G	A	1300.50	PASS	AC=2;AF=0.5;AN=4;AlleleCount=1;DP=0;set=Intersection	GT	0/1	0/1
NW_004764648.1	3259	.	G	A	1300.50	PASS	AC=2;AF=0.5;AN=4;AlleleCount=1;DP=0;set=Intersection	GT	0/1	0/1
NW_004764648.1	3283	.	T	A	283.80	PASS	AC=2;AF=0.5;AN=4;AlleleCount=1;DP=0;set=Intersection	GT	0/1	0/1
NW_004764648.1	3315	.	A	C	178.20	PASS	AC=2;AF=0.5;AN=4;AlleleCount=1;DP=0;set=Intersection	GT	0/1	0/1
NW_004764648.1	3328	.	A	G	218.40	PASS	AC=2;AF=0.5;AN=4;AlleleCount=1;DP=0;set=Intersection	GT	0/1	0/1
NW_004764648.1	3367	.	T	C	138.90	PASS	AC=2;AF=0.5;AN=4;AlleleCount=1;DP=0;set=Intersection	GT	0/1	0/1
NW_004764648.1	3368	.	AG	A	138.90	PASS	AC=2;AF=0.5;AN=4;AlleleCount=1;DP=0;set=Intersection	GT	0/1	0/1
NW_004764648.1	3375	.	TC	T	491.10	PASS	AC=1;AF=0.25;AN=4;AlleleCount=1;BaseCalledFraction=0.204082;BaseCalledReadsWithVariant=20;DP=10;SupportFraction=0.54614;TotalReads=92;set=variant2	GT:DP:GQ	0/0:10:1	0/1
NW_004764648.1	3387	.	GA	G	491.10	PASS	AC=1;AF=0.25;AN=4;AlleleCount=1;BaseCalledFraction=0.22449;BaseCalledReadsWithVariant=22;DP=10;SupportFraction=0.48892;TotalReads=92;set=variant2	GT:DP:GQ	0/0:10:1	0/1
NW_004764648.1	3388	.	A	G	590.60	PASS	AC=1;AF=0.25;AN=4;AlleleCount=1;BaseCalledFraction=0.6;BaseCalledReadsWithVariant=60;DP=10;SupportFraction=0.650737;TotalReads=97;set=variant	GT:DP:GQ	0/1	0/0:10:1
NW_004764648.1	3395	.	A	C	590.60	PASS	AC=2;AF=0.5;AN=4;AlleleCount=1;BaseCalledReadsWithVariant=77;DP=0;set=Intersection	GT	0/1	0/1
NW_004764648.1	3419	.	A	T	338.50	PASS	AC=2;AF=0.5;AN=4;AlleleCount=1;BaseCalledReadsWithVariant=67;DP=0;set=Intersection	GT	0/1	0/1
NW_004764648.1	3435	.	A	C	246.90	PASS	AC=2;AF=0.5;AN=4;AlleleCount=1;DP=0;set=Intersection	GT	0/1	0/1
NW_004764648.1	3457	.	A	G	528	PASS	AC=2;AF=0.5;AN=4;AlleleCount=1;BaseCalledReadsWithVariant=71;DP=0;set=Intersection	GT	0/1	0/1
NW_004764648.1	3458	.	TC	TAA	528	PASS	AC=2;AF=0.5;AN=4;AlleleCount=1;DP=0;set=Intersection	GT	0/1	0/1
NW_004764648.1	3494	.	C	T	541	PASS	AC=2;AF=0.5;AN=4;AlleleCount=1;DP=0;set=Intersection	GT	0/1	0/1
NW_004764648.1	3498	.	T	G	541	PASS	AC=2;AF=0.5;AN=4;AlleleCount=1;DP=0;set=Intersection	GT	0/1	0/1
NW_004764648.1	3512	.	G	A	1001.30	PASS	AC=2;AF=0.5;AN=4;AlleleCount=1;DP=0;set=Intersection	GT	0/1	0/1
NW_004764648.1	3515	.	T	C	1001.30	PASS	AC=2;AF=0.5;AN=4;AlleleCount=1;BaseCalledReadsWithVariant=72;DP=0;set=Intersection	GT	0/1	0/1
NW_004764648.1	3520	.	T	G	1001.30	PASS	AC=2;AF=0.5;AN=4;AlleleCount=1;DP=0;set=Intersection	GT	0/1	0/1
NW_004764648.1	3522	.	C	T	1001.30	PASS	AC=2;AF=0.5;AN=4;AlleleCount=1;DP=0;set=Intersection	GT	0/1	0/1
NW_004764648.1	3529	.	T	C	1001.30	PASS	AC=2;AF=0.5;AN=4;AlleleCount=1;DP=0;set=Intersection	GT	0/1	0/1
NW_004764648.1	3530	.	T	C	1001.30	PASS	AC=2;AF=0.5;AN=4;AlleleCount=1;DP=0;set=Intersection	GT	0/1	0/1
NW_004764648.1	3537	.	A	G	1001.30	PASS	AC=2;AF=0.5;AN=4;AlleleCount=1;DP=0;set=Intersection	GT	0/1	0/1
NW_004764648.1	3554	.	T	C	204.70	PASS	AC=2;AF=0.5;AN=4;AlleleCount=1;DP=0;set=Intersection	GT	0/1	0/1
NW_004764648.1	3618	.	C	T	218.50	PASS	AC=2;AF=0.5;AN=4;AlleleCount=1;DP=0;set=Intersection	GT	0/1	0/1
NW_004764648.1	3647	.	G	T	887	PASS	AC=2;AF=0.5;AN=4;AlleleCount=1;DP=0;set=Intersection	GT	0/1	0/1
NW_004764648.1	3655	.	AG	A	887	PASS	AC=3;AF=0.75;AN=4;DP=0;set=Intersection	GT	0/1	1/1
NW_004764648.1	3663	.	C	T	887	PASS	AC=3;AF=0.75;AN=4;DP=0;set=Intersection	GT	1/1	0/1
NW_004764648.1	3695	.	A	T	747	PASS	AC=2;AF=0.5;AN=4;AlleleCount=1;DP=0;set=Intersection	GT	0/1	0/1
NW_004764648.1	3701	.	C	A	747	PASS	AC=2;AF=0.5;AN=4;AlleleCount=1;DP=0;set=Intersection	GT	0/1	0/1
NW_004764648.1	3735	.	A	G	859.60	PASS	AC=3;AF=0.75;AN=4;DP=0;set=Intersection	GT	0/1	1/1
NW_004764648.1	3741	.	A	G	859.60	PASS	AC=4;AF=1.0;AN=4;AlleleCount=2;DP=0;set=Intersection	GT	1/1	1/1
NW_004764648.1	3748	.	T	G	859.60	PASS	AC=2;AF=0.5;AN=4;AlleleCount=1;DP=0;set=Intersection	GT	0/1	0/1
NW_004764648.1	3761	.	C	A	304.20	PASS	AC=2;AF=0.5;AN=4;AlleleCount=1;DP=0;set=Intersection	GT	0/1	0/1
NW_004764648.1	3762	.	G	A	304.20	PASS	AC=2;AF=0.5;AN=4;AlleleCount=1;BaseCalledReadsWithVariant=59;DP=0;set=Intersection	GT	0/1	0/1
NW_004764648.1	3782	.	A	G	1268.40	PASS	AC=2;AF=0.5;AN=4;AlleleCount=1;DP=0;set=Intersection	GT	0/1	0/1
NW_004764648.1	3791	.	T	C	1268.40	PASS	AC=2;AF=0.5;AN=4;AlleleCount=1;DP=0;set=Intersection	GT	0/1	0/1
NW_004764648.1	3798	.	A	T	1268.40	PASS	AC=2;AF=0.5;AN=4;AlleleCount=1;DP=0;set=Intersection	GT	0/1	0/1
NW_004764648.1	3803	.	T	G	1268.40	PASS	AC=2;AF=0.5;AN=4;AlleleCount=1;DP=0;set=Intersection	GT	0/1	0/1
NW_004764648.1	3804	.	T	G	1268.40	PASS	AC=3;AF=0.75;AN=4;DP=0;set=Intersection	GT	0/1	1/1
NW_004764648.1	3826	.	T	TG	425.20	PASS	AC=2;AF=0.5;AN=4;AlleleCount=1;DP=0;set=Intersection	GT	0/1	0/1
NW_004764648.1	3828	.	A	C	425.20	PASS	AC=2;AF=0.5;AN=4;AlleleCount=1;DP=0;set=Intersection	GT	0/1	0/1
NW_004764648.1	3857	.	A	G	390.30	PASS	AC=3;AF=0.75;AN=4;DP=0;set=Intersection	GT	0/1	1/1
NW_004764648.1	3861	.	G	A	390.30	PASS	AC=2;AF=0.5;AN=4;AlleleCount=1;DP=0;set=Intersection	GT	0/1	0/1
NW_004764648.1	3892	.	A	T	377.80	PASS	AC=2;AF=0.5;AN=4;AlleleCount=1;DP=0;set=Intersection	GT	0/1	0/1
NW_004764648.1	3911	.	C	A	182.90	PASS	AC=2;AF=0.5;AN=4;AlleleCount=1;DP=0;set=Intersection	GT	0/1	0/1
NW_004764648.1	4007	.	CT	C	143.60	PASS	AC=1;AF=0.25;AN=4;AlleleCount=1;BaseCalledFraction=0.25;BaseCalledReadsWithVariant=23;DP=10;SupportFraction=0.403587;TotalReads=87;set=variant2	GT:DP:GQ	0/0:10:1	0/1
NW_004764648.1	4008	.	T	C	249.40	PASS	AC=1;AF=0.25;AN=4;AlleleCount=1;BaseCalledFraction=0.63;BaseCalledReadsWithVariant=63;DP=10;SupportFraction=0.609422;TotalReads=97;set=variant	GT:DP:GQ	0/1	0/0:10:1
NW_004764648.1	4040	.	G	C	252.50	PASS	AC=2;AF=0.5;AN=4;AlleleCount=1;DP=0;set=Intersection	GT	0/1	0/1
NW_004764648.1	4055	.	C	T	634	PASS	AC=3;AF=0.75;AN=4;DP=0;set=Intersection	GT	1/1	0/1
NW_004764648.1	4061	.	A	C	634	PASS	AC=3;AF=0.75;AN=4;DP=0;set=Intersection	GT	1/1	0/1
NW_004764648.1	4069	.	T	C	634	PASS	AC=1;AF=0.25;AN=4;AlleleCount=1;BaseCalledFraction=0.22;BaseCalledReadsWithVariant=22;DP=10;SupportFraction=0.441801;TotalReads=97;set=variant	GT:DP:GQ	0/1	0/0:10:1
NW_004764648.1	4089	.	G	T	785.40	PASS	AC=2;AF=0.5;AN=4;AlleleCount=1;DP=0;set=Intersection	GT	0/1	0/1
NW_004764648.1	4090	.	A	G	785.40	PASS	AC=4;AF=1.0;AN=4;AlleleCount=2;DP=0;set=Intersection	GT	1/1	1/1
NW_004764648.1	4096	.	A	C	785.40	PASS	AC=2;AF=0.5;AN=4;AlleleCount=1;DP=0;set=Intersection	GT	0/1	0/1
NW_004764648.1	4099	.	C	T	785.40	PASS	AC=2;AF=0.5;AN=4;AlleleCount=1;DP=0;set=Intersection	GT	0/1	0/1
NW_004764648.1	4101	.	A	C	785.40	PASS	AC=2;AF=0.5;AN=4;AlleleCount=1;DP=0;set=Intersection	GT	0/1	0/1
NW_004764648.1	4161	.	A	G	534.10	PASS	AC=2;AF=0.5;AN=4;AlleleCount=1;DP=0;set=Intersection	GT	0/1	0/1
NW_004764648.1	4167	.	A	G	534.10	PASS	AC=1;AF=0.25;AN=4;AlleleCount=1;BaseCalledFraction=0.494949;BaseCalledReadsWithVariant=49;DP=10;SupportFraction=0.575489;TotalReads=96;set=variant	GT:DP:GQ	0/1	0/0:10:1
NW_004764648.1	4169	.	T	C	534.10	PASS	AC=2;AF=0.5;AN=4;AlleleCount=1;DP=0;set=Intersection	GT	0/1	0/1
NW_004764648.1	4212	.	T	C	191.60	PASS	AC=2;AF=0.5;AN=4;AlleleCount=1;BaseCalledReadsWithVariant=69;DP=0;set=Intersection	GT	0/1	0/1
NW_004764648.1	4227	.	A	G	208.40	PASS	AC=2;AF=0.5;AN=4;AlleleCount=1;DP=0;set=Intersection	GT	0/1	0/1
NW_004764648.1	4241	.	A	G	861.10	PASS	AC=2;AF=0.5;AN=4;AlleleCount=1;DP=0;set=Intersection	GT	0/1	0/1
NW_004764648.1	4242	.	C	T	861.10	PASS	AC=2;AF=0.5;AN=4;AlleleCount=1;DP=0;set=Intersection	GT	0/1	0/1
NW_004764648.1	4244	.	A	T	459.90	PASS	AC=1;AF=0.25;AN=4;AlleleCount=1;BaseCalledFraction=0.208791;BaseCalledReadsWithVariant=19;DP=10;SupportFraction=0.505557;TotalReads=83;set=variant2	GT:DP:GQ	0/0:10:1	0/1
NW_004764648.1	4249	.	A	G	861.10	PASS	AC=2;AF=0.5;AN=4;AlleleCount=1;DP=0;set=Intersection	GT	0/1	0/1
NW_004764648.1	4256	.	T	C	861.10	PASS	AC=2;AF=0.5;AN=4;AlleleCount=1;DP=0;set=Intersection	GT	0/1	0/1
NW_004764648.1	4258	.	A	G	861.10	PASS	AC=2;AF=0.5;AN=4;AlleleCount=1;DP=0;set=Intersection	GT	0/1	0/1
NW_004764648.1	4280	.	T	C	290	PASS	AC=2;AF=0.5;AN=4;AlleleCount=1;DP=0;set=Intersection	GT	0/1	0/1
NW_004764648.1	4289	.	T	C	290	PASS	AC=2;AF=0.5;AN=4;AlleleCount=1;DP=0;set=Intersection	GT	0/1	0/1
NW_004764648.1	4318	.	T	G	201.80	PASS	AC=2;AF=0.5;AN=4;AlleleCount=1;DP=0;set=Intersection	GT	0/1	0/1
NW_004764648.1	4330	.	T	C	178.90	PASS	AC=2;AF=0.5;AN=4;AlleleCount=1;DP=0;set=Intersection	GT	0/1	0/1
NW_004764648.1	4358	.	T	C	109.30	PASS	AC=2;AF=0.5;AN=4;AlleleCount=1;DP=0;set=Intersection	GT	0/1	0/1
NW_004764648.1	4370	.	C	T	209.50	PASS	AC=2;AF=0.5;AN=4;AlleleCount=1;DP=0;set=Intersection	GT	0/1	0/1
NW_004764648.1	4383	.	T	G	294.70	PASS	AC=2;AF=0.5;AN=4;AlleleCount=1;DP=0;set=Intersection	GT	0/1	0/1
NW_004764648.1	4398	.	A	G	945.60	PASS	AC=2;AF=0.5;AN=4;AlleleCount=1;DP=0;set=Intersection	GT	0/1	0/1
NW_004764648.1	4407	.	G	C	945.60	PASS	AC=2;AF=0.5;AN=4;AlleleCount=1;DP=0;set=Intersection	GT	0/1	0/1
NW_004764648.1	4412	.	T	G	945.60	PASS	AC=2;AF=0.5;AN=4;AlleleCount=1;DP=0;set=Intersection	GT	0/1	0/1
NW_004764648.1	4415	.	T	C	945.60	PASS	AC=2;AF=0.5;AN=4;AlleleCount=1;DP=0;set=Intersection	GT	0/1	0/1
NW_004764648.1	4417	.	G	A	945.60	PASS	AC=2;AF=0.5;AN=4;AlleleCount=1;DP=0;set=Intersection	GT	0/1	0/1
NW_004764648.1	4439	.	G	A	689.30	PASS	AC=3;AF=0.75;AN=4;DP=0;set=Intersection	GT	0/1	1/1
NW_004764648.1	4444	.	TC	T	304	PASS	AC=1;AF=0.25;AN=4;AlleleCount=1;BaseCalledFraction=0.289474;BaseCalledReadsWithVariant=22;DP=10;SupportFraction=0.436441;TotalReads=69;set=variant2	GT:DP:GQ	0/0:10:1	0/1
NW_004764648.1	4445	.	C	T	689.30	PASS	AC=1;AF=0.25;AN=4;AlleleCount=1;BaseCalledFraction=0.384615;BaseCalledReadsWithVariant=35;DP=10;SupportFraction=0.566862;TotalReads=83;set=variant	GT:DP:GQ	0/1	0/0:10:1
NW_004764648.1	4455	.	A	T	689.30	PASS	AC=2;AF=0.5;AN=4;AlleleCount=1;DP=0;set=Intersection	GT	0/1	0/1
NW_004764648.1	4469	.	G	C	444.60	PASS	AC=2;AF=0.5;AN=4;AlleleCount=1;DP=0;set=Intersection	GT	0/1	0/1
NW_004764648.1	4478	.	TC	T	180.90	PASS	AC=1;AF=0.25;AN=4;AlleleCount=1;BaseCalledFraction=0.226667;BaseCalledReadsWithVariant=17;DP=10;SupportFraction=0.658255;TotalReads=64;set=variant2	GT:DP:GQ	0/0:10:1	0/1
NW_004764648.1	4484	.	A	G	255.80	PASS	AC=2;AF=0.5;AN=4;AlleleCount=1;DP=0;set=Intersection	GT	0/1	0/1
NW_004764648.1	4502	.	T	C	993.30	PASS	AC=2;AF=0.5;AN=4;AlleleCount=1;DP=0;set=Intersection	GT	0/1	0/1
NW_004764648.1	4503	.	A	G	993.30	PASS	AC=2;AF=0.5;AN=4;AlleleCount=1;DP=0;set=Intersection	GT	0/1	0/1
NW_004764648.1	4505	.	G	T	993.30	PASS	AC=2;AF=0.5;AN=4;AlleleCount=1;DP=0;set=Intersection	GT	0/1	0/1
NW_004764648.1	4512	.	T	G	993.30	PASS	AC=2;AF=0.5;AN=4;AlleleCount=1;DP=0;set=Intersection	GT	0/1	0/1
NW_004764648.1	4513	.	T	C	993.30	PASS	AC=2;AF=0.5;AN=4;AlleleCount=1;DP=0;set=Intersection	GT	0/1	0/1
NW_004764648.1	4528	.	TG	T	144.80	PASS	AC=2;AF=0.5;AN=4;AlleleCount=1;DP=0;set=Intersection	GT	0/1	0/1
NW_004764648.1	4536	.	A	G	144.80	PASS	AC=2;AF=0.5;AN=4;AlleleCount=1;DP=0;set=Intersection	GT	0/1	0/1
NW_004764648.1	6240	.	G	A	21	PASS	AC=1;AF=0.25;AN=4;AlleleCount=1;BaseCalledFraction=0.75;BaseCalledReadsWithVariant=18;DP=10;SupportFraction=0.399319;TotalReads=13;set=variant	GT:DP:GQ	0/1	0/0:10:1
NW_004764648.1	6242	.	C	A	21	PASS	AC=1;AF=0.25;AN=4;AlleleCount=1;BaseCalledFraction=0.666667;BaseCalledReadsWithVariant=16;DP=10;SupportFraction=0.459625;TotalReads=13;set=variant	GT:DP:GQ	0/1	0/0:10:1
NW_004764648.1	6246	.	A	G	21	PASS	AC=1;AF=0.25;AN=4;AlleleCount=1;BaseCalledFraction=0.666667;BaseCalledReadsWithVariant=16;DP=10;SupportFraction=0.390406;TotalReads=13;set=variant	GT:DP:GQ	0/1	0/0:10:1
NW_004764648.1	6249	.	T	A	21	PASS	AC=1;AF=0.25;AN=4;AlleleCount=1;BaseCalledFraction=0.416667;BaseCalledReadsWithVariant=10;DP=10;SupportFraction=0.371429;TotalReads=13;set=variant	GT:DP:GQ	0/1	0/0:10:1
NW_004764648.1	6257	.	T	C	21	PASS	AC=1;AF=0.25;AN=4;AlleleCount=1;BaseCalledFraction=0.541667;BaseCalledReadsWithVariant=13;DP=10;SupportFraction=0.369005;TotalReads=13;set=variant	GT:DP:GQ	0/1	0/0:10:1
NW_004764648.1	6261	.	A	G	21	PASS	AC=1;AF=0.25;AN=4;AlleleCount=1;BaseCalledFraction=0.625;BaseCalledReadsWithVariant=15;DP=10;SupportFraction=0.402859;TotalReads=13;set=variant	GT:DP:GQ	0/1	0/0:10:1
NW_004764648.1	6327	.	AGGCG	AAT	40.50	PASS	AC=1;AF=0.25;AN=4;AlleleCount=1;BaseCalledFraction=0.416667;BaseCalledReadsWithVariant=10;DP=10;SupportFraction=0.4956;TotalReads=13;set=variant	GT:DP:GQ	0/1	0/0:10:1
NW_004764648.1	6335	.	C	A	40.50	PASS	AC=1;AF=0.25;AN=4;AlleleCount=1;BaseCalledFraction=0.625;BaseCalledReadsWithVariant=15;DP=10;SupportFraction=0.371319;TotalReads=13;set=variant	GT:DP:GQ	0/1	0/0:10:1
NW_004764648.1	6338	.	CTA	C	40.50	PASS	AC=1;AF=0.25;AN=4;AlleleCount=1;BaseCalledFraction=0.416667;BaseCalledReadsWithVariant=10;DP=10;SupportFraction=0.385681;TotalReads=13;set=variant	GT:DP:GQ	0/1	0/0:10:1
NW_004764648.1	6442	.	CA	C	757.30	PASS	AC=1;AF=0.25;AN=4;AlleleCount=1;BaseCalledFraction=0.208333;BaseCalledReadsWithVariant=5;DP=10;SupportFraction=0.0252707;TotalReads=13;set=variant	GT:DP:GQ	0/1	0/0:10:1
NW_004764648.1	6452	.	GTTTCAAAAATCTCCAAATTGTAAATGAACCACAAACGTTGCGAAAGACATTATAGTTCTTTTAGCTTACAAGAAAGATGCAAT	G	757.30	PASS	AC=2;AF=0.5;AN=4;AlleleCount=1;DP=0;set=Intersection	GT	0/1	0/1
NW_004764648.1	6537	.	A	G	68.60	PASS	AC=1;AF=0.25;AN=4;AlleleCount=1;BaseCalledFraction=0.25;BaseCalledReadsWithVariant=5;DP=10;SupportFraction=0.311735;TotalReads=15;set=variant2	GT:DP:GQ	0/0:10:1	0/1
NW_004764648.1	6539	.	A	C	68.60	PASS	AC=1;AF=0.25;AN=4;AlleleCount=1;BaseCalledFraction=0.3;BaseCalledReadsWithVariant=6;DP=10;SupportFraction=0.273315;TotalReads=15;set=variant2	GT:DP:GQ	0/0:10:1	0/1
NW_004764648.1	6543	.	TATTG	T	71.80	PASS	AC=2;AF=0.5;AN=4;AlleleCount=1;DP=0;set=Intersection	GT	0/1	0/1
NW_004764648.1	6548	.	CAAAG	C	71.80	PASS	AC=2;AF=0.5;AN=4;AlleleCount=1;DP=0;set=Intersection	GT	0/1	0/1
NW_004764648.1	6569	.	G	C	78.10	PASS	AC=1;AF=0.25;AN=4;AlleleCount=1;BaseCalledFraction=0.25;BaseCalledReadsWithVariant=5;DP=10;SupportFraction=0.27504;TotalReads=14;set=variant2	GT:DP:GQ	0/0:10:1	0/1
NW_004764648.1	6570	.	AAAGATGTC	A	339.20	PASS	AC=2;AF=0.5;AN=4;AlleleCount=1;DP=0;set=Intersection	GT	0/1	0/1
NW_004764648.1	6579	.	CT	C	339.20	PASS	AC=2;AF=0.5;AN=4;AlleleCount=1;DP=0;set=Intersection	GT	0/1	0/1
NW_004764648.1	6584	.	G	C	339.20	PASS	AC=1;AF=0.25;AN=4;AlleleCount=1;BaseCalledFraction=0.416667;BaseCalledReadsWithVariant=10;DP=10;SupportFraction=0.325319;TotalReads=13;set=variant	GT:DP:GQ	0/1	0/0:10:1
NW_004764648.1	6587	.	TAAAAGACTTCGGGGTAACATGTTGTCAGTGCC	T	339.20	PASS	AC=1;AF=0.25;AN=4;AlleleCount=1;BaseCalledFraction=0.375;BaseCalledReadsWithVariant=9;DP=10;SupportFraction=0.53824;TotalReads=13;set=variant	GT:DP:GQ	0/1	0/0:10:1
NW_004764648.1	6683	.	TGGAAAGGTCATTTTGACAGCACCCA	T	275.60	PASS	AC=2;AF=0.5;AN=4;AlleleCount=1;DP=0;set=Intersection	GT	0/1	0/1
NW_004764648.1	6714	.	G	T	197.50	PASS	AC=1;AF=0.25;AN=4;AlleleCount=1;BaseCalledFraction=0.5;BaseCalledReadsWithVariant=12;DP=10;SupportFraction=0.444886;TotalReads=19;set=variant2	GT:DP:GQ	0/0:10:1	0/1
NW_004764648.1	6722	.	GCACAAATTCAAAAT	G	281.90	PASS	AC=1;AF=0.25;AN=4;AlleleCount=1;BaseCalledFraction=0.214286;BaseCalledReadsWithVariant=6;DP=10;SupportFraction=0.686922;TotalReads=16;set=variant	GT:DP:GQ	0/1	0/0:10:1
NW_004764648.1	6723	.	C	T	197.50	PASS	AC=1;AF=0.25;AN=4;AlleleCount=1;BaseCalledFraction=0.608696;BaseCalledReadsWithVariant=14;DP=10;SupportFraction=0.394012;TotalReads=19;set=variant2	GT:DP:GQ	0/0:10:1	0/1
NW_004764648.1	6742	.	TTAGGCAAA	T	281.90	PASS	AC=2;AF=0.5;AN=4;AlleleCount=1;DP=0;set=Intersection	GT	0/1	0/1
NW_004764648.1	6752	.	GC	G	281.90	PASS	AC=2;AF=0.5;AN=4;AlleleCount=1;BaseCalledReadsWithVariant=17;DP=0;set=Intersection	GT	0/1	0/1
NW_004764648.1	6757	.	T	A	197.50	PASS	AC=1;AF=0.25;AN=4;AlleleCount=1;BaseCalledFraction=0.73913;BaseCalledReadsWithVariant=17;DP=10;SupportFraction=0.443287;TotalReads=19;set=variant2	GT:DP:GQ	0/0:10:1	0/1
NW_004764648.1	6850	.	C	T	53.80	PASS	AC=1;AF=0.25;AN=4;AlleleCount=1;BaseCalledFraction=0.217391;BaseCalledReadsWithVariant=5;DP=10;SupportFraction=0.385472;TotalReads=19;set=variant2	GT:DP:GQ	0/0:10:1	0/1
NW_004764648.1	6857	.	C	A	53.80	PASS	AC=1;AF=0.25;AN=4;AlleleCount=1;BaseCalledFraction=0.217391;BaseCalledReadsWithVariant=5;DP=10;SupportFraction=0.375414;TotalReads=19;set=variant2	GT:DP:GQ	0/0:10:1	0/1
NW_004764648.1	6866	.	A	T	53.80	PASS	AC=1;AF=0.25;AN=4;AlleleCount=1;BaseCalledFraction=0.217391;BaseCalledReadsWithVariant=5;DP=10;SupportFraction=0.337868;TotalReads=19;set=variant2	GT:DP:GQ	0/0:10:1	0/1
NW_004764648.1	6960	.	C	T	29.50	PASS	AC=2;AF=0.5;AN=4;AlleleCount=1;DP=0;set=Intersection	GT	0/1	0/1
NW_004764648.1	6966	.	C	T	29.50	PASS	AC=4;AF=1.0;AN=4;AlleleCount=2;DP=0;set=Intersection	GT	1/1	1/1
NW_004764648.1	7072	.	T	C	46.50	PASS	AC=1;AF=0.25;AN=4;AlleleCount=1;BaseCalledFraction=0.25;BaseCalledReadsWithVariant=6;DP=10;SupportFraction=0.408042;TotalReads=19;set=variant2	GT:DP:GQ	0/0:10:1	0/1
NW_004764648.1	7082	.	T	TG	46.50	PASS	AC=1;AF=0.25;AN=4;AlleleCount=1;BaseCalledFraction=0.5;BaseCalledReadsWithVariant=12;DP=10;SupportFraction=0.330433;TotalReads=19;set=variant2	GT:DP:GQ	0/0:10:1	0/1
NW_004764648.1	7105	.	C	G	141.90	PASS	AC=1;AF=0.25;AN=4;AlleleCount=1;BaseCalledFraction=0.384615;BaseCalledReadsWithVariant=10;DP=10;SupportFraction=0.338441;TotalReads=20;set=variant2	GT:DP:GQ	0/0:10:1	0/1
NW_004764648.1	7112	.	T	A	43	PASS	AC=4;AF=1.0;AN=4;AlleleCount=2;BaseCalledReadsWithVariant=21;DP=0;set=Intersection	GT	1/1	1/1
NW_004764648.1	7123	.	TA	T	141.90	PASS	AC=1;AF=0.25;AN=4;AlleleCount=1;BaseCalledFraction=0.461538;BaseCalledReadsWithVariant=12;DP=10;SupportFraction=0.563057;TotalReads=20;set=variant2	GT:DP:GQ	0/0:10:1	0/1
NW_004764648.1	7126	.	A	G	141.90	PASS	AC=1;AF=0.25;AN=4;AlleleCount=1;BaseCalledFraction=0.5;BaseCalledReadsWithVariant=13;DP=10;SupportFraction=0.394999;TotalReads=20;set=variant2	GT:DP:GQ	0/0:10:1	0/1
NW_004764648.1	7168	.	T	A	36.60	PASS	AC=1;AF=0.25;AN=4;AlleleCount=1;BaseCalledFraction=0.518519;BaseCalledReadsWithVariant=14;DP=10;SupportFraction=0.272526;TotalReads=21;set=variant2	GT:DP:GQ	0/0:10:1	0/1
NW_004764648.1	7170	.	T	A	36.60	PASS	AC=1;AF=0.25;AN=4;AlleleCount=1;BaseCalledFraction=0.444444;BaseCalledReadsWithVariant=12;DP=10;SupportFraction=0.309394;TotalReads=21;set=variant2	GT:DP:GQ	0/0:10:1	0/1
NW_004764648.1	7181	.	G	T	41.40	PASS	AC=1;AF=0.25;AN=4;AlleleCount=1;BaseCalledFraction=0.333333;BaseCalledReadsWithVariant=9;DP=10;SupportFraction=0.341155;TotalReads=22;set=variant2	GT:DP:GQ	0/0:10:1	0/1
NW_004764648.1	7191	.	T	A	41.40	PASS	AC=1;AF=0.25;AN=4;AlleleCount=1;BaseCalledFraction=0.481481;BaseCalledReadsWithVariant=13;DP=10;SupportFraction=0.378472;TotalReads=22;set=variant2	GT:DP:GQ	0/0:10:1	0/1
NW_004764648.1	7196	.	G	A	41.40	PASS	AC=1;AF=0.25;AN=4;AlleleCount=1;BaseCalledFraction=0.703704;BaseCalledReadsWithVariant=19;DP=10;SupportFraction=0.454168;TotalReads=22;set=variant2	GT:DP:GQ	0/0:10:1	0/1
NW_004764648.1	7209	.	C	T	88.40	PASS	AC=1;AF=0.25;AN=4;AlleleCount=1;BaseCalledFraction=0.481481;BaseCalledReadsWithVariant=13;DP=10;SupportFraction=0.461408;TotalReads=22;set=variant2	GT:DP:GQ	0/0:10:1	0/1
NW_004764648.1	7211	.	C	T	23.80	PASS	AC=1;AF=0.25;AN=4;AlleleCount=1;BaseCalledFraction=0.592593;BaseCalledReadsWithVariant=16;DP=10;SupportFraction=0.299215;TotalReads=16;set=variant	GT:DP:GQ	0/1	0/0:10:1
NW_004764648.1	7212	.	C	T	88.40	PASS	AC=1;AF=0.25;AN=4;AlleleCount=1;BaseCalledFraction=0.222222;BaseCalledReadsWithVariant=6;DP=10;SupportFraction=0.331379;TotalReads=22;set=variant2	GT:DP:GQ	0/0:10:1	0/1
NW_004764648.1	7218	.	GA	G	23.80	PASS	AC=2;AF=0.5;AN=4;AlleleCount=2;BaseCalledFraction=0.37037;BaseCalledReadsWithVariant=10;DP=10;SupportFraction=0.434768;TotalReads=16;set=variant	GT:DP:GQ	1/1	0/0:10:1
NW_004764648.1	7225	.	G	T	23.80	PASS	AC=1;AF=0.25;AN=4;AlleleCount=1;BaseCalledFraction=0.259259;BaseCalledReadsWithVariant=7;DP=10;SupportFraction=0.263289;TotalReads=16;set=variant	GT:DP:GQ	0/1	0/0:10:1
NW_004764648.1	7281	.	A	T	49.40	PASS	AC=1;AF=0.25;AN=4;AlleleCount=1;BaseCalledFraction=0.518519;BaseCalledReadsWithVariant=14;DP=10;SupportFraction=0.289366;TotalReads=15;set=variant2	GT:DP:GQ	0/0:10:1	0/1
NW_004764648.1	7286	.	A	T	49.40	PASS	AC=1;AF=0.25;AN=4;AlleleCount=1;BaseCalledFraction=0.740741;BaseCalledReadsWithVariant=20;DP=10;SupportFraction=0.229389;TotalReads=15;set=variant2	GT:DP:GQ	0/0:10:1	0/1
NW_004764648.1	7301	.	T	G	26.50	PASS	AC=2;AF=0.5;AN=4;AlleleCount=1;DP=0;set=Intersection	GT	0/1	0/1
NW_004764648.1	7306	.	G	A	26.50	PASS	AC=2;AF=0.5;AN=4;AlleleCount=1;DP=0;set=Intersection	GT	0/1	0/1
NW_004764648.1	7311	.	TG	T	26.50	PASS	AC=1;AF=0.25;AN=4;AlleleCount=1;BaseCalledFraction=0.25;BaseCalledReadsWithVariant=6;DP=10;SupportFraction=0.407461;TotalReads=13;set=variant	GT:DP:GQ	0/1	0/0:10:1
NW_004764648.1	7374	.	C	G	30.10	PASS	AC=2;AF=0.5;AN=4;AlleleCount=1;DP=0;set=Intersection	GT	0/1	0/1
NW_004764648.1	7379	.	G	A	30.10	PASS	AC=2;AF=0.5;AN=4;AlleleCount=1;DP=0;set=Intersection	GT	0/1	0/1
NW_004764648.1	7383	.	C	A	87.40	PASS	AC=1;AF=0.25;AN=4;AlleleCount=1;BaseCalledFraction=0.714286;BaseCalledReadsWithVariant=15;DP=10;SupportFraction=0.338174;TotalReads=16;set=variant2	GT:DP:GQ	0/0:10:1	0/1
NW_004764648.1	8898	.	T	C	51.60	PASS	AC=1;AF=0.25;AN=4;AlleleCount=1;BaseCalledFraction=0.521739;BaseCalledReadsWithVariant=12;DP=10;SupportFraction=0.284968;TotalReads=15;set=variant2	GT:DP:GQ	0/0:10:1	0/1
NW_004764648.1	8903	.	G	A	51.60	PASS	AC=1;AF=0.25;AN=4;AlleleCount=1;BaseCalledFraction=0.608696;BaseCalledReadsWithVariant=14;DP=10;SupportFraction=0.27828;TotalReads=15;set=variant2	GT:DP:GQ	0/0:10:1	0/1
NW_004764648.1	8916	.	G	T	123.70	PASS	AC=1;AF=0.25;AN=4;AlleleCount=1;BaseCalledFraction=0.73913;BaseCalledReadsWithVariant=17;DP=10;SupportFraction=0.532383;TotalReads=16;set=variant2	GT:DP:GQ	0/0:10:1	0/1
NW_004764648.1	8918	.	AT	A	123.70	PASS	AC=1;AF=0.25;AN=4;AlleleCount=1;BaseCalledFraction=0.434783;BaseCalledReadsWithVariant=10;DP=10;SupportFraction=0.404184;TotalReads=16;set=variant2	GT:DP:GQ	0/0:10:1	0/1
NW_004764648.1	8926	.	C	G	123.70	PASS	AC=1;AF=0.25;AN=4;AlleleCount=1;BaseCalledFraction=0.608696;BaseCalledReadsWithVariant=14;DP=10;SupportFraction=0.503499;TotalReads=16;set=variant2	GT:DP:GQ	0/0:10:1	0/1
NW_004764648.1	8940	.	A	C	67.90	PASS	AC=1;AF=0.25;AN=4;AlleleCount=1;BaseCalledFraction=0.652174;BaseCalledReadsWithVariant=15;DP=10;SupportFraction=0.382322;TotalReads=16;set=variant2	GT:DP:GQ	0/0:10:1	0/1
NW_004764648.1	9141	.	C	A	24.30	PASS	AC=2;AF=0.5;AN=4;AlleleCount=1;DP=0;set=Intersection	GT	0/1	0/1
NW_004764648.1	9184	.	A	T	62.90	PASS	AC=1;AF=0.25;AN=4;AlleleCount=1;BaseCalledFraction=0.25;BaseCalledReadsWithVariant=5;DP=10;SupportFraction=0.287881;TotalReads=13;set=variant2	GT:DP:GQ	0/0:10:1	0/1
NW_004764648.1	9189	.	C	G	53	PASS	AC=1;AF=0.25;AN=4;AlleleCount=1;BaseCalledFraction=0.275862;BaseCalledReadsWithVariant=8;DP=10;SupportFraction=0.384319;TotalReads=17;set=variant	GT:DP:GQ	0/1	0/0:10:1
NW_004764648.1	9193	.	C	T	53	PASS	AC=2;AF=0.5;AN=4;AlleleCount=1;DP=0;set=Intersection	GT	0/1	0/1
NW_004764648.1	9207	.	C	G	29.40	PASS	AC=2;AF=0.5;AN=4;AlleleCount=1;DP=0;set=Intersection	GT	0/1	0/1
NW_004764648.1	9219	.	G	GGCGGATTTTTAAC	93.20	PASS	AC=2;AF=0.5;AN=4;AlleleCount=1;DP=0;set=Intersection	GT	0/1	0/1
NW_004764648.1	9255	.	AAGATGCTT	A	97.30	PASS	AC=2;AF=0.5;AN=4;AlleleCount=1;DP=0;set=Intersection	GT	0/1	0/1
NW_004764648.1	9280	.	A	T	34.40	PASS	AC=1;AF=0.25;AN=4;AlleleCount=1;BaseCalledFraction=0.689655;BaseCalledReadsWithVariant=20;DP=10;SupportFraction=0.418742;TotalReads=17;set=variant	GT:DP:GQ	0/1	0/0:10:1
NW_004764648.1	9306	.	T	A	71.90	PASS	AC=2;AF=0.5;AN=4;AlleleCount=1;DP=0;set=Intersection	GT	0/1	0/1
NW_004764648.1	9315	.	G	T	71.90	PASS	AC=2;AF=0.5;AN=4;AlleleCount=1;DP=0;set=Intersection	GT	0/1	0/1
NW_004764648.1	9317	.	T	TA	71.90	PASS	AC=1;AF=0.25;AN=4;AlleleCount=1;BaseCalledFraction=0.214286;BaseCalledReadsWithVariant=6;DP=10;SupportFraction=0.251174;TotalReads=17;set=variant	GT:DP:GQ	0/1	0/0:10:1
NW_004764648.1	9319	.	C	A	71.90	PASS	AC=2;AF=0.5;AN=4;AlleleCount=1;DP=0;set=Intersection	GT	0/1	0/1
NW_004764648.1	9331	.	C	T	110.30	PASS	AC=2;AF=0.5;AN=4;AlleleCount=1;DP=0;set=Intersection	GT	0/1	0/1
NW_004764648.1	9335	.	T	G	110.30	PASS	AC=2;AF=0.5;AN=4;AlleleCount=1;DP=0;set=Intersection	GT	0/1	0/1
NW_004764648.1	9341	.	T	G	110.30	PASS	AC=2;AF=0.5;AN=4;AlleleCount=1;DP=0;set=Intersection	GT	0/1	0/1
NW_004764648.1	9347	.	G	A	110.30	PASS	AC=2;AF=0.5;AN=4;AlleleCount=1;DP=0;set=Intersection	GT	0/1	0/1
NW_004764648.1	9355	.	T	C	110.30	PASS	AC=2;AF=0.5;AN=4;AlleleCount=1;DP=0;set=Intersection	GT	0/1	0/1
NW_004764648.1	9371	.	C	T	289.60	PASS	AC=2;AF=0.5;AN=4;AlleleCount=1;BaseCalledFraction=0.666667;DP=0;set=Intersection	GT	0/1	0/1
NW_004764648.1	9374	.	T	C	289.60	PASS	AC=2;AF=0.5;AN=4;AlleleCount=1;DP=0;set=Intersection	GT	0/1	0/1
NW_004764648.1	9375	.	A	T	289.60	PASS	AC=2;AF=0.5;AN=4;AlleleCount=1;DP=0;set=Intersection	GT	0/1	0/1
NW_004764648.1	9385	.	GTGTGTTGTGGAAGCGCTCCACC	G	289.60	PASS	AC=2;AF=0.5;AN=4;AlleleCount=1;DP=0;set=Intersection	GT	0/1	0/1
NW_004764648.1	19408	.	G	T	87.10	PASS	AC=2;AF=0.5;AN=4;AlleleCount=1;DP=0;set=Intersection	GT	0/1	0/1
NW_004764648.1	19409	.	A	T	87.10	PASS	AC=2;AF=0.5;AN=4;AlleleCount=1;DP=0;set=Intersection	GT	0/1	0/1
NW_004764648.1	19410	.	C	T	87.10	PASS	AC=1;AF=0.25;AN=4;AlleleCount=1;BaseCalledFraction=0.412698;BaseCalledReadsWithVariant=26;DP=10;SupportFraction=0.420741;TotalReads=41;set=variant	GT:DP:GQ	0/1	0/0:10:1
NW_004764648.1	19445	.	T	C	55.30	PASS	AC=2;AF=0.5;AN=4;AlleleCount=1;DP=0;set=Intersection	GT	0/1	0/1
NW_004764648.1	19488	.	TCGCATCAAAGAAGATGCAAATGCTAATCCCGTC	T	1022	PASS	AC=2;AF=0.5;AN=4;AlleleCount=1;DP=0;set=Intersection	GT	0/1	0/1
NW_004764648.1	19537	.	C	A	38.70	PASS	AC=2;AF=0.5;AN=4;AlleleCount=1;DP=0;set=Intersection	GT	0/1	0/1
NW_004764648.1	19551	.	C	T	57	PASS	AC=2;AF=0.5;AN=4;AlleleCount=1;DP=0;set=Intersection	GT	0/1	0/1
NW_004764648.1	19575	.	C	A	35.30	PASS	AC=2;AF=0.5;AN=4;AlleleCount=1;DP=0;set=Intersection	GT	0/1	0/1
NW_004764648.1	19582	.	A	G	35.30	PASS	AC=2;AF=0.5;AN=4;AlleleCount=1;DP=0;set=Intersection	GT	0/1	0/1
NW_004764648.1	19596	.	T	G	46.20	PASS	AC=2;AF=0.5;AN=4;AlleleCount=1;DP=0;set=Intersection	GT	0/1	0/1
NW_004764648.1	19649	.	AT	A	20.50	PASS	AC=1;AF=0.25;AN=4;AlleleCount=1;BaseCalledFraction=0.271186;BaseCalledReadsWithVariant=16;DP=10;SupportFraction=0.447592;TotalReads=20;set=variant2	GT:DP:GQ	0/0:10:1	0/1
NW_004764648.1	19688	.	G	C	607.40	PASS	AC=1;AF=0.25;AN=4;AlleleCount=1;BaseCalledFraction=0.307692;BaseCalledReadsWithVariant=8;DP=10;SupportFraction=0.323998;TotalReads=19;set=variant2	GT:DP:GQ	0/0:10:1	0/1
NW_004764648.1	19695	.	A	G	858.30	PASS	AC=1;AF=0.25;AN=4;AlleleCount=1;BaseCalledFraction=0.466667;BaseCalledReadsWithVariant=14;DP=10;SupportFraction=0.40904;TotalReads=23;set=variant	GT:DP:GQ	0/1	0/0:10:1
NW_004764648.1	19698	.	A	C	858.30	PASS	AC=2;AF=0.5;AN=4;AlleleCount=1;DP=0;set=Intersection	GT	0/1	0/1
NW_004764648.1	19702	.	G	A	858.30	PASS	AC=2;AF=0.5;AN=4;AlleleCount=1;DP=0;set=Intersection	GT	0/1	0/1
NW_004764648.1	19704	.	TA	T	858.30	PASS	AC=2;AF=0.5;AN=4;AlleleCount=1;DP=0;set=Intersection	GT	0/1	0/1
NW_004764648.1	19707	.	C	T	858.30	PASS	AC=3;AF=0.75;AN=4;DP=0;set=Intersection	GT	1/1	0/1
NW_004764648.1	19709	.	AC	A	858.30	PASS	AC=2;AF=0.5;AN=4;AlleleCount=1;DP=0;set=Intersection	GT	0/1	0/1
NW_004764648.1	19711	.	ATGGAAGTTGCTGACAGATTAAAGGCTCCTCAATCGCTCCT	A	858.30	PASS	AC=2;AF=0.5;AN=4;AlleleCount=1;DP=0;set=Intersection	GT	0/1	0/1
NW_004764648.1	19772	.	A	G	54.10	PASS	AC=1;AF=0.25;AN=4;AlleleCount=1;BaseCalledFraction=0.83871;BaseCalledReadsWithVariant=26;DP=10;SupportFraction=0.548292;TotalReads=23;set=variant	GT:DP:GQ	0/1	0/0:10:1
NW_004764648.1	19779	.	T	A	54.10	PASS	AC=1;AF=0.25;AN=4;AlleleCount=1;BaseCalledFraction=0.225806;BaseCalledReadsWithVariant=7;DP=10;SupportFraction=0.457305;TotalReads=23;set=variant	GT:DP:GQ	0/1	0/0:10:1
NW_004764648.1	19864	.	C	T	104.90	PASS	AC=2;AF=0.5;AN=4;AlleleCount=2;BaseCalledFraction=0.833333;BaseCalledReadsWithVariant=30;DP=10;SupportFraction=0.626811;TotalReads=29;set=variant	GT:DP:GQ	1/1	0/0:10:1
NW_004764648.1	19935	.	G	A	78.80	PASS	AC=2;AF=0.5;AN=4;AlleleCount=1;DP=0;set=Intersection	GT	0/1	0/1
NW_004764648.1	20000	.	T	C	22.90	PASS	AC=1;AF=0.25;AN=4;AlleleCount=1;BaseCalledFraction=0.241379;BaseCalledReadsWithVariant=7;DP=10;SupportFraction=0.402008;TotalReads=22;set=variant	GT:DP:GQ	0/1	0/0:10:1
NW_004764648.1	20003	.	T	A	72.70	PASS	AC=1;AF=0.25;AN=4;AlleleCount=1;BaseCalledFraction=0.230769;BaseCalledReadsWithVariant=6;DP=10;SupportFraction=0.497954;TotalReads=20;set=variant2	GT:DP:GQ	0/0:10:1	0/1
NW_004764648.1	20043	.	G	A	63.20	PASS	AC=3;AF=0.75;AN=4;DP=0;set=Intersection	GT	1/1	0/1
NW_004764648.1	20105	.	C	CG	35.70	PASS	AC=2;AF=0.5;AN=4;AlleleCount=1;DP=0;set=Intersection	GT	0/1	0/1
NW_004764648.1	20128	.	A	T	125.40	PASS	AC=3;AF=0.75;AN=4;DP=0;TotalReads=19;set=Intersection	GT	1/1	0/1
NW_004764648.1	20150	.	T	A	99	PASS	AC=3;AF=0.75;AN=4;DP=0;TotalReads=19;set=Intersection	GT	1/1	0/1
NW_004764648.1	20186	.	A	G	126.30	PASS	AC=3;AF=0.75;AN=4;DP=0;set=Intersection	GT	1/1	0/1
NW_004764648.1	20187	.	C	G	126.30	PASS	AC=3;AF=0.75;AN=4;DP=0;set=Intersection	GT	1/1	0/1
NW_004764648.1	20199	.	C	T	41.20	PASS	AC=1;AF=0.25;AN=4;AlleleCount=1;BaseCalledFraction=0.32;BaseCalledReadsWithVariant=8;DP=10;SupportFraction=0.421206;TotalReads=18;set=variant	GT:DP:GQ	0/1	0/0:10:1
NW_004764648.1	20246	.	A	T	28	PASS	AC=1;AF=0.25;AN=4;AlleleCount=1;BaseCalledFraction=0.24;BaseCalledReadsWithVariant=6;DP=10;SupportFraction=0.456707;TotalReads=17;set=variant	GT:DP:GQ	0/1	0/0:10:1
NW_004764648.1	20458	.	A	T	153.40	PASS	AC=3;AF=0.75;AN=4;DP=0;set=Intersection	GT	1/1	0/1
NW_004764648.1	20460	.	G	C	153.40	PASS	AC=3;AF=0.75;AN=4;DP=0;set=Intersection	GT	1/1	0/1
NW_004764648.1	20468	.	ATAAAG	A	153.40	PASS	AC=3;AF=0.75;AN=4;DP=0;set=Intersection	GT	1/1	0/1
NW_004764648.1	20479	.	AG	A	332	PASS	AC=3;AF=0.75;AN=4;DP=0;set=Intersection	GT	1/1	0/1
NW_004764648.1	20483	.	GAACTA	GG	332	PASS	AC=3;AF=0.75;AN=4;DP=0;set=Intersection	GT	1/1	0/1
NW_004764648.1	20490	.	A	G	332	PASS	AC=2;AF=0.5;AN=4;AlleleCount=1;DP=0;set=Intersection	GT	0/1	0/1
NW_004764648.1	20491	.	A	G	332	PASS	AC=2;AF=0.5;AN=4;AlleleCount=1;DP=0;set=Intersection	GT	0/1	0/1
NW_004764648.1	20492	.	T	G	332	PASS	AC=2;AF=0.5;AN=4;AlleleCount=1;DP=0;set=Intersection	GT	0/1	0/1
NW_004764648.1	20493	.	TGAAACATA	T	332	PASS	AC=3;AF=0.75;AN=4;DP=0;set=Intersection	GT	1/1	0/1
NW_004764648.1	20504	.	G	C	95.90	PASS	AC=3;AF=0.75;AN=4;DP=0;set=Intersection	GT	1/1	0/1
NW_004764648.1	20505	.	A	T	95.90	PASS	AC=3;AF=0.75;AN=4;DP=0;set=Intersection	GT	1/1	0/1
NW_004764648.1	20562	.	G	A	60.90	PASS	AC=3;AF=0.75;AN=4;BaseCalledReadsWithVariant=10;DP=0;set=Intersection	GT	1/1	0/1
NW_004764648.1	20566	.	A	C	26.40	PASS	AC=1;AF=0.25;AN=4;AlleleCount=1;BaseCalledFraction=0.264706;BaseCalledReadsWithVariant=9;DP=10;SupportFraction=0.40457;TotalReads=25;set=variant2	GT:DP:GQ	0/0:10:1	0/1
NW_004764648.1	20613	.	T	C	90.40	PASS	AC=3;AF=0.75;AN=4;DP=0;set=Intersection	GT	1/1	0/1
NW_004764648.1	20617	.	CT	C	39.60	PASS	AC=2;AF=0.5;AN=4;AlleleCount=2;BaseCalledFraction=0.205882;BaseCalledReadsWithVariant=7;DP=10;SupportFraction=0.573426;TotalReads=25;set=variant2	GT:DP:GQ	0/0:10:1	1/1
NW_004764648.1	20670	.	G	C	237.30	PASS	AC=3;AF=0.75;AN=4;DP=0;set=Intersection	GT	1/1	0/1
NW_004764648.1	20687	.	T	C	125.60	PASS	AC=3;AF=0.75;AN=4;DP=0;set=Intersection	GT	1/1	0/1
NW_004764648.1	20702	.	T	A	45.40	PASS	AC=1;AF=0.25;AN=4;AlleleCount=1;BaseCalledFraction=0.222222;BaseCalledReadsWithVariant=8;DP=10;SupportFraction=0.331626;TotalReads=28;set=variant	GT:DP:GQ	0/1	0/0:10:1
NW_004764648.1	20705	.	T	C	45.40	PASS	AC=1;AF=0.25;AN=4;AlleleCount=1;BaseCalledFraction=0.25;BaseCalledReadsWithVariant=9;DP=10;SupportFraction=0.282937;TotalReads=28;set=variant	GT:DP:GQ	0/1	0/0:10:1
NW_004764648.1	20727	.	A	T	307.30	PASS	AC=3;AF=0.75;AN=4;DP=0;set=Intersection	GT	1/1	0/1
NW_004764648.1	20733	.	C	G	307.30	PASS	AC=3;AF=0.75;AN=4;DP=0;set=Intersection	GT	1/1	0/1
NW_004764648.1	20752	.	G	A	616.80	PASS	AC=2;AF=0.5;AN=4;AlleleCount=1;DP=0;set=Intersection	GT	0/1	0/1
NW_004764648.1	20760	.	GTTACTGCTGATGTCGAGGTATTA	G	616.80	PASS	AC=3;AF=0.75;AN=4;DP=0;set=Intersection	GT	1/1	0/1
NW_004764648.1	20791	.	C	T	197.10	PASS	AC=1;AF=0.25;AN=4;AlleleCount=1;BaseCalledFraction=0.3125;BaseCalledReadsWithVariant=10;DP=10;SupportFraction=0.392693;TotalReads=23;set=variant	GT:DP:GQ	0/1	0/0:10:1
NW_004764648.1	20793	.	G	C	197.10	PASS	AC=3;AF=0.75;AN=4;DP=0;set=Intersection	GT	1/1	0/1
NW_004764648.1	20797	.	G	T	197.10	PASS	AC=3;AF=0.75;AN=4;DP=0;set=Intersection	GT	1/1	0/1
NW_004764648.1	20807	.	A	G	197.10	PASS	AC=2;AF=0.5;AN=4;AlleleCount=1;DP=0;set=Intersection	GT	0/1	0/1
NW_004764648.1	20810	.	T	A	197.10	PASS	AC=1;AF=0.25;AN=4;AlleleCount=1;BaseCalledFraction=0.242424;BaseCalledReadsWithVariant=8;DP=10;SupportFraction=0.353445;TotalReads=23;set=variant	GT:DP:GQ	0/1	0/0:10:1
NW_004764648.1	20831	.	A	G	284.10	PASS	AC=2;AF=0.5;AN=4;AlleleCount=1;DP=0;set=Intersection	GT	0/1	0/1
NW_004764648.1	20841	.	CT	C	126.80	PASS	AC=1;AF=0.25;AN=4;AlleleCount=1;BaseCalledFraction=0.206897;BaseCalledReadsWithVariant=6;DP=10;SupportFraction=0.494318;TotalReads=21;set=variant2	GT:DP:GQ	0/0:10:1	0/1
NW_004764648.1	20850	.	A	T	284.10	PASS	AC=3;AF=0.75;AN=4;DP=0;set=Intersection	GT	1/1	0/1
NW_004764648.1	20885	.	A	G	125.80	PASS	AC=3;AF=0.75;AN=4;DP=0;set=Intersection	GT	1/1	0/1
NW_004764648.1	20900	.	C	T	47.20	PASS	AC=1;AF=0.25;AN=4;AlleleCount=1;BaseCalledFraction=0.235294;BaseCalledReadsWithVariant=8;DP=10;SupportFraction=0.405236;TotalReads=25;set=variant	GT:DP:GQ	0/1	0/0:10:1
NW_004764648.1	20918	.	G	T	311.30	PASS	AC=3;AF=0.75;AN=4;DP=0;set=Intersection	GT	1/1	0/1
NW_004764648.1	20967	.	T	C	75.90	PASS	AC=3;AF=0.75;AN=4;DP=0;set=Intersection	GT	1/1	0/1
NW_004764648.1	20980	.	G	A	161.60	PASS	AC=2;AF=0.5;AN=4;AlleleCount=1;DP=0;set=Intersection	GT	0/1	0/1
NW_004764648.1	20990	.	T	C	161.60	PASS	AC=2;AF=0.5;AN=4;AlleleCount=1;DP=0;set=Intersection	GT	0/1	0/1
NW_004764648.1	20992	.	TA	T	94.90	PASS	AC=1;AF=0.25;AN=4;AlleleCount=1;BaseCalledFraction=0.259259;BaseCalledReadsWithVariant=7;DP=10;SupportFraction=0.455167;TotalReads=19;set=variant2	GT:DP:GQ	0/0:10:1	0/1
NW_004764648.1	21023	.	C	G	367	PASS	AC=2;AF=0.5;AN=4;AlleleCount=1;DP=0;set=Intersection	GT	0/1	0/1
NW_004764648.1	21033	.	A	T	367	PASS	AC=2;AF=0.5;AN=4;AlleleCount=1;DP=0;set=Intersection	GT	0/1	0/1
NW_004764648.1	21044	.	A	C	159.50	PASS	AC=1;AF=0.25;AN=4;AlleleCount=1;BaseCalledFraction=0.243243;BaseCalledReadsWithVariant=9;DP=10;SupportFraction=0.351055;TotalReads=27;set=variant	GT:DP:GQ	0/1	0/0:10:1
NW_004764648.1	21051	.	C	T	159.50	PASS	AC=1;AF=0.25;AN=4;AlleleCount=1;BaseCalledFraction=0.27027;BaseCalledReadsWithVariant=10;DP=10;SupportFraction=0.370383;TotalReads=27;set=variant	GT:DP:GQ	0/1	0/0:10:1
NW_004764648.1	21054	.	C	G	159.50	PASS	AC=1;AF=0.25;AN=4;AlleleCount=1;BaseCalledFraction=0.27027;BaseCalledReadsWithVariant=10;DP=10;SupportFraction=0.313159;TotalReads=27;set=variant	GT:DP:GQ	0/1	0/0:10:1
NW_004764648.1	21084	.	T	G	73.30	PASS	AC=1;AF=0.25;AN=4;AlleleCount=1;BaseCalledFraction=0.285714;BaseCalledReadsWithVariant=10;DP=10;SupportFraction=0.354725;TotalReads=26;set=variant	GT:DP:GQ	0/1	0/0:10:1
NW_004764648.1	21086	.	C	T	73.30	PASS	AC=2;AF=0.5;AN=4;AlleleCount=1;DP=0;set=Intersection	GT	0/1	0/1
NW_004764648.1	21153	.	A	T	368.10	PASS	AC=3;AF=0.75;AN=4;DP=0;set=Intersection	GT	1/1	0/1
NW_004764648.1	21167	.	G	A	368.10	PASS	AC=4;AF=1.0;AN=4;AlleleCount=2;DP=0;set=Intersection	GT	1/1	1/1
NW_004764648.1	21171	.	C	CCTTT	368.10	PASS	AC=1;AF=0.25;AN=4;AlleleCount=1;BaseCalledFraction=0.382353;BaseCalledReadsWithVariant=13;DP=10;SupportFraction=0.313601;TotalReads=24;set=variant	GT:DP:GQ	0/1	0/0:10:1
NW_004764648.1	21174	.	A	T	368.10	PASS	AC=2;AF=0.5;AN=4;AlleleCount=1;DP=0;set=Intersection	GT	0/1	0/1
NW_004764648.1	21185	.	A	T,C	143.50	PASS	AC=1,1;AF=0.25,0.25;AN=4;AlleleCount=1;DP=0;set=Intersection	GT	0/1	0/2
NW_004764648.1	21186	.	A	C	143.50	PASS	AC=1;AF=0.25;AN=4;AlleleCount=1;BaseCalledFraction=0.411765;BaseCalledReadsWithVariant=14;DP=10;SupportFraction=0.669444;TotalReads=25;set=variant	GT:DP:GQ	0/1	0/0:10:1
NW_004764648.1	21210	.	T	A	165.80	PASS	AC=2;AF=0.5;AN=4;AlleleCount=1;DP=0;set=Intersection	GT	0/1	0/1
NW_004764648.1	21230	.	A	T	126.60	PASS	AC=4;AF=1.0;AN=4;AlleleCount=2;DP=0;set=Intersection	GT	1/1	1/1
NW_004764648.1	21256	.	G	C	401.40	PASS	AC=2;AF=0.5;AN=4;AlleleCount=1;DP=0;set=Intersection	GT	0/1	0/1
NW_004764648.1	21262	.	T	C	401.40	PASS	AC=4;AF=1.0;AN=4;AlleleCount=2;DP=0;set=Intersection	GT	1/1	1/1
NW_004764648.1	21263	.	C	T	129.10	PASS	AC=1;AF=0.25;AN=4;AlleleCount=1;BaseCalledFraction=0.222222;BaseCalledReadsWithVariant=6;DP=10;SupportFraction=0.380427;TotalReads=18;set=variant2	GT:DP:GQ	0/0:10:1	0/1
NW_004764648.1	21264	.	A	G	401.40	PASS	AC=3;AF=0.75;AN=4;DP=0;set=Intersection	GT	1/1	0/1
NW_004764648.1	21267	.	T	G	401.40	PASS	AC=2;AF=0.5;AN=4;AlleleCount=1;DP=0;set=Intersection	GT	0/1	0/1
NW_004764648.1	21305	.	A	G	141.10	PASS	AC=3;AF=0.75;AN=4;DP=0;set=Intersection	GT	1/1	0/1
NW_004764648.1	21326	.	A	C	156.30	PASS	AC=1;AF=0.25;AN=4;AlleleCount=1;BaseCalledFraction=0.208333;BaseCalledReadsWithVariant=5;DP=10;SupportFraction=0.287973;TotalReads=17;set=variant2	GT:DP:GQ	0/0:10:1	0/1
NW_004764648.1	21333	.	C	T	316.30	PASS	AC=2;AF=0.5;AN=4;AlleleCount=1;DP=0;set=Intersection	GT	0/1	0/1
NW_004764648.1	21338	.	T	A	316.30	PASS	AC=2;AF=0.5;AN=4;AlleleCount=1;DP=0;set=Intersection	GT	0/1	0/1
NW_004764648.1	21348	.	G	A	316.30	PASS	AC=2;AF=0.5;AN=4;AlleleCount=1;DP=0;set=Intersection	GT	0/1	0/1
NW_004764648.1	21349	.	C	G	316.30	PASS	AC=2;AF=0.5;AN=4;AlleleCount=1;DP=0;set=Intersection	GT	0/1	0/1
NW_004764648.1	21350	.	T	A	316.30	PASS	AC=4;AF=1.0;AN=4;AlleleCount=2;DP=0;set=Intersection	GT	1/1	1/1
NW_004764648.1	21410	.	A	T	101.40	PASS	AC=2;AF=0.5;AN=4;AlleleCount=1;DP=0;set=Intersection	GT	0/1	0/1
NW_004764648.1	21484	.	G	GA	119.60	PASS	AC=2;AF=0.5;AN=4;AlleleCount=1;DP=0;set=Intersection	GT	0/1	0/1
NW_004764648.1	21492	.	A	G	119.60	PASS	AC=2;AF=0.5;AN=4;AlleleCount=1;DP=0;set=Intersection	GT	0/1	0/1
NW_004764648.1	21503	.	ATTGACTTG	A	409.80	PASS	AC=2;AF=0.5;AN=4;AlleleCount=1;DP=0;set=Intersection	GT	0/1	0/1
NW_004764648.1	21513	.	A	T	409.80	PASS	AC=2;AF=0.5;AN=4;AlleleCount=1;DP=0;set=Intersection	GT	0/1	0/1
NW_004764648.1	21521	.	A	G	409.80	PASS	AC=3;AF=0.75;AN=4;DP=0;set=Intersection	GT	0/1	1/1
NW_004764648.1	21522	.	C	T	409.80	PASS	AC=2;AF=0.5;AN=4;AlleleCount=1;DP=0;set=Intersection	GT	0/1	0/1
NW_004764648.1	21573	.	G	A	33.40	PASS	AC=1;AF=0.25;AN=4;AlleleCount=1;BaseCalledFraction=0.384615;BaseCalledReadsWithVariant=10;DP=10;SupportFraction=0.40614;TotalReads=21;set=variant	GT:DP:GQ	0/1	0/0:10:1
NW_004764648.1	21577	.	CT	C	33.40	PASS	AC=2;AF=0.5;AN=4;AlleleCount=2;BaseCalledFraction=0.230769;BaseCalledReadsWithVariant=6;DP=10;SupportFraction=0.564804;TotalReads=21;set=variant	GT:DP:GQ	1/1	0/0:10:1
NW_004764648.1	243029	.	A	C	89.70	PASS	AC=2;AF=0.5;AN=4;AlleleCount=2;BaseCalledFraction=0.85;BaseCalledReadsWithVariant=17;DP=10;SupportFraction=0.698707;TotalReads=17;set=variant	GT:DP:GQ	1/1	0/0:10:1
NW_004764648.1	243034	.	GA	G	89.70	PASS	AC=1;AF=0.25;AN=4;AlleleCount=1;BaseCalledFraction=0.25;BaseCalledReadsWithVariant=5;DP=10;SupportFraction=0.591459;TotalReads=17;set=variant	GT:DP:GQ	0/1	0/0:10:1
NW_004764648.1	243046	.	A	G	190.70	PASS	AC=1;AF=0.25;AN=4;AlleleCount=1;BaseCalledFraction=0.3;BaseCalledReadsWithVariant=6;DP=10;SupportFraction=0.43835;TotalReads=17;set=variant	GT:DP:GQ	0/1	0/0:10:1
NW_004764648.1	243053	.	C	A	190.70	PASS	AC=2;AF=0.5;AN=4;AlleleCount=2;BaseCalledFraction=0.8;BaseCalledReadsWithVariant=16;DP=10;SupportFraction=0.72328;TotalReads=17;set=variant	GT:DP:GQ	1/1	0/0:10:1
NW_004764648.1	243054	.	T	C	190.70	PASS	AC=1;AF=0.25;AN=4;AlleleCount=1;BaseCalledFraction=0.35;BaseCalledReadsWithVariant=7;DP=10;SupportFraction=0.440407;TotalReads=17;set=variant	GT:DP:GQ	0/1	0/0:10:1
NW_004764648.1	243056	.	T	A	190.70	PASS	AC=1;AF=0.25;AN=4;AlleleCount=1;BaseCalledFraction=0.3;BaseCalledReadsWithVariant=6;DP=10;SupportFraction=0.367467;TotalReads=17;set=variant	GT:DP:GQ	0/1	0/0:10:1
NW_004764648.1	243061	.	C	T	190.70	PASS	AC=2;AF=0.5;AN=4;AlleleCount=2;BaseCalledFraction=0.85;BaseCalledReadsWithVariant=17;DP=10;SupportFraction=0.733525;TotalReads=17;set=variant	GT:DP:GQ	1/1	0/0:10:1
NW_004764648.1	243063	.	A	T	190.70	PASS	AC=2;AF=0.5;AN=4;AlleleCount=2;BaseCalledFraction=0.75;BaseCalledReadsWithVariant=15;DP=10;SupportFraction=0.763918;TotalReads=17;set=variant	GT:DP:GQ	1/1	0/0:10:1
NW_004764648.1	243064	.	AG	A	190.70	PASS	AC=2;AF=0.5;AN=4;AlleleCount=2;BaseCalledFraction=0.3;BaseCalledReadsWithVariant=6;DP=10;SupportFraction=0.700312;TotalReads=17;set=variant	GT:DP:GQ	1/1	0/0:10:1
NW_004764648.1	243077	.	A	G	221.20	PASS	AC=1;AF=0.25;AN=4;AlleleCount=1;BaseCalledFraction=0.25;BaseCalledReadsWithVariant=5;DP=10;SupportFraction=0.458823;TotalReads=18;set=variant	GT:DP:GQ	0/1	0/0:10:1
NW_004764648.1	243079	.	A	C	221.20	PASS	AC=2;AF=0.5;AN=4;AlleleCount=2;BaseCalledFraction=0.8;BaseCalledReadsWithVariant=16;DP=10;SupportFraction=0.830744;TotalReads=18;set=variant	GT:DP:GQ	1/1	0/0:10:1
NW_004764648.1	243080	.	G	GACA	221.20	PASS	AC=1;AF=0.25;AN=4;AlleleCount=1;BaseCalledFraction=0.25;BaseCalledReadsWithVariant=5;DP=10;SupportFraction=0.22981;TotalReads=18;set=variant	GT:DP:GQ	0/1	0/0:10:1
NW_004764648.1	243085	.	T	C	221.20	PASS	AC=1;AF=0.25;AN=4;AlleleCount=1;BaseCalledFraction=0.4;BaseCalledReadsWithVariant=8;DP=10;SupportFraction=0.428987;TotalReads=18;set=variant	GT:DP:GQ	0/1	0/0:10:1
NW_004764648.1	243087	.	T	A	221.20	PASS	AC=1;AF=0.25;AN=4;AlleleCount=1;BaseCalledFraction=0.25;BaseCalledReadsWithVariant=5;DP=10;SupportFraction=0.503446;TotalReads=18;set=variant	GT:DP:GQ	0/1	0/0:10:1
NW_004764648.1	243093	.	T	A	221.20	PASS	AC=2;AF=0.5;AN=4;AlleleCount=2;BaseCalledFraction=0.7;BaseCalledReadsWithVariant=14;DP=10;SupportFraction=0.666862;TotalReads=18;set=variant	GT:DP:GQ	1/1	0/0:10:1
NW_004764648.1	243104	.	A	T	96	PASS	AC=1;AF=0.25;AN=4;AlleleCount=1;BaseCalledFraction=0.5;BaseCalledReadsWithVariant=10;DP=10;SupportFraction=0.52491;TotalReads=18;set=variant	GT:DP:GQ	0/1	0/0:10:1
NW_004764648.1	243111	.	A	C	96	PASS	AC=2;AF=0.5;AN=4;AlleleCount=2;BaseCalledFraction=0.85;BaseCalledReadsWithVariant=17;DP=10;SupportFraction=0.762054;TotalReads=18;set=variant	GT:DP:GQ	1/1	0/0:10:1
NW_004764648.1	243117	.	T	C	96	PASS	AC=1;AF=0.25;AN=4;AlleleCount=1;BaseCalledFraction=0.4;BaseCalledReadsWithVariant=8;DP=10;SupportFraction=0.340117;TotalReads=18;set=variant	GT:DP:GQ	0/1	0/0:10:1
NW_004764648.1	243128	.	A	G	34.50	PASS	AC=1;AF=0.25;AN=4;AlleleCount=1;BaseCalledFraction=0.35;BaseCalledReadsWithVariant=7;DP=10;SupportFraction=0.574816;TotalReads=17;set=variant	GT:DP:GQ	0/1	0/0:10:1
NW_004764648.1	243149	.	T	A	184.80	PASS	AC=1;AF=0.25;AN=4;AlleleCount=1;BaseCalledFraction=0.3;BaseCalledReadsWithVariant=6;DP=10;SupportFraction=0.120016;TotalReads=18;set=variant	GT:DP:GQ	0/1	0/0:10:1
NW_004764648.1	243168	.	A	T	184.80	PASS	AC=1;AF=0.25;AN=4;AlleleCount=1;BaseCalledFraction=0.9;BaseCalledReadsWithVariant=18;DP=10;SupportFraction=0.163569;TotalReads=18;set=variant	GT:DP:GQ	0/1	0/0:10:1
NW_004764648.1	243175	.	G	A	184.80	PASS	AC=1;AF=0.25;AN=4;AlleleCount=1;BaseCalledFraction=0.8;BaseCalledReadsWithVariant=16;DP=10;SupportFraction=0.195727;TotalReads=18;set=variant	GT:DP:GQ	0/1	0/0:10:1
NW_004764648.1	243211	.	TA	T	184.80	PASS	AC=1;AF=0.25;AN=4;AlleleCount=1;BaseCalledFraction=0.25;BaseCalledReadsWithVariant=5;DP=10;SupportFraction=0.249812;TotalReads=18;set=variant	GT:DP:GQ	0/1	0/0:10:1
NW_004764648.1	243231	.	A	G	74.30	PASS	AC=1;AF=0.25;AN=4;AlleleCount=1;BaseCalledFraction=0.3;BaseCalledReadsWithVariant=6;DP=10;SupportFraction=0.573849;TotalReads=17;set=variant	GT:DP:GQ	0/1	0/0:10:1
NW_004764648.1	243238	.	ATATTTT	A	74.30	PASS	AC=1;AF=0.25;AN=4;AlleleCount=1;BaseCalledFraction=0.3;BaseCalledReadsWithVariant=6;DP=10;SupportFraction=0.660754;TotalReads=17;set=variant	GT:DP:GQ	0/1	0/0:10:1
NW_004764648.1	243268	.	G	A	186.70	PASS	AC=1;AF=0.25;AN=4;AlleleCount=1;BaseCalledFraction=0.347826;BaseCalledReadsWithVariant=8;DP=10;SupportFraction=0.474294;TotalReads=17;set=variant	GT:DP:GQ	0/1	0/0:10:1
NW_004764648.1	243271	.	GATA	G	186.70	PASS	AC=1;AF=0.25;AN=4;AlleleCount=1;BaseCalledFraction=0.26087;BaseCalledReadsWithVariant=6;DP=10;SupportFraction=0.738509;TotalReads=17;set=variant	GT:DP:GQ	0/1	0/0:10:1
NW_004764648.1	243279	.	C	T	186.70	PASS	AC=1;AF=0.25;AN=4;AlleleCount=1;BaseCalledFraction=0.434783;BaseCalledReadsWithVariant=10;DP=10;SupportFraction=0.520168;TotalReads=17;set=variant	GT:DP:GQ	0/1	0/0:10:1
NW_004764648.1	243281	.	A	T	186.70	PASS	AC=1;AF=0.25;AN=4;AlleleCount=1;BaseCalledFraction=0.347826;BaseCalledReadsWithVariant=8;DP=10;SupportFraction=0.505152;TotalReads=17;set=variant	GT:DP:GQ	0/1	0/0:10:1
NW_004764648.1	243285	.	CTG	C	186.70	PASS	AC=2;AF=0.5;AN=4;AlleleCount=2;BaseCalledFraction=0.478261;BaseCalledReadsWithVariant=11;DP=10;SupportFraction=0.592557;TotalReads=17;set=variant	GT:DP:GQ	1/1	0/0:10:1
NW_004764648.1	243314	.	A	T	83.10	PASS	AC=1;AF=0.25;AN=4;AlleleCount=1;BaseCalledFraction=0.217391;BaseCalledReadsWithVariant=5;DP=10;SupportFraction=0.419778;TotalReads=18;set=variant	GT:DP:GQ	0/1	0/0:10:1
NW_004764648.1	243318	.	CTG	C	83.10	PASS	AC=2;AF=0.5;AN=4;AlleleCount=2;BaseCalledFraction=0.608696;BaseCalledReadsWithVariant=14;DP=10;SupportFraction=0.743726;TotalReads=18;set=variant	GT:DP:GQ	1/1	0/0:10:1
NW_004764648.1	243334	.	G	A	185	PASS	AC=1;AF=0.25;AN=4;AlleleCount=1;BaseCalledFraction=0.26087;BaseCalledReadsWithVariant=6;DP=10;SupportFraction=0.383824;TotalReads=18;set=variant	GT:DP:GQ	0/1	0/0:10:1
NW_004764648.1	243337	.	GATA	G	185	PASS	AC=1;AF=0.25;AN=4;AlleleCount=1;BaseCalledFraction=0.26087;BaseCalledReadsWithVariant=6;DP=10;SupportFraction=0.555222;TotalReads=18;set=variant	GT:DP:GQ	0/1	0/0:10:1
NW_004764648.1	243345	.	C	T	185	PASS	AC=2;AF=0.5;AN=4;AlleleCount=2;BaseCalledFraction=0.26087;BaseCalledReadsWithVariant=6;DP=10;SupportFraction=0.478242;TotalReads=18;set=variant	GT:DP:GQ	1/1	0/0:10:1
NW_004764648.1	243347	.	A	T	185	PASS	AC=1;AF=0.25;AN=4;AlleleCount=1;BaseCalledFraction=0.304348;BaseCalledReadsWithVariant=7;DP=10;SupportFraction=0.455288;TotalReads=18;set=variant	GT:DP:GQ	0/1	0/0:10:1
NW_004764648.1	243351	.	CTG	C	185	PASS	AC=2;AF=0.5;AN=4;AlleleCount=2;BaseCalledFraction=0.695652;BaseCalledReadsWithVariant=16;DP=10;SupportFraction=0.780197;TotalReads=18;set=variant	GT:DP:GQ	1/1	0/0:10:1
NW_004764648.1	243367	.	G	A	174.30	PASS	AC=1;AF=0.25;AN=4;AlleleCount=1;BaseCalledFraction=0.26087;BaseCalledReadsWithVariant=6;DP=10;SupportFraction=0.369969;TotalReads=18;set=variant	GT:DP:GQ	0/1	0/0:10:1
NW_004764648.1	243372	.	T	C	174.30	PASS	AC=1;AF=0.25;AN=4;AlleleCount=1;BaseCalledFraction=0.347826;BaseCalledReadsWithVariant=8;DP=10;SupportFraction=0.431719;TotalReads=18;set=variant	GT:DP:GQ	0/1	0/0:10:1
NW_004764648.1	243377	.	T	A	174.30	PASS	AC=1;AF=0.25;AN=4;AlleleCount=1;BaseCalledFraction=0.434783;BaseCalledReadsWithVariant=10;DP=10;SupportFraction=0.407343;TotalReads=18;set=variant	GT:DP:GQ	0/1	0/0:10:1
NW_004764648.1	243384	.	CTG	C	174.30	PASS	AC=2;AF=0.5;AN=4;AlleleCount=2;BaseCalledFraction=0.73913;BaseCalledReadsWithVariant=17;DP=10;SupportFraction=0.611442;TotalReads=18;set=variant	GT:DP:GQ	1/1	0/0:10:1
NW_004764648.1	243395	.	A	T	112.40	PASS	AC=1;AF=0.25;AN=4;AlleleCount=1;BaseCalledFraction=0.217391;BaseCalledReadsWithVariant=5;DP=10;SupportFraction=0.381529;TotalReads=18;set=variant	GT:DP:GQ	0/1	0/0:10:1
NW_004764648.1	243405	.	T	C	112.40	PASS	AC=1;AF=0.25;AN=4;AlleleCount=1;BaseCalledFraction=0.217391;BaseCalledReadsWithVariant=5;DP=10;SupportFraction=0.40657;TotalReads=18;set=variant	GT:DP:GQ	0/1	0/0:10:1
NW_004764648.1	243411	.	A	C	112.40	PASS	AC=1;AF=0.25;AN=4;AlleleCount=1;BaseCalledFraction=0.521739;BaseCalledReadsWithVariant=12;DP=10;SupportFraction=0.628648;TotalReads=18;set=variant	GT:DP:GQ	0/1	0/0:10:1
NW_004764648.1	243417	.	CTG	C	112.40	PASS	AC=2;AF=0.5;AN=4;AlleleCount=2;BaseCalledFraction=0.521739;BaseCalledReadsWithVariant=12;DP=10;SupportFraction=0.622317;TotalReads=18;set=variant	GT:DP:GQ	1/1	0/0:10:1
NW_004764648.1	243428	.	A	T	167.50	PASS	AC=1;AF=0.25;AN=4;AlleleCount=1;BaseCalledFraction=0.347826;BaseCalledReadsWithVariant=8;DP=10;SupportFraction=0.339127;TotalReads=18;set=variant	GT:DP:GQ	0/1	0/0:10:1
NW_004764648.1	243443	.	AG	ATA	167.50	PASS	AC=1;AF=0.25;AN=4;AlleleCount=1;BaseCalledFraction=0.26087;BaseCalledReadsWithVariant=6;DP=10;SupportFraction=0.259613;TotalReads=18;set=variant	GT:DP:GQ	0/1	0/0:10:1
NW_004764648.1	243445	.	G	A	167.50	PASS	AC=1;AF=0.25;AN=4;AlleleCount=1;BaseCalledFraction=0.347826;BaseCalledReadsWithVariant=8;DP=10;SupportFraction=0.333694;TotalReads=18;set=variant	GT:DP:GQ	0/1	0/0:10:1
NW_004764648.1	243448	.	A	AT	167.50	PASS	AC=1;AF=0.25;AN=4;AlleleCount=1;BaseCalledFraction=0.26087;BaseCalledReadsWithVariant=6;DP=10;SupportFraction=0.244444;TotalReads=18;set=variant	GT:DP:GQ	0/1	0/0:10:1
NW_004764648.1	243454	.	C	T	167.50	PASS	AC=1;AF=0.25;AN=4;AlleleCount=1;BaseCalledFraction=0.347826;BaseCalledReadsWithVariant=8;DP=10;SupportFraction=0.221771;TotalReads=18;set=variant	GT:DP:GQ	0/1	0/0:10:1
NW_004764648.1	243458	.	A	ATCG	167.50	PASS	AC=1;AF=0.25;AN=4;AlleleCount=1;BaseCalledFraction=0.26087;BaseCalledReadsWithVariant=6;DP=10;SupportFraction=0.141492;TotalReads=18;set=variant	GT:DP:GQ	0/1	0/0:10:1
NW_004764648.1	243461	.	A	C	167.50	PASS	AC=1;AF=0.25;AN=4;AlleleCount=1;BaseCalledFraction=0.217391;BaseCalledReadsWithVariant=5;DP=10;SupportFraction=0.369167;TotalReads=18;set=variant	GT:DP:GQ	0/1	0/0:10:1
NW_004764648.1	243465	.	A	T	167.50	PASS	AC=1;AF=0.25;AN=4;AlleleCount=1;BaseCalledFraction=0.391304;BaseCalledReadsWithVariant=9;DP=10;SupportFraction=0.38978;TotalReads=18;set=variant	GT:DP:GQ	0/1	0/0:10:1
NW_004764648.1	243478	.	A	T	25.80	PASS	AC=1;AF=0.25;AN=4;AlleleCount=1;BaseCalledFraction=0.434783;BaseCalledReadsWithVariant=10;DP=10;SupportFraction=0.369022;TotalReads=18;set=variant	GT:DP:GQ	0/1	0/0:10:1
NW_004764648.1	243493	.	G	A	44.40	PASS	AC=2;AF=0.5;AN=4;AlleleCount=2;BaseCalledFraction=0.608696;BaseCalledReadsWithVariant=14;DP=10;SupportFraction=0.499926;TotalReads=18;set=variant	GT:DP:GQ	1/1	0/0:10:1
NW_004764648.1	243496	.	A	T	44.40	PASS	AC=1;AF=0.25;AN=4;AlleleCount=1;BaseCalledFraction=0.304348;BaseCalledReadsWithVariant=7;DP=10;SupportFraction=0.332254;TotalReads=18;set=variant	GT:DP:GQ	0/1	0/0:10:1
NW_004764648.1	243514	.	A	G	73.20	PASS	AC=1;AF=0.25;AN=4;AlleleCount=1;BaseCalledFraction=0.434783;BaseCalledReadsWithVariant=10;DP=10;SupportFraction=0.624289;TotalReads=6;set=variant	GT:DP:GQ	0/1	0/0:10:1
NW_004764648.1	243517	.	GATA	G	73.20	PASS	AC=1;AF=0.25;AN=4;AlleleCount=1;BaseCalledFraction=0.347826;BaseCalledReadsWithVariant=8;DP=10;SupportFraction=0.19069;TotalReads=6;set=variant	GT:DP:GQ	0/1	0/0:10:1
NW_004764648.1	243527	.	A	T	73.20	PASS	AC=1;AF=0.25;AN=4;AlleleCount=1;BaseCalledFraction=0.391304;BaseCalledReadsWithVariant=9;DP=10;SupportFraction=0.299559;TotalReads=6;set=variant	GT:DP:GQ	0/1	0/0:10:1
NW_004764648.1	243535	.	C	A	73.20	PASS	AC=1;AF=0.25;AN=4;AlleleCount=1;BaseCalledFraction=0.956522;BaseCalledReadsWithVariant=22;DP=10;SupportFraction=0.76696;TotalReads=6;set=variant	GT:DP:GQ	0/1	0/0:10:1
NW_004764648.1	243540	.	A	T	73.20	PASS	AC=1;AF=0.25;AN=4;AlleleCount=1;BaseCalledFraction=0.409091;BaseCalledReadsWithVariant=9;DP=10;SupportFraction=0.201937;TotalReads=6;set=variant	GT:DP:GQ	0/1	0/0:10:1
NW_004764648.1	414397	.	G	A	56.20	PASS	AC=1;AF=0.25;AN=4;AlleleCount=1;BaseCalledFraction=0.3;BaseCalledReadsWithVariant=6;DP=10;SupportFraction=0.350536;TotalReads=15;set=variant	GT:DP:GQ	0/1	0/0:10:1
NW_004764648.1	414401	.	AG	A	56.20	PASS	AC=1;AF=0.25;AN=4;AlleleCount=1;BaseCalledFraction=0.3;BaseCalledReadsWithVariant=6;DP=10;SupportFraction=0.583971;TotalReads=15;set=variant	GT:DP:GQ	0/1	0/0:10:1
NW_004764648.1	414411	.	T	C	56.20	PASS	AC=2;AF=0.5;AN=4;AlleleCount=2;BaseCalledFraction=0.55;BaseCalledReadsWithVariant=11;DP=10;SupportFraction=0.648561;TotalReads=15;set=variant	GT:DP:GQ	1/1	0/0:10:1
NW_004764648.1	414422	.	G	A	123.80	PASS	AC=1;AF=0.25;AN=4;AlleleCount=1;BaseCalledFraction=0.3;BaseCalledReadsWithVariant=6;DP=10;SupportFraction=0.480722;TotalReads=16;set=variant	GT:DP:GQ	0/1	0/0:10:1
NW_004764648.1	414430	.	TA	T	123.80	PASS	AC=2;AF=0.5;AN=4;AlleleCount=2;BaseCalledFraction=0.25;BaseCalledReadsWithVariant=5;DP=10;SupportFraction=0.573893;TotalReads=16;set=variant	GT:DP:GQ	1/1	0/0:10:1
NW_004764648.1	414439	.	A	T	123.80	PASS	AC=1;AF=0.25;AN=4;AlleleCount=1;BaseCalledFraction=0.35;BaseCalledReadsWithVariant=7;DP=10;SupportFraction=0.409902;TotalReads=16;set=variant	GT:DP:GQ	0/1	0/0:10:1
NW_004764648.1	414441	.	A	G	123.80	PASS	AC=1;AF=0.25;AN=4;AlleleCount=1;BaseCalledFraction=0.45;BaseCalledReadsWithVariant=9;DP=10;SupportFraction=0.400498;TotalReads=16;set=variant	GT:DP:GQ	0/1	0/0:10:1
NW_004764648.1	414464	.	T	A	211.80	PASS	AC=1;AF=0.25;AN=4;AlleleCount=1;BaseCalledFraction=0.45;BaseCalledReadsWithVariant=9;DP=10;SupportFraction=0.429525;TotalReads=16;set=variant	GT:DP:GQ	0/1	0/0:10:1
NW_004764648.1	414471	.	T	C	211.80	PASS	AC=1;AF=0.25;AN=4;AlleleCount=1;BaseCalledFraction=0.5;BaseCalledReadsWithVariant=10;DP=10;SupportFraction=0.371074;TotalReads=16;set=variant	GT:DP:GQ	0/1	0/0:10:1
NW_004764648.1	414474	.	C	A	211.80	PASS	AC=1;AF=0.25;AN=4;AlleleCount=1;BaseCalledFraction=0.55;BaseCalledReadsWithVariant=11;DP=10;SupportFraction=0.402313;TotalReads=16;set=variant	GT:DP:GQ	0/1	0/0:10:1
NW_004764648.1	414489	.	G	A	246.60	PASS	AC=1;AF=0.25;AN=4;AlleleCount=1;BaseCalledFraction=0.4;BaseCalledReadsWithVariant=8;DP=10;SupportFraction=0.386672;TotalReads=16;set=variant	GT:DP:GQ	0/1	0/0:10:1
NW_004764648.1	414499	.	C	A	246.60	PASS	AC=1;AF=0.25;AN=4;AlleleCount=1;BaseCalledFraction=0.55;BaseCalledReadsWithVariant=11;DP=10;SupportFraction=0.490911;TotalReads=16;set=variant	GT:DP:GQ	0/1	0/0:10:1
NW_004764648.1	414505	.	T	G	246.60	PASS	AC=1;AF=0.25;AN=4;AlleleCount=1;BaseCalledFraction=0.3;BaseCalledReadsWithVariant=6;DP=10;SupportFraction=0.397974;TotalReads=16;set=variant	GT:DP:GQ	0/1	0/0:10:1
NW_004764648.1	414507	.	CGAAGCCTAAAT	C	246.60	PASS	AC=1;AF=0.25;AN=4;AlleleCount=1;BaseCalledFraction=0.3;BaseCalledReadsWithVariant=6;DP=10;SupportFraction=0.631491;TotalReads=16;set=variant	GT:DP:GQ	0/1	0/0:10:1
NW_004764648.1	414526	.	T	A	84.90	PASS	AC=1;AF=0.25;AN=4;AlleleCount=1;BaseCalledFraction=0.25;BaseCalledReadsWithVariant=5;DP=10;SupportFraction=0.503339;TotalReads=16;set=variant	GT:DP:GQ	0/1	0/0:10:1
NW_004764648.1	414555	.	T	A	68.30	PASS	AC=1;AF=0.25;AN=4;AlleleCount=1;BaseCalledFraction=0.55;BaseCalledReadsWithVariant=11;DP=10;SupportFraction=0.422735;TotalReads=16;set=variant	GT:DP:GQ	0/1	0/0:10:1
NW_004764648.1	414585	.	AT	A	59.10	PASS	AC=1;AF=0.25;AN=4;AlleleCount=1;BaseCalledFraction=0.25;BaseCalledReadsWithVariant=5;DP=10;SupportFraction=0.470649;TotalReads=16;set=variant	GT:DP:GQ	0/1	0/0:10:1
NW_004764648.1	414593	.	G	T	59.10	PASS	AC=1;AF=0.25;AN=4;AlleleCount=1;BaseCalledFraction=0.55;BaseCalledReadsWithVariant=11;DP=10;SupportFraction=0.519204;TotalReads=16;set=variant	GT:DP:GQ	0/1	0/0:10:1
NW_004764648.1	414594	.	A	AT	59.10	PASS	AC=1;AF=0.25;AN=4;AlleleCount=1;BaseCalledFraction=0.4;BaseCalledReadsWithVariant=8;DP=10;SupportFraction=0.474575;TotalReads=16;set=variant	GT:DP:GQ	0/1	0/0:10:1
NW_004764648.1	414609	.	C	T	178	PASS	AC=1;AF=0.25;AN=4;AlleleCount=1;BaseCalledFraction=0.85;BaseCalledReadsWithVariant=17;DP=10;SupportFraction=0.58875;TotalReads=16;set=variant	GT:DP:GQ	0/1	0/0:10:1
NW_004764648.1	414611	.	A	C	178	PASS	AC=2;AF=0.5;AN=4;AlleleCount=2;BaseCalledFraction=0.75;BaseCalledReadsWithVariant=15;DP=10;SupportFraction=0.769678;TotalReads=16;set=variant	GT:DP:GQ	1/1	0/0:10:1
NW_004764648.1	414612	.	A	G	178	PASS	AC=1;AF=0.25;AN=4;AlleleCount=1;BaseCalledFraction=0.8;BaseCalledReadsWithVariant=16;DP=10;SupportFraction=0.647412;TotalReads=16;set=variant	GT:DP:GQ	0/1	0/0:10:1
NW_004764648.1	414613	.	T	G	178	PASS	AC=1;AF=0.25;AN=4;AlleleCount=1;BaseCalledFraction=0.8;BaseCalledReadsWithVariant=16;DP=10;SupportFraction=0.590612;TotalReads=16;set=variant	GT:DP:GQ	0/1	0/0:10:1
NW_004764648.1	414616	.	C	T	178	PASS	AC=2;AF=0.5;AN=4;AlleleCount=2;BaseCalledFraction=0.8;BaseCalledReadsWithVariant=16;DP=10;SupportFraction=0.742265;TotalReads=16;set=variant	GT:DP:GQ	1/1	0/0:10:1
NW_004764648.1	414617	.	C	G	178	PASS	AC=1;AF=0.25;AN=4;AlleleCount=1;BaseCalledFraction=0.65;BaseCalledReadsWithVariant=13;DP=10;SupportFraction=0.588911;TotalReads=16;set=variant	GT:DP:GQ	0/1	0/0:10:1
NW_004764648.1	414618	.	C	T	178	PASS	AC=2;AF=0.5;AN=4;AlleleCount=2;BaseCalledFraction=0.75;BaseCalledReadsWithVariant=15;DP=10;SupportFraction=0.70168;TotalReads=16;set=variant	GT:DP:GQ	1/1	0/0:10:1
NW_004764648.1	414651	.	A	G	111.40	PASS	AC=1;AF=0.25;AN=4;AlleleCount=1;BaseCalledFraction=0.55;BaseCalledReadsWithVariant=11;DP=10;SupportFraction=0.0876756;TotalReads=16;set=variant	GT:DP:GQ	0/1	0/0:10:1
NW_004764648.1	414653	.	T	G	111.40	PASS	AC=2;AF=0.5;AN=4;AlleleCount=2;BaseCalledFraction=0.85;BaseCalledReadsWithVariant=17;DP=10;SupportFraction=0.177495;TotalReads=16;set=variant	GT:DP:GQ	1/1	0/0:10:1
NW_004764648.1	414654	.	A	T	111.40	PASS	AC=2;AF=0.5;AN=4;AlleleCount=2;BaseCalledFraction=0.75;BaseCalledReadsWithVariant=15;DP=10;SupportFraction=0.266264;TotalReads=16;set=variant	GT:DP:GQ	1/1	0/0:10:1
NW_004764648.1	414662	.	C	T	111.40	PASS	AC=1;AF=0.25;AN=4;AlleleCount=1;BaseCalledFraction=0.9;BaseCalledReadsWithVariant=18;DP=10;SupportFraction=0.433367;TotalReads=16;set=variant	GT:DP:GQ	0/1	0/0:10:1
NW_004764648.1	414702	.	A	T	115.70	PASS	AC=1;AF=0.25;AN=4;AlleleCount=1;BaseCalledFraction=0.6;BaseCalledReadsWithVariant=12;DP=10;SupportFraction=0.486918;TotalReads=15;set=variant	GT:DP:GQ	0/1	0/0:10:1
NW_004764648.1	434490	.	T	C	227.10	PASS	AC=2;AF=0.5;AN=4;AlleleCount=1;DP=0;set=Intersection	GT	0/1	0/1
NW_004764648.1	434492	.	AG	A	227.10	PASS	AC=3;AF=0.75;AN=4;DP=0;set=Intersection	GT	1/1	0/1
NW_004764648.1	434497	.	AGT	AC	51.60	PASS	AC=1;AF=0.25;AN=4;AlleleCount=1;BaseCalledFraction=0.3;BaseCalledReadsWithVariant=6;DP=10;SupportFraction=0.251604;TotalReads=8;set=variant2	GT:DP:GQ	0/0:10:1	0/1
NW_004764648.1	434498	.	G	A	227.10	PASS	AC=1;AF=0.25;AN=4;AlleleCount=1;BaseCalledFraction=0.241379;BaseCalledReadsWithVariant=7;DP=10;SupportFraction=0.179755;TotalReads=7;set=variant	GT:DP:GQ	0/1	0/0:10:1
NW_004764648.1	434499	.	T	C	227.10	PASS	AC=2;AF=0.5;AN=4;AlleleCount=2;BaseCalledFraction=0.448276;BaseCalledReadsWithVariant=13;DP=10;SupportFraction=0.864703;TotalReads=7;set=variant	GT:DP:GQ	1/1	0/0:10:1
NW_004764648.1	434504	.	G	A	227.10	PASS	AC=3;AF=0.75;AN=4;DP=0;set=Intersection	GT	1/1	0/1
NW_004764648.1	434506	.	A	T	227.10	PASS	AC=1;AF=0.25;AN=4;AlleleCount=1;BaseCalledFraction=0.206897;BaseCalledReadsWithVariant=6;DP=10;SupportFraction=0.789281;TotalReads=7;set=variant	GT:DP:GQ	0/1	0/0:10:1
NW_004764648.1	434525	.	T	A	40.90	PASS	AC=1;AF=0.25;AN=4;AlleleCount=1;BaseCalledFraction=0.206897;BaseCalledReadsWithVariant=6;DP=10;SupportFraction=0.253711;TotalReads=9;set=variant	GT:DP:GQ	0/1	0/0:10:1
NW_004764648.1	434527	.	TG	T	40.90	PASS	AC=2;AF=0.5;AN=4;AlleleCount=1;DP=0;set=Intersection	GT	0/1	0/1
NW_004764648.1	434537	.	TAA	TA,T	40.90	PASS	AC=2,1;AF=0.5,0.25;AN=4;BaseCalledReadsWithVariant=7;DP=0;set=Intersection	GT	1/1	0/2
NW_004764648.1	434570	.	TAC	T	48.70	PASS	AC=1;AF=0.25;AN=4;AlleleCount=1;BaseCalledFraction=0.258065;BaseCalledReadsWithVariant=8;DP=10;SupportFraction=0.0850699;TotalReads=10;set=variant	GT:DP:GQ	0/1	0/0:10:1
NW_004764648.1	434572	.	C	A	22.20	PASS	AC=1;AF=0.25;AN=4;AlleleCount=1;BaseCalledFraction=0.285714;BaseCalledReadsWithVariant=6;DP=10;SupportFraction=0.217183;TotalReads=10;set=variant2	GT:DP:GQ	0/0:10:1	0/1
NW_004764648.1	434613	.	T	G	36.30	PASS	AC=1;AF=0.25;AN=4;AlleleCount=1;BaseCalledFraction=0.354839;BaseCalledReadsWithVariant=11;DP=10;SupportFraction=0.250482;TotalReads=11;set=variant	GT:DP:GQ	0/1	0/0:10:1
NW_004764648.1	434627	.	TG	T	56.50	PASS	AC=3;AF=0.75;AN=4;DP=0;TotalReads=11;set=Intersection	GT	1/1	0/1
NW_004764648.1	434635	.	C	T	56.50	PASS	AC=1;AF=0.25;AN=4;AlleleCount=1;BaseCalledFraction=0.225806;BaseCalledReadsWithVariant=7;DP=10;SupportFraction=0.354086;TotalReads=11;set=variant	GT:DP:GQ	0/1	0/0:10:1
NW_004764648.1	434684	.	A	T	34.10	PASS	AC=2;AF=0.5;AN=4;AlleleCount=1;DP=0;TotalReads=11;set=Intersection	GT	0/1	0/1
NW_004764648.1	434692	.	A	G	34.10	PASS	AC=3;AF=0.75;AN=4;DP=0;TotalReads=11;set=Intersection	GT	1/1	0/1
NW_004764648.1	434706	.	ATT	A	40.10	PASS	AC=1;AF=0.25;AN=4;AlleleCount=1;BaseCalledFraction=0.227273;BaseCalledReadsWithVariant=5;DP=10;SupportFraction=0.430011;TotalReads=11;set=variant2	GT:DP:GQ	0/0:10:1	0/1
NW_004764648.1	434716	.	T	C	48	PASS	AC=3;AF=0.75;AN=4;DP=0;TotalReads=11;set=Intersection	GT	1/1	0/1
NW_004764648.1	434717	.	A	C	48	PASS	AC=2;AF=0.5;AN=4;AlleleCount=1;DP=0;TotalReads=11;set=Intersection	GT	0/1	0/1
NW_004764648.1	434720	.	T	A	48	PASS	AC=1;AF=0.25;AN=4;AlleleCount=1;BaseCalledFraction=0.290323;BaseCalledReadsWithVariant=9;DP=10;SupportFraction=0.272964;TotalReads=11;set=variant	GT:DP:GQ	0/1	0/0:10:1
NW_004764648.1	434756	.	T	A	44.10	PASS	AC=3;AF=0.75;AN=4;DP=0;set=Intersection	GT	1/1	0/1
NW_004764648.1	434758	.	T	C	44.10	PASS	AC=2;AF=0.5;AN=4;AlleleCount=1;DP=0;set=Intersection	GT	0/1	0/1
NW_004764648.1	434781	.	A	C	52.40	PASS	AC=1;AF=0.25;AN=4;AlleleCount=1;BaseCalledFraction=0.34375;BaseCalledReadsWithVariant=11;DP=10;SupportFraction=0.336566;TotalReads=12;set=variant	GT:DP:GQ	0/1	0/0:10:1
NW_004764648.1	434788	.	C	T	52.40	PASS	AC=2;AF=0.5;AN=4;AlleleCount=1;DP=0;set=Intersection	GT	0/1	0/1
NW_004764648.1	434789	.	C	T	52.40	PASS	AC=2;AF=0.5;AN=4;AlleleCount=1;DP=0;set=Intersection	GT	0/1	0/1
NW_004764648.1	434832	.	T	G	176.70	PASS	AC=2;AF=0.5;AN=4;AlleleCount=1;DP=0;set=Intersection	GT	0/1	0/1
NW_004764648.1	434835	.	T	A	176.70	PASS	AC=2;AF=0.5;AN=4;AlleleCount=1;DP=0;set=Intersection	GT	0/1	0/1
NW_004764648.1	434836	.	T	A	176.70	PASS	AC=3;AF=0.75;AN=4;DP=0;set=Intersection	GT	1/1	0/1
NW_004764648.1	434837	.	T	A	176.70	PASS	AC=1;AF=0.25;AN=4;AlleleCount=1;BaseCalledFraction=0.3125;BaseCalledReadsWithVariant=10;DP=10;SupportFraction=0.299821;TotalReads=12;set=variant	GT:DP:GQ	0/1	0/0:10:1
NW_004764648.1	434848	.	T	A	176.70	PASS	AC=2;AF=0.5;AN=4;AlleleCount=1;DP=0;set=Intersection	GT	0/1	0/1
NW_004764648.1	434859	.	G	A	154.70	PASS	AC=2;AF=0.5;AN=4;AlleleCount=1;DP=0;set=Intersection	GT	0/1	0/1
NW_004764648.1	434861	.	G	T	154.70	PASS	AC=1;AF=0.25;AN=4;AlleleCount=1;BaseCalledFraction=0.46875;BaseCalledReadsWithVariant=15;DP=10;SupportFraction=0.343782;TotalReads=12;set=variant	GT:DP:GQ	0/1	0/0:10:1
NW_004764648.1	434864	.	A	T	154.70	PASS	AC=2;AF=0.5;AN=4;AlleleCount=1;DP=0;set=Intersection	GT	0/1	0/1
NW_004764648.1	434881	.	TAA	T	112.80	PASS	AC=1;AF=0.25;AN=4;AlleleCount=1;BaseCalledFraction=0.375;BaseCalledReadsWithVariant=12;DP=10;SupportFraction=0.147437;TotalReads=10;set=variant	GT:DP:GQ	0/1	0/0:10:1
NW_004764648.1	434890	.	C	A	112.80	PASS	AC=1;AF=0.25;AN=4;AlleleCount=1;BaseCalledFraction=0.4375;BaseCalledReadsWithVariant=14;DP=10;SupportFraction=0.000342686;TotalReads=10;set=variant	GT:DP:GQ	0/1	0/0:10:1
NW_004764648.1	434893	.	T	C	112.80	PASS	AC=1;AF=0.25;AN=4;AlleleCount=1;BaseCalledFraction=0.34375;BaseCalledReadsWithVariant=11;DP=10;SupportFraction=0.400349;TotalReads=10;set=variant	GT:DP:GQ	0/1	0/0:10:1
NW_004764648.1	434911	.	A	T	55	PASS	AC=1;AF=0.25;AN=4;AlleleCount=1;BaseCalledFraction=0.25;BaseCalledReadsWithVariant=8;DP=10;SupportFraction=0.299911;TotalReads=10;set=variant	GT:DP:GQ	0/1	0/0:10:1
NW_004764648.1	434918	.	C	T	55	PASS	AC=1;AF=0.25;AN=4;AlleleCount=1;BaseCalledFraction=0.25;BaseCalledReadsWithVariant=8;DP=10;SupportFraction=0.331235;TotalReads=10;set=variant	GT:DP:GQ	0/1	0/0:10:1
NW_004764648.1	434922	.	A	T	55	PASS	AC=2;AF=0.5;AN=4;AlleleCount=1;DP=0;set=Intersection	GT	0/1	0/1
NW_004764648.1	434923	.	C	CT	38.20	PASS	AC=1;AF=0.25;AN=4;AlleleCount=1;BaseCalledFraction=0.208333;BaseCalledReadsWithVariant=5;DP=10;SupportFraction=0.316831;TotalReads=12;set=variant2	GT:DP:GQ	0/0:10:1	0/1
NW_004764648.1	434935	.	A	AT	35.90	PASS	AC=1;AF=0.25;AN=4;AlleleCount=1;BaseCalledFraction=0.6;BaseCalledReadsWithVariant=18;DP=10;SupportFraction=0.100403;TotalReads=10;set=variant	GT:DP:GQ	0/1	0/0:10:1
NW_004764648.1	434937	.	A	T	35.90	PASS	AC=1;AF=0.25;AN=4;AlleleCount=1;BaseCalledFraction=0.533333;BaseCalledReadsWithVariant=16;DP=10;SupportFraction=0.0995567;TotalReads=10;set=variant	GT:DP:GQ	0/1	0/0:10:1
NW_004764648.1	434939	.	AGC	A	35.90	PASS	AC=1;AF=0.25;AN=4;AlleleCount=1;BaseCalledFraction=0.266667;BaseCalledReadsWithVariant=8;DP=10;SupportFraction=0.0996726;TotalReads=10;set=variant	GT:DP:GQ	0/1	0/0:10:1
NW_004764648.1	434945	.	G	A	35.90	PASS	AC=1;AF=0.25;AN=4;AlleleCount=1;BaseCalledFraction=0.433333;BaseCalledReadsWithVariant=13;DP=10;SupportFraction=0.107178;TotalReads=10;set=variant	GT:DP:GQ	0/1	0/0:10:1
NW_004764648.1	434998	.	A	T	172.10	PASS	AC=1;AF=0.25;AN=4;AlleleCount=1;BaseCalledFraction=0.266667;BaseCalledReadsWithVariant=8;DP=10;SupportFraction=0.213073;TotalReads=9;set=variant	GT:DP:GQ	0/1	0/0:10:1
NW_004764648.1	435003	.	C	T	172.10	PASS	AC=2;AF=0.5;AN=4;AlleleCount=1;DP=0;set=Intersection	GT	0/1	0/1
NW_004764648.1	435007	.	T	A	172.10	PASS	AC=1;AF=0.25;AN=4;AlleleCount=1;BaseCalledFraction=0.233333;BaseCalledReadsWithVariant=7;DP=10;SupportFraction=0.259305;TotalReads=9;set=variant	GT:DP:GQ	0/1	0/0:10:1
NW_004764648.1	435015	.	TA	T	172.10	PASS	AC=1;AF=0.25;AN=4;AlleleCount=1;BaseCalledFraction=0.3;BaseCalledReadsWithVariant=9;DP=10;SupportFraction=0.269099;TotalReads=9;set=variant	GT:DP:GQ	0/1	0/0:10:1
NW_004764648.1	435025	.	A	T	172.10	PASS	AC=1;AF=0.25;AN=4;AlleleCount=1;BaseCalledFraction=0.266667;BaseCalledReadsWithVariant=8;DP=10;SupportFraction=0.199999;TotalReads=9;set=variant	GT:DP:GQ	0/1	0/0:10:1
NW_004764648.1	435030	.	T	G	172.10	PASS	AC=1;AF=0.25;AN=4;AlleleCount=1;BaseCalledFraction=0.266667;BaseCalledReadsWithVariant=8;DP=10;SupportFraction=0.279592;TotalReads=9;set=variant	GT:DP:GQ	0/1	0/0:10:1
NW_004764648.1	435037	.	T	C	172.10	PASS	AC=1;AF=0.25;AN=4;AlleleCount=1;BaseCalledFraction=0.266667;BaseCalledReadsWithVariant=8;DP=10;SupportFraction=0.597039;TotalReads=9;set=variant	GT:DP:GQ	0/1	0/0:10:1
NW_004764648.1	435043	.	T	G	172.10	PASS	AC=1;AF=0.25;AN=4;AlleleCount=1;BaseCalledFraction=0.551724;BaseCalledReadsWithVariant=16;DP=10;SupportFraction=0.225785;TotalReads=9;set=variant	GT:DP:GQ	0/1	0/0:10:1
NW_004764648.1	435044	.	T	A	172.10	PASS	AC=1;AF=0.25;AN=4;AlleleCount=1;BaseCalledFraction=0.586207;BaseCalledReadsWithVariant=17;DP=10;SupportFraction=0.227282;TotalReads=9;set=variant	GT:DP:GQ	0/1	0/0:10:1
NW_004764648.1	460289	.	AT	A	62.10	PASS	AC=1;AF=0.25;AN=4;AlleleCount=1;BaseCalledFraction=0.35;BaseCalledReadsWithVariant=7;DP=10;SupportFraction=0.419576;TotalReads=16;set=variant2	GT:DP:GQ	0/0:10:1	0/1
NW_004764648.1	460296	.	A	T	62.10	PASS	AC=1;AF=0.25;AN=4;AlleleCount=1;BaseCalledFraction=0.3;BaseCalledReadsWithVariant=6;DP=10;SupportFraction=0.311362;TotalReads=16;set=variant2	GT:DP:GQ	0/0:10:1	0/1
NW_004764648.1	460301	.	C	A	62.10	PASS	AC=1;AF=0.25;AN=4;AlleleCount=1;BaseCalledFraction=0.3;BaseCalledReadsWithVariant=6;DP=10;SupportFraction=0.357765;TotalReads=16;set=variant2	GT:DP:GQ	0/0:10:1	0/1
NW_004764648.1	460328	.	T	A	183	PASS	AC=1;AF=0.25;AN=4;AlleleCount=1;BaseCalledFraction=0.3;BaseCalledReadsWithVariant=6;DP=10;SupportFraction=0.159101;TotalReads=16;set=variant2	GT:DP:GQ	0/0:10:1	0/1
NW_004764648.1	460329	.	T	A	183	PASS	AC=1;AF=0.25;AN=4;AlleleCount=1;BaseCalledFraction=0.45;BaseCalledReadsWithVariant=9;DP=10;SupportFraction=0.646878;TotalReads=16;set=variant2	GT:DP:GQ	0/0:10:1	0/1
NW_004764648.1	491726	.	T	G	30.30	PASS	AC=2;AF=0.5;AN=4;AlleleCount=2;BaseCalledFraction=0.5;BaseCalledReadsWithVariant=10;DP=10;SupportFraction=0.787145;TotalReads=5;set=variant	GT:DP:GQ	1/1	0/0:10:1
NW_004764648.1	491765	.	C	T	71.40	PASS	AC=1;AF=0.25;AN=4;AlleleCount=1;BaseCalledFraction=0.88;BaseCalledReadsWithVariant=22;DP=10;SupportFraction=0.522185;TotalReads=17;set=variant	GT:DP:GQ	0/1	0/0:10:1
NW_004764648.1	491770	.	TA	T	71.40	PASS	AC=1;AF=0.25;AN=4;AlleleCount=1;BaseCalledFraction=0.24;BaseCalledReadsWithVariant=6;DP=10;SupportFraction=0.609781;TotalReads=17;set=variant	GT:DP:GQ	0/1	0/0:10:1
NW_004764648.1	491786	.	T	A	73	PASS	AC=1;AF=0.25;AN=4;AlleleCount=1;BaseCalledFraction=0.6;BaseCalledReadsWithVariant=15;DP=10;SupportFraction=0.558815;TotalReads=22;set=variant	GT:DP:GQ	0/1	0/0:10:1
NW_004764648.1	491808	.	T	A	166.50	PASS	AC=1;AF=0.25;AN=4;AlleleCount=1;BaseCalledFraction=0.28;BaseCalledReadsWithVariant=7;DP=10;SupportFraction=0.209286;TotalReads=22;set=variant	GT:DP:GQ	0/1	0/0:10:1
NW_004764648.1	491814	.	T	A	166.50	PASS	AC=1;AF=0.25;AN=4;AlleleCount=1;BaseCalledFraction=0.32;BaseCalledReadsWithVariant=8;DP=10;SupportFraction=0.34159;TotalReads=22;set=variant	GT:DP:GQ	0/1	0/0:10:1
NW_004764648.1	491820	.	G	A	166.50	PASS	AC=1;AF=0.25;AN=4;AlleleCount=1;BaseCalledFraction=0.24;BaseCalledReadsWithVariant=6;DP=10;SupportFraction=0.160214;TotalReads=22;set=variant	GT:DP:GQ	0/1	0/0:10:1
NW_004764648.1	491830	.	T	A	166.50	PASS	AC=1;AF=0.25;AN=4;AlleleCount=1;BaseCalledFraction=0.48;BaseCalledReadsWithVariant=12;DP=10;SupportFraction=0.320498;TotalReads=22;set=variant	GT:DP:GQ	0/1	0/0:10:1
NW_004764648.1	491839	.	G	C	166.50	PASS	AC=1;AF=0.25;AN=4;AlleleCount=1;BaseCalledFraction=0.36;BaseCalledReadsWithVariant=9;DP=10;SupportFraction=0.24961;TotalReads=22;set=variant	GT:DP:GQ	0/1	0/0:10:1
NW_004764648.1	491851	.	G	A	166.50	PASS	AC=1;AF=0.25;AN=4;AlleleCount=1;BaseCalledFraction=0.384615;BaseCalledReadsWithVariant=10;DP=10;SupportFraction=0.22189;TotalReads=22;set=variant	GT:DP:GQ	0/1	0/0:10:1
NW_004764648.1	491881	.	G	C	50.70	PASS	AC=1;AF=0.25;AN=4;AlleleCount=1;BaseCalledFraction=0.285714;BaseCalledReadsWithVariant=8;DP=10;SupportFraction=0.566129;TotalReads=22;set=variant	GT:DP:GQ	0/1	0/0:10:1
NW_004764648.1	491882	.	C	A	50.70	PASS	AC=1;AF=0.25;AN=4;AlleleCount=1;BaseCalledFraction=0.25;BaseCalledReadsWithVariant=7;DP=10;SupportFraction=0.373595;TotalReads=22;set=variant	GT:DP:GQ	0/1	0/0:10:1
NW_004764648.1	491910	.	T	C	35.80	PASS	AC=1;AF=0.25;AN=4;AlleleCount=1;BaseCalledFraction=0.310345;BaseCalledReadsWithVariant=9;DP=10;SupportFraction=0.411744;TotalReads=24;set=variant	GT:DP:GQ	0/1	0/0:10:1
NW_004764648.1	491912	.	G	C	35.80	PASS	AC=1;AF=0.25;AN=4;AlleleCount=1;BaseCalledFraction=0.241379;BaseCalledReadsWithVariant=7;DP=10;SupportFraction=0.35654;TotalReads=24;set=variant	GT:DP:GQ	0/1	0/0:10:1
NW_004764648.1	491913	.	A	G	35.80	PASS	AC=1;AF=0.25;AN=4;AlleleCount=1;BaseCalledFraction=0.241379;BaseCalledReadsWithVariant=7;DP=10;SupportFraction=0.398961;TotalReads=24;set=variant	GT:DP:GQ	0/1	0/0:10:1
NW_004764648.1	491925	.	G	A	99.70	PASS	AC=2;AF=0.5;AN=4;AlleleCount=2;BaseCalledFraction=0.655172;BaseCalledReadsWithVariant=19;DP=10;SupportFraction=0.683142;TotalReads=25;set=variant	GT:DP:GQ	1/1	0/0:10:1
NW_004764648.1	491932	.	C	T	99.70	PASS	AC=1;AF=0.25;AN=4;AlleleCount=1;BaseCalledFraction=0.241379;BaseCalledReadsWithVariant=7;DP=10;SupportFraction=0.465109;TotalReads=25;set=variant	GT:DP:GQ	0/1	0/0:10:1
NW_004764648.1	491941	.	C	T	99.70	PASS	AC=1;AF=0.25;AN=4;AlleleCount=1;BaseCalledFraction=0.275862;BaseCalledReadsWithVariant=8;DP=10;SupportFraction=0.422295;TotalReads=25;set=variant	GT:DP:GQ	0/1	0/0:10:1
NW_004764648.1	491954	.	T	A	113.70	PASS	AC=1;AF=0.25;AN=4;AlleleCount=1;BaseCalledFraction=0.689655;BaseCalledReadsWithVariant=20;DP=10;SupportFraction=0.545736;TotalReads=25;set=variant	GT:DP:GQ	0/1	0/0:10:1
NW_004764648.1	491956	.	G	A	113.70	PASS	AC=2;AF=0.5;AN=4;AlleleCount=2;BaseCalledFraction=0.62069;BaseCalledReadsWithVariant=18;DP=10;SupportFraction=0.566537;TotalReads=25;set=variant	GT:DP:GQ	1/1	0/0:10:1
NW_004764648.1	491972	.	C	T	136.50	PASS	AC=1;AF=0.25;AN=4;AlleleCount=1;BaseCalledFraction=0.206897;BaseCalledReadsWithVariant=6;DP=10;SupportFraction=0.487792;TotalReads=24;set=variant	GT:DP:GQ	0/1	0/0:10:1
NW_004764648.1	491977	.	C	A	136.50	PASS	AC=1;AF=0.25;AN=4;AlleleCount=1;BaseCalledFraction=0.793103;BaseCalledReadsWithVariant=23;DP=10;SupportFraction=0.448996;TotalReads=24;set=variant	GT:DP:GQ	0/1	0/0:10:1
NW_004764648.1	491979	.	TC	T	136.50	PASS	AC=1;AF=0.25;AN=4;AlleleCount=1;BaseCalledFraction=0.344828;BaseCalledReadsWithVariant=10;DP=10;SupportFraction=0.410708;TotalReads=24;set=variant	GT:DP:GQ	0/1	0/0:10:1
NW_004764648.1	492003	.	A	C	141.10	PASS	AC=1;AF=0.25;AN=4;AlleleCount=1;BaseCalledFraction=0.344828;BaseCalledReadsWithVariant=10;DP=10;SupportFraction=0.370011;TotalReads=23;set=variant	GT:DP:GQ	0/1	0/0:10:1
NW_004764648.1	492006	.	C	A	141.10	PASS	AC=1;AF=0.25;AN=4;AlleleCount=1;BaseCalledFraction=0.310345;BaseCalledReadsWithVariant=9;DP=10;SupportFraction=0.425057;TotalReads=23;set=variant	GT:DP:GQ	0/1	0/0:10:1
NW_004764648.1	492049	.	G	A	62.60	PASS	AC=1;AF=0.25;AN=4;AlleleCount=1;BaseCalledFraction=0.571429;BaseCalledReadsWithVariant=16;DP=10;SupportFraction=0.607225;TotalReads=22;set=variant	GT:DP:GQ	0/1	0/0:10:1
NW_004764648.1	492050	.	GA	G	62.60	PASS	AC=1;AF=0.25;AN=4;AlleleCount=1;BaseCalledFraction=0.25;BaseCalledReadsWithVariant=7;DP=10;SupportFraction=0.534962;TotalReads=22;set=variant	GT:DP:GQ	0/1	0/0:10:1
NW_004764648.1	492078	.	T	A	195.60	PASS	AC=1;AF=0.25;AN=4;AlleleCount=1;BaseCalledFraction=0.607143;BaseCalledReadsWithVariant=17;DP=10;SupportFraction=0.277298;TotalReads=23;set=variant	GT:DP:GQ	0/1	0/0:10:1
NW_004764648.1	492080	.	G	A	195.60	PASS	AC=1;AF=0.25;AN=4;AlleleCount=1;BaseCalledFraction=0.571429;BaseCalledReadsWithVariant=16;DP=10;SupportFraction=0.177867;TotalReads=23;set=variant	GT:DP:GQ	0/1	0/0:10:1
NW_004764648.1	492090	.	G	C	195.60	PASS	AC=1;AF=0.25;AN=4;AlleleCount=1;BaseCalledFraction=0.428571;BaseCalledReadsWithVariant=12;DP=10;SupportFraction=0.252616;TotalReads=23;set=variant	GT:DP:GQ	0/1	0/0:10:1
NW_004764648.1	492106	.	C	T	195.60	PASS	AC=1;AF=0.25;AN=4;AlleleCount=1;BaseCalledFraction=0.464286;BaseCalledReadsWithVariant=13;DP=10;SupportFraction=0.165775;TotalReads=23;set=variant	GT:DP:GQ	0/1	0/0:10:1
NW_004764648.1	492109	.	T	A	195.60	PASS	AC=1;AF=0.25;AN=4;AlleleCount=1;BaseCalledFraction=0.571429;BaseCalledReadsWithVariant=16;DP=10;SupportFraction=0.254735;TotalReads=23;set=variant	GT:DP:GQ	0/1	0/0:10:1
NW_004764648.1	492127	.	T	C	195.60	PASS	AC=1;AF=0.25;AN=4;AlleleCount=1;BaseCalledFraction=0.321429;BaseCalledReadsWithVariant=9;DP=10;SupportFraction=0.206213;TotalReads=23;set=variant	GT:DP:GQ	0/1	0/0:10:1
NW_004764648.1	492139	.	C	T	147.10	PASS	AC=1;AF=0.25;AN=4;AlleleCount=1;BaseCalledFraction=0.75;BaseCalledReadsWithVariant=21;DP=10;SupportFraction=0.587042;TotalReads=24;set=variant	GT:DP:GQ	0/1	0/0:10:1
NW_004764648.1	492143	.	A	G	147.10	PASS	AC=1;AF=0.25;AN=4;AlleleCount=1;BaseCalledFraction=0.464286;BaseCalledReadsWithVariant=13;DP=10;SupportFraction=0.620239;TotalReads=24;set=variant	GT:DP:GQ	0/1	0/0:10:1
NW_004764648.1	492149	.	C	G	147.10	PASS	AC=1;AF=0.25;AN=4;AlleleCount=1;BaseCalledFraction=0.214286;BaseCalledReadsWithVariant=6;DP=10;SupportFraction=0.354832;TotalReads=24;set=variant	GT:DP:GQ	0/1	0/0:10:1
NW_004764648.1	492155	.	CA	C	147.10	PASS	AC=2;AF=0.5;AN=4;AlleleCount=2;BaseCalledFraction=0.428571;BaseCalledReadsWithVariant=12;DP=10;SupportFraction=0.710512;TotalReads=24;set=variant	GT:DP:GQ	1/1	0/0:10:1
NW_004764648.1	492181	.	T	C	148.80	PASS	AC=1;AF=0.25;AN=4;AlleleCount=1;BaseCalledFraction=0.392857;BaseCalledReadsWithVariant=11;DP=10;SupportFraction=0.478999;TotalReads=24;set=variant	GT:DP:GQ	0/1	0/0:10:1
NW_004764648.1	492186	.	A	C	148.80	PASS	AC=2;AF=0.5;AN=4;AlleleCount=2;BaseCalledFraction=0.571429;BaseCalledReadsWithVariant=16;DP=10;SupportFraction=0.588366;TotalReads=24;set=variant	GT:DP:GQ	1/1	0/0:10:1
NW_004764648.1	492194	.	C	A	148.80	PASS	AC=2;AF=0.5;AN=4;AlleleCount=2;BaseCalledFraction=0.714286;BaseCalledReadsWithVariant=20;DP=10;SupportFraction=0.582411;TotalReads=24;set=variant	GT:DP:GQ	1/1	0/0:10:1
NW_004764648.1	492196	.	T	A	148.80	PASS	AC=1;AF=0.25;AN=4;AlleleCount=1;BaseCalledFraction=0.214286;BaseCalledReadsWithVariant=6;DP=10;SupportFraction=0.49978;TotalReads=24;set=variant	GT:DP:GQ	0/1	0/0:10:1
NW_004764648.1	492215	.	T	C	124.80	PASS	AC=1;AF=0.25;AN=4;AlleleCount=1;BaseCalledFraction=0.5;BaseCalledReadsWithVariant=15;DP=10;SupportFraction=0.42298;TotalReads=24;set=variant	GT:DP:GQ	0/1	0/0:10:1
NW_004764648.1	492224	.	G	A	124.80	PASS	AC=1;AF=0.25;AN=4;AlleleCount=1;BaseCalledFraction=0.3;BaseCalledReadsWithVariant=9;DP=10;SupportFraction=0.459285;TotalReads=24;set=variant	GT:DP:GQ	0/1	0/0:10:1
NW_004764648.1	492225	.	C	A	124.80	PASS	AC=1;AF=0.25;AN=4;AlleleCount=1;BaseCalledFraction=0.666667;BaseCalledReadsWithVariant=20;DP=10;SupportFraction=0.503517;TotalReads=24;set=variant	GT:DP:GQ	0/1	0/0:10:1
NW_004764648.1	492289	.	A	T	40.10	PASS	AC=2;AF=0.5;AN=4;AlleleCount=2;BaseCalledFraction=0.5625;BaseCalledReadsWithVariant=18;DP=10;SupportFraction=0.681951;TotalReads=23;set=variant	GT:DP:GQ	1/1	0/0:10:1
NW_004764648.1	492324	.	C	T	70	PASS	AC=1;AF=0.25;AN=4;AlleleCount=1;BaseCalledFraction=0.5;BaseCalledReadsWithVariant=15;DP=10;SupportFraction=0.507069;TotalReads=22;set=variant	GT:DP:GQ	0/1	0/0:10:1
NW_004764648.1	492327	.	T	A	70	PASS	AC=1;AF=0.25;AN=4;AlleleCount=1;BaseCalledFraction=0.566667;BaseCalledReadsWithVariant=17;DP=10;SupportFraction=0.404622;TotalReads=22;set=variant	GT:DP:GQ	0/1	0/0:10:1
NW_004764648.1	492329	.	G	A	70	PASS	AC=1;AF=0.25;AN=4;AlleleCount=1;BaseCalledFraction=0.466667;BaseCalledReadsWithVariant=14;DP=10;SupportFraction=0.411034;TotalReads=22;set=variant	GT:DP:GQ	0/1	0/0:10:1
NW_004764648.1	492339	.	G	C	70	PASS	AC=2;AF=0.5;AN=4;AlleleCount=2;BaseCalledFraction=0.666667;BaseCalledReadsWithVariant=20;DP=10;SupportFraction=0.573885;TotalReads=22;set=variant	GT:DP:GQ	1/1	0/0:10:1
NW_004764648.1	492360	.	G	A	33.80	PASS	AC=1;AF=0.25;AN=4;AlleleCount=1;BaseCalledFraction=0.533333;BaseCalledReadsWithVariant=16;DP=10;SupportFraction=0.535449;TotalReads=23;set=variant	GT:DP:GQ	0/1	0/0:10:1
NW_004764648.1	492367	.	C	G	33.80	PASS	AC=1;AF=0.25;AN=4;AlleleCount=1;BaseCalledFraction=0.233333;BaseCalledReadsWithVariant=7;DP=10;SupportFraction=0.436588;TotalReads=23;set=variant	GT:DP:GQ	0/1	0/0:10:1
NW_004764648.1	492382	.	TA	T	169.20	PASS	AC=1;AF=0.25;AN=4;AlleleCount=1;BaseCalledFraction=0.241379;BaseCalledReadsWithVariant=7;DP=10;SupportFraction=0.347211;TotalReads=23;set=variant	GT:DP:GQ	0/1	0/0:10:1
NW_004764648.1	492391	.	A	T	169.20	PASS	AC=1;AF=0.25;AN=4;AlleleCount=1;BaseCalledFraction=0.241379;BaseCalledReadsWithVariant=7;DP=10;SupportFraction=0.432807;TotalReads=23;set=variant	GT:DP:GQ	0/1	0/0:10:1
NW_004764648.1	492397	.	C	A	169.20	PASS	AC=2;AF=0.5;AN=4;AlleleCount=2;BaseCalledFraction=0.448276;BaseCalledReadsWithVariant=13;DP=10;SupportFraction=0.788161;TotalReads=23;set=variant	GT:DP:GQ	1/1	0/0:10:1
NW_004764648.1	492420	.	T	A	155.60	PASS	AC=1;AF=0.25;AN=4;AlleleCount=1;BaseCalledFraction=0.464286;BaseCalledReadsWithVariant=13;DP=10;SupportFraction=0.479917;TotalReads=22;set=variant	GT:DP:GQ	0/1	0/0:10:1
NW_004764648.1	492422	.	G	A	155.60	PASS	AC=1;AF=0.25;AN=4;AlleleCount=1;BaseCalledFraction=0.464286;BaseCalledReadsWithVariant=13;DP=10;SupportFraction=0.461001;TotalReads=22;set=variant	GT:DP:GQ	0/1	0/0:10:1
NW_004764648.1	492427	.	AT	A	155.60	PASS	AC=1;AF=0.25;AN=4;AlleleCount=1;BaseCalledFraction=0.214286;BaseCalledReadsWithVariant=6;DP=10;SupportFraction=0.380894;TotalReads=22;set=variant	GT:DP:GQ	0/1	0/0:10:1
NW_004764648.1	492453	.	A	G	43.70	PASS	AC=1;AF=0.25;AN=4;AlleleCount=1;BaseCalledFraction=0.285714;BaseCalledReadsWithVariant=8;DP=10;SupportFraction=0.482564;TotalReads=20;set=variant	GT:DP:GQ	0/1	0/0:10:1
NW_004764648.1	492470	.	GT	G	98.60	PASS	AC=2;AF=0.5;AN=4;AlleleCount=2;BaseCalledFraction=0.423077;BaseCalledReadsWithVariant=11;DP=10;SupportFraction=0.610253;TotalReads=16;set=variant	GT:DP:GQ	1/1	0/0:10:1
NW_004764648.1	492475	.	T	A	98.60	PASS	AC=1;AF=0.25;AN=4;AlleleCount=1;BaseCalledFraction=0.259259;BaseCalledReadsWithVariant=7;DP=10;SupportFraction=0.445082;TotalReads=16;set=variant	GT:DP:GQ	0/1	0/0:10:1
NW_004764648.1	492481	.	C	T	98.60	PASS	AC=2;AF=0.5;AN=4;AlleleCount=2;BaseCalledFraction=0.44;BaseCalledReadsWithVariant=11;DP=10;SupportFraction=0.673394;TotalReads=16;set=variant	GT:DP:GQ	1/1	0/0:10:1
NW_004764648.1	492482	.	G	A	98.60	PASS	AC=1;AF=0.25;AN=4;AlleleCount=1;BaseCalledFraction=0.44;BaseCalledReadsWithVariant=11;DP=10;SupportFraction=0.494738;TotalReads=16;set=variant	GT:DP:GQ	0/1	0/0:10:1
NW_004764648.1	492484	.	A	T	98.60	PASS	AC=1;AF=0.25;AN=4;AlleleCount=1;BaseCalledFraction=0.24;BaseCalledReadsWithVariant=6;DP=10;SupportFraction=0.520634;TotalReads=16;set=variant	GT:DP:GQ	0/1	0/0:10:1
NW_004764648.1	492502	.	A	G	151.50	PASS	AC=2;AF=0.5;AN=4;AlleleCount=2;BaseCalledFraction=0.73913;BaseCalledReadsWithVariant=17;DP=10;SupportFraction=0.876628;TotalReads=8;set=variant	GT:DP:GQ	1/1	0/0:10:1
NW_004764648.1	492503	.	A	G	151.50	PASS	AC=1;AF=0.25;AN=4;AlleleCount=1;BaseCalledFraction=0.26087;BaseCalledReadsWithVariant=6;DP=10;SupportFraction=0.202618;TotalReads=8;set=variant	GT:DP:GQ	0/1	0/0:10:1
NW_004764648.1	492504	.	A	C	151.50	PASS	AC=1;AF=0.25;AN=4;AlleleCount=1;BaseCalledFraction=0.434783;BaseCalledReadsWithVariant=10;DP=10;SupportFraction=0.8132;TotalReads=8;set=variant	GT:DP:GQ	0/1	0/0:10:1
NW_004764648.1	500770	.	G	T	160.50	PASS	AC=1;AF=0.25;AN=4;AlleleCount=1;BaseCalledFraction=0.7;BaseCalledReadsWithVariant=14;DP=10;SupportFraction=0.663038;TotalReads=16;set=variant	GT:DP:GQ	0/1	0/0:10:1
NW_004764648.1	500772	.	A	T	160.50	PASS	AC=2;AF=0.5;AN=4;AlleleCount=2;BaseCalledFraction=0.7;BaseCalledReadsWithVariant=14;DP=10;SupportFraction=0.645217;TotalReads=16;set=variant	GT:DP:GQ	1/1	0/0:10:1
NW_004764648.1	500778	.	AC	A	160.50	PASS	AC=1;AF=0.25;AN=4;AlleleCount=1;BaseCalledFraction=0.25;BaseCalledReadsWithVariant=5;DP=10;SupportFraction=0.452893;TotalReads=16;set=variant	GT:DP:GQ	0/1	0/0:10:1
NW_004764648.1	500781	.	T	G	160.50	PASS	AC=1;AF=0.25;AN=4;AlleleCount=1;BaseCalledFraction=0.7;BaseCalledReadsWithVariant=14;DP=10;SupportFraction=0.574485;TotalReads=16;set=variant	GT:DP:GQ	0/1	0/0:10:1
NW_004764648.1	500784	.	T	C	160.50	PASS	AC=1;AF=0.25;AN=4;AlleleCount=1;BaseCalledFraction=0.65;BaseCalledReadsWithVariant=13;DP=10;SupportFraction=0.596261;TotalReads=16;set=variant	GT:DP:GQ	0/1	0/0:10:1
NW_004764648.1	500785	.	G	A	160.50	PASS	AC=2;AF=0.5;AN=4;AlleleCount=2;BaseCalledFraction=0.7;BaseCalledReadsWithVariant=14;DP=10;SupportFraction=0.674525;TotalReads=16;set=variant	GT:DP:GQ	1/1	0/0:10:1
NW_004764648.1	500837	.	TG	T	148.70	PASS	AC=1;AF=0.25;AN=4;AlleleCount=1;BaseCalledFraction=0.3;BaseCalledReadsWithVariant=6;DP=10;SupportFraction=0.088001;TotalReads=17;set=variant	GT:DP:GQ	0/1	0/0:10:1
NW_004764648.1	500850	.	AGC	A	148.70	PASS	AC=1;AF=0.25;AN=4;AlleleCount=1;BaseCalledFraction=0.55;BaseCalledReadsWithVariant=11;DP=10;SupportFraction=0.111823;TotalReads=17;set=variant	GT:DP:GQ	0/1	0/0:10:1
NW_004764648.1	500881	.	AC	A	148.70	PASS	AC=1;AF=0.25;AN=4;AlleleCount=1;BaseCalledFraction=0.333333;BaseCalledReadsWithVariant=7;DP=10;SupportFraction=0.121575;TotalReads=17;set=variant	GT:DP:GQ	0/1	0/0:10:1
NW_004764648.1	500893	.	T	C	148.70	PASS	AC=1;AF=0.25;AN=4;AlleleCount=1;BaseCalledFraction=0.666667;BaseCalledReadsWithVariant=14;DP=10;SupportFraction=0.116536;TotalReads=17;set=variant	GT:DP:GQ	0/1	0/0:10:1
NW_004764648.1	500921	.	T	G	267.50	PASS	AC=1;AF=0.25;AN=4;AlleleCount=1;BaseCalledFraction=0.714286;BaseCalledReadsWithVariant=15;DP=10;SupportFraction=0.635626;TotalReads=18;set=variant	GT:DP:GQ	0/1	0/0:10:1
NW_004764648.1	500930	.	TA	T	267.50	PASS	AC=1;AF=0.25;AN=4;AlleleCount=1;BaseCalledFraction=0.333333;BaseCalledReadsWithVariant=7;DP=10;SupportFraction=0.425776;TotalReads=18;set=variant	GT:DP:GQ	0/1	0/0:10:1
NW_004764648.1	500933	.	A	T	267.50	PASS	AC=1;AF=0.25;AN=4;AlleleCount=1;BaseCalledFraction=0.761905;BaseCalledReadsWithVariant=16;DP=10;SupportFraction=0.696392;TotalReads=18;set=variant	GT:DP:GQ	0/1	0/0:10:1
NW_004764648.1	500935	.	A	C	267.50	PASS	AC=2;AF=0.5;AN=4;AlleleCount=2;BaseCalledFraction=0.52381;BaseCalledReadsWithVariant=11;DP=10;SupportFraction=0.730887;TotalReads=18;set=variant	GT:DP:GQ	1/1	0/0:10:1
NW_004764648.1	500939	.	G	A	267.50	PASS	AC=1;AF=0.25;AN=4;AlleleCount=1;BaseCalledFraction=0.52381;BaseCalledReadsWithVariant=11;DP=10;SupportFraction=0.61014;TotalReads=18;set=variant	GT:DP:GQ	0/1	0/0:10:1
NW_004764648.1	500961	.	TA	T	270.80	PASS	AC=1;AF=0.25;AN=4;AlleleCount=1;BaseCalledFraction=0.318182;BaseCalledReadsWithVariant=7;DP=10;SupportFraction=0.331459;TotalReads=18;set=variant	GT:DP:GQ	0/1	0/0:10:1
NW_004764648.1	500964	.	A	T	270.80	PASS	AC=2;AF=0.5;AN=4;AlleleCount=2;BaseCalledFraction=0.772727;BaseCalledReadsWithVariant=17;DP=10;SupportFraction=0.659408;TotalReads=18;set=variant	GT:DP:GQ	1/1	0/0:10:1
NW_004764648.1	500967	.	A	T	270.80	PASS	AC=2;AF=0.5;AN=4;AlleleCount=2;BaseCalledFraction=0.590909;BaseCalledReadsWithVariant=13;DP=10;SupportFraction=0.54802;TotalReads=18;set=variant	GT:DP:GQ	1/1	0/0:10:1
NW_004764648.1	500968	.	G	A	270.80	PASS	AC=2;AF=0.5;AN=4;AlleleCount=2;BaseCalledFraction=0.636364;BaseCalledReadsWithVariant=14;DP=10;SupportFraction=0.567359;TotalReads=18;set=variant	GT:DP:GQ	1/1	0/0:10:1
NW_004764648.1	500978	.	A	G	270.80	PASS	AC=1;AF=0.25;AN=4;AlleleCount=1;BaseCalledFraction=0.652174;BaseCalledReadsWithVariant=15;DP=10;SupportFraction=0.482035;TotalReads=18;set=variant	GT:DP:GQ	0/1	0/0:10:1
NW_004764648.1	500986	.	T	C	270.80	PASS	AC=2;AF=0.5;AN=4;AlleleCount=2;BaseCalledFraction=0.391304;BaseCalledReadsWithVariant=9;DP=10;SupportFraction=0.504211;TotalReads=18;set=variant	GT:DP:GQ	1/1	0/0:10:1
NW_004764648.1	500988	.	A	G	270.80	PASS	AC=1;AF=0.25;AN=4;AlleleCount=1;BaseCalledFraction=0.434783;BaseCalledReadsWithVariant=10;DP=10;SupportFraction=0.499227;TotalReads=18;set=variant	GT:DP:GQ	0/1	0/0:10:1
NW_004764648.1	500992	.	A	T	270.80	PASS	AC=2;AF=0.5;AN=4;AlleleCount=2;BaseCalledFraction=0.347826;BaseCalledReadsWithVariant=8;DP=10;SupportFraction=0.580358;TotalReads=18;set=variant	GT:DP:GQ	1/1	0/0:10:1
NW_004764648.1	501003	.	A	G	56.50	PASS	AC=1;AF=0.25;AN=4;AlleleCount=1;BaseCalledFraction=0.26087;BaseCalledReadsWithVariant=6;DP=10;SupportFraction=0.590807;TotalReads=19;set=variant	GT:DP:GQ	0/1	0/0:10:1
NW_004764648.1	501024	.	G	T	298.40	PASS	AC=1;AF=0.25;AN=4;AlleleCount=1;BaseCalledFraction=0.521739;BaseCalledReadsWithVariant=12;DP=10;SupportFraction=0.236033;TotalReads=20;set=variant	GT:DP:GQ	0/1	0/0:10:1
NW_004764648.1	501030	.	ATGT	A	298.40	PASS	AC=1;AF=0.25;AN=4;AlleleCount=1;BaseCalledFraction=0.73913;BaseCalledReadsWithVariant=17;DP=10;SupportFraction=0.201263;TotalReads=20;set=variant	GT:DP:GQ	0/1	0/0:10:1
NW_004764648.1	501044	.	T	A	298.40	PASS	AC=1;AF=0.25;AN=4;AlleleCount=1;BaseCalledFraction=0.25;BaseCalledReadsWithVariant=6;DP=10;SupportFraction=0.218298;TotalReads=20;set=variant	GT:DP:GQ	0/1	0/0:10:1
NW_004764648.1	501051	.	A	C	298.40	PASS	AC=1;AF=0.25;AN=4;AlleleCount=1;BaseCalledFraction=0.5;BaseCalledReadsWithVariant=12;DP=10;SupportFraction=0.214968;TotalReads=20;set=variant	GT:DP:GQ	0/1	0/0:10:1
NW_004764648.1	501075	.	T	A	298.40	PASS	AC=1;AF=0.25;AN=4;AlleleCount=1;BaseCalledFraction=0.28;BaseCalledReadsWithVariant=7;DP=10;SupportFraction=0.250711;TotalReads=20;set=variant	GT:DP:GQ	0/1	0/0:10:1
NW_004764648.1	501095	.	ATGT	A	298.40	PASS	AC=1;AF=0.25;AN=4;AlleleCount=1;BaseCalledFraction=0.6;BaseCalledReadsWithVariant=15;DP=10;SupportFraction=0.222195;TotalReads=20;set=variant	GT:DP:GQ	0/1	0/0:10:1
NW_004764648.1	501115	.	A	G	195.50	PASS	AC=2;AF=0.5;AN=4;AlleleCount=2;BaseCalledFraction=0.64;BaseCalledReadsWithVariant=16;DP=10;SupportFraction=0.688156;TotalReads=21;set=variant	GT:DP:GQ	1/1	0/0:10:1
NW_004764648.1	501116	.	A	C	195.50	PASS	AC=2;AF=0.5;AN=4;AlleleCount=2;BaseCalledFraction=0.48;BaseCalledReadsWithVariant=12;DP=10;SupportFraction=0.687704;TotalReads=21;set=variant	GT:DP:GQ	1/1	0/0:10:1
NW_004764648.1	501123	.	G	T	195.50	PASS	AC=1;AF=0.25;AN=4;AlleleCount=1;BaseCalledFraction=0.48;BaseCalledReadsWithVariant=12;DP=10;SupportFraction=0.689758;TotalReads=21;set=variant	GT:DP:GQ	0/1	0/0:10:1
NW_004764648.1	501146	.	A	G	277.60	PASS	AC=2;AF=0.5;AN=4;AlleleCount=2;BaseCalledFraction=0.692308;BaseCalledReadsWithVariant=18;DP=10;SupportFraction=0.728976;TotalReads=21;set=variant	GT:DP:GQ	1/1	0/0:10:1
NW_004764648.1	501147	.	A	C	277.60	PASS	AC=2;AF=0.5;AN=4;AlleleCount=2;BaseCalledFraction=0.615385;BaseCalledReadsWithVariant=16;DP=10;SupportFraction=0.707572;TotalReads=21;set=variant	GT:DP:GQ	1/1	0/0:10:1
NW_004764648.1	501149	.	G	A	277.60	PASS	AC=1;AF=0.25;AN=4;AlleleCount=1;BaseCalledFraction=0.269231;BaseCalledReadsWithVariant=7;DP=10;SupportFraction=0.587617;TotalReads=21;set=variant	GT:DP:GQ	0/1	0/0:10:1
NW_004764648.1	501154	.	G	T	277.60	PASS	AC=2;AF=0.5;AN=4;AlleleCount=2;BaseCalledFraction=0.269231;BaseCalledReadsWithVariant=7;DP=10;SupportFraction=0.763127;TotalReads=21;set=variant	GT:DP:GQ	1/1	0/0:10:1
NW_004764648.1	501177	.	A	G	288.90	PASS	AC=1;AF=0.25;AN=4;AlleleCount=1;BaseCalledFraction=0.730769;BaseCalledReadsWithVariant=19;DP=10;SupportFraction=0.397398;TotalReads=22;set=variant	GT:DP:GQ	0/1	0/0:10:1
NW_004764648.1	501184	.	TG	T	288.90	PASS	AC=1;AF=0.25;AN=4;AlleleCount=1;BaseCalledFraction=0.230769;BaseCalledReadsWithVariant=6;DP=10;SupportFraction=0.267151;TotalReads=22;set=variant	GT:DP:GQ	0/1	0/0:10:1
NW_004764648.1	501195	.	GA	G	288.90	PASS	AC=1;AF=0.25;AN=4;AlleleCount=1;BaseCalledFraction=0.230769;BaseCalledReadsWithVariant=6;DP=10;SupportFraction=0.272015;TotalReads=22;set=variant	GT:DP:GQ	0/1	0/0:10:1
NW_004764648.1	501204	.	T	C	288.90	PASS	AC=1;AF=0.25;AN=4;AlleleCount=1;BaseCalledFraction=0.615385;BaseCalledReadsWithVariant=16;DP=10;SupportFraction=0.386863;TotalReads=22;set=variant	GT:DP:GQ	0/1	0/0:10:1
NW_004764648.1	501208	.	A	G	288.90	PASS	AC=1;AF=0.25;AN=4;AlleleCount=1;BaseCalledFraction=0.5;BaseCalledReadsWithVariant=13;DP=10;SupportFraction=0.247009;TotalReads=22;set=variant	GT:DP:GQ	0/1	0/0:10:1
NW_004764648.1	501209	.	A	C	288.90	PASS	AC=1;AF=0.25;AN=4;AlleleCount=1;BaseCalledFraction=0.423077;BaseCalledReadsWithVariant=11;DP=10;SupportFraction=0.345391;TotalReads=22;set=variant	GT:DP:GQ	0/1	0/0:10:1
NW_004764648.1	501211	.	T	G	288.90	PASS	AC=1;AF=0.25;AN=4;AlleleCount=1;BaseCalledFraction=0.692308;BaseCalledReadsWithVariant=18;DP=10;SupportFraction=0.415253;TotalReads=22;set=variant	GT:DP:GQ	0/1	0/0:10:1
NW_004764648.1	501216	.	G	T	288.90	PASS	AC=1;AF=0.25;AN=4;AlleleCount=1;BaseCalledFraction=0.346154;BaseCalledReadsWithVariant=9;DP=10;SupportFraction=0.422325;TotalReads=22;set=variant	GT:DP:GQ	0/1	0/0:10:1
NW_004764648.1	501239	.	T	G	340.70	PASS	AC=2;AF=0.5;AN=4;AlleleCount=2;BaseCalledFraction=0.423077;BaseCalledReadsWithVariant=11;DP=10;SupportFraction=0.637458;TotalReads=22;set=variant	GT:DP:GQ	1/1	0/0:10:1
NW_004764648.1	501240	.	T	C	340.70	PASS	AC=1;AF=0.25;AN=4;AlleleCount=1;BaseCalledFraction=0.307692;BaseCalledReadsWithVariant=8;DP=10;SupportFraction=0.390244;TotalReads=22;set=variant	GT:DP:GQ	0/1	0/0:10:1
NW_004764648.1	501248	.	C	T	340.70	PASS	AC=1;AF=0.25;AN=4;AlleleCount=1;BaseCalledFraction=0.461538;BaseCalledReadsWithVariant=12;DP=10;SupportFraction=0.451678;TotalReads=22;set=variant	GT:DP:GQ	0/1	0/0:10:1
NW_004764648.1	501257	.	GA	G	340.70	PASS	AC=1;AF=0.25;AN=4;AlleleCount=1;BaseCalledFraction=0.230769;BaseCalledReadsWithVariant=6;DP=10;SupportFraction=0.416681;TotalReads=22;set=variant	GT:DP:GQ	0/1	0/0:10:1
NW_004764648.1	501264	.	A	T	340.70	PASS	AC=2;AF=0.5;AN=4;AlleleCount=2;BaseCalledFraction=0.692308;BaseCalledReadsWithVariant=18;DP=10;SupportFraction=0.539008;TotalReads=22;set=variant	GT:DP:GQ	1/1	0/0:10:1
NW_004764648.1	501278	.	A	T	340.70	PASS	AC=2;AF=0.5;AN=4;AlleleCount=2;BaseCalledFraction=0.307692;BaseCalledReadsWithVariant=8;DP=10;SupportFraction=0.665349;TotalReads=22;set=variant	GT:DP:GQ	1/1	0/0:10:1
NW_004764648.1	501279	.	C	T	340.70	PASS	AC=1;AF=0.25;AN=4;AlleleCount=1;BaseCalledFraction=0.423077;BaseCalledReadsWithVariant=11;DP=10;SupportFraction=0.504652;TotalReads=22;set=variant	GT:DP:GQ	0/1	0/0:10:1
NW_004764648.1	501302	.	T	A	72.70	PASS	AC=1;AF=0.25;AN=4;AlleleCount=1;BaseCalledFraction=0.269231;BaseCalledReadsWithVariant=7;DP=10;SupportFraction=0.347212;TotalReads=22;set=variant	GT:DP:GQ	0/1	0/0:10:1
NW_004764648.1	501310	.	C	T	72.70	PASS	AC=1;AF=0.25;AN=4;AlleleCount=1;BaseCalledFraction=0.269231;BaseCalledReadsWithVariant=7;DP=10;SupportFraction=0.291608;TotalReads=22;set=variant	GT:DP:GQ	0/1	0/0:10:1
NW_004764648.1	501333	.	A	C	116.80	PASS	AC=1;AF=0.25;AN=4;AlleleCount=1;BaseCalledFraction=0.384615;BaseCalledReadsWithVariant=10;DP=10;SupportFraction=0.37146;TotalReads=22;set=variant	GT:DP:GQ	0/1	0/0:10:1
NW_004764648.1	501342	.	A	T	116.80	PASS	AC=1;AF=0.25;AN=4;AlleleCount=1;BaseCalledFraction=0.615385;BaseCalledReadsWithVariant=16;DP=10;SupportFraction=0.6508;TotalReads=22;set=variant	GT:DP:GQ	0/1	0/0:10:1
NW_004764648.1	501372	.	TA	T	116	PASS	AC=1;AF=0.25;AN=4;AlleleCount=1;BaseCalledFraction=0.307692;BaseCalledReadsWithVariant=8;DP=10;SupportFraction=0.426406;TotalReads=22;set=variant	GT:DP:GQ	0/1	0/0:10:1
NW_004764648.1	501396	.	C	T	126.10	PASS	AC=1;AF=0.25;AN=4;AlleleCount=1;BaseCalledFraction=0.269231;BaseCalledReadsWithVariant=7;DP=10;SupportFraction=0.293494;TotalReads=22;set=variant	GT:DP:GQ	0/1	0/0:10:1
NW_004764648.1	501404	.	A	T	126.10	PASS	AC=2;AF=0.5;AN=4;AlleleCount=2;BaseCalledFraction=0.5;BaseCalledReadsWithVariant=13;DP=10;SupportFraction=0.447137;TotalReads=22;set=variant	GT:DP:GQ	1/1	0/0:10:1
NW_004764648.1	501529	.	T	A	55.80	PASS	AC=1;AF=0.25;AN=4;AlleleCount=1;BaseCalledFraction=0.576923;BaseCalledReadsWithVariant=15;DP=10;SupportFraction=0.652937;TotalReads=22;set=variant	GT:DP:GQ	0/1	0/0:10:1
NW_004764648.1	501560	.	C	A	135.60	PASS	AC=1;AF=0.25;AN=4;AlleleCount=1;BaseCalledFraction=0.5;BaseCalledReadsWithVariant=13;DP=10;SupportFraction=0.582216;TotalReads=21;set=variant	GT:DP:GQ	0/1	0/0:10:1
NW_004764648.1	501591	.	C	A	135.70	PASS	AC=2;AF=0.5;AN=4;AlleleCount=2;BaseCalledFraction=0.52;BaseCalledReadsWithVariant=13;DP=10;SupportFraction=0.623796;TotalReads=21;set=variant	GT:DP:GQ	1/1	0/0:10:1
NW_004764648.1	501622	.	C	A	78.60	PASS	AC=1;AF=0.25;AN=4;AlleleCount=1;BaseCalledFraction=0.4;BaseCalledReadsWithVariant=10;DP=10;SupportFraction=0.556049;TotalReads=20;set=variant	GT:DP:GQ	0/1	0/0:10:1
NW_004764648.1	501652	.	T	G	105.90	PASS	AC=2;AF=0.5;AN=4;AlleleCount=2;BaseCalledFraction=0.695652;BaseCalledReadsWithVariant=16;DP=10;SupportFraction=0.625314;TotalReads=16;set=variant	GT:DP:GQ	1/1	0/0:10:1
NW_004764648.1	501654	.	T	C	105.90	PASS	AC=1;AF=0.25;AN=4;AlleleCount=1;BaseCalledFraction=0.347826;BaseCalledReadsWithVariant=8;DP=10;SupportFraction=0.534372;TotalReads=16;set=variant	GT:DP:GQ	0/1	0/0:10:1
NW_004764648.1	501660	.	G	T	105.90	PASS	AC=1;AF=0.25;AN=4;AlleleCount=1;BaseCalledFraction=0.217391;BaseCalledReadsWithVariant=5;DP=10;SupportFraction=0.513227;TotalReads=16;set=variant	GT:DP:GQ	0/1	0/0:10:1
NW_004764648.1	501696	.	T	A	140.10	PASS	AC=1;AF=0.25;AN=4;AlleleCount=1;BaseCalledFraction=0.25;BaseCalledReadsWithVariant=5;DP=10;SupportFraction=0.49579;TotalReads=15;set=variant	GT:DP:GQ	0/1	0/0:10:1
NW_004764648.1	501703	.	T	A	140.10	PASS	AC=2;AF=0.5;AN=4;AlleleCount=2;BaseCalledFraction=0.45;BaseCalledReadsWithVariant=9;DP=10;SupportFraction=0.557052;TotalReads=15;set=variant	GT:DP:GQ	1/1	0/0:10:1
NW_004764648.1	501710	.	AA	ATG	140.10	PASS	AC=1;AF=0.25;AN=4;AlleleCount=1;BaseCalledFraction=0.25;BaseCalledReadsWithVariant=5;DP=10;SupportFraction=0.522539;TotalReads=15;set=variant	GT:DP:GQ	0/1	0/0:10:1
NW_004764648.1	501720	.	T	A	140.10	PASS	AC=1;AF=0.25;AN=4;AlleleCount=1;BaseCalledFraction=0.25;BaseCalledReadsWithVariant=5;DP=10;SupportFraction=0.314515;TotalReads=15;set=variant	GT:DP:GQ	0/1	0/0:10:1
NW_004764648.1	509337	.	A	AC	84.70	PASS	AC=1;AF=0.25;AN=4;AlleleCount=1;BaseCalledFraction=0.25;BaseCalledReadsWithVariant=5;DP=10;SupportFraction=0.489598;TotalReads=14;set=variant2	GT:DP:GQ	0/0:10:1	0/1
NW_004764648.1	509338	.	A	C	122.50	PASS	AC=1;AF=0.25;AN=4;AlleleCount=1;BaseCalledFraction=0.230769;BaseCalledReadsWithVariant=6;DP=10;SupportFraction=0.481335;TotalReads=12;set=variant	GT:DP:GQ	0/1	0/0:10:1
NW_004764648.1	509339	.	GT	G	84.70	PASS	AC=1;AF=0.25;AN=4;AlleleCount=1;BaseCalledFraction=0.35;BaseCalledReadsWithVariant=7;DP=10;SupportFraction=0.422677;TotalReads=14;set=variant2	GT:DP:GQ	0/0:10:1	0/1
NW_004764648.1	509340	.	T	A	122.50	PASS	AC=1;AF=0.25;AN=4;AlleleCount=1;BaseCalledFraction=0.333333;BaseCalledReadsWithVariant=9;DP=10;SupportFraction=0.354016;TotalReads=12;set=variant	GT:DP:GQ	0/1	0/0:10:1
NW_004764648.1	509348	.	C	T	84.70	PASS	AC=1;AF=0.25;AN=4;AlleleCount=1;BaseCalledFraction=0.73913;BaseCalledReadsWithVariant=17;DP=10;SupportFraction=0.55036;TotalReads=14;set=variant2	GT:DP:GQ	0/0:10:1	0/1
NW_004764648.1	509364	.	A	G	122.50	PASS	AC=2;AF=0.5;AN=4;AlleleCount=1;DP=0;set=Intersection	GT	0/1	0/1
NW_004764648.1	509368	.	A	T	122.50	PASS	AC=1;AF=0.25;AN=4;AlleleCount=1;BaseCalledFraction=0.28125;BaseCalledReadsWithVariant=9;DP=10;SupportFraction=0.118395;TotalReads=12;set=variant	GT:DP:GQ	0/1	0/0:10:1
NW_004764648.1	509368	.	A	AC	76.70	PASS	AC=1;AF=0.25;AN=4;AlleleCount=1;BaseCalledFraction=0.24;BaseCalledReadsWithVariant=6;DP=10;SupportFraction=0.46813;TotalReads=17;set=variant2	GT:DP:GQ	0/0:10:1	0/1
NW_004764648.1	509370	.	GT	G	76.70	PASS	AC=2;AF=0.5;AN=4;AlleleCount=2;BaseCalledFraction=0.32;BaseCalledReadsWithVariant=8;DP=10;SupportFraction=0.435852;TotalReads=17;set=variant2	GT:DP:GQ	0/0:10:1	1/1
NW_004764648.1	509371	.	T	A	122.50	PASS	AC=1;AF=0.25;AN=4;AlleleCount=1;BaseCalledFraction=0.40625;BaseCalledReadsWithVariant=13;DP=10;SupportFraction=0.158021;TotalReads=12;set=variant	GT:DP:GQ	0/1	0/0:10:1
NW_004764648.1	509380	.	T	A	76.70	PASS	AC=1;AF=0.25;AN=4;AlleleCount=1;BaseCalledFraction=0.76;BaseCalledReadsWithVariant=19;DP=10;SupportFraction=0.530749;TotalReads=17;set=variant2	GT:DP:GQ	0/0:10:1	0/1
NW_004764648.1	509385	.	G	A	122.50	PASS	AC=2;AF=0.5;AN=4;AlleleCount=1;DP=0;set=Intersection	GT	0/1	0/1
NW_004764648.1	509386	.	T	C	76.70	PASS	AC=1;AF=0.25;AN=4;AlleleCount=1;BaseCalledFraction=0.64;BaseCalledReadsWithVariant=16;DP=10;SupportFraction=0.402077;TotalReads=17;set=variant2	GT:DP:GQ	0/0:10:1	0/1
NW_004764648.1	509399	.	AT	ACA	24.70	PASS	AC=1;AF=0.25;AN=4;AlleleCount=1;BaseCalledFraction=0.24;BaseCalledReadsWithVariant=6;DP=10;SupportFraction=0.249995;TotalReads=20;set=variant2	GT:DP:GQ	0/0:10:1	0/1
NW_004764648.1	509401	.	G	GA	24.70	PASS	AC=1;AF=0.25;AN=4;AlleleCount=1;BaseCalledFraction=0.24;BaseCalledReadsWithVariant=6;DP=10;SupportFraction=0.33009;TotalReads=20;set=variant2	GT:DP:GQ	0/0:10:1	0/1
NW_004764648.1	509416	.	G	A	40.20	PASS	AC=2;AF=0.5;AN=4;AlleleCount=2;BaseCalledFraction=0.25;BaseCalledReadsWithVariant=7;DP=10;SupportFraction=0.490699;TotalReads=21;set=variant2	GT:DP:GQ	0/0:10:1	1/1
NW_004764648.1	509420	.	A	T	83	PASS	AC=1;AF=0.25;AN=4;AlleleCount=1;BaseCalledFraction=0.219512;BaseCalledReadsWithVariant=9;DP=10;SupportFraction=0.479702;TotalReads=25;set=variant	GT:DP:GQ	0/1	0/0:10:1
NW_004764648.1	509421	.	A	C	40.20	PASS	AC=1;AF=0.25;AN=4;AlleleCount=1;BaseCalledFraction=0.464286;BaseCalledReadsWithVariant=13;DP=10;SupportFraction=0.436891;TotalReads=21;set=variant2	GT:DP:GQ	0/0:10:1	0/1
NW_004764648.1	509421	.	AT	A	83	PASS	AC=2;AF=0.5;AN=4;AlleleCount=2;BaseCalledFraction=0.219512;BaseCalledReadsWithVariant=9;DP=10;SupportFraction=0.380284;TotalReads=25;set=variant	GT:DP:GQ	1/1	0/0:10:1
NW_004764648.1	509422	.	T	G	40.20	PASS	AC=1;AF=0.25;AN=4;AlleleCount=1;BaseCalledFraction=0.285714;BaseCalledReadsWithVariant=8;DP=10;SupportFraction=0.282457;TotalReads=21;set=variant2	GT:DP:GQ	0/0:10:1	0/1
NW_004764648.1	509424	.	A	T	83	PASS	AC=1;AF=0.25;AN=4;AlleleCount=1;BaseCalledFraction=0.292683;BaseCalledReadsWithVariant=12;DP=10;SupportFraction=0.391816;TotalReads=25;set=variant	GT:DP:GQ	0/1	0/0:10:1
NW_004764648.1	509429	.	T	C	83	PASS	AC=1;AF=0.25;AN=4;AlleleCount=1;BaseCalledFraction=0.238095;BaseCalledReadsWithVariant=10;DP=10;SupportFraction=0.388475;TotalReads=25;set=variant	GT:DP:GQ	0/1	0/0:10:1
NW_004764648.1	509447	.	G	A	113.30	PASS	AC=1;AF=0.25;AN=4;AlleleCount=1;BaseCalledFraction=0.21875;BaseCalledReadsWithVariant=7;DP=10;SupportFraction=0.358621;TotalReads=23;set=variant2	GT:DP:GQ	0/0:10:1	0/1
NW_004764648.1	509451	.	A	T	152.80	PASS	AC=2;AF=0.5;AN=4;AlleleCount=1;BaseCalledReadsWithVariant=9;DP=0;set=Intersection	GT	0/1	0/1
NW_004764648.1	509452	.	A	C	113.30	PASS	AC=1;AF=0.25;AN=4;AlleleCount=1;BaseCalledFraction=0.28125;BaseCalledReadsWithVariant=9;DP=10;SupportFraction=0.27539;TotalReads=23;set=variant2	GT:DP:GQ	0/0:10:1	0/1
NW_004764648.1	509452	.	AT	A	152.80	PASS	AC=1;AF=0.25;AN=4;AlleleCount=1;BaseCalledFraction=0.318182;BaseCalledReadsWithVariant=14;DP=10;SupportFraction=0.346927;TotalReads=32;set=variant	GT:DP:GQ	0/1	0/0:10:1
NW_004764648.1	509453	.	T	A	113.30	PASS	AC=1;AF=0.25;AN=4;AlleleCount=1;BaseCalledFraction=0.25;BaseCalledReadsWithVariant=8;DP=10;SupportFraction=0.276904;TotalReads=23;set=variant2	GT:DP:GQ	0/0:10:1	0/1
NW_004764648.1	509478	.	G	A	152.50	PASS	AC=1;AF=0.25;AN=4;AlleleCount=1;BaseCalledFraction=0.264706;BaseCalledReadsWithVariant=9;DP=10;SupportFraction=0.454276;TotalReads=25;set=variant2	GT:DP:GQ	0/0:10:1	0/1
NW_004764648.1	509481	.	G	C	199.20	PASS	AC=4;AF=1.0;AN=4;AlleleCount=2;DP=0;set=Intersection	GT	1/1	1/1
NW_004764648.1	509482	.	A	T	152.50	PASS	AC=1;AF=0.25;AN=4;AlleleCount=1;BaseCalledFraction=0.264706;BaseCalledReadsWithVariant=9;DP=10;SupportFraction=0.417936;TotalReads=25;set=variant2	GT:DP:GQ	0/0:10:1	0/1
NW_004764648.1	509483	.	A	C	199.20	PASS	AC=2;AF=0.5;AN=4;AlleleCount=1;DP=0;set=Intersection	GT	0/1	0/1
NW_004764648.1	509484	.	G	A	152.50	PASS	AC=1;AF=0.25;AN=4;AlleleCount=1;BaseCalledFraction=0.205882;BaseCalledReadsWithVariant=7;DP=10;SupportFraction=0.342548;TotalReads=25;set=variant2	GT:DP:GQ	0/0:10:1	0/1
NW_004764648.1	509485	.	G	A	199.20	PASS	AC=1;AF=0.25;AN=4;AlleleCount=1;BaseCalledFraction=0.204545;BaseCalledReadsWithVariant=9;DP=10;SupportFraction=0.496182;TotalReads=35;set=variant	GT:DP:GQ	0/1	0/0:10:1
NW_004764648.1	509496	.	G	A	199.20	PASS	AC=3;AF=0.75;AN=4;DP=0;set=Intersection	GT	1/1	0/1
NW_004764648.1	509509	.	G	A	136.50	PASS	AC=1;AF=0.25;AN=4;AlleleCount=1;BaseCalledFraction=0.242424;BaseCalledReadsWithVariant=8;DP=10;SupportFraction=0.361857;TotalReads=26;set=variant2	GT:DP:GQ	0/0:10:1	0/1
NW_004764648.1	509512	.	G	C	119.50	PASS	AC=4;AF=1.0;AN=4;AlleleCount=2;DP=0;set=Intersection	GT	1/1	1/1
NW_004764648.1	509513	.	A	T	136.50	PASS	AC=1;AF=0.25;AN=4;AlleleCount=1;BaseCalledFraction=0.272727;BaseCalledReadsWithVariant=9;DP=10;SupportFraction=0.357348;TotalReads=26;set=variant2	GT:DP:GQ	0/0:10:1	0/1
NW_004764648.1	509514	.	A	C	119.50	PASS	AC=2;AF=0.5;AN=4;AlleleCount=1;DP=0;set=Intersection	GT	0/1	0/1
NW_004764648.1	509515	.	G	A	136.50	PASS	AC=1;AF=0.25;AN=4;AlleleCount=1;BaseCalledFraction=0.242424;BaseCalledReadsWithVariant=8;DP=10;SupportFraction=0.365049;TotalReads=26;set=variant2	GT:DP:GQ	0/0:10:1	0/1
NW_004764648.1	509516	.	G	A	136.50	PASS	AC=1;AF=0.25;AN=4;AlleleCount=1;BaseCalledFraction=0.235294;BaseCalledReadsWithVariant=8;DP=10;SupportFraction=0.539769;TotalReads=26;set=variant2	GT:DP:GQ	0/0:10:1	0/1
NW_004764648.1	509517	.	A	T	119.50	PASS	AC=2;AF=0.5;AN=4;AlleleCount=1;DP=0;set=Intersection	GT	0/1	0/1
NW_004764648.1	509540	.	G	A	78.60	PASS	AC=1;AF=0.25;AN=4;AlleleCount=1;BaseCalledFraction=0.323529;BaseCalledReadsWithVariant=11;DP=10;SupportFraction=0.439122;TotalReads=26;set=variant2	GT:DP:GQ	0/0:10:1	0/1
NW_004764648.1	509544	.	A	T	78.60	PASS	AC=1;AF=0.25;AN=4;AlleleCount=1;BaseCalledFraction=0.264706;BaseCalledReadsWithVariant=9;DP=10;SupportFraction=0.403824;TotalReads=26;set=variant2	GT:DP:GQ	0/0:10:1	0/1
NW_004764648.1	509545	.	A	C	42.80	PASS	AC=1;AF=0.25;AN=4;AlleleCount=1;BaseCalledFraction=0.266667;BaseCalledReadsWithVariant=12;DP=10;SupportFraction=0.355041;TotalReads=35;set=variant	GT:DP:GQ	0/1	0/0:10:1
NW_004764648.1	509546	.	G	A	78.60	PASS	AC=1;AF=0.25;AN=4;AlleleCount=1;BaseCalledFraction=0.411765;BaseCalledReadsWithVariant=14;DP=10;SupportFraction=0.53559;TotalReads=26;set=variant2	GT:DP:GQ	0/0:10:1	0/1
NW_004764648.1	509571	.	A	G	223.30	PASS	AC=2;AF=0.5;AN=4;AlleleCount=1;DP=0;set=Intersection	GT	0/1	0/1
NW_004764648.1	509575	.	A	T	223.30	PASS	AC=1;AF=0.25;AN=4;AlleleCount=1;BaseCalledFraction=0.208333;BaseCalledReadsWithVariant=10;DP=10;SupportFraction=0.391255;TotalReads=36;set=variant	GT:DP:GQ	0/1	0/0:10:1
NW_004764648.1	509576	.	A	C	117.10	PASS	AC=1;AF=0.25;AN=4;AlleleCount=1;BaseCalledFraction=0.314286;BaseCalledReadsWithVariant=11;DP=10;SupportFraction=0.417948;TotalReads=27;set=variant2	GT:DP:GQ	0/0:10:1	0/1
NW_004764648.1	509576	.	AT	A	223.30	PASS	AC=2;AF=0.5;AN=4;AlleleCount=2;BaseCalledFraction=0.270833;BaseCalledReadsWithVariant=13;DP=10;SupportFraction=0.360635;TotalReads=36;set=variant	GT:DP:GQ	1/1	0/0:10:1
NW_004764648.1	509577	.	T	A	117.10	PASS	AC=2;AF=0.5;AN=4;AlleleCount=2;BaseCalledFraction=0.314286;BaseCalledReadsWithVariant=11;DP=10;SupportFraction=0.404473;TotalReads=27;set=variant2	GT:DP:GQ	0/0:10:1	1/1
NW_004764648.1	509579	.	A	T	223.30	PASS	AC=1;AF=0.25;AN=4;AlleleCount=1;BaseCalledFraction=0.25;BaseCalledReadsWithVariant=12;DP=10;SupportFraction=0.470313;TotalReads=36;set=variant	GT:DP:GQ	0/1	0/0:10:1
NW_004764648.1	509584	.	T	C	223.30	PASS	AC=1;AF=0.25;AN=4;AlleleCount=1;BaseCalledFraction=0.265306;BaseCalledReadsWithVariant=13;DP=10;SupportFraction=0.36596;TotalReads=36;set=variant	GT:DP:GQ	0/1	0/0:10:1
NW_004764648.1	509602	.	A	G	167.20	PASS	AC=3;AF=0.75;AN=4;DP=0;set=Intersection	GT	1/1	0/1
NW_004764648.1	509605	.	T	C	167.20	PASS	AC=2;AF=0.5;AN=4;AlleleCount=1;DP=0;set=Intersection	GT	0/1	0/1
NW_004764648.1	509607	.	A	C	167.20	PASS	AC=2;AF=0.5;AN=4;AlleleCount=1;DP=0;set=Intersection	GT	0/1	0/1
NW_004764648.1	509615	.	T	C	167.20	PASS	AC=1;AF=0.25;AN=4;AlleleCount=1;BaseCalledFraction=0.326531;BaseCalledReadsWithVariant=16;DP=10;SupportFraction=0.448182;TotalReads=38;set=variant	GT:DP:GQ	0/1	0/0:10:1
NW_004764648.1	509633	.	A	G	181.70	PASS	AC=2;AF=0.5;AN=4;AlleleCount=1;DP=0;set=Intersection	GT	0/1	0/1
NW_004764648.1	509637	.	A	T	181.70	PASS	AC=2;AF=0.5;AN=4;AlleleCount=1;DP=0;set=Intersection	GT	0/1	0/1
NW_004764648.1	509638	.	AG	A	163.80	PASS	AC=1;AF=0.25;AN=4;AlleleCount=1;BaseCalledFraction=0.228571;BaseCalledReadsWithVariant=8;DP=10;SupportFraction=0.356489;TotalReads=27;set=variant2	GT:DP:GQ	0/0:10:1	0/1
NW_004764648.1	509664	.	G	A	94.60	PASS	AC=1;AF=0.25;AN=4;AlleleCount=1;BaseCalledFraction=0.314286;BaseCalledReadsWithVariant=11;DP=10;SupportFraction=0.332545;TotalReads=27;set=variant2	GT:DP:GQ	0/0:10:1	0/1
NW_004764648.1	509668	.	A	T	94.60	PASS	AC=1;AF=0.25;AN=4;AlleleCount=1;BaseCalledFraction=0.257143;BaseCalledReadsWithVariant=9;DP=10;SupportFraction=0.379216;TotalReads=27;set=variant2	GT:DP:GQ	0/0:10:1	0/1
NW_004764648.1	509669	.	A	C	63.70	PASS	AC=1;AF=0.25;AN=4;AlleleCount=1;BaseCalledFraction=0.306122;BaseCalledReadsWithVariant=15;DP=10;SupportFraction=0.387393;TotalReads=38;set=variant	GT:DP:GQ	0/1	0/0:10:1
NW_004764648.1	509670	.	G	A	63.70	PASS	AC=2;AF=0.5;AN=4;AlleleCount=1;DP=0;set=Intersection	GT	0/1	0/1
NW_004764648.1	509677	.	T	C	63.70	PASS	AC=1;AF=0.25;AN=4;AlleleCount=1;BaseCalledFraction=0.22449;BaseCalledReadsWithVariant=11;DP=10;SupportFraction=0.435436;TotalReads=38;set=variant	GT:DP:GQ	0/1	0/0:10:1
NW_004764648.1	509695	.	A	G	256	PASS	AC=2;AF=0.5;AN=4;AlleleCount=1;DP=0;set=Intersection	GT	0/1	0/1
NW_004764648.1	509699	.	A	T	256	PASS	AC=2;AF=0.5;AN=4;AlleleCount=1;DP=0;set=Intersection	GT	0/1	0/1
NW_004764648.1	509700	.	A	C	140.50	PASS	AC=1;AF=0.25;AN=4;AlleleCount=1;BaseCalledFraction=0.228571;BaseCalledReadsWithVariant=8;DP=10;SupportFraction=0.401278;TotalReads=27;set=variant2	GT:DP:GQ	0/0:10:1	0/1
NW_004764648.1	509700	.	AT	A	256	PASS	AC=1;AF=0.25;AN=4;AlleleCount=1;BaseCalledFraction=0.306122;BaseCalledReadsWithVariant=15;DP=10;SupportFraction=0.34308;TotalReads=38;set=variant	GT:DP:GQ	0/1	0/0:10:1
NW_004764648.1	509701	.	T	A	140.50	PASS	AC=1;AF=0.25;AN=4;AlleleCount=1;BaseCalledFraction=0.285714;BaseCalledReadsWithVariant=10;DP=10;SupportFraction=0.375297;TotalReads=27;set=variant2	GT:DP:GQ	0/0:10:1	0/1
NW_004764648.1	509708	.	T	C	140.50	PASS	AC=1;AF=0.25;AN=4;AlleleCount=1;BaseCalledFraction=0.342857;BaseCalledReadsWithVariant=12;DP=10;SupportFraction=0.325741;TotalReads=27;set=variant2	GT:DP:GQ	0/0:10:1	0/1
NW_004764648.1	509721	.	A	G	274	PASS	AC=4;AF=1.0;AN=4;AlleleCount=2;BaseCalledFraction=0.714286;DP=0;set=Intersection	GT	1/1	1/1
NW_004764648.1	509726	.	G	A	274	PASS	AC=2;AF=0.5;AN=4;AlleleCount=1;DP=0;set=Intersection	GT	0/1	0/1
NW_004764648.1	509730	.	A	T	246.80	PASS	AC=1;AF=0.25;AN=4;AlleleCount=1;BaseCalledFraction=0.257143;BaseCalledReadsWithVariant=9;DP=10;SupportFraction=0.449201;TotalReads=27;set=variant2	GT:DP:GQ	0/0:10:1	0/1
NW_004764648.1	509731	.	C	A	274	PASS	AC=3;AF=0.75;AN=4;DP=0;set=Intersection	GT	1/1	0/1
NW_004764648.1	509733	.	A	G	274	PASS	AC=1;AF=0.25;AN=4;AlleleCount=1;BaseCalledFraction=0.44898;BaseCalledReadsWithVariant=22;DP=10;SupportFraction=0.473977;TotalReads=37;set=variant	GT:DP:GQ	0/1	0/0:10:1
NW_004764648.1	509734	.	A	T	274	PASS	AC=2;AF=0.5;AN=4;AlleleCount=1;DP=0;set=Intersection	GT	0/1	0/1
NW_004764648.1	509738	.	A	C	274	PASS	AC=4;AF=1.0;AN=4;AlleleCount=2;DP=0;set=Intersection	GT	1/1	1/1
NW_004764648.1	509741	.	T	G	246.80	PASS	AC=2;AF=0.5;AN=4;AlleleCount=2;BaseCalledFraction=0.485714;BaseCalledReadsWithVariant=17;DP=10;SupportFraction=0.480405;TotalReads=27;set=variant2	GT:DP:GQ	0/0:10:1	1/1
NW_004764648.1	509743	.	A	G	274	PASS	AC=2;AF=0.5;AN=4;AlleleCount=2;BaseCalledFraction=0.244898;BaseCalledReadsWithVariant=12;DP=10;SupportFraction=0.555066;TotalReads=37;set=variant	GT:DP:GQ	1/1	0/0:10:1
NW_004764648.1	509857	.	AG	A	260.20	PASS	AC=1;AF=0.25;AN=4;AlleleCount=1;BaseCalledFraction=0.297297;BaseCalledReadsWithVariant=11;DP=10;SupportFraction=0.529589;TotalReads=27;set=variant2	GT:DP:GQ	0/0:10:1	0/1
NW_004764648.1	509860	.	A	C	252.40	PASS	AC=3;AF=0.75;AN=4;DP=0;set=Intersection	GT	1/1	0/1
NW_004764648.1	509862	.	A	C	260.20	PASS	AC=1;AF=0.25;AN=4;AlleleCount=1;BaseCalledFraction=0.324324;BaseCalledReadsWithVariant=12;DP=10;SupportFraction=0.426624;TotalReads=27;set=variant2	GT:DP:GQ	0/0:10:1	0/1
NW_004764648.1	509863	.	A	C,T	252.40	PASS	AC=1,1;AF=0.25,0.25;AN=4;AlleleCount=1;DP=0;set=Intersection	GT	0/1	0/2
NW_004764648.1	509864	.	C	G,A	252.40	PASS	AC=1,1;AF=0.25,0.25;AN=4;AlleleCount=1;DP=0;set=Intersection	GT	0/1	0/2
NW_004764648.1	509866	.	A	T	252.40	PASS	AC=1;AF=0.25;AN=4;AlleleCount=1;BaseCalledFraction=0.265306;BaseCalledReadsWithVariant=13;DP=10;SupportFraction=0.469392;TotalReads=37;set=variant	GT:DP:GQ	0/1	0/0:10:1
NW_004764648.1	509871	.	T	C	252.40	PASS	AC=2;AF=0.5;AN=4;AlleleCount=1;DP=0;set=Intersection	GT	0/1	0/1
NW_004764648.1	509888	.	AG	A	312.90	PASS	AC=1;AF=0.25;AN=4;AlleleCount=1;BaseCalledFraction=0.275;BaseCalledReadsWithVariant=11;DP=10;SupportFraction=0.51818;TotalReads=29;set=variant2	GT:DP:GQ	0/0:10:1	0/1
NW_004764648.1	509891	.	A	C	318.70	PASS	AC=3;AF=0.75;AN=4;DP=0;set=Intersection	GT	1/1	0/1
NW_004764648.1	509893	.	A	C	312.90	PASS	AC=1;AF=0.25;AN=4;AlleleCount=1;BaseCalledFraction=0.325;BaseCalledReadsWithVariant=13;DP=10;SupportFraction=0.415353;TotalReads=29;set=variant2	GT:DP:GQ	0/0:10:1	0/1
NW_004764648.1	509894	.	A	C,T	318.70	PASS	AC=2,1;AF=0.5,0.25;AN=4;DP=0;set=Intersection	GT	1/1	0/2
NW_004764648.1	509895	.	C	A	318.70	PASS	AC=2;AF=0.5;AN=4;AlleleCount=1;DP=0;set=Intersection	GT	0/1	0/1
NW_004764648.1	509897	.	A	T	318.70	PASS	AC=1;AF=0.25;AN=4;AlleleCount=1;BaseCalledFraction=0.244898;BaseCalledReadsWithVariant=12;DP=10;SupportFraction=0.468294;TotalReads=38;set=variant	GT:DP:GQ	0/1	0/0:10:1
NW_004764648.1	509902	.	T	C	318.70	PASS	AC=2;AF=0.5;AN=4;AlleleCount=1;DP=0;set=Intersection	GT	0/1	0/1
NW_004764648.1	509919	.	AG	A	317.90	PASS	AC=1;AF=0.25;AN=4;AlleleCount=1;BaseCalledFraction=0.3;BaseCalledReadsWithVariant=12;DP=10;SupportFraction=0.527127;TotalReads=31;set=variant2	GT:DP:GQ	0/0:10:1	0/1
NW_004764648.1	509922	.	A	C	355.90	PASS	AC=3;AF=0.75;AN=4;DP=0;set=Intersection	GT	1/1	0/1
NW_004764648.1	509924	.	A	C	317.90	PASS	AC=1;AF=0.25;AN=4;AlleleCount=1;BaseCalledFraction=0.4;BaseCalledReadsWithVariant=16;DP=10;SupportFraction=0.45479;TotalReads=31;set=variant2	GT:DP:GQ	0/0:10:1	0/1
NW_004764648.1	509925	.	A	C,T	355.90	PASS	AC=1,2;AF=0.25,0.5;AN=4;BaseCalledReadsWithVariant=12;DP=0;set=Intersection	GT	0/1	2/2
NW_004764648.1	509926	.	C	A	355.90	PASS	AC=2;AF=0.5;AN=4;AlleleCount=1;DP=0;set=Intersection	GT	0/1	0/1
NW_004764648.1	509928	.	A	T	355.90	PASS	AC=1;AF=0.25;AN=4;AlleleCount=1;BaseCalledFraction=0.204082;BaseCalledReadsWithVariant=10;DP=10;SupportFraction=0.439876;TotalReads=38;set=variant	GT:DP:GQ	0/1	0/0:10:1
NW_004764648.1	509933	.	T	C	317.90	PASS	AC=1;AF=0.25;AN=4;AlleleCount=1;BaseCalledFraction=0.225;BaseCalledReadsWithVariant=9;DP=10;SupportFraction=0.388394;TotalReads=31;set=variant2	GT:DP:GQ	0/0:10:1	0/1
NW_004764648.1	509950	.	AG	A	285.30	PASS	AC=1;AF=0.25;AN=4;AlleleCount=1;BaseCalledFraction=0.243902;BaseCalledReadsWithVariant=10;DP=10;SupportFraction=0.578033;TotalReads=31;set=variant2	GT:DP:GQ	0/0:10:1	0/1
NW_004764648.1	509953	.	A	C	298	PASS	AC=3;AF=0.75;AN=4;DP=0;set=Intersection	GT	1/1	0/1
NW_004764648.1	509955	.	A	C	285.30	PASS	AC=1;AF=0.25;AN=4;AlleleCount=1;BaseCalledFraction=0.219512;BaseCalledReadsWithVariant=9;DP=10;SupportFraction=0.319112;TotalReads=31;set=variant2	GT:DP:GQ	0/0:10:1	0/1
NW_004764648.1	509956	.	A	C	298	PASS	AC=3;AF=0.75;AN=4;DP=0;set=Intersection	GT	0/1	1/1
NW_004764648.1	509957	.	C	A	298	PASS	AC=3;AF=0.75;AN=4;DP=0;set=Intersection	GT	0/1	1/1
NW_004764648.1	509964	.	T	C	285.30	PASS	AC=1;AF=0.25;AN=4;AlleleCount=1;BaseCalledFraction=0.268293;BaseCalledReadsWithVariant=11;DP=10;SupportFraction=0.459998;TotalReads=31;set=variant2	GT:DP:GQ	0/0:10:1	0/1
NW_004764648.1	509982	.	A	G	139.30	PASS	AC=2;AF=0.5;AN=4;AlleleCount=1;DP=0;set=Intersection	GT	0/1	0/1
NW_004764648.1	509985	.	T	C	139.30	PASS	AC=2;AF=0.5;AN=4;AlleleCount=1;DP=0;set=Intersection	GT	0/1	0/1
NW_004764648.1	509995	.	T	C	130.60	PASS	AC=1;AF=0.25;AN=4;AlleleCount=1;BaseCalledFraction=0.219512;BaseCalledReadsWithVariant=9;DP=10;SupportFraction=0.466998;TotalReads=32;set=variant2	GT:DP:GQ	0/0:10:1	0/1
NW_004764648.1	510013	.	G	A	150.60	PASS	AC=1;AF=0.25;AN=4;AlleleCount=1;BaseCalledFraction=0.292683;BaseCalledReadsWithVariant=12;DP=10;SupportFraction=0.469223;TotalReads=32;set=variant2	GT:DP:GQ	0/0:10:1	0/1
NW_004764648.1	510017	.	A	T	150.60	PASS	AC=1;AF=0.25;AN=4;AlleleCount=1;BaseCalledFraction=0.243902;BaseCalledReadsWithVariant=10;DP=10;SupportFraction=0.388562;TotalReads=32;set=variant2	GT:DP:GQ	0/0:10:1	0/1
NW_004764648.1	510018	.	A	C	94.80	PASS	AC=1;AF=0.25;AN=4;AlleleCount=1;BaseCalledFraction=0.254902;BaseCalledReadsWithVariant=13;DP=10;SupportFraction=0.412669;TotalReads=39;set=variant	GT:DP:GQ	0/1	0/0:10:1
NW_004764648.1	510021	.	A	T	94.80	PASS	AC=1;AF=0.25;AN=4;AlleleCount=1;BaseCalledFraction=0.352941;BaseCalledReadsWithVariant=18;DP=10;SupportFraction=0.5101;TotalReads=39;set=variant	GT:DP:GQ	0/1	0/0:10:1
NW_004764648.1	510026	.	T	C	150.60	PASS	AC=1;AF=0.25;AN=4;AlleleCount=1;BaseCalledFraction=0.268293;BaseCalledReadsWithVariant=11;DP=10;SupportFraction=0.358067;TotalReads=32;set=variant2	GT:DP:GQ	0/0:10:1	0/1
NW_004764648.1	510044	.	G	A	252.40	PASS	AC=1;AF=0.25;AN=4;AlleleCount=1;BaseCalledFraction=0.268293;BaseCalledReadsWithVariant=11;DP=10;SupportFraction=0.357582;TotalReads=32;set=variant2	GT:DP:GQ	0/0:10:1	0/1
NW_004764648.1	510049	.	A	C	319.20	PASS	AC=1;AF=0.25;AN=4;AlleleCount=1;BaseCalledFraction=0.27451;BaseCalledReadsWithVariant=14;DP=10;SupportFraction=0.367017;TotalReads=40;set=variant	GT:DP:GQ	0/1	0/0:10:1
NW_004764648.1	510050	.	A	G	319.20	PASS	AC=2;AF=0.5;AN=4;AlleleCount=1;BaseCalledReadsWithVariant=12;DP=0;set=Intersection	GT	0/1	0/1
NW_004764648.1	510052	.	A	T	319.20	PASS	AC=1;AF=0.25;AN=4;AlleleCount=1;BaseCalledFraction=0.215686;BaseCalledReadsWithVariant=11;DP=10;SupportFraction=0.459337;TotalReads=40;set=variant	GT:DP:GQ	0/1	0/0:10:1
NW_004764648.1	510053	.	G	T	319.20	PASS	AC=4;AF=1.0;AN=4;AlleleCount=2;DP=0;set=Intersection	GT	1/1	1/1
NW_004764648.1	510057	.	T	C	319.20	PASS	AC=1;AF=0.25;AN=4;AlleleCount=1;BaseCalledFraction=0.235294;BaseCalledReadsWithVariant=12;DP=10;SupportFraction=0.406733;TotalReads=40;set=variant	GT:DP:GQ	0/1	0/0:10:1
NW_004764648.1	510058	.	G	A	319.20	PASS	AC=4;AF=1.0;AN=4;AlleleCount=2;DP=0;set=Intersection	GT	1/1	1/1
NW_004764648.1	510060	.	T	A	319.20	PASS	AC=4;AF=1.0;AN=4;AlleleCount=2;DP=0;set=Intersection	GT	1/1	1/1
NW_004764648.1	510075	.	G	A	87.40	PASS	AC=1;AF=0.25;AN=4;AlleleCount=1;BaseCalledFraction=0.243902;BaseCalledReadsWithVariant=10;DP=10;SupportFraction=0.42332;TotalReads=32;set=variant2	GT:DP:GQ	0/0:10:1	0/1
NW_004764648.1	510079	.	A	T	87.40	PASS	AC=1;AF=0.25;AN=4;AlleleCount=1;BaseCalledFraction=0.268293;BaseCalledReadsWithVariant=11;DP=10;SupportFraction=0.430449;TotalReads=32;set=variant2	GT:DP:GQ	0/0:10:1	0/1
NW_004764648.1	510083	.	A	T	48.10	PASS	AC=1;AF=0.25;AN=4;AlleleCount=1;BaseCalledFraction=0.392157;BaseCalledReadsWithVariant=20;DP=10;SupportFraction=0.404184;TotalReads=40;set=variant	GT:DP:GQ	0/1	0/0:10:1
NW_004764648.1	510101	.	A	G	380.60	PASS	AC=2;AF=0.5;AN=4;AlleleCount=1;DP=0;set=Intersection	GT	0/1	0/1
NW_004764648.1	510111	.	C	A	243.20	PASS	AC=1;AF=0.25;AN=4;AlleleCount=1;BaseCalledFraction=0.425;BaseCalledReadsWithVariant=17;DP=10;SupportFraction=0.132017;TotalReads=32;set=variant2	GT:DP:GQ	0/0:10:1	0/1
NW_004764648.1	510113	.	A	G	243.20	PASS	AC=1;AF=0.25;AN=4;AlleleCount=1;BaseCalledFraction=0.425;BaseCalledReadsWithVariant=17;DP=10;SupportFraction=0.0798768;TotalReads=32;set=variant2	GT:DP:GQ	0/0:10:1	0/1
NW_004764648.1	510123	.	A	G	243.20	PASS	AC=1;AF=0.25;AN=4;AlleleCount=1;BaseCalledFraction=0.625;BaseCalledReadsWithVariant=25;DP=10;SupportFraction=0.277788;TotalReads=32;set=variant2	GT:DP:GQ	0/0:10:1	0/1
NW_004764648.1	510129	.	TCAA	T	380.60	PASS	AC=2;AF=0.5;AN=4;AlleleCount=1;DP=0;set=Intersection	GT	0/1	0/1
NW_004764648.1	510140	.	A	C	243.20	PASS	AC=1;AF=0.25;AN=4;AlleleCount=1;BaseCalledFraction=0.275;BaseCalledReadsWithVariant=11;DP=10;SupportFraction=0.0970069;TotalReads=32;set=variant2	GT:DP:GQ	0/0:10:1	0/1
NW_004764648.1	510154	.	T	G	380.60	PASS	AC=3;AF=0.75;AN=4;DP=0;set=Intersection	GT	0/1	1/1
NW_004764648.1	510162	.	A	G	415.40	PASS	AC=2;AF=0.5;AN=4;AlleleCount=2;BaseCalledFraction=0.575;BaseCalledReadsWithVariant=23;DP=10;SupportFraction=0.60674;TotalReads=32;set=variant2	GT:DP:GQ	0/0:10:1	1/1
NW_004764648.1	510168	.	G	A	415.40	PASS	AC=1;AF=0.25;AN=4;AlleleCount=1;BaseCalledFraction=0.225;BaseCalledReadsWithVariant=9;DP=10;SupportFraction=0.411457;TotalReads=32;set=variant2	GT:DP:GQ	0/0:10:1	0/1
NW_004764648.1	510171	.	T	C	415.40	PASS	AC=1;AF=0.25;AN=4;AlleleCount=1;BaseCalledFraction=0.275;BaseCalledReadsWithVariant=11;DP=10;SupportFraction=0.45351;TotalReads=32;set=variant2	GT:DP:GQ	0/0:10:1	0/1
NW_004764648.1	510172	.	AC	A	380.60	PASS	AC=2;AF=0.5;AN=4;AlleleCount=1;DP=0;set=Intersection	GT	0/1	0/1
NW_004764648.1	510175	.	A	G	415.40	PASS	AC=1;AF=0.25;AN=4;AlleleCount=1;BaseCalledFraction=0.425;BaseCalledReadsWithVariant=17;DP=10;SupportFraction=0.429279;TotalReads=32;set=variant2	GT:DP:GQ	0/0:10:1	0/1
NW_004764648.1	510176	.	A	T	415.40	PASS	AC=1;AF=0.25;AN=4;AlleleCount=1;BaseCalledFraction=0.225;BaseCalledReadsWithVariant=9;DP=10;SupportFraction=0.46162;TotalReads=32;set=variant2	GT:DP:GQ	0/0:10:1	0/1
NW_004764648.1	510178	.	C	T	415.40	PASS	AC=2;AF=0.5;AN=4;AlleleCount=2;BaseCalledFraction=0.825;BaseCalledReadsWithVariant=33;DP=10;SupportFraction=0.687387;TotalReads=32;set=variant2	GT:DP:GQ	0/0:10:1	1/1
NW_004764648.1	510193	.	A	G	413.70	PASS	AC=4;AF=1.0;AN=4;AlleleCount=2;DP=0;set=Intersection	GT	1/1	1/1
NW_004764648.1	510195	.	G	T	413.70	PASS	AC=4;AF=1.0;AN=4;AlleleCount=2;DP=0;set=Intersection	GT	1/1	1/1
NW_004764648.1	510199	.	G	A	373.30	PASS	AC=1;AF=0.25;AN=4;AlleleCount=1;BaseCalledFraction=0.219512;BaseCalledReadsWithVariant=9;DP=10;SupportFraction=0.421145;TotalReads=32;set=variant2	GT:DP:GQ	0/0:10:1	0/1
NW_004764648.1	510202	.	T	C	413.70	PASS	AC=2;AF=0.5;AN=4;AlleleCount=1;DP=0;set=Intersection	GT	0/1	0/1
NW_004764648.1	510203	.	AC	A	413.70	PASS	AC=2;AF=0.5;AN=4;AlleleCount=1;DP=0;set=Intersection	GT	0/1	0/1
NW_004764648.1	510206	.	A	G	413.70	PASS	AC=2;AF=0.5;AN=4;AlleleCount=1;DP=0;set=Intersection	GT	0/1	0/1
NW_004764648.1	510207	.	A	T	413.70	PASS	AC=2;AF=0.5;AN=4;AlleleCount=1;DP=0;set=Intersection	GT	0/1	0/1
NW_004764648.1	510224	.	A	G	305.80	PASS	AC=2;AF=0.5;AN=4;AlleleCount=1;DP=0;set=Intersection	GT	0/1	0/1
NW_004764648.1	510230	.	G	A	288.50	PASS	AC=1;AF=0.25;AN=4;AlleleCount=1;BaseCalledFraction=0.243902;BaseCalledReadsWithVariant=10;DP=10;SupportFraction=0.218192;TotalReads=32;set=variant2	GT:DP:GQ	0/0:10:1	0/1
NW_004764648.1	510234	.	AC	A	288.50	PASS	AC=1;AF=0.25;AN=4;AlleleCount=1;BaseCalledFraction=0.219512;BaseCalledReadsWithVariant=9;DP=10;SupportFraction=0.262219;TotalReads=32;set=variant2	GT:DP:GQ	0/0:10:1	0/1
NW_004764648.1	510237	.	A	G	305.80	PASS	AC=1;AF=0.25;AN=4;AlleleCount=1;BaseCalledFraction=0.44898;BaseCalledReadsWithVariant=22;DP=10;SupportFraction=0.183972;TotalReads=39;set=variant	GT:DP:GQ	0/1	0/0:10:1
NW_004764648.1	510238	.	A	T	288.50	PASS	AC=1;AF=0.25;AN=4;AlleleCount=1;BaseCalledFraction=0.261905;BaseCalledReadsWithVariant=11;DP=10;SupportFraction=0.289031;TotalReads=32;set=variant2	GT:DP:GQ	0/0:10:1	0/1
NW_004764648.1	510246	.	G	A	288.50	PASS	AC=1;AF=0.25;AN=4;AlleleCount=1;BaseCalledFraction=0.666667;BaseCalledReadsWithVariant=28;DP=10;SupportFraction=0.330765;TotalReads=32;set=variant2	GT:DP:GQ	0/0:10:1	0/1
NW_004764648.1	510253	.	G	T	305.80	PASS	AC=2;AF=0.5;AN=4;AlleleCount=1;DP=0;set=Intersection	GT	0/1	0/1
NW_004764648.1	510258	.	A	G	305.80	PASS	AC=3;AF=0.75;AN=4;DP=0;set=Intersection	GT	1/1	0/1
NW_004764648.1	510260	.	G	A	305.80	PASS	AC=2;AF=0.5;AN=4;AlleleCount=1;DP=0;set=Intersection	GT	0/1	0/1
NW_004764648.1	510274	.	T	C	29.70	PASS	AC=1;AF=0.25;AN=4;AlleleCount=1;BaseCalledFraction=0.214286;BaseCalledReadsWithVariant=9;DP=10;SupportFraction=0.396402;TotalReads=33;set=variant2	GT:DP:GQ	0/0:10:1	0/1
NW_004764648.1	510292	.	G	A	315.30	PASS	AC=1;AF=0.25;AN=4;AlleleCount=1;BaseCalledFraction=0.214286;BaseCalledReadsWithVariant=9;DP=10;SupportFraction=0.376131;TotalReads=32;set=variant2	GT:DP:GQ	0/0:10:1	0/1
NW_004764648.1	510296	.	A	T	315.30	PASS	AC=1;AF=0.25;AN=4;AlleleCount=1;BaseCalledFraction=0.285714;BaseCalledReadsWithVariant=12;DP=10;SupportFraction=0.441938;TotalReads=32;set=variant2	GT:DP:GQ	0/0:10:1	0/1
NW_004764648.1	510297	.	A	C	224.80	PASS	AC=1;AF=0.25;AN=4;AlleleCount=1;BaseCalledFraction=0.22449;BaseCalledReadsWithVariant=11;DP=10;SupportFraction=0.354574;TotalReads=39;set=variant	GT:DP:GQ	0/1	0/0:10:1
NW_004764648.1	510300	.	A	T	224.80	PASS	AC=1;AF=0.25;AN=4;AlleleCount=1;BaseCalledFraction=0.326531;BaseCalledReadsWithVariant=16;DP=10;SupportFraction=0.423757;TotalReads=39;set=variant	GT:DP:GQ	0/1	0/0:10:1
NW_004764648.1	510305	.	G	C	224.80	PASS	AC=2;AF=0.5;AN=4;AlleleCount=1;DP=0;set=Intersection	GT	0/1	0/1
NW_004764648.1	510327	.	A	T	76.80	PASS	AC=1;AF=0.25;AN=4;AlleleCount=1;BaseCalledFraction=0.255814;BaseCalledReadsWithVariant=11;DP=10;SupportFraction=0.50249;TotalReads=32;set=variant2	GT:DP:GQ	0/0:10:1	0/1
NW_004764648.1	510328	.	AG	A	62.40	PASS	AC=1;AF=0.25;AN=4;AlleleCount=1;BaseCalledFraction=0.22449;BaseCalledReadsWithVariant=11;DP=10;SupportFraction=0.380237;TotalReads=38;set=variant	GT:DP:GQ	0/1	0/0:10:1
NW_004764648.1	510331	.	A	T	62.40	PASS	AC=1;AF=0.25;AN=4;AlleleCount=1;BaseCalledFraction=0.22449;BaseCalledReadsWithVariant=11;DP=10;SupportFraction=0.518946;TotalReads=38;set=variant	GT:DP:GQ	0/1	0/0:10:1
NW_004764648.1	510336	.	T	C	76.80	PASS	AC=1;AF=0.25;AN=4;AlleleCount=1;BaseCalledFraction=0.214286;BaseCalledReadsWithVariant=9;DP=10;SupportFraction=0.35596;TotalReads=32;set=variant2	GT:DP:GQ	0/0:10:1	0/1
NW_004764648.1	510358	.	A	T	51.10	PASS	AC=1;AF=0.25;AN=4;AlleleCount=1;BaseCalledFraction=0.238095;BaseCalledReadsWithVariant=10;DP=10;SupportFraction=0.385531;TotalReads=32;set=variant2	GT:DP:GQ	0/0:10:1	0/1
NW_004764648.1	510359	.	A	C	38.30	PASS	AC=1;AF=0.25;AN=4;AlleleCount=1;BaseCalledFraction=0.208333;BaseCalledReadsWithVariant=10;DP=10;SupportFraction=0.330473;TotalReads=37;set=variant	GT:DP:GQ	0/1	0/0:10:1
NW_004764648.1	510362	.	A	T	38.30	PASS	AC=1;AF=0.25;AN=4;AlleleCount=1;BaseCalledFraction=0.25;BaseCalledReadsWithVariant=12;DP=10;SupportFraction=0.390466;TotalReads=37;set=variant	GT:DP:GQ	0/1	0/0:10:1
NW_004764648.1	510367	.	T	C	38.30	PASS	AC=1;AF=0.25;AN=4;AlleleCount=1;BaseCalledFraction=0.270833;BaseCalledReadsWithVariant=13;DP=10;SupportFraction=0.263712;TotalReads=37;set=variant	GT:DP:GQ	0/1	0/0:10:1
NW_004764648.1	510389	.	A	T	61.70	PASS	AC=1;AF=0.25;AN=4;AlleleCount=1;BaseCalledFraction=0.238095;BaseCalledReadsWithVariant=10;DP=10;SupportFraction=0.38807;TotalReads=32;set=variant2	GT:DP:GQ	0/0:10:1	0/1
NW_004764648.1	510390	.	A	C	43.30	PASS	AC=1;AF=0.25;AN=4;AlleleCount=1;BaseCalledFraction=0.25;BaseCalledReadsWithVariant=12;DP=10;SupportFraction=0.301938;TotalReads=35;set=variant	GT:DP:GQ	0/1	0/0:10:1
NW_004764648.1	510393	.	A	T	43.30	PASS	AC=1;AF=0.25;AN=4;AlleleCount=1;BaseCalledFraction=0.270833;BaseCalledReadsWithVariant=13;DP=10;SupportFraction=0.339972;TotalReads=35;set=variant	GT:DP:GQ	0/1	0/0:10:1
NW_004764648.1	510398	.	T	C	43.30	PASS	AC=2;AF=0.5;AN=4;AlleleCount=1;DP=0;set=Intersection	GT	0/1	0/1
NW_004764648.1	510411	.	C	G	191.70	PASS	AC=4;AF=1.0;AN=4;AlleleCount=2;DP=0;set=Intersection	GT	1/1	1/1
NW_004764648.1	510420	.	A	T	195.30	PASS	AC=1;AF=0.25;AN=4;AlleleCount=1;BaseCalledFraction=0.27907;BaseCalledReadsWithVariant=12;DP=10;SupportFraction=0.45507;TotalReads=32;set=variant2	GT:DP:GQ	0/0:10:1	0/1
NW_004764648.1	510421	.	A	C	191.70	PASS	AC=1;AF=0.25;AN=4;AlleleCount=1;BaseCalledFraction=0.217391;BaseCalledReadsWithVariant=10;DP=10;SupportFraction=0.301452;TotalReads=35;set=variant	GT:DP:GQ	0/1	0/0:10:1
NW_004764648.1	510424	.	A	T	191.70	PASS	AC=1;AF=0.25;AN=4;AlleleCount=1;BaseCalledFraction=0.23913;BaseCalledReadsWithVariant=11;DP=10;SupportFraction=0.383443;TotalReads=35;set=variant	GT:DP:GQ	0/1	0/0:10:1
NW_004764648.1	510429	.	T	C	191.70	PASS	AC=2;AF=0.5;AN=4;AlleleCount=1;DP=0;set=Intersection	GT	0/1	0/1
NW_004764648.1	510448	.	AA	ACC	342.20	PASS	AC=3;AF=0.75;AN=4;DP=0;set=Intersection	GT	0/1	1/1
NW_004764648.1	510450	.	A	C	342.20	PASS	AC=2;AF=0.5;AN=4;AlleleCount=1;DP=0;set=Intersection	GT	0/1	0/1
NW_004764648.1	510480	.	G	C	239.30	PASS	AC=3;AF=0.75;AN=4;DP=0;set=Intersection	GT	1/1	0/1
NW_004764648.1	510481	.	A	T	239.30	PASS	AC=1;AF=0.25;AN=4;AlleleCount=1;BaseCalledFraction=0.227273;BaseCalledReadsWithVariant=10;DP=10;SupportFraction=0.407634;TotalReads=31;set=variant	GT:DP:GQ	0/1	0/0:10:1
NW_004764648.1	510484	.	A	G	239.30	PASS	AC=3;AF=0.75;AN=4;BaseCalledReadsWithVariant=15;DP=0;set=Intersection	GT	0/1	1/1
NW_004764648.1	510485	.	A	T	239.30	PASS	AC=1;AF=0.25;AN=4;AlleleCount=1;BaseCalledFraction=0.363636;BaseCalledReadsWithVariant=16;DP=10;SupportFraction=0.490412;TotalReads=31;set=variant	GT:DP:GQ	0/1	0/0:10:1
NW_004764648.1	510490	.	T	C	239.30	PASS	AC=1;AF=0.25;AN=4;AlleleCount=1;BaseCalledFraction=0.227273;BaseCalledReadsWithVariant=10;DP=10;SupportFraction=0.370528;TotalReads=31;set=variant	GT:DP:GQ	0/1	0/0:10:1
NW_004764648.1	510513	.	G	A	118.30	PASS	AC=3;AF=0.75;AN=4;BaseCalledReadsWithVariant=15;DP=0;set=Intersection	GT	0/1	1/1
NW_004764648.1	510516	.	A	T	118.30	PASS	AC=1;AF=0.25;AN=4;AlleleCount=1;BaseCalledFraction=0.35;BaseCalledReadsWithVariant=14;DP=10;SupportFraction=0.401079;TotalReads=27;set=variant	GT:DP:GQ	0/1	0/0:10:1
NW_004764648.1	510521	.	T	C	118.30	PASS	AC=1;AF=0.25;AN=4;AlleleCount=1;BaseCalledFraction=0.275;BaseCalledReadsWithVariant=11;DP=10;SupportFraction=0.365546;TotalReads=27;set=variant	GT:DP:GQ	0/1	0/0:10:1
NW_004764648.1	510522	.	G	A	118.30	PASS	AC=3;AF=0.75;AN=4;DP=0;set=Intersection	GT	1/1	0/1
NW_004764648.1	510534	.	A	G	111.90	PASS	AC=2;AF=0.5;AN=4;AlleleCount=1;DP=0;set=Intersection	GT	0/1	0/1
NW_004764648.1	510536	.	A	G	111.90	PASS	AC=1;AF=0.25;AN=4;AlleleCount=1;BaseCalledFraction=0.428571;BaseCalledReadsWithVariant=15;DP=10;SupportFraction=0.122875;TotalReads=26;set=variant	GT:DP:GQ	0/1	0/0:10:1
NW_004764648.1	510544	.	G	A	77.10	PASS	AC=1;AF=0.25;AN=4;AlleleCount=1;BaseCalledFraction=0.392857;BaseCalledReadsWithVariant=11;DP=10;SupportFraction=0.155933;TotalReads=18;set=variant2	GT:DP:GQ	0/0:10:1	0/1
NW_004764648.1	510568	.	A	G	77.10	PASS	AC=1;AF=0.25;AN=4;AlleleCount=1;BaseCalledFraction=0.666667;BaseCalledReadsWithVariant=18;DP=10;SupportFraction=0.134359;TotalReads=18;set=variant2	GT:DP:GQ	0/0:10:1	0/1
NW_004764648.1	510573	.	A	C	77.10	PASS	AC=1;AF=0.25;AN=4;AlleleCount=1;BaseCalledFraction=0.538462;BaseCalledReadsWithVariant=14;DP=10;SupportFraction=0.0310912;TotalReads=18;set=variant2	GT:DP:GQ	0/0:10:1	0/1
NW_004764648.1	510579	.	A	T	111.90	PASS	AC=1;AF=0.25;AN=4;AlleleCount=1;BaseCalledFraction=0.647059;BaseCalledReadsWithVariant=22;DP=10;SupportFraction=0.114918;TotalReads=26;set=variant	GT:DP:GQ	0/1	0/0:10:1
NW_004764648.1	510580	.	C	T	111.90	PASS	AC=1;AF=0.25;AN=4;AlleleCount=1;BaseCalledFraction=0.823529;BaseCalledReadsWithVariant=28;DP=10;SupportFraction=0.13238;TotalReads=26;set=variant	GT:DP:GQ	0/1	0/0:10:1
NW_004764648.1	510595	.	T	G	223.40	PASS	AC=4;AF=1.0;AN=4;AlleleCount=2;DP=0;set=Intersection	GT	1/1	1/1
NW_004764648.1	510600	.	C	A	223.40	PASS	AC=4;AF=1.0;AN=4;AlleleCount=2;DP=0;set=Intersection	GT	1/1	1/1
NW_004764648.1	510605	.	A	T	223.40	PASS	AC=1;AF=0.25;AN=4;AlleleCount=1;BaseCalledFraction=0.212121;BaseCalledReadsWithVariant=7;DP=10;SupportFraction=0.355195;TotalReads=25;set=variant	GT:DP:GQ	0/1	0/0:10:1
NW_004764648.1	510606	.	C	A	223.40	PASS	AC=3;AF=0.75;AN=4;DP=0;set=Intersection	GT	1/1	0/1
NW_004764648.1	510607	.	G	A	223.40	PASS	AC=1;AF=0.25;AN=4;AlleleCount=1;BaseCalledFraction=0.212121;BaseCalledReadsWithVariant=7;DP=10;SupportFraction=0.432462;TotalReads=25;set=variant	GT:DP:GQ	0/1	0/0:10:1
NW_004764648.1	510608	.	A	G	223.40	PASS	AC=4;AF=1.0;AN=4;AlleleCount=2;DP=0;set=Intersection	GT	1/1	1/1
NW_004764648.1	510609	.	A	T	223.40	PASS	AC=2;AF=0.5;AN=4;AlleleCount=1;DP=0;set=Intersection	GT	0/1	0/1
NW_004764648.1	510626	.	C	G	29.30	PASS	AC=1;AF=0.25;AN=4;AlleleCount=1;BaseCalledFraction=0.32;BaseCalledReadsWithVariant=8;DP=10;SupportFraction=0.462316;TotalReads=18;set=variant2	GT:DP:GQ	0/0:10:1	0/1
NW_004764648.1	510640	.	A	T	39.10	PASS	AC=1;AF=0.25;AN=4;AlleleCount=1;BaseCalledFraction=0.44;BaseCalledReadsWithVariant=11;DP=10;SupportFraction=0.444525;TotalReads=18;set=variant2	GT:DP:GQ	0/0:10:1	0/1
NW_004764648.1	510643	.	C	T	101.80	PASS	AC=1;AF=0.25;AN=4;AlleleCount=1;BaseCalledFraction=0.28125;BaseCalledReadsWithVariant=9;DP=10;SupportFraction=0.238389;TotalReads=10;set=variant	GT:DP:GQ	0/1	0/0:10:1
NW_004764648.1	510656	.	T	G	101.80	PASS	AC=1;AF=0.25;AN=4;AlleleCount=1;BaseCalledFraction=0.46875;BaseCalledReadsWithVariant=15;DP=10;SupportFraction=0.178956;TotalReads=10;set=variant	GT:DP:GQ	0/1	0/0:10:1
NW_004764648.1	510682	.	G	A	101.80	PASS	AC=2;AF=0.5;AN=4;AlleleCount=1;DP=0;set=Intersection	GT	0/1	0/1
NW_004764648.1	510687	.	T	A	66.80	PASS	AC=1;AF=0.25;AN=4;AlleleCount=1;BaseCalledFraction=0.208333;BaseCalledReadsWithVariant=5;DP=10;SupportFraction=0.374295;TotalReads=8;set=variant2	GT:DP:GQ	0/0:10:1	0/1
NW_004764648.1	510690	.	C	G	66.80	PASS	AC=1;AF=0.25;AN=4;AlleleCount=1;BaseCalledFraction=0.666667;BaseCalledReadsWithVariant=16;DP=10;SupportFraction=0.483822;TotalReads=8;set=variant2	GT:DP:GQ	0/0:10:1	0/1
NW_004764648.1	510701	.	A	T	101.80	PASS	AC=1;AF=0.25;AN=4;AlleleCount=1;BaseCalledFraction=0.76;BaseCalledReadsWithVariant=19;DP=10;SupportFraction=0.196417;TotalReads=10;set=variant	GT:DP:GQ	0/1	0/0:10:1
NW_004764648.1	510713	.	G	A	68.30	PASS	AC=1;AF=0.25;AN=4;AlleleCount=1;BaseCalledFraction=0.695652;BaseCalledReadsWithVariant=16;DP=10;SupportFraction=0.516665;TotalReads=8;set=variant2	GT:DP:GQ	0/0:10:1	0/1
NW_004764648.1	510718	.	C	G	68.30	PASS	AC=1;AF=0.25;AN=4;AlleleCount=1;BaseCalledFraction=0.55;BaseCalledReadsWithVariant=11;DP=10;SupportFraction=0.391442;TotalReads=8;set=variant2	GT:DP:GQ	0/0:10:1	0/1
NW_004764649.1	164654	.	C	T	66.10	PASS	AC=1;AF=0.25;AN=4;AlleleCount=1;BaseCalledFraction=0.275862;BaseCalledReadsWithVariant=8;DP=10;SupportFraction=0.412161;TotalReads=23;set=variant	GT:DP:GQ	0/1	0/0:10:1
NW_004764649.1	164659	.	T	A	66.10	PASS	AC=2;AF=0.5;AN=4;AlleleCount=1;DP=0;set=Intersection	GT	0/1	0/1
NW_004764649.1	164671	.	ATTTT	A	91.80	PASS	AC=4;AF=1.0;AN=4;AlleleCount=2;DP=0;set=Intersection	GT	1/1	1/1
NW_004764649.1	164685	.	CT	C	80.20	PASS	AC=2;AF=0.5;AN=4;AlleleCount=2;BaseCalledFraction=0.290323;BaseCalledReadsWithVariant=9;DP=10;SupportFraction=0.617798;TotalReads=23;set=variant	GT:DP:GQ	1/1	0/0:10:1
NW_004764649.1	164690	.	GT	G	80.20	PASS	AC=3;AF=0.75;AN=4;DP=0;set=Intersection	GT	1/1	0/1
NW_004764649.1	164700	.	A	C	80.20	PASS	AC=2;AF=0.5;AN=4;AlleleCount=1;DP=0;set=Intersection	GT	0/1	0/1
NW_004764649.1	164703	.	T	C	80.20	PASS	AC=1;AF=0.25;AN=4;AlleleCount=1;BaseCalledFraction=0.290323;BaseCalledReadsWithVariant=9;DP=10;SupportFraction=0.407424;TotalReads=23;set=variant	GT:DP:GQ	0/1	0/0:10:1
NW_004764649.1	164761	.	C	G	49.10	PASS	AC=2;AF=0.5;AN=4;AlleleCount=1;DP=0;set=Intersection	GT	0/1	0/1
NW_004764649.1	164762	.	A	C	49.10	PASS	AC=4;AF=1.0;AN=4;AlleleCount=2;DP=0;set=Intersection	GT	1/1	1/1
NW_004764649.1	164845	.	C	A	50.80	PASS	AC=2;AF=0.5;AN=4;AlleleCount=1;DP=0;set=Intersection	GT	0/1	0/1
NW_004764649.1	165027	.	TG	T	76.60	PASS	AC=1;AF=0.25;AN=4;AlleleCount=1;BaseCalledFraction=0.322581;BaseCalledReadsWithVariant=10;DP=10;SupportFraction=0.511581;TotalReads=21;set=variant2	GT:DP:GQ	0/0:10:1	0/1
NW_004764649.1	165033	.	G	T	41.70	PASS	AC=2;AF=0.5;AN=4;AlleleCount=1;DP=0;set=Intersection	GT	0/1	0/1
NW_004764649.1	165070	.	C	T	24.40	PASS	AC=2;AF=0.5;AN=4;AlleleCount=1;DP=0;set=Intersection	GT	0/1	0/1
NW_004764649.1	165100	.	TAAAAAA	TG	202.10	PASS	AC=2;AF=0.5;AN=4;AlleleCount=2;BaseCalledFraction=0.235294;BaseCalledReadsWithVariant=8;DP=10;SupportFraction=0.938812;TotalReads=27;set=variant	GT:DP:GQ	1/1	0/0:10:1
NW_004764649.1	165132	.	A	G	24.10	PASS	AC=2;AF=0.5;AN=4;AlleleCount=1;DP=0;set=Intersection	GT	0/1	0/1
NW_004764649.1	165155	.	GAA	G	20.40	PASS	AC=1;AF=0.25;AN=4;AlleleCount=1;BaseCalledFraction=0.228571;BaseCalledReadsWithVariant=8;DP=10;SupportFraction=0.512441;TotalReads=28;set=variant	GT:DP:GQ	0/1	0/0:10:1
NW_004764649.1	165192	.	C	A	88.90	PASS	AC=2;AF=0.5;AN=4;AlleleCount=1;DP=0;set=Intersection	GT	0/1	0/1
```
