## Supplementary Data 2 for "Gene-level, but not chromosome-wide, divergence between a very young house fly proto-Y chromosome and its homologous proto-X chromosome": SuppData2_Oxford Nanopore reads.vcf (part 16 of 64)

```
NW_004764649.1	165308	.	TG	TTCT,TTTCT	68.10	PASS	AC=1,1;AF=0.25,0.25;AN=4;AlleleCount=1;DP=0;set=Intersection	GT	0/1	0/2
NW_004764649.1	165333	.	G	A	117.60	PASS	AC=2;AF=0.5;AN=4;AlleleCount=2;BaseCalledFraction=0.769231;BaseCalledReadsWithVariant=20;DP=10;SupportFraction=0.632347;TotalReads=21;set=variant2	GT:DP:GQ	0/0:10:1	1/1
NW_004764649.1	165340	.	TA	T	117.60	PASS	AC=1;AF=0.25;AN=4;AlleleCount=1;BaseCalledFraction=0.269231;BaseCalledReadsWithVariant=7;DP=10;SupportFraction=0.498596;TotalReads=21;set=variant2	GT:DP:GQ	0/0:10:1	0/1
NW_004764649.1	165348	.	A	T	117.60	PASS	AC=1;AF=0.25;AN=4;AlleleCount=1;BaseCalledFraction=0.346154;BaseCalledReadsWithVariant=9;DP=10;SupportFraction=0.506537;TotalReads=21;set=variant2	GT:DP:GQ	0/0:10:1	0/1
NW_004764649.1	165351	.	GT	G	117.60	PASS	AC=2;AF=0.5;AN=4;AlleleCount=2;BaseCalledFraction=0.230769;BaseCalledReadsWithVariant=6;DP=10;SupportFraction=0.564196;TotalReads=21;set=variant2	GT:DP:GQ	0/0:10:1	1/1
NW_004764649.1	273193	.	TTA	T	57	PASS	AC=1;AF=0.25;AN=4;AlleleCount=1;BaseCalledFraction=0.3;BaseCalledReadsWithVariant=6;DP=10;SupportFraction=0.519687;TotalReads=19;set=variant	GT:DP:GQ	0/1	0/0:10:1
NW_004764649.1	273197	.	T	G	57	PASS	AC=1;AF=0.25;AN=4;AlleleCount=1;BaseCalledFraction=0.3;BaseCalledReadsWithVariant=6;DP=10;SupportFraction=0.4846;TotalReads=19;set=variant	GT:DP:GQ	0/1	0/0:10:1
NW_004764649.1	273212	.	G	A	57.30	PASS	AC=1;AF=0.25;AN=4;AlleleCount=1;BaseCalledFraction=0.55;BaseCalledReadsWithVariant=11;DP=10;SupportFraction=0.503461;TotalReads=20;set=variant	GT:DP:GQ	0/1	0/0:10:1
NW_004764649.1	273630	.	T	A	306.60	PASS	AC=1;AF=0.25;AN=4;AlleleCount=1;BaseCalledFraction=0.428571;BaseCalledReadsWithVariant=9;DP=10;SupportFraction=0.547509;TotalReads=20;set=variant	GT:DP:GQ	0/1	0/0:10:1
NW_004764649.1	273632	.	A	T	306.60	PASS	AC=2;AF=0.5;AN=4;AlleleCount=2;BaseCalledFraction=0.809524;BaseCalledReadsWithVariant=17;DP=10;SupportFraction=0.880331;TotalReads=20;set=variant	GT:DP:GQ	1/1	0/0:10:1
NW_004764649.1	273636	.	T	C	306.60	PASS	AC=1;AF=0.25;AN=4;AlleleCount=1;BaseCalledFraction=0.428571;BaseCalledReadsWithVariant=9;DP=10;SupportFraction=0.606038;TotalReads=20;set=variant	GT:DP:GQ	0/1	0/0:10:1
NW_004764649.1	273640	.	T	C	306.60	PASS	AC=1;AF=0.25;AN=4;AlleleCount=1;BaseCalledFraction=0.428571;BaseCalledReadsWithVariant=9;DP=10;SupportFraction=0.47915;TotalReads=20;set=variant	GT:DP:GQ	0/1	0/0:10:1
NW_004764649.1	273665	.	A	G	387	PASS	AC=2;AF=0.5;AN=4;AlleleCount=2;BaseCalledFraction=0.571429;BaseCalledReadsWithVariant=12;DP=10;SupportFraction=0.606211;TotalReads=20;set=variant	GT:DP:GQ	1/1	0/0:10:1
NW_004764649.1	273669	.	G	C	387	PASS	AC=2;AF=0.5;AN=4;AlleleCount=2;BaseCalledFraction=0.761905;BaseCalledReadsWithVariant=16;DP=10;SupportFraction=0.881727;TotalReads=20;set=variant	GT:DP:GQ	1/1	0/0:10:1
NW_004764649.1	273704	.	TATAAAC	T	85.40	PASS	AC=1;AF=0.25;AN=4;AlleleCount=1;BaseCalledFraction=0.55;BaseCalledReadsWithVariant=11;DP=10;SupportFraction=0.658788;TotalReads=18;set=variant	GT:DP:GQ	0/1	0/0:10:1
NW_004764649.1	273714	.	GA	G	85.40	PASS	AC=1;AF=0.25;AN=4;AlleleCount=1;BaseCalledFraction=0.25;BaseCalledReadsWithVariant=5;DP=10;SupportFraction=0.513222;TotalReads=18;set=variant	GT:DP:GQ	0/1	0/0:10:1
NW_004764649.1	273863	.	T	C	322.20	PASS	AC=1;AF=0.25;AN=4;AlleleCount=1;BaseCalledFraction=0.6;BaseCalledReadsWithVariant=12;DP=10;SupportFraction=0.557386;TotalReads=19;set=variant	GT:DP:GQ	0/1	0/0:10:1
NW_004764649.1	273866	.	A	T	322.20	PASS	AC=1;AF=0.25;AN=4;AlleleCount=1;BaseCalledFraction=0.6;BaseCalledReadsWithVariant=12;DP=10;SupportFraction=0.507182;TotalReads=19;set=variant	GT:DP:GQ	0/1	0/0:10:1
NW_004764649.1	273872	.	G	A	322.20	PASS	AC=1;AF=0.25;AN=4;AlleleCount=1;BaseCalledFraction=0.55;BaseCalledReadsWithVariant=11;DP=10;SupportFraction=0.570143;TotalReads=19;set=variant	GT:DP:GQ	0/1	0/0:10:1
NW_004764649.1	273876	.	CAG	C	322.20	PASS	AC=1;AF=0.25;AN=4;AlleleCount=1;BaseCalledFraction=0.333333;BaseCalledReadsWithVariant=7;DP=10;SupportFraction=0.644609;TotalReads=19;set=variant	GT:DP:GQ	0/1	0/0:10:1
NW_004764649.1	273884	.	TAA	T	322.20	PASS	AC=1;AF=0.25;AN=4;AlleleCount=1;BaseCalledFraction=0.333333;BaseCalledReadsWithVariant=7;DP=10;SupportFraction=0.598642;TotalReads=19;set=variant	GT:DP:GQ	0/1	0/0:10:1
NW_004764649.1	273901	.	A	C	60.80	PASS	AC=1;AF=0.25;AN=4;AlleleCount=1;BaseCalledFraction=0.333333;BaseCalledReadsWithVariant=7;DP=10;SupportFraction=0.349855;TotalReads=20;set=variant	GT:DP:GQ	0/1	0/0:10:1
NW_004764649.1	273905	.	T	C	60.80	PASS	AC=1;AF=0.25;AN=4;AlleleCount=1;BaseCalledFraction=0.428571;BaseCalledReadsWithVariant=9;DP=10;SupportFraction=0.54402;TotalReads=20;set=variant	GT:DP:GQ	0/1	0/0:10:1
NW_004764649.1	273934	.	A	G	53.90	PASS	AC=1;AF=0.25;AN=4;AlleleCount=1;BaseCalledFraction=0.47619;BaseCalledReadsWithVariant=10;DP=10;SupportFraction=0.531942;TotalReads=21;set=variant	GT:DP:GQ	0/1	0/0:10:1
NW_004764649.1	273969	.	G	A	237.60	PASS	AC=1;AF=0.25;AN=4;AlleleCount=1;BaseCalledFraction=0.428571;BaseCalledReadsWithVariant=9;DP=10;SupportFraction=0.557062;TotalReads=21;set=variant	GT:DP:GQ	0/1	0/0:10:1
NW_004764649.1	273970	.	A	AT	237.60	PASS	AC=1;AF=0.25;AN=4;AlleleCount=1;BaseCalledFraction=0.238095;BaseCalledReadsWithVariant=5;DP=10;SupportFraction=0.480122;TotalReads=21;set=variant	GT:DP:GQ	0/1	0/0:10:1
NW_004764649.1	273978	.	A	G	237.60	PASS	AC=1;AF=0.25;AN=4;AlleleCount=1;BaseCalledFraction=0.52381;BaseCalledReadsWithVariant=11;DP=10;SupportFraction=0.466486;TotalReads=21;set=variant	GT:DP:GQ	0/1	0/0:10:1
NW_004764649.1	273982	.	A	G	237.60	PASS	AC=1;AF=0.25;AN=4;AlleleCount=1;BaseCalledFraction=0.52381;BaseCalledReadsWithVariant=11;DP=10;SupportFraction=0.486218;TotalReads=21;set=variant	GT:DP:GQ	0/1	0/0:10:1
NW_004764649.1	274003	.	G	GAA	57.90	PASS	AC=1;AF=0.25;AN=4;AlleleCount=1;BaseCalledFraction=0.380952;BaseCalledReadsWithVariant=8;DP=10;SupportFraction=0.3775;TotalReads=21;set=variant	GT:DP:GQ	0/1	0/0:10:1
NW_004764649.1	274015	.	A	G	31.20	PASS	AC=1;AF=0.25;AN=4;AlleleCount=1;BaseCalledFraction=0.333333;BaseCalledReadsWithVariant=7;DP=10;SupportFraction=0.402822;TotalReads=19;set=variant	GT:DP:GQ	0/1	0/0:10:1
NW_004764649.1	274021	.	TA	T	31.20	PASS	AC=2;AF=0.5;AN=4;AlleleCount=2;BaseCalledFraction=0.238095;BaseCalledReadsWithVariant=5;DP=10;SupportFraction=0.534567;TotalReads=19;set=variant	GT:DP:GQ	1/1	0/0:10:1
NW_004764649.1	274035	.	A	G	112	PASS	AC=2;AF=0.5;AN=4;AlleleCount=2;BaseCalledFraction=0.761905;BaseCalledReadsWithVariant=16;DP=10;SupportFraction=0.851162;TotalReads=19;set=variant	GT:DP:GQ	1/1	0/0:10:1
NW_004764649.1	298198	.	T	A	389.60	PASS	AC=2;AF=0.5;AN=4;AlleleCount=2;BaseCalledFraction=0.772727;BaseCalledReadsWithVariant=17;DP=10;SupportFraction=0.975817;TotalReads=21;set=variant2	GT:DP:GQ	0/0:10:1	1/1
NW_004764649.1	298431	.	TTTA	T	73.10	PASS	AC=2;AF=0.5;AN=4;AlleleCount=2;BaseCalledFraction=0.391304;BaseCalledReadsWithVariant=9;DP=10;SupportFraction=0.842359;TotalReads=21;set=variant2	GT:DP:GQ	0/0:10:1	1/1
NW_004764649.1	298555	.	A	ATGGCCT	976.20	PASS	AC=2;AF=0.5;AN=4;AlleleCount=2;BaseCalledFraction=0.782609;BaseCalledReadsWithVariant=18;DP=10;SupportFraction=0.999864;TotalReads=22;set=variant2	GT:DP:GQ	0/0:10:1	1/1
NW_004764649.1	298556	.	A	AT	976.20	PASS	AC=2;AF=0.5;AN=4;AlleleCount=2;BaseCalledFraction=0.608696;BaseCalledReadsWithVariant=14;DP=10;SupportFraction=0.964956;TotalReads=22;set=variant2	GT:DP:GQ	0/0:10:1	1/1
NW_004764649.1	298581	.	T	A	274.20	PASS	AC=2;AF=0.5;AN=4;AlleleCount=2;BaseCalledFraction=0.956522;BaseCalledReadsWithVariant=22;DP=10;SupportFraction=0.999134;TotalReads=22;set=variant2	GT:DP:GQ	0/0:10:1	1/1
NW_004764649.1	298678	.	T	A	382.60	PASS	AC=2;AF=0.5;AN=4;AlleleCount=2;BaseCalledFraction=0.695652;BaseCalledReadsWithVariant=16;DP=10;SupportFraction=0.987833;TotalReads=21;set=variant2	GT:DP:GQ	0/0:10:1	1/1
NW_004764649.1	298690	.	A	T	81.10	PASS	AC=2;AF=0.5;AN=4;AlleleCount=2;BaseCalledFraction=0.227273;BaseCalledReadsWithVariant=5;DP=10;SupportFraction=0.872095;TotalReads=21;set=variant2	GT:DP:GQ	0/0:10:1	1/1
NW_004764649.1	298727	.	G	A	130.20	PASS	AC=2;AF=0.5;AN=4;AlleleCount=2;BaseCalledFraction=0.772727;BaseCalledReadsWithVariant=17;DP=10;SupportFraction=0.898465;TotalReads=21;set=variant2	GT:DP:GQ	0/0:10:1	1/1
NW_004764649.1	298751	.	AT	A	38.30	PASS	AC=2;AF=0.5;AN=4;AlleleCount=2;BaseCalledFraction=0.818182;BaseCalledReadsWithVariant=18;DP=10;SupportFraction=0.763541;TotalReads=20;set=variant2	GT:DP:GQ	0/0:10:1	1/1
NW_004764649.1	298762	.	A	C	566.10	PASS	AC=2;AF=0.5;AN=4;AlleleCount=2;BaseCalledFraction=0.761905;BaseCalledReadsWithVariant=16;DP=10;SupportFraction=0.998856;TotalReads=19;set=variant2	GT:DP:GQ	0/0:10:1	1/1
NW_004764649.1	298763	.	A	T	566.10	PASS	AC=2;AF=0.5;AN=4;AlleleCount=2;BaseCalledFraction=0.761905;BaseCalledReadsWithVariant=16;DP=10;SupportFraction=0.932055;TotalReads=19;set=variant2	GT:DP:GQ	0/0:10:1	1/1
NW_004764649.1	298764	.	GATAAAAGATAAAA	G	566.10	PASS	AC=2;AF=0.5;AN=4;AlleleCount=2;BaseCalledFraction=0.571429;BaseCalledReadsWithVariant=12;DP=10;SupportFraction=0.999985;TotalReads=19;set=variant2	GT:DP:GQ	0/0:10:1	1/1
NW_004764649.1	298796	.	A	AT	352.70	PASS	AC=2;AF=0.5;AN=4;AlleleCount=2;BaseCalledFraction=0.380952;BaseCalledReadsWithVariant=8;DP=10;SupportFraction=0.583642;TotalReads=19;set=variant2	GT:DP:GQ	0/0:10:1	1/1
NW_004764649.1	298806	.	AT	A	352.70	PASS	AC=1;AF=0.25;AN=4;AlleleCount=1;BaseCalledFraction=0.25;BaseCalledReadsWithVariant=5;DP=10;SupportFraction=0.390975;TotalReads=19;set=variant2	GT:DP:GQ	0/0:10:1	0/1
NW_004764649.1	298819	.	A	C	229.50	PASS	AC=2;AF=0.5;AN=4;AlleleCount=2;BaseCalledFraction=0.85;BaseCalledReadsWithVariant=17;DP=10;SupportFraction=0.974337;TotalReads=19;set=variant2	GT:DP:GQ	0/0:10:1	1/1
NW_004764649.1	298867	.	ATTT	A	21.20	PASS	AC=1;AF=0.25;AN=4;AlleleCount=1;BaseCalledFraction=0.35;BaseCalledReadsWithVariant=7;DP=10;SupportFraction=0.362638;TotalReads=19;set=variant2	GT:DP:GQ	0/0:10:1	0/1
NW_004764649.1	298955	.	T	G	187.10	PASS	AC=2;AF=0.5;AN=4;AlleleCount=2;BaseCalledFraction=0.85;BaseCalledReadsWithVariant=17;DP=10;SupportFraction=0.948734;TotalReads=19;set=variant2	GT:DP:GQ	0/0:10:1	1/1
NW_004764649.1	515644	.	C	G	109.10	PASS	AC=1;AF=0.25;AN=4;AlleleCount=1;BaseCalledFraction=0.47619;BaseCalledReadsWithVariant=10;DP=10;SupportFraction=0.64713;TotalReads=19;set=variant2	GT:DP:GQ	0/0:10:1	0/1
NW_004764649.1	515701	.	C	T	84.10	PASS	AC=1;AF=0.25;AN=4;AlleleCount=1;BaseCalledFraction=0.391304;BaseCalledReadsWithVariant=9;DP=10;SupportFraction=0.449607;TotalReads=20;set=variant2	GT:DP:GQ	0/0:10:1	0/1
NW_004764649.1	515728	.	C	T	38.50	PASS	AC=1;AF=0.25;AN=4;AlleleCount=1;BaseCalledFraction=0.5;BaseCalledReadsWithVariant=11;DP=10;SupportFraction=0.545981;TotalReads=20;set=variant2	GT:DP:GQ	0/0:10:1	0/1
NW_004764649.1	515770	.	TA	T	548.50	PASS	AC=1;AF=0.25;AN=4;AlleleCount=1;BaseCalledFraction=0.25;BaseCalledReadsWithVariant=5;DP=10;SupportFraction=0.401856;TotalReads=18;set=variant2	GT:DP:GQ	0/0:10:1	0/1
NW_004764649.1	515774	.	C	T	548.50	PASS	AC=2;AF=0.5;AN=4;AlleleCount=2;BaseCalledFraction=0.85;BaseCalledReadsWithVariant=17;DP=10;SupportFraction=0.783797;TotalReads=18;set=variant2	GT:DP:GQ	0/0:10:1	1/1
NW_004764649.1	515780	.	A	C	548.50	PASS	AC=2;AF=0.5;AN=4;AlleleCount=2;BaseCalledFraction=0.8;BaseCalledReadsWithVariant=16;DP=10;SupportFraction=0.843059;TotalReads=18;set=variant2	GT:DP:GQ	0/0:10:1	1/1
NW_004764650.1	10443	.	G	T	124.30	PASS	AC=1;AF=0.25;AN=4;AlleleCount=1;BaseCalledFraction=0.55;BaseCalledReadsWithVariant=11;DP=10;SupportFraction=0.797175;TotalReads=18;set=variant	GT:DP:GQ	0/1	0/0:10:1
NW_004764650.1	10452	.	A	G	124.30	PASS	AC=1;AF=0.25;AN=4;AlleleCount=1;BaseCalledFraction=0.35;BaseCalledReadsWithVariant=7;DP=10;SupportFraction=0.231498;TotalReads=18;set=variant	GT:DP:GQ	0/1	0/0:10:1
NW_004764650.1	10469	.	T	C	141.20	PASS	AC=1;AF=0.25;AN=4;AlleleCount=1;BaseCalledFraction=0.35;BaseCalledReadsWithVariant=7;DP=10;SupportFraction=0.233676;TotalReads=19;set=variant	GT:DP:GQ	0/1	0/0:10:1
NW_004764650.1	10472	.	T	A	141.20	PASS	AC=1;AF=0.25;AN=4;AlleleCount=1;BaseCalledFraction=0.55;BaseCalledReadsWithVariant=11;DP=10;SupportFraction=0.753767;TotalReads=19;set=variant	GT:DP:GQ	0/1	0/0:10:1
NW_004764650.1	10500	.	T	C	21	PASS	AC=1;AF=0.25;AN=4;AlleleCount=1;BaseCalledFraction=0.4;BaseCalledReadsWithVariant=8;DP=10;SupportFraction=0.313985;TotalReads=20;set=variant	GT:DP:GQ	0/1	0/0:10:1
NW_004764650.1	10576	.	A	G	22.90	PASS	AC=1;AF=0.25;AN=4;AlleleCount=1;BaseCalledFraction=0.272727;BaseCalledReadsWithVariant=6;DP=10;SupportFraction=0.485456;TotalReads=21;set=variant	GT:DP:GQ	0/1	0/0:10:1
NW_004764650.1	10577	.	C	T	22.90	PASS	AC=1;AF=0.25;AN=4;AlleleCount=1;BaseCalledFraction=0.272727;BaseCalledReadsWithVariant=6;DP=10;SupportFraction=0.457175;TotalReads=21;set=variant	GT:DP:GQ	0/1	0/0:10:1
NW_004764650.1	10612	.	C	T	132.90	PASS	AC=1;AF=0.25;AN=4;AlleleCount=1;BaseCalledFraction=0.590909;BaseCalledReadsWithVariant=13;DP=10;SupportFraction=0.83339;TotalReads=22;set=variant	GT:DP:GQ	0/1	0/0:10:1
NW_004764650.1	10618	.	A	C	132.90	PASS	AC=1;AF=0.25;AN=4;AlleleCount=1;BaseCalledFraction=0.227273;BaseCalledReadsWithVariant=5;DP=10;SupportFraction=0.291721;TotalReads=22;set=variant	GT:DP:GQ	0/1	0/0:10:1
NW_004764650.1	10620	.	C	T	132.90	PASS	AC=1;AF=0.25;AN=4;AlleleCount=1;BaseCalledFraction=0.318182;BaseCalledReadsWithVariant=7;DP=10;SupportFraction=0.301353;TotalReads=22;set=variant	GT:DP:GQ	0/1	0/0:10:1
NW_004764650.1	10635	.	A	G	60.40	PASS	AC=1;AF=0.25;AN=4;AlleleCount=1;BaseCalledFraction=0.272727;BaseCalledReadsWithVariant=6;DP=10;SupportFraction=0.280429;TotalReads=22;set=variant	GT:DP:GQ	0/1	0/0:10:1
NW_004764650.1	10643	.	G	C	60.40	PASS	AC=1;AF=0.25;AN=4;AlleleCount=1;BaseCalledFraction=0.318182;BaseCalledReadsWithVariant=7;DP=10;SupportFraction=0.245753;TotalReads=22;set=variant	GT:DP:GQ	0/1	0/0:10:1
NW_004764650.1	10649	.	A	C	60.40	PASS	AC=1;AF=0.25;AN=4;AlleleCount=1;BaseCalledFraction=0.272727;BaseCalledReadsWithVariant=6;DP=10;SupportFraction=0.262751;TotalReads=22;set=variant	GT:DP:GQ	0/1	0/0:10:1
NW_004764650.1	10651	.	C	T	60.40	PASS	AC=1;AF=0.25;AN=4;AlleleCount=1;BaseCalledFraction=0.272727;BaseCalledReadsWithVariant=6;DP=10;SupportFraction=0.311951;TotalReads=22;set=variant	GT:DP:GQ	0/1	0/0:10:1
NW_004764650.1	10660	.	GA	G	60.40	PASS	AC=1;AF=0.25;AN=4;AlleleCount=1;BaseCalledFraction=0.590909;BaseCalledReadsWithVariant=13;DP=10;SupportFraction=0.760004;TotalReads=22;set=variant	GT:DP:GQ	0/1	0/0:10:1
NW_004764650.1	10691	.	T	A	128.10	PASS	AC=2;AF=0.5;AN=4;AlleleCount=2;BaseCalledFraction=0.909091;BaseCalledReadsWithVariant=20;DP=10;SupportFraction=0.775529;TotalReads=22;set=variant	GT:DP:GQ	1/1	0/0:10:1
NW_004764650.1	10798	.	C	T	61.90	PASS	AC=1;AF=0.25;AN=4;AlleleCount=1;BaseCalledFraction=0.409091;BaseCalledReadsWithVariant=9;DP=10;SupportFraction=0.324215;TotalReads=22;set=variant	GT:DP:GQ	0/1	0/0:10:1
NW_004764650.1	10800	.	G	T	61.90	PASS	AC=1;AF=0.25;AN=4;AlleleCount=1;BaseCalledFraction=0.318182;BaseCalledReadsWithVariant=7;DP=10;SupportFraction=0.338646;TotalReads=22;set=variant	GT:DP:GQ	0/1	0/0:10:1
NW_004764650.1	10810	.	A	G	61.90	PASS	AC=1;AF=0.25;AN=4;AlleleCount=1;BaseCalledFraction=0.272727;BaseCalledReadsWithVariant=6;DP=10;SupportFraction=0.286768;TotalReads=22;set=variant	GT:DP:GQ	0/1	0/0:10:1
NW_004764650.1	10863	.	C	G	171.60	PASS	AC=1;AF=0.25;AN=4;AlleleCount=1;BaseCalledFraction=0.318182;BaseCalledReadsWithVariant=7;DP=10;SupportFraction=0.367402;TotalReads=21;set=variant	GT:DP:GQ	0/1	0/0:10:1
NW_004764650.1	10865	.	C	T	171.60	PASS	AC=2;AF=0.5;AN=4;AlleleCount=2;BaseCalledFraction=0.772727;BaseCalledReadsWithVariant=17;DP=10;SupportFraction=0.826835;TotalReads=21;set=variant	GT:DP:GQ	1/1	0/0:10:1
NW_004764650.1	10893	.	T	C	489.20	PASS	AC=1;AF=0.25;AN=4;AlleleCount=1;BaseCalledFraction=0.52381;BaseCalledReadsWithVariant=11;DP=10;SupportFraction=0.637989;TotalReads=21;set=variant	GT:DP:GQ	0/1	0/0:10:1
NW_004764650.1	10894	.	C	G	489.20	PASS	AC=2;AF=0.5;AN=4;AlleleCount=2;BaseCalledFraction=0.761905;BaseCalledReadsWithVariant=16;DP=10;SupportFraction=0.867812;TotalReads=21;set=variant	GT:DP:GQ	1/1	0/0:10:1
NW_004764650.1	10902	.	C	T	489.20	PASS	AC=1;AF=0.25;AN=4;AlleleCount=1;BaseCalledFraction=0.333333;BaseCalledReadsWithVariant=7;DP=10;SupportFraction=0.406672;TotalReads=21;set=variant	GT:DP:GQ	0/1	0/0:10:1
NW_004764650.1	10904	.	A	G	489.20	PASS	AC=1;AF=0.25;AN=4;AlleleCount=1;BaseCalledFraction=0.285714;BaseCalledReadsWithVariant=6;DP=10;SupportFraction=0.497636;TotalReads=21;set=variant	GT:DP:GQ	0/1	0/0:10:1
NW_004764650.1	10908	.	T	C	489.20	PASS	AC=1;AF=0.25;AN=4;AlleleCount=1;BaseCalledFraction=0.47619;BaseCalledReadsWithVariant=10;DP=10;SupportFraction=0.526321;TotalReads=21;set=variant	GT:DP:GQ	0/1	0/0:10:1
NW_004764650.1	10915	.	T	A	489.20	PASS	AC=1;AF=0.25;AN=4;AlleleCount=1;BaseCalledFraction=0.285714;BaseCalledReadsWithVariant=6;DP=10;SupportFraction=0.525592;TotalReads=21;set=variant	GT:DP:GQ	0/1	0/0:10:1
NW_004764650.1	10924	.	T	C	489.20	PASS	AC=2;AF=0.5;AN=4;AlleleCount=2;BaseCalledFraction=0.47619;BaseCalledReadsWithVariant=10;DP=10;SupportFraction=0.558091;TotalReads=21;set=variant	GT:DP:GQ	1/1	0/0:10:1
NW_004764650.1	10925	.	C	G	489.20	PASS	AC=2;AF=0.5;AN=4;AlleleCount=2;BaseCalledFraction=0.714286;BaseCalledReadsWithVariant=15;DP=10;SupportFraction=0.689495;TotalReads=21;set=variant	GT:DP:GQ	1/1	0/0:10:1
NW_004764650.1	10939	.	T	C	62.10	PASS	AC=2;AF=0.5;AN=4;AlleleCount=2;BaseCalledFraction=0.761905;BaseCalledReadsWithVariant=16;DP=10;SupportFraction=0.721292;TotalReads=21;set=variant	GT:DP:GQ	1/1	0/0:10:1
NW_004764650.1	10955	.	T	C	135.30	PASS	AC=1;AF=0.25;AN=4;AlleleCount=1;BaseCalledFraction=0.428571;BaseCalledReadsWithVariant=9;DP=10;SupportFraction=0.471949;TotalReads=21;set=variant	GT:DP:GQ	0/1	0/0:10:1
NW_004764650.1	10956	.	C	G	135.30	PASS	AC=2;AF=0.5;AN=4;AlleleCount=2;BaseCalledFraction=0.809524;BaseCalledReadsWithVariant=17;DP=10;SupportFraction=0.773633;TotalReads=21;set=variant	GT:DP:GQ	1/1	0/0:10:1
NW_004764650.1	10970	.	A	C	176.90	PASS	AC=2;AF=0.5;AN=4;AlleleCount=2;BaseCalledFraction=0.666667;BaseCalledReadsWithVariant=14;DP=10;SupportFraction=0.805548;TotalReads=21;set=variant	GT:DP:GQ	1/1	0/0:10:1
NW_004764650.1	10986	.	T	C	96.60	PASS	AC=1;AF=0.25;AN=4;AlleleCount=1;BaseCalledFraction=0.333333;BaseCalledReadsWithVariant=7;DP=10;SupportFraction=0.566513;TotalReads=21;set=variant	GT:DP:GQ	0/1	0/0:10:1
NW_004764650.1	10987	.	C	G	96.60	PASS	AC=2;AF=0.5;AN=4;AlleleCount=2;BaseCalledFraction=0.571429;BaseCalledReadsWithVariant=12;DP=10;SupportFraction=0.751273;TotalReads=21;set=variant	GT:DP:GQ	1/1	0/0:10:1
NW_004764650.1	11017	.	C	T	387.20	PASS	AC=1;AF=0.25;AN=4;AlleleCount=1;BaseCalledFraction=0.333333;BaseCalledReadsWithVariant=7;DP=10;SupportFraction=0.378693;TotalReads=20;set=variant	GT:DP:GQ	0/1	0/0:10:1
NW_004764650.1	11026	.	T	C	387.20	PASS	AC=2;AF=0.5;AN=4;AlleleCount=2;BaseCalledFraction=0.904762;BaseCalledReadsWithVariant=19;DP=10;SupportFraction=0.832626;TotalReads=20;set=variant	GT:DP:GQ	1/1	0/0:10:1
NW_004764650.1	11028	.	G	A	387.20	PASS	AC=2;AF=0.5;AN=4;AlleleCount=2;BaseCalledFraction=1;BaseCalledReadsWithVariant=21;DP=10;SupportFraction=0.845265;TotalReads=20;set=variant	GT:DP:GQ	1/1	0/0:10:1
NW_004764650.1	11032	.	T	C	387.20	PASS	AC=1;AF=0.25;AN=4;AlleleCount=1;BaseCalledFraction=0.761905;BaseCalledReadsWithVariant=16;DP=10;SupportFraction=0.693196;TotalReads=20;set=variant	GT:DP:GQ	0/1	0/0:10:1
NW_004764650.1	11048	.	C	T	22.50	PASS	AC=1;AF=0.25;AN=4;AlleleCount=1;BaseCalledFraction=0.428571;BaseCalledReadsWithVariant=9;DP=10;SupportFraction=0.477418;TotalReads=20;set=variant	GT:DP:GQ	0/1	0/0:10:1
NW_004764650.1	11079	.	C	T	22.70	PASS	AC=1;AF=0.25;AN=4;AlleleCount=1;BaseCalledFraction=0.35;BaseCalledReadsWithVariant=7;DP=10;SupportFraction=0.47687;TotalReads=19;set=variant	GT:DP:GQ	0/1	0/0:10:1
NW_004764650.1	27633	.	C	T	70.50	PASS	AC=2;AF=0.5;AN=4;AlleleCount=1;DP=0;set=Intersection	GT	0/1	0/1
NW_004764650.1	27660	.	AT	A	22.50	PASS	AC=2;AF=0.5;AN=4;AlleleCount=2;BaseCalledFraction=0.24;BaseCalledReadsWithVariant=18;DP=10;SupportFraction=0.520309;TotalReads=67;set=variant2	GT:DP:GQ	0/0:10:1	1/1
NW_004764650.1	28043	.	T	G	206.60	PASS	AC=2;AF=0.5;AN=4;AlleleCount=1;DP=0;set=Intersection	GT	0/1	0/1
NW_004764650.1	28048	.	AT	A	206.60	PASS	AC=2;AF=0.5;AN=4;AlleleCount=1;DP=0;set=Intersection	GT	0/1	0/1
NW_004764650.1	28058	.	GA	G	475.90	PASS	AC=1;AF=0.25;AN=4;AlleleCount=1;BaseCalledFraction=0.22093;BaseCalledReadsWithVariant=19;DP=10;SupportFraction=0.501591;TotalReads=75;set=variant2	GT:DP:GQ	0/0:10:1	0/1
NW_004764650.1	28090	.	G	A	35.50	PASS	AC=2;AF=0.5;AN=4;AlleleCount=1;DP=0;set=Intersection	GT	0/1	0/1
NW_004764650.1	28153	.	T	A	229.30	PASS	AC=4;AF=1.0;AN=4;AlleleCount=2;DP=0;set=Intersection	GT	1/1	1/1
NW_004764650.1	28322	.	G	GATAACTATTACAC	200.90	PASS	AC=1;AF=0.25;AN=4;AlleleCount=1;BaseCalledFraction=0.204082;BaseCalledReadsWithVariant=10;DP=10;SupportFraction=0.113653;TotalReads=44;set=variant	GT:DP:GQ	0/1	0/0:10:1
NW_004764650.1	28488	.	A	T	116.40	PASS	AC=2;AF=0.5;AN=4;AlleleCount=1;DP=0;set=Intersection	GT	0/1	0/1
NW_004764650.1	28531	.	G	T	281.90	PASS	AC=4;AF=1.0;AN=4;AlleleCount=2;DP=0;set=Intersection	GT	1/1	1/1
NW_004764650.1	28537	.	A	ACCATATGATGGATATGGT	281.90	PASS	AC=1;AF=0.25;AN=4;AlleleCount=1;BaseCalledFraction=0.217391;BaseCalledReadsWithVariant=10;DP=10;SupportFraction=0.0975601;TotalReads=41;set=variant	GT:DP:GQ	0/1	0/0:10:1
NW_004764650.1	28601	.	G	A	26.40	PASS	AC=1;AF=0.25;AN=4;AlleleCount=1;BaseCalledFraction=0.25;BaseCalledReadsWithVariant=11;DP=10;SupportFraction=0.374007;TotalReads=39;set=variant	GT:DP:GQ	0/1	0/0:10:1
NW_004764650.1	28624	.	C	T	244.50	PASS	AC=4;AF=1.0;AN=4;AlleleCount=2;DP=0;set=Intersection	GT	1/1	1/1
NW_004764650.1	28634	.	A	C	244.50	PASS	AC=4;AF=1.0;AN=4;AlleleCount=2;DP=0;set=Intersection	GT	1/1	1/1
NW_004764650.1	28697	.	ATG	A	57.40	PASS	AC=1;AF=0.25;AN=4;AlleleCount=1;BaseCalledFraction=0.234375;BaseCalledReadsWithVariant=15;DP=10;SupportFraction=0.504623;TotalReads=56;set=variant2	GT:DP:GQ	0/0:10:1	0/1
NW_004764650.1	28704	.	AC	A	57.40	PASS	AC=1;AF=0.25;AN=4;AlleleCount=1;BaseCalledFraction=0.265625;BaseCalledReadsWithVariant=17;DP=10;SupportFraction=0.536845;TotalReads=56;set=variant2	GT:DP:GQ	0/0:10:1	0/1
NW_004764650.1	28735	.	C	T	196.90	PASS	AC=4;AF=1.0;AN=4;AlleleCount=2;DP=0;set=Intersection	GT	1/1	1/1
NW_004764650.1	28745	.	G	T	196.90	PASS	AC=1;AF=0.25;AN=4;AlleleCount=1;BaseCalledFraction=0.255814;BaseCalledReadsWithVariant=11;DP=10;SupportFraction=0.423204;TotalReads=39;set=variant	GT:DP:GQ	0/1	0/0:10:1
NW_004764650.1	28869	.	G	GAATTATGTTACCAATCAACAAA	675.30	PASS	AC=2;AF=0.5;AN=4;AlleleCount=1;DP=0;set=Intersection	GT	0/1	0/1
NW_004764650.1	28887	.	C	T	49.70	PASS	AC=2;AF=0.5;AN=4;AlleleCount=1;DP=0;set=Intersection	GT	0/1	0/1
NW_004764650.1	28920	.	C	T	85.90	PASS	AC=1;AF=0.25;AN=4;AlleleCount=1;BaseCalledFraction=0.333333;BaseCalledReadsWithVariant=14;DP=10;SupportFraction=0.409838;TotalReads=38;set=variant	GT:DP:GQ	0/1	0/0:10:1
NW_004764650.1	28921	.	G	A	85.90	PASS	AC=3;AF=0.75;AN=4;DP=0;set=Intersection	GT	1/1	0/1
NW_004764650.1	28941	.	TA	T	20.60	PASS	AC=4;AF=1.0;AN=4;AlleleCount=2;DP=0;set=Intersection	GT	1/1	1/1
NW_004764650.1	28961	.	G	A	52.70	PASS	AC=2;AF=0.5;AN=4;AlleleCount=1;DP=0;set=Intersection	GT	0/1	0/1
NW_004764650.1	29046	.	G	T	42.80	PASS	AC=2;AF=0.5;AN=4;AlleleCount=1;DP=0;set=Intersection	GT	0/1	0/1
NW_004764650.1	29107	.	AT	A	25	PASS	AC=2;AF=0.5;AN=4;AlleleCount=2;BaseCalledFraction=0.269231;BaseCalledReadsWithVariant=14;DP=10;SupportFraction=0.56555;TotalReads=43;set=variant2	GT:DP:GQ	0/0:10:1	1/1
NW_004764651.1	75024	.	GTT	G	274.90	PASS	AC=3;AF=0.75;AN=4;DP=0;set=Intersection	GT	1/1	0/1
NW_004764651.1	75031	.	T	A	274.90	PASS	AC=2;AF=0.5;AN=4;AlleleCount=1;DP=0;set=Intersection	GT	0/1	0/1
NW_004764651.1	75038	.	CGG	CT	274.90	PASS	AC=2;AF=0.5;AN=4;AlleleCount=1;BaseCalledReadsWithVariant=13;DP=0;set=Intersection	GT	0/1	0/1
NW_004764651.1	75048	.	TC	T	274.90	PASS	AC=2;AF=0.5;AN=4;AlleleCount=1;DP=0;set=Intersection	GT	0/1	0/1
NW_004764651.1	75055	.	G	T	156.70	PASS	AC=1;AF=0.25;AN=4;AlleleCount=1;BaseCalledFraction=0.282051;BaseCalledReadsWithVariant=11;DP=10;SupportFraction=0.474579;TotalReads=29;set=variant2	GT:DP:GQ	0/0:10:1	0/1
NW_004764651.1	75058	.	A	G	274.90	PASS	AC=1;AF=0.25;AN=4;AlleleCount=1;BaseCalledFraction=0.448276;BaseCalledReadsWithVariant=13;DP=10;SupportFraction=0.581048;TotalReads=21;set=variant	GT:DP:GQ	0/1	0/0:10:1
NW_004764651.1	75085	.	TGTAGCAGA	T	137.80	PASS	AC=2;AF=0.5;AN=4;AlleleCount=1;DP=0;set=Intersection	GT	0/1	0/1
NW_004764651.1	75097	.	A	T	54.40	PASS	AC=3;AF=0.75;AN=4;DP=0;set=Intersection	GT	1/1	0/1
NW_004764651.1	75110	.	A	G	109.90	PASS	AC=2;AF=0.5;AN=4;AlleleCount=1;DP=0;set=Intersection	GT	0/1	0/1
NW_004764651.1	75114	.	A	C	109.90	PASS	AC=2;AF=0.5;AN=4;AlleleCount=1;DP=0;set=Intersection	GT	0/1	0/1
NW_004764651.1	75115	.	C	T	109.90	PASS	AC=2;AF=0.5;AN=4;AlleleCount=1;DP=0;set=Intersection	GT	0/1	0/1
NW_004764651.1	75116	.	C	T	109.90	PASS	AC=2;AF=0.5;AN=4;AlleleCount=1;DP=0;set=Intersection	GT	0/1	0/1
NW_004764651.1	75137	.	G	A	57.90	PASS	AC=2;AF=0.5;AN=4;AlleleCount=1;DP=0;set=Intersection	GT	0/1	0/1
NW_004764651.1	75161	.	G	A	94.80	PASS	AC=1;AF=0.25;AN=4;AlleleCount=1;BaseCalledFraction=0.295455;BaseCalledReadsWithVariant=13;DP=10;SupportFraction=0.566324;TotalReads=37;set=variant2	GT:DP:GQ	0/0:10:1	0/1
NW_004764651.1	75198	.	GGTTACTGCTCGATTACC	G	372.90	PASS	AC=2;AF=0.5;AN=4;AlleleCount=1;DP=0;set=Intersection	GT	0/1	0/1
NW_004764651.1	75255	.	T	G	60.60	PASS	AC=2;AF=0.5;AN=4;AlleleCount=1;DP=0;set=Intersection	GT	0/1	0/1
NW_004764651.1	75289	.	T	C	284.80	PASS	AC=2;AF=0.5;AN=4;AlleleCount=1;DP=0;set=Intersection	GT	0/1	0/1
NW_004764651.1	75291	.	T	G	284.80	PASS	AC=4;AF=1.0;AN=4;AlleleCount=2;DP=0;set=Intersection	GT	1/1	1/1
NW_004764651.1	75294	.	C	T	284.80	PASS	AC=4;AF=1.0;AN=4;AlleleCount=2;DP=0;set=Intersection	GT	1/1	1/1
NW_004764651.1	75310	.	T	G	62.80	PASS	AC=1;AF=0.25;AN=4;AlleleCount=1;BaseCalledFraction=0.228571;BaseCalledReadsWithVariant=8;DP=10;SupportFraction=0.444356;TotalReads=29;set=variant	GT:DP:GQ	0/1	0/0:10:1
NW_004764651.1	75339	.	A	G	140.60	PASS	AC=3;AF=0.75;AN=4;DP=0;set=Intersection	GT	1/1	0/1
NW_004764651.1	75350	.	T	C	37.20	PASS	AC=1;AF=0.25;AN=4;AlleleCount=1;BaseCalledFraction=0.363636;BaseCalledReadsWithVariant=20;DP=10;SupportFraction=0.415314;TotalReads=45;set=variant2	GT:DP:GQ	0/0:10:1	0/1
NW_004764651.1	75365	.	G	A	37.10	PASS	AC=2;AF=0.5;AN=4;AlleleCount=1;DP=0;set=Intersection	GT	0/1	0/1
NW_004764651.1	75429	.	T	C	50.90	PASS	AC=3;AF=0.75;AN=4;DP=0;set=Intersection	GT	0/1	1/1
NW_004764651.1	75460	.	T	A	166.60	PASS	AC=3;AF=0.75;AN=4;DP=0;set=Intersection	GT	1/1	0/1
NW_004764651.1	75513	.	G	A	33.50	PASS	AC=2;AF=0.5;AN=4;AlleleCount=1;DP=0;set=Intersection	GT	0/1	0/1
NW_004764651.1	75521	.	CT	C	33.50	PASS	AC=1;AF=0.25;AN=4;AlleleCount=1;BaseCalledFraction=0.208333;BaseCalledReadsWithVariant=10;DP=10;SupportFraction=0.476342;TotalReads=41;set=variant	GT:DP:GQ	0/1	0/0:10:1
NW_004764651.1	75547	.	G	A	31.50	PASS	AC=1;AF=0.25;AN=4;AlleleCount=1;BaseCalledFraction=0.269841;BaseCalledReadsWithVariant=17;DP=10;SupportFraction=0.399592;TotalReads=54;set=variant2	GT:DP:GQ	0/0:10:1	0/1
NW_004764651.1	75567	.	C	T	42.80	PASS	AC=1;AF=0.25;AN=4;AlleleCount=1;BaseCalledFraction=0.25;BaseCalledReadsWithVariant=16;DP=10;SupportFraction=0.392803;TotalReads=55;set=variant2	GT:DP:GQ	0/0:10:1	0/1
NW_004764651.1	75588	.	TC	T	94.40	PASS	AC=3;AF=0.75;AN=4;DP=0;set=Intersection	GT	1/1	0/1
NW_004764651.1	75593	.	C	T	94.40	PASS	AC=2;AF=0.5;AN=4;AlleleCount=1;DP=0;set=Intersection	GT	0/1	0/1
NW_004764651.1	75633	.	A	G	78.50	PASS	AC=2;AF=0.5;AN=4;AlleleCount=1;DP=0;set=Intersection	GT	0/1	0/1
NW_004764651.1	75640	.	A	G	78.50	PASS	AC=2;AF=0.5;AN=4;AlleleCount=1;DP=0;set=Intersection	GT	0/1	0/1
NW_004764651.1	75642	.	TC	T	78.50	PASS	AC=2;AF=0.5;AN=4;AlleleCount=1;DP=0;set=Intersection	GT	0/1	0/1
NW_004764651.1	75658	.	A	G	41.60	PASS	AC=2;AF=0.5;AN=4;AlleleCount=1;DP=0;set=Intersection	GT	0/1	0/1
NW_004764651.1	75674	.	T	C	138.40	PASS	AC=2;AF=0.5;AN=4;AlleleCount=1;DP=0;set=Intersection	GT	0/1	0/1
NW_004764651.1	75678	.	T	A	138.40	PASS	AC=2;AF=0.5;AN=4;AlleleCount=1;DP=0;set=Intersection	GT	0/1	0/1
NW_004764651.1	75725	.	G	C	115	PASS	AC=2;AF=0.5;AN=4;AlleleCount=1;DP=0;set=Intersection	GT	0/1	0/1
NW_004764651.1	75726	.	TC	T	115	PASS	AC=2;AF=0.5;AN=4;AlleleCount=1;DP=0;set=Intersection	GT	0/1	0/1
NW_004764651.1	75731	.	GC	G	115	PASS	AC=2;AF=0.5;AN=4;AlleleCount=2;BaseCalledFraction=0.319149;BaseCalledReadsWithVariant=15;DP=10;SupportFraction=0.232738;TotalReads=39;set=variant	GT:DP:GQ	1/1	0/0:10:1
NW_004764651.1	75737	.	T	A	115	PASS	AC=2;AF=0.5;AN=4;AlleleCount=1;DP=0;set=Intersection	GT	0/1	0/1
NW_004764651.1	75761	.	C	T	62.30	PASS	AC=2;AF=0.5;AN=4;AlleleCount=1;DP=0;set=Intersection	GT	0/1	0/1
NW_004764651.1	75849	.	G	A	75.30	PASS	AC=1;AF=0.25;AN=4;AlleleCount=1;BaseCalledFraction=0.5;BaseCalledReadsWithVariant=18;DP=10;SupportFraction=0.418663;TotalReads=33;set=variant2	GT:DP:GQ	0/0:10:1	0/1
NW_004764651.1	76000	.	C	T	106.90	PASS	AC=4;AF=1.0;AN=4;AlleleCount=2;DP=0;set=Intersection	GT	1/1	1/1
NW_004764651.1	76001	.	T	A	106.90	PASS	AC=3;AF=0.75;AN=4;DP=0;set=Intersection	GT	0/1	1/1
NW_004764651.1	76029	.	C	T	50.80	PASS	AC=1;AF=0.25;AN=4;AlleleCount=1;BaseCalledFraction=0.529412;BaseCalledReadsWithVariant=18;DP=10;SupportFraction=0.461038;TotalReads=31;set=variant2	GT:DP:GQ	0/0:10:1	0/1
NW_004764653.1	54798	.	C	T	20.60	PASS	AC=1;AF=0.25;AN=4;AlleleCount=1;BaseCalledFraction=0.529412;BaseCalledReadsWithVariant=18;DP=10;SupportFraction=0.509038;TotalReads=31;set=variant2	GT:DP:GQ	0/0:10:1	0/1
NW_004764653.1	54873	.	TG	T	94.30	PASS	AC=1;AF=0.25;AN=4;AlleleCount=1;BaseCalledFraction=0.314286;BaseCalledReadsWithVariant=11;DP=10;SupportFraction=0.466649;TotalReads=32;set=variant2	GT:DP:GQ	0/0:10:1	0/1
NW_004764653.1	54936	.	C	G	120.40	PASS	AC=2;AF=0.5;AN=4;AlleleCount=2;BaseCalledFraction=0.771429;BaseCalledReadsWithVariant=27;DP=10;SupportFraction=0.639963;TotalReads=33;set=variant2	GT:DP:GQ	0/0:10:1	1/1
NW_004764653.1	54979	.	A	G	42.10	PASS	AC=1;AF=0.25;AN=4;AlleleCount=1;BaseCalledFraction=0.8;BaseCalledReadsWithVariant=28;DP=10;SupportFraction=0.493511;TotalReads=33;set=variant2	GT:DP:GQ	0/0:10:1	0/1
NW_004764653.1	55013	.	G	A	21.30	PASS	AC=1;AF=0.25;AN=4;AlleleCount=1;BaseCalledFraction=0.6;BaseCalledReadsWithVariant=21;DP=10;SupportFraction=0.510241;TotalReads=33;set=variant2	GT:DP:GQ	0/0:10:1	0/1
NW_004764653.1	55039	.	GT	G	148.80	PASS	AC=1;AF=0.25;AN=4;AlleleCount=1;BaseCalledFraction=0.285714;BaseCalledReadsWithVariant=10;DP=10;SupportFraction=0.55233;TotalReads=33;set=variant2	GT:DP:GQ	0/0:10:1	0/1
NW_004764653.1	55041	.	T	G	148.80	PASS	AC=1;AF=0.25;AN=4;AlleleCount=1;BaseCalledFraction=0.342857;BaseCalledReadsWithVariant=12;DP=10;SupportFraction=0.482909;TotalReads=33;set=variant2	GT:DP:GQ	0/0:10:1	0/1
NW_004764653.1	55042	.	A	G	148.80	PASS	AC=1;AF=0.25;AN=4;AlleleCount=1;BaseCalledFraction=0.371429;BaseCalledReadsWithVariant=13;DP=10;SupportFraction=0.458682;TotalReads=33;set=variant2	GT:DP:GQ	0/0:10:1	0/1
NW_004764653.1	55138	.	A	C	41.70	PASS	AC=1;AF=0.25;AN=4;AlleleCount=1;BaseCalledFraction=0.53125;BaseCalledReadsWithVariant=17;DP=10;SupportFraction=0.563877;TotalReads=30;set=variant2	GT:DP:GQ	0/0:10:1	0/1
NW_004764653.1	55194	.	GA	G	20.60	PASS	AC=2;AF=0.5;AN=4;AlleleCount=2;BaseCalledFraction=0.233333;BaseCalledReadsWithVariant=7;DP=10;SupportFraction=0.663413;TotalReads=27;set=variant2	GT:DP:GQ	0/0:10:1	1/1
NW_004764653.1	55341	.	G	A	62.60	PASS	AC=1;AF=0.25;AN=4;AlleleCount=1;BaseCalledFraction=0.227273;BaseCalledReadsWithVariant=5;DP=10;SupportFraction=0.445222;TotalReads=21;set=variant2	GT:DP:GQ	0/0:10:1	0/1
NW_004764653.1	55348	.	C	T	62.60	PASS	AC=1;AF=0.25;AN=4;AlleleCount=1;BaseCalledFraction=0.227273;BaseCalledReadsWithVariant=5;DP=10;SupportFraction=0.545623;TotalReads=21;set=variant2	GT:DP:GQ	0/0:10:1	0/1
NW_004764653.1	55351	.	G	A	62.60	PASS	AC=1;AF=0.25;AN=4;AlleleCount=1;BaseCalledFraction=0.590909;BaseCalledReadsWithVariant=13;DP=10;SupportFraction=0.440622;TotalReads=21;set=variant2	GT:DP:GQ	0/0:10:1	0/1
NW_004764653.1	55380	.	A	T	184.60	PASS	AC=1;AF=0.25;AN=4;AlleleCount=1;BaseCalledFraction=0.727273;BaseCalledReadsWithVariant=16;DP=10;SupportFraction=0.514217;TotalReads=20;set=variant2	GT:DP:GQ	0/0:10:1	0/1
NW_004764653.1	55390	.	C	T	184.60	PASS	AC=1;AF=0.25;AN=4;AlleleCount=1;BaseCalledFraction=0.818182;BaseCalledReadsWithVariant=18;DP=10;SupportFraction=0.390977;TotalReads=20;set=variant2	GT:DP:GQ	0/0:10:1	0/1
NW_004764653.1	55397	.	A	T	184.60	PASS	AC=1;AF=0.25;AN=4;AlleleCount=1;BaseCalledFraction=0.809524;BaseCalledReadsWithVariant=17;DP=10;SupportFraction=0.596649;TotalReads=20;set=variant2	GT:DP:GQ	0/0:10:1	0/1
NW_004764653.1	55399	.	A	T	184.60	PASS	AC=1;AF=0.25;AN=4;AlleleCount=1;BaseCalledFraction=0.809524;BaseCalledReadsWithVariant=17;DP=10;SupportFraction=0.396268;TotalReads=20;set=variant2	GT:DP:GQ	0/0:10:1	0/1
NW_004764653.1	55415	.	G	A	327.80	PASS	AC=1;AF=0.25;AN=4;AlleleCount=1;BaseCalledFraction=0.285714;BaseCalledReadsWithVariant=6;DP=10;SupportFraction=0.607319;TotalReads=19;set=variant2	GT:DP:GQ	0/0:10:1	0/1
NW_004764653.1	55417	.	T	G	327.80	PASS	AC=1;AF=0.25;AN=4;AlleleCount=1;BaseCalledFraction=0.285714;BaseCalledReadsWithVariant=6;DP=10;SupportFraction=0.520487;TotalReads=19;set=variant2	GT:DP:GQ	0/0:10:1	0/1
NW_004764653.1	55424	.	G	A	327.80	PASS	AC=1;AF=0.25;AN=4;AlleleCount=1;BaseCalledFraction=0.761905;BaseCalledReadsWithVariant=16;DP=10;SupportFraction=0.618778;TotalReads=19;set=variant2	GT:DP:GQ	0/0:10:1	0/1
NW_004764653.1	55426	.	C	G	327.80	PASS	AC=1;AF=0.25;AN=4;AlleleCount=1;BaseCalledFraction=0.761905;BaseCalledReadsWithVariant=16;DP=10;SupportFraction=0.595176;TotalReads=19;set=variant2	GT:DP:GQ	0/0:10:1	0/1
NW_004764653.1	55428	.	T	C	327.80	PASS	AC=2;AF=0.5;AN=4;AlleleCount=2;BaseCalledFraction=0.809524;BaseCalledReadsWithVariant=17;DP=10;SupportFraction=0.632852;TotalReads=19;set=variant2	GT:DP:GQ	0/0:10:1	1/1
NW_004764653.1	55431	.	G	A	327.80	PASS	AC=1;AF=0.25;AN=4;AlleleCount=1;BaseCalledFraction=0.714286;BaseCalledReadsWithVariant=15;DP=10;SupportFraction=0.580636;TotalReads=19;set=variant2	GT:DP:GQ	0/0:10:1	0/1
NW_004764653.1	55436	.	TCG	TA	327.80	PASS	AC=2;AF=0.5;AN=4;AlleleCount=2;BaseCalledFraction=0.619048;BaseCalledReadsWithVariant=13;DP=10;SupportFraction=0.856105;TotalReads=19;set=variant2	GT:DP:GQ	0/0:10:1	1/1
NW_004764653.1	55442	.	A	AT	327.80	PASS	AC=1;AF=0.25;AN=4;AlleleCount=1;BaseCalledFraction=0.714286;BaseCalledReadsWithVariant=15;DP=10;SupportFraction=0.48107;TotalReads=19;set=variant2	GT:DP:GQ	0/0:10:1	0/1
NW_004764653.1	429665	.	A	G	20.90	PASS	AC=1;AF=0.25;AN=4;AlleleCount=1;BaseCalledFraction=0.233333;BaseCalledReadsWithVariant=7;DP=10;SupportFraction=0.434205;TotalReads=29;set=variant2	GT:DP:GQ	0/0:10:1	0/1
NW_004764653.1	429723	.	A	G	20.50	PASS	AC=1;AF=0.25;AN=4;AlleleCount=1;BaseCalledFraction=0.366667;BaseCalledReadsWithVariant=11;DP=10;SupportFraction=0.463716;TotalReads=26;set=variant2	GT:DP:GQ	0/0:10:1	0/1
NW_004764653.1	429761	.	A	T	49	PASS	AC=1;AF=0.25;AN=4;AlleleCount=1;BaseCalledFraction=0.296296;BaseCalledReadsWithVariant=8;DP=10;SupportFraction=0.469343;TotalReads=26;set=variant2	GT:DP:GQ	0/0:10:1	0/1
NW_004764653.1	429849	.	GAA	G	20.90	PASS	AC=1;AF=0.25;AN=4;AlleleCount=1;BaseCalledFraction=0.230769;BaseCalledReadsWithVariant=6;DP=10;SupportFraction=0.595301;TotalReads=24;set=variant2	GT:DP:GQ	0/0:10:1	0/1
NW_004764653.1	430050	.	TCCCATTAAA	T	174.80	PASS	AC=1;AF=0.25;AN=4;AlleleCount=1;BaseCalledFraction=0.28;BaseCalledReadsWithVariant=7;DP=10;SupportFraction=0.705403;TotalReads=24;set=variant2	GT:DP:GQ	0/0:10:1	0/1
NW_004764653.1	430060	.	ATC	A	174.80	PASS	AC=1;AF=0.25;AN=4;AlleleCount=1;BaseCalledFraction=0.28;BaseCalledReadsWithVariant=7;DP=10;SupportFraction=0.564109;TotalReads=24;set=variant2	GT:DP:GQ	0/0:10:1	0/1
NW_004764653.1	459960	.	AAAG	A	51.80	PASS	AC=1;AF=0.25;AN=4;AlleleCount=1;BaseCalledFraction=0.24;BaseCalledReadsWithVariant=6;DP=10;SupportFraction=0.79345;TotalReads=21;set=variant	GT:DP:GQ	0/1	0/0:10:1
NW_004764653.1	460008	.	A	T	132.90	PASS	AC=1;AF=0.25;AN=4;AlleleCount=1;BaseCalledFraction=0.8;BaseCalledReadsWithVariant=20;DP=10;SupportFraction=0.625056;TotalReads=21;set=variant	GT:DP:GQ	0/1	0/0:10:1
NW_004764653.1	460145	.	AC	A	24.10	PASS	AC=1;AF=0.25;AN=4;AlleleCount=1;BaseCalledFraction=0.208333;BaseCalledReadsWithVariant=5;DP=10;SupportFraction=0.548056;TotalReads=22;set=variant2	GT:DP:GQ	0/0:10:1	0/1
NW_004764653.1	460159	.	TAC	T	24.10	PASS	AC=1;AF=0.25;AN=4;AlleleCount=1;BaseCalledFraction=0.25;BaseCalledReadsWithVariant=6;DP=10;SupportFraction=0.43609;TotalReads=22;set=variant2	GT:DP:GQ	0/0:10:1	0/1
NW_004764653.1	460191	.	A	G	30.20	PASS	AC=2;AF=0.5;AN=4;AlleleCount=1;DP=0;set=Intersection	GT	0/1	0/1
NW_004764653.1	460301	.	C	T	38.80	PASS	AC=2;AF=0.5;AN=4;AlleleCount=1;DP=0;set=Intersection	GT	0/1	0/1
NW_004764653.1	460305	.	AT	A	38.80	PASS	AC=4;AF=1.0;AN=4;AlleleCount=2;DP=0;set=Intersection	GT	1/1	1/1
NW_004764653.1	460375	.	G	A	34.50	PASS	AC=2;AF=0.5;AN=4;AlleleCount=1;DP=0;set=Intersection	GT	0/1	0/1
NW_004764654.1	275142	.	G	A	39.90	PASS	AC=1;AF=0.25;AN=4;AlleleCount=1;BaseCalledFraction=0.3;BaseCalledReadsWithVariant=6;DP=10;SupportFraction=0.445839;TotalReads=18;set=variant	GT:DP:GQ	0/1	0/0:10:1
NW_004764654.1	338677	.	T	A	146.30	PASS	AC=1;AF=0.25;AN=4;AlleleCount=1;BaseCalledFraction=0.6;BaseCalledReadsWithVariant=12;DP=10;SupportFraction=0.536922;TotalReads=16;set=variant2	GT:DP:GQ	0/0:10:1	0/1
NW_004764654.1	338682	.	C	A	146.30	PASS	AC=1;AF=0.25;AN=4;AlleleCount=1;BaseCalledFraction=0.3;BaseCalledReadsWithVariant=6;DP=10;SupportFraction=0.52755;TotalReads=16;set=variant2	GT:DP:GQ	0/0:10:1	0/1
NW_004764654.1	338683	.	T	A	146.30	PASS	AC=1;AF=0.25;AN=4;AlleleCount=1;BaseCalledFraction=0.3;BaseCalledReadsWithVariant=6;DP=10;SupportFraction=0.674817;TotalReads=16;set=variant2	GT:DP:GQ	0/0:10:1	0/1
NW_004764654.1	338685	.	GA	G	146.30	PASS	AC=1;AF=0.25;AN=4;AlleleCount=1;BaseCalledFraction=0.25;BaseCalledReadsWithVariant=5;DP=10;SupportFraction=0.758639;TotalReads=16;set=variant2	GT:DP:GQ	0/0:10:1	0/1
NW_004764654.1	338689	.	T	C	146.30	PASS	AC=1;AF=0.25;AN=4;AlleleCount=1;BaseCalledFraction=0.25;BaseCalledReadsWithVariant=5;DP=10;SupportFraction=0.510741;TotalReads=16;set=variant2	GT:DP:GQ	0/0:10:1	0/1
NW_004764654.1	338692	.	T	C	146.30	PASS	AC=1;AF=0.25;AN=4;AlleleCount=1;BaseCalledFraction=0.25;BaseCalledReadsWithVariant=5;DP=10;SupportFraction=0.619593;TotalReads=16;set=variant2	GT:DP:GQ	0/0:10:1	0/1
NW_004764654.1	338734	.	C	T	34	PASS	AC=1;AF=0.25;AN=4;AlleleCount=1;BaseCalledFraction=0.26087;BaseCalledReadsWithVariant=6;DP=10;SupportFraction=0.4527;TotalReads=21;set=variant2	GT:DP:GQ	0/0:10:1	0/1
NW_004764654.1	338749	.	T	C	171.50	PASS	AC=2;AF=0.5;AN=4;AlleleCount=2;BaseCalledFraction=0.875;BaseCalledReadsWithVariant=21;DP=10;SupportFraction=0.786307;TotalReads=22;set=variant2	GT:DP:GQ	0/0:10:1	1/1
NW_004764654.1	338759	.	T	C	171.50	PASS	AC=1;AF=0.25;AN=4;AlleleCount=1;BaseCalledFraction=0.333333;BaseCalledReadsWithVariant=8;DP=10;SupportFraction=0.490657;TotalReads=22;set=variant2	GT:DP:GQ	0/0:10:1	0/1
NW_004764654.1	338767	.	A	G	171.50	PASS	AC=1;AF=0.25;AN=4;AlleleCount=1;BaseCalledFraction=0.458333;BaseCalledReadsWithVariant=11;DP=10;SupportFraction=0.589595;TotalReads=22;set=variant2	GT:DP:GQ	0/0:10:1	0/1
NW_004764654.1	338804	.	T	G	43.70	PASS	AC=1;AF=0.25;AN=4;AlleleCount=1;BaseCalledFraction=0.416667;BaseCalledReadsWithVariant=10;DP=10;SupportFraction=0.290795;TotalReads=23;set=variant2	GT:DP:GQ	0/0:10:1	0/1
NW_004764654.1	338821	.	A	T	107.90	PASS	AC=1;AF=0.25;AN=4;AlleleCount=1;BaseCalledFraction=0.333333;BaseCalledReadsWithVariant=8;DP=10;SupportFraction=0.617171;TotalReads=23;set=variant2	GT:DP:GQ	0/0:10:1	0/1
NW_004764654.1	338832	.	A	T	378.50	PASS	AC=2;AF=0.5;AN=4;AlleleCount=2;BaseCalledFraction=0.291667;BaseCalledReadsWithVariant=7;DP=10;SupportFraction=0.658572;TotalReads=23;set=variant2	GT:DP:GQ	0/0:10:1	1/1
NW_004764654.1	338834	.	G	T	378.50	PASS	AC=2;AF=0.5;AN=4;AlleleCount=2;BaseCalledFraction=0.666667;BaseCalledReadsWithVariant=16;DP=10;SupportFraction=0.697793;TotalReads=23;set=variant2	GT:DP:GQ	0/0:10:1	1/1
NW_004764654.1	338841	.	A	C	378.50	PASS	AC=2;AF=0.5;AN=4;AlleleCount=2;BaseCalledFraction=0.333333;BaseCalledReadsWithVariant=8;DP=10;SupportFraction=0.715562;TotalReads=23;set=variant2	GT:DP:GQ	0/0:10:1	1/1
NW_004764654.1	338843	.	A	T	378.50	PASS	AC=1;AF=0.25;AN=4;AlleleCount=1;BaseCalledFraction=0.375;BaseCalledReadsWithVariant=9;DP=10;SupportFraction=0.689568;TotalReads=23;set=variant2	GT:DP:GQ	0/0:10:1	0/1
NW_004764654.1	338851	.	T	C	378.50	PASS	AC=1;AF=0.25;AN=4;AlleleCount=1;BaseCalledFraction=0.291667;BaseCalledReadsWithVariant=7;DP=10;SupportFraction=0.301747;TotalReads=23;set=variant2	GT:DP:GQ	0/0:10:1	0/1
NW_004764654.1	338856	.	CA	C	378.50	PASS	AC=1;AF=0.25;AN=4;AlleleCount=1;BaseCalledFraction=0.25;BaseCalledReadsWithVariant=6;DP=10;SupportFraction=0.521583;TotalReads=23;set=variant2	GT:DP:GQ	0/0:10:1	0/1
NW_004764654.1	338949	.	TC	T	340.20	PASS	AC=1;AF=0.25;AN=4;AlleleCount=1;BaseCalledFraction=0.24;BaseCalledReadsWithVariant=6;DP=10;SupportFraction=0.614025;TotalReads=23;set=variant2	GT:DP:GQ	0/0:10:1	0/1
NW_004764654.1	338959	.	A	T	340.20	PASS	AC=2;AF=0.5;AN=4;AlleleCount=2;BaseCalledFraction=0.8;BaseCalledReadsWithVariant=20;DP=10;SupportFraction=0.821492;TotalReads=23;set=variant2	GT:DP:GQ	0/0:10:1	1/1
NW_004764654.1	339003	.	TG	T	73.60	PASS	AC=1;AF=0.25;AN=4;AlleleCount=1;BaseCalledFraction=0.25;BaseCalledReadsWithVariant=6;DP=10;SupportFraction=0.661099;TotalReads=23;set=variant2	GT:DP:GQ	0/0:10:1	0/1
NW_004764654.1	339016	.	T	G	77.90	PASS	AC=1;AF=0.25;AN=4;AlleleCount=1;BaseCalledFraction=0.291667;BaseCalledReadsWithVariant=7;DP=10;SupportFraction=0.549961;TotalReads=23;set=variant2	GT:DP:GQ	0/0:10:1	0/1
NW_004764654.1	339049	.	G	T	299.50	PASS	AC=1;AF=0.25;AN=4;AlleleCount=1;BaseCalledFraction=0.416667;BaseCalledReadsWithVariant=10;DP=10;SupportFraction=0.565447;TotalReads=21;set=variant2	GT:DP:GQ	0/0:10:1	0/1
NW_004764654.1	339051	.	A	C	299.50	PASS	AC=1;AF=0.25;AN=4;AlleleCount=1;BaseCalledFraction=0.25;BaseCalledReadsWithVariant=6;DP=10;SupportFraction=0.549418;TotalReads=21;set=variant2	GT:DP:GQ	0/0:10:1	0/1
NW_004764654.1	339055	.	T	A	299.50	PASS	AC=2;AF=0.5;AN=4;AlleleCount=2;BaseCalledFraction=1;BaseCalledReadsWithVariant=24;DP=10;SupportFraction=0.777007;TotalReads=21;set=variant2	GT:DP:GQ	0/0:10:1	1/1
NW_004764654.1	339057	.	TG	T	299.50	PASS	AC=1;AF=0.25;AN=4;AlleleCount=1;BaseCalledFraction=0.25;BaseCalledReadsWithVariant=6;DP=10;SupportFraction=0.579462;TotalReads=21;set=variant2	GT:DP:GQ	0/0:10:1	0/1
NW_004764654.1	339060	.	AT	A	299.50	PASS	AC=1;AF=0.25;AN=4;AlleleCount=1;BaseCalledFraction=0.291667;BaseCalledReadsWithVariant=7;DP=10;SupportFraction=0.469218;TotalReads=21;set=variant2	GT:DP:GQ	0/0:10:1	0/1
NW_004764654.1	339080	.	A	T	80.20	PASS	AC=1;AF=0.25;AN=4;AlleleCount=1;BaseCalledFraction=0.409091;BaseCalledReadsWithVariant=9;DP=10;SupportFraction=0.514926;TotalReads=21;set=variant2	GT:DP:GQ	0/0:10:1	0/1
NW_004764654.1	339096	.	A	G	60.70	PASS	AC=1;AF=0.25;AN=4;AlleleCount=1;BaseCalledFraction=0.454545;BaseCalledReadsWithVariant=10;DP=10;SupportFraction=0.609051;TotalReads=21;set=variant2	GT:DP:GQ	0/0:10:1	0/1
NW_004764654.1	339115	.	AG	A	82.70	PASS	AC=1;AF=0.25;AN=4;AlleleCount=1;BaseCalledFraction=0.318182;BaseCalledReadsWithVariant=7;DP=10;SupportFraction=0.415726;TotalReads=21;set=variant2	GT:DP:GQ	0/0:10:1	0/1
NW_004764654.1	339121	.	A	G	82.70	PASS	AC=1;AF=0.25;AN=4;AlleleCount=1;BaseCalledFraction=0.318182;BaseCalledReadsWithVariant=7;DP=10;SupportFraction=0.365664;TotalReads=21;set=variant2	GT:DP:GQ	0/0:10:1	0/1
NW_004764654.1	339135	.	T	A	40.50	PASS	AC=1;AF=0.25;AN=4;AlleleCount=1;BaseCalledFraction=0.545455;BaseCalledReadsWithVariant=12;DP=10;SupportFraction=0.33855;TotalReads=20;set=variant2	GT:DP:GQ	0/0:10:1	0/1
NW_004764654.1	339138	.	G	C	40.50	PASS	AC=1;AF=0.25;AN=4;AlleleCount=1;BaseCalledFraction=0.454545;BaseCalledReadsWithVariant=10;DP=10;SupportFraction=0.363747;TotalReads=20;set=variant2	GT:DP:GQ	0/0:10:1	0/1
NW_004764654.1	339164	.	G	A	62.30	PASS	AC=2;AF=0.5;AN=4;AlleleCount=2;BaseCalledFraction=0.809524;BaseCalledReadsWithVariant=17;DP=10;SupportFraction=0.725411;TotalReads=19;set=variant2	GT:DP:GQ	0/0:10:1	1/1
NW_004764654.1	339175	.	T	G	79.60	PASS	AC=1;AF=0.25;AN=4;AlleleCount=1;BaseCalledFraction=0.238095;BaseCalledReadsWithVariant=5;DP=10;SupportFraction=0.206309;TotalReads=17;set=variant2	GT:DP:GQ	0/0:10:1	0/1
NW_004764654.1	339184	.	G	C	79.60	PASS	AC=1;AF=0.25;AN=4;AlleleCount=1;BaseCalledFraction=0.4;BaseCalledReadsWithVariant=8;DP=10;SupportFraction=0.648276;TotalReads=17;set=variant2	GT:DP:GQ	0/0:10:1	0/1
NW_004764654.1	491590	.	G	A	61.20	PASS	AC=2;AF=0.5;AN=4;AlleleCount=2;BaseCalledFraction=0.8;BaseCalledReadsWithVariant=16;DP=10;SupportFraction=0.6898;TotalReads=16;set=variant2	GT:DP:GQ	0/0:10:1	1/1
NW_004764654.1	491607	.	A	T	488.20	PASS	AC=2;AF=0.5;AN=4;AlleleCount=2;BaseCalledFraction=0.95;BaseCalledReadsWithVariant=19;DP=10;SupportFraction=0.797072;TotalReads=16;set=variant2	GT:DP:GQ	0/0:10:1	1/1
NW_004764654.1	491614	.	C	T	488.20	PASS	AC=2;AF=0.5;AN=4;AlleleCount=2;BaseCalledFraction=0.8;BaseCalledReadsWithVariant=16;DP=10;SupportFraction=0.818055;TotalReads=16;set=variant2	GT:DP:GQ	0/0:10:1	1/1
NW_004764654.1	491619	.	A	C	488.20	PASS	AC=2;AF=0.5;AN=4;AlleleCount=2;BaseCalledFraction=0.6;BaseCalledReadsWithVariant=12;DP=10;SupportFraction=0.839132;TotalReads=16;set=variant2	GT:DP:GQ	0/0:10:1	1/1
NW_004764654.1	491620	.	A	C	488.20	PASS	AC=2;AF=0.5;AN=4;AlleleCount=2;BaseCalledFraction=0.7;BaseCalledReadsWithVariant=14;DP=10;SupportFraction=0.814413;TotalReads=16;set=variant2	GT:DP:GQ	0/0:10:1	1/1
NW_004764654.1	491623	.	C	T	488.20	PASS	AC=2;AF=0.5;AN=4;AlleleCount=2;BaseCalledFraction=0.7;BaseCalledReadsWithVariant=14;DP=10;SupportFraction=0.833471;TotalReads=16;set=variant2	GT:DP:GQ	0/0:10:1	1/1
NW_004764654.1	491634	.	A	G	197	PASS	AC=2;AF=0.5;AN=4;AlleleCount=2;BaseCalledFraction=0.8;BaseCalledReadsWithVariant=16;DP=10;SupportFraction=0.73929;TotalReads=17;set=variant2	GT:DP:GQ	0/0:10:1	1/1
NW_004764654.1	491644	.	T	C	197	PASS	AC=2;AF=0.5;AN=4;AlleleCount=2;BaseCalledFraction=0.85;BaseCalledReadsWithVariant=17;DP=10;SupportFraction=0.825976;TotalReads=17;set=variant2	GT:DP:GQ	0/0:10:1	1/1
NW_004764654.1	491645	.	G	A	197	PASS	AC=2;AF=0.5;AN=4;AlleleCount=2;BaseCalledFraction=0.75;BaseCalledReadsWithVariant=15;DP=10;SupportFraction=0.775348;TotalReads=17;set=variant2	GT:DP:GQ	0/0:10:1	1/1
NW_004764655.1	146530	.	TC	T	139.20	PASS	AC=2;AF=0.5;AN=4;AlleleCount=2;BaseCalledFraction=0.277533;BaseCalledReadsWithVariant=63;DP=10;SupportFraction=0.658301;TotalReads=208;set=variant2	GT:DP:GQ	0/0:10:1	1/1
NW_004764655.1	146560	.	CT	C	137.30	PASS	AC=4;AF=1.0;AN=4;AlleleCount=2;DP=0;set=Intersection	GT	1/1	1/1
NW_004764655.1	146606	.	C	CGTCTGTAT	318	PASS	AC=2;AF=0.5;AN=4;AlleleCount=1;DP=0;set=Intersection	GT	0/1	0/1
NW_004764655.1	146633	.	T	C	451.60	PASS	AC=3;AF=0.75;AN=4;DP=0;set=Intersection	GT	1/1	0/1
NW_004764655.1	146637	.	C	T	451.60	PASS	AC=1;AF=0.25;AN=4;AlleleCount=1;BaseCalledFraction=0.212687;BaseCalledReadsWithVariant=57;DP=10;SupportFraction=0.515199;TotalReads=240;set=variant	GT:DP:GQ	0/1	0/0:10:1
NW_004764655.1	146666	.	G	A	70	PASS	AC=1;AF=0.25;AN=4;AlleleCount=1;BaseCalledFraction=0.20438;BaseCalledReadsWithVariant=56;DP=10;SupportFraction=0.435887;TotalReads=245;set=variant	GT:DP:GQ	0/1	0/0:10:1
NW_004764655.1	146770	.	AT	A	91.60	PASS	AC=2;AF=0.5;AN=4;AlleleCount=1;DP=0;set=Intersection	GT	0/1	0/1
NW_004764655.1	146788	.	C	A	262	PASS	AC=2;AF=0.5;AN=4;AlleleCount=1;DP=0;set=Intersection	GT	0/1	0/1
NW_004764655.1	416127	.	A	G	132.50	PASS	AC=2;AF=0.5;AN=4;AlleleCount=2;BaseCalledFraction=0.85;BaseCalledReadsWithVariant=17;DP=10;SupportFraction=0.870383;TotalReads=18;set=variant2	GT:DP:GQ	0/0:10:1	1/1
NW_004764655.1	416154	.	T	A	298.60	PASS	AC=2;AF=0.5;AN=4;AlleleCount=2;BaseCalledFraction=0.85;BaseCalledReadsWithVariant=17;DP=10;SupportFraction=0.867863;TotalReads=18;set=variant2	GT:DP:GQ	0/0:10:1	1/1
NW_004764655.1	416162	.	G	A	298.60	PASS	AC=1;AF=0.25;AN=4;AlleleCount=1;BaseCalledFraction=0.9;BaseCalledReadsWithVariant=18;DP=10;SupportFraction=0.81145;TotalReads=18;set=variant2	GT:DP:GQ	0/0:10:1	0/1
NW_004764656.1	482112	.	CT	C	123.10	PASS	AC=1;AF=0.25;AN=4;AlleleCount=1;BaseCalledFraction=0.318182;BaseCalledReadsWithVariant=7;DP=10;SupportFraction=0.478224;TotalReads=20;set=variant	GT:DP:GQ	0/1	0/0:10:1
NW_004764656.1	482118	.	GT	G	123.10	PASS	AC=1;AF=0.25;AN=4;AlleleCount=1;BaseCalledFraction=0.227273;BaseCalledReadsWithVariant=5;DP=10;SupportFraction=0.538326;TotalReads=20;set=variant	GT:DP:GQ	0/1	0/0:10:1
NW_004764656.1	482125	.	C	G	123.10	PASS	AC=1;AF=0.25;AN=4;AlleleCount=1;BaseCalledFraction=0.318182;BaseCalledReadsWithVariant=7;DP=10;SupportFraction=0.539357;TotalReads=20;set=variant	GT:DP:GQ	0/1	0/0:10:1
NW_004764656.1	482168	.	G	C	61.20	PASS	AC=1;AF=0.25;AN=4;AlleleCount=1;BaseCalledFraction=0.363636;BaseCalledReadsWithVariant=8;DP=10;SupportFraction=0.404276;TotalReads=22;set=variant	GT:DP:GQ	0/1	0/0:10:1
NW_004764656.1	482213	.	T	TAAC	176.70	PASS	AC=1;AF=0.25;AN=4;AlleleCount=1;BaseCalledFraction=0.363636;BaseCalledReadsWithVariant=8;DP=10;SupportFraction=0.329698;TotalReads=21;set=variant	GT:DP:GQ	0/1	0/0:10:1
NW_004764656.1	482214	.	A	AACT	176.70	PASS	AC=1;AF=0.25;AN=4;AlleleCount=1;BaseCalledFraction=0.409091;BaseCalledReadsWithVariant=9;DP=10;SupportFraction=0.347705;TotalReads=21;set=variant	GT:DP:GQ	0/1	0/0:10:1
NW_004764656.1	482224	.	T	C	176.70	PASS	AC=1;AF=0.25;AN=4;AlleleCount=1;BaseCalledFraction=0.363636;BaseCalledReadsWithVariant=8;DP=10;SupportFraction=0.539392;TotalReads=21;set=variant	GT:DP:GQ	0/1	0/0:10:1
NW_004764656.1	482565	.	C	T	51	PASS	AC=1;AF=0.25;AN=4;AlleleCount=1;BaseCalledFraction=0.391304;BaseCalledReadsWithVariant=9;DP=10;SupportFraction=0.378131;TotalReads=22;set=variant	GT:DP:GQ	0/1	0/0:10:1
NW_004764656.1	482672	.	T	A	79.90	PASS	AC=1;AF=0.25;AN=4;AlleleCount=1;BaseCalledFraction=0.285714;BaseCalledReadsWithVariant=6;DP=10;SupportFraction=0.400625;TotalReads=21;set=variant	GT:DP:GQ	0/1	0/0:10:1
NW_004764656.1	482780	.	A	G	57.50	PASS	AC=1;AF=0.25;AN=4;AlleleCount=1;BaseCalledFraction=0.409091;BaseCalledReadsWithVariant=9;DP=10;SupportFraction=0.416217;TotalReads=21;set=variant	GT:DP:GQ	0/1	0/0:10:1
NW_004764656.1	482973	.	A	C	36.50	PASS	AC=1;AF=0.25;AN=4;AlleleCount=1;BaseCalledFraction=0.428571;BaseCalledReadsWithVariant=9;DP=10;SupportFraction=0.342122;TotalReads=21;set=variant	GT:DP:GQ	0/1	0/0:10:1
NW_004764656.1	482975	.	AT	A	36.50	PASS	AC=2;AF=0.5;AN=4;AlleleCount=2;BaseCalledFraction=0.571429;BaseCalledReadsWithVariant=12;DP=10;SupportFraction=0.548023;TotalReads=21;set=variant	GT:DP:GQ	1/1	0/0:10:1
NW_004764656.1	483037	.	C	T	93.30	PASS	AC=1;AF=0.25;AN=4;AlleleCount=1;BaseCalledFraction=0.380952;BaseCalledReadsWithVariant=8;DP=10;SupportFraction=0.446776;TotalReads=21;set=variant	GT:DP:GQ	0/1	0/0:10:1
NW_004764656.1	483441	.	A	T	89.10	PASS	AC=1;AF=0.25;AN=4;AlleleCount=1;BaseCalledFraction=0.47619;BaseCalledReadsWithVariant=10;DP=10;SupportFraction=0.459718;TotalReads=21;set=variant	GT:DP:GQ	0/1	0/0:10:1
NW_004764656.1	483505	.	G	GGTCCT	287.70	PASS	AC=1;AF=0.25;AN=4;AlleleCount=1;BaseCalledFraction=0.25;BaseCalledReadsWithVariant=5;DP=10;SupportFraction=0.405232;TotalReads=20;set=variant	GT:DP:GQ	0/1	0/0:10:1
NW_004764656.1	483507	.	T	TA	287.70	PASS	AC=1;AF=0.25;AN=4;AlleleCount=1;BaseCalledFraction=0.4;BaseCalledReadsWithVariant=8;DP=10;SupportFraction=0.39284;TotalReads=20;set=variant	GT:DP:GQ	0/1	0/0:10:1
NW_004764656.1	483511	.	G	C	287.70	PASS	AC=1;AF=0.25;AN=4;AlleleCount=1;BaseCalledFraction=0.5;BaseCalledReadsWithVariant=10;DP=10;SupportFraction=0.574605;TotalReads=20;set=variant	GT:DP:GQ	0/1	0/0:10:1
NW_004764656.1	483530	.	T	A	58.40	PASS	AC=1;AF=0.25;AN=4;AlleleCount=1;BaseCalledFraction=0.55;BaseCalledReadsWithVariant=11;DP=10;SupportFraction=0.547148;TotalReads=20;set=variant	GT:DP:GQ	0/1	0/0:10:1
NW_004764656.1	484389	.	C	T	25	PASS	AC=1;AF=0.25;AN=4;AlleleCount=1;BaseCalledFraction=0.55;BaseCalledReadsWithVariant=11;DP=10;SupportFraction=0.419717;TotalReads=19;set=variant	GT:DP:GQ	0/1	0/0:10:1
NW_004764656.1	484647	.	C	T	48.80	PASS	AC=1;AF=0.25;AN=4;AlleleCount=1;BaseCalledFraction=0.5;BaseCalledReadsWithVariant=10;DP=10;SupportFraction=0.456465;TotalReads=20;set=variant	GT:DP:GQ	0/1	0/0:10:1
NW_004764656.1	485271	.	T	C	95.70	PASS	AC=1;AF=0.25;AN=4;AlleleCount=1;BaseCalledFraction=0.9;BaseCalledReadsWithVariant=18;DP=10;SupportFraction=0.739384;TotalReads=18;set=variant	GT:DP:GQ	0/1	0/0:10:1
NW_004764656.1	485565	.	C	T	54.20	PASS	AC=1;AF=0.25;AN=4;AlleleCount=1;BaseCalledFraction=0.333333;BaseCalledReadsWithVariant=7;DP=10;SupportFraction=0.398679;TotalReads=21;set=variant	GT:DP:GQ	0/1	0/0:10:1
NW_004764657.1	216865	.	G	A	216.20	PASS	AC=1;AF=0.25;AN=4;AlleleCount=1;BaseCalledFraction=0.227273;BaseCalledReadsWithVariant=5;DP=10;SupportFraction=0.491826;TotalReads=17;set=variant	GT:DP:GQ	0/1	0/0:10:1
NW_004764657.1	216867	.	GA	G	216.20	PASS	AC=1;AF=0.25;AN=4;AlleleCount=1;BaseCalledFraction=0.318182;BaseCalledReadsWithVariant=7;DP=10;SupportFraction=0.428957;TotalReads=17;set=variant	GT:DP:GQ	0/1	0/0:10:1
NW_004764657.1	216868	.	A	G	173	PASS	AC=1;AF=0.25;AN=4;AlleleCount=1;BaseCalledFraction=0.4;BaseCalledReadsWithVariant=8;DP=10;SupportFraction=0.459881;TotalReads=18;set=variant2	GT:DP:GQ	0/0:10:1	0/1
NW_004764657.1	216873	.	T	C	216.20	PASS	AC=4;AF=1.0;AN=4;AlleleCount=2;DP=0;set=Intersection	GT	1/1	1/1
NW_004764657.1	216907	.	A	G	99.30	PASS	AC=3;AF=0.75;AN=4;DP=0;set=Intersection	GT	1/1	0/1
NW_004764657.1	216989	.	GA	G	442.30	PASS	AC=1;AF=0.25;AN=4;AlleleCount=1;BaseCalledFraction=0.216216;BaseCalledReadsWithVariant=8;DP=10;SupportFraction=0.433248;TotalReads=35;set=variant	GT:DP:GQ	0/1	0/0:10:1
NW_004764657.1	216995	.	TA	T	442.30	PASS	AC=2;AF=0.5;AN=4;AlleleCount=1;DP=0;set=Intersection	GT	0/1	0/1
NW_004764657.1	217001	.	A	T	442.30	PASS	AC=2;AF=0.5;AN=4;AlleleCount=1;DP=0;set=Intersection	GT	0/1	0/1
NW_004764657.1	217002	.	A	T	442.30	PASS	AC=4;AF=1.0;AN=4;AlleleCount=2;DP=0;set=Intersection	GT	1/1	1/1
NW_004764657.1	217007	.	G	A	442.30	PASS	AC=4;AF=1.0;AN=4;AlleleCount=2;DP=0;set=Intersection	GT	1/1	1/1
NW_004764657.1	217020	.	CT	C	66.60	PASS	AC=2;AF=0.5;AN=4;AlleleCount=2;BaseCalledFraction=0.461538;BaseCalledReadsWithVariant=18;DP=10;SupportFraction=0.770538;TotalReads=36;set=variant	GT:DP:GQ	1/1	0/0:10:1
NW_004764657.1	217022	.	TTC	T	71	PASS	AC=2;AF=0.5;AN=4;AlleleCount=2;BaseCalledFraction=0.444444;BaseCalledReadsWithVariant=16;DP=10;SupportFraction=0.812608;TotalReads=33;set=variant2	GT:DP:GQ	0/0:10:1	1/1
NW_004764657.1	217054	.	A	G	118.50	PASS	AC=3;AF=0.75;AN=4;DP=0;set=Intersection	GT	0/1	1/1
NW_004764657.1	217064	.	GA	G	118.50	PASS	AC=2;AF=0.5;AN=4;AlleleCount=1;DP=0;set=Intersection	GT	0/1	0/1
NW_004764657.1	217074	.	G	A	166.90	PASS	AC=1;AF=0.25;AN=4;AlleleCount=1;BaseCalledFraction=0.297297;BaseCalledReadsWithVariant=11;DP=10;SupportFraction=0.301216;TotalReads=35;set=variant2	GT:DP:GQ	0/0:10:1	0/1
NW_004764657.1	217134	.	T	G	194.90	PASS	AC=1;AF=0.25;AN=4;AlleleCount=1;BaseCalledFraction=0.5;BaseCalledReadsWithVariant=20;DP=10;SupportFraction=0.360529;TotalReads=39;set=variant	GT:DP:GQ	0/1	0/0:10:1
NW_004764657.1	217134	.	T	TG	177.90	PASS	AC=1;AF=0.25;AN=4;AlleleCount=1;BaseCalledFraction=0.297297;BaseCalledReadsWithVariant=11;DP=10;SupportFraction=0.425333;TotalReads=36;set=variant2	GT:DP:GQ	0/0:10:1	0/1
NW_004764657.1	217246	.	T	C	26.80	PASS	AC=2;AF=0.5;AN=4;AlleleCount=1;DP=0;set=Intersection	GT	0/1	0/1
NW_004764657.1	217263	.	A	C	271.60	PASS	AC=3;AF=0.75;AN=4;DP=0;set=Intersection	GT	1/1	0/1
NW_004764657.1	217273	.	T	A	271.60	PASS	AC=3;AF=0.75;AN=4;DP=0;set=Intersection	GT	0/1	1/1
NW_004764657.1	217296	.	C	A	209.90	PASS	AC=4;AF=1.0;AN=4;AlleleCount=2;DP=0;set=Intersection	GT	1/1	1/1
NW_004764657.1	217327	.	T	C	38.80	PASS	AC=1;AF=0.25;AN=4;AlleleCount=1;BaseCalledFraction=0.206897;BaseCalledReadsWithVariant=6;DP=10;SupportFraction=0.37037;TotalReads=28;set=variant2	GT:DP:GQ	0/0:10:1	0/1
NW_004764657.1	217328	.	A	G	38.80	PASS	AC=1;AF=0.25;AN=4;AlleleCount=1;BaseCalledFraction=0.241379;BaseCalledReadsWithVariant=7;DP=10;SupportFraction=0.434127;TotalReads=28;set=variant2	GT:DP:GQ	0/0:10:1	0/1
NW_004764657.1	217340	.	A	G	454.80	PASS	AC=4;AF=1.0;AN=4;AlleleCount=2;DP=0;set=Intersection	GT	1/1	1/1
NW_004764657.1	217344	.	A	T	454.80	PASS	AC=3;AF=0.75;AN=4;DP=0;set=Intersection	GT	0/1	1/1
NW_004764657.1	217354	.	C	T	454.80	PASS	AC=3;AF=0.75;AN=4;DP=0;set=Intersection	GT	0/1	1/1
NW_004764657.1	217360	.	AT	A	469.70	PASS	AC=1;AF=0.25;AN=4;AlleleCount=1;BaseCalledFraction=0.241379;BaseCalledReadsWithVariant=7;DP=10;SupportFraction=0.487779;TotalReads=28;set=variant2	GT:DP:GQ	0/0:10:1	0/1
NW_004764657.1	217375	.	A	T	210.80	PASS	AC=4;AF=1.0;AN=4;AlleleCount=2;DP=0;set=Intersection	GT	1/1	1/1
NW_004764657.1	217441	.	C	T	211	PASS	AC=1;AF=0.25;AN=4;AlleleCount=1;BaseCalledFraction=0.25;BaseCalledReadsWithVariant=7;DP=10;SupportFraction=0.451564;TotalReads=27;set=variant2	GT:DP:GQ	0/0:10:1	0/1
NW_004764657.1	217443	.	A	G	111.30	PASS	AC=4;AF=1.0;AN=4;AlleleCount=2;BaseCalledReadsWithVariant=26;DP=0;set=Intersection	GT	1/1	1/1
NW_004764657.1	217446	.	AT	A	111.30	PASS	AC=2;AF=0.5;AN=4;AlleleCount=1;DP=0;set=Intersection	GT	0/1	0/1
NW_004764657.1	217464	.	A	G	113.60	PASS	AC=4;AF=1.0;AN=4;AlleleCount=2;DP=0;TotalReads=27;set=Intersection	GT	1/1	1/1
NW_004764657.1	217485	.	A	G	24.70	PASS	AC=1;AF=0.25;AN=4;AlleleCount=1;BaseCalledFraction=0.214286;BaseCalledReadsWithVariant=6;DP=10;SupportFraction=0.337124;TotalReads=27;set=variant	GT:DP:GQ	0/1	0/0:10:1
NW_004764657.1	217502	.	GCA	GG	250.30	PASS	AC=1;AF=0.25;AN=4;AlleleCount=1;BaseCalledFraction=0.296296;BaseCalledReadsWithVariant=8;DP=10;SupportFraction=0.329465;TotalReads=25;set=variant2	GT:DP:GQ	0/0:10:1	0/1
NW_004764657.1	217503	.	C	G	194.90	PASS	AC=2;AF=0.5;AN=4;AlleleCount=2;BaseCalledFraction=0.75;BaseCalledReadsWithVariant=21;DP=10;SupportFraction=0.66306;TotalReads=27;set=variant	GT:DP:GQ	1/1	0/0:10:1
NW_004764657.1	217552	.	C	T	34.50	PASS	AC=2;AF=0.5;AN=4;AlleleCount=1;DP=0;set=Intersection	GT	0/1	0/1
NW_004764657.1	217634	.	A	ATTTT	169.10	PASS	AC=1;AF=0.25;AN=4;AlleleCount=1;BaseCalledFraction=0.45;BaseCalledReadsWithVariant=9;DP=10;SupportFraction=0.496968;TotalReads=14;set=variant2	GT:DP:GQ	0/0:10:1	0/1
NW_004764658.1	17747	.	A	G	23.70	PASS	AC=1;AF=0.25;AN=4;AlleleCount=1;BaseCalledFraction=0.666667;BaseCalledReadsWithVariant=14;DP=10;SupportFraction=0.517822;TotalReads=21;set=variant	GT:DP:GQ	0/1	0/0:10:1
NW_004764658.1	17790	.	C	T	31.60	PASS	AC=1;AF=0.25;AN=4;AlleleCount=1;BaseCalledFraction=0.26087;BaseCalledReadsWithVariant=6;DP=10;SupportFraction=0.576209;TotalReads=22;set=variant	GT:DP:GQ	0/1	0/0:10:1
NW_004764658.1	17814	.	G	A	43.10	PASS	AC=1;AF=0.25;AN=4;AlleleCount=1;BaseCalledFraction=0.217391;BaseCalledReadsWithVariant=5;DP=10;SupportFraction=0.49999;TotalReads=23;set=variant	GT:DP:GQ	0/1	0/0:10:1
NW_004764658.1	17818	.	C	T	43.10	PASS	AC=1;AF=0.25;AN=4;AlleleCount=1;BaseCalledFraction=0.608696;BaseCalledReadsWithVariant=14;DP=10;SupportFraction=0.527446;TotalReads=23;set=variant	GT:DP:GQ	0/1	0/0:10:1
NW_004764658.1	17849	.	A	T	62.20	PASS	AC=1;AF=0.25;AN=4;AlleleCount=1;BaseCalledFraction=0.44;BaseCalledReadsWithVariant=11;DP=10;SupportFraction=0.4917;TotalReads=23;set=variant	GT:DP:GQ	0/1	0/0:10:1
NW_004764658.1	17925	.	G	A	20.20	PASS	AC=1;AF=0.25;AN=4;AlleleCount=1;BaseCalledFraction=0.6;BaseCalledReadsWithVariant=15;DP=10;SupportFraction=0.487385;TotalReads=25;set=variant	GT:DP:GQ	0/1	0/0:10:1
NW_004764658.1	17947	.	A	T	37.40	PASS	AC=2;AF=0.5;AN=4;AlleleCount=2;BaseCalledFraction=0.769231;BaseCalledReadsWithVariant=20;DP=10;SupportFraction=0.610429;TotalReads=25;set=variant	GT:DP:GQ	1/1	0/0:10:1
NW_004764658.1	17953	.	AT	A	37.40	PASS	AC=2;AF=0.5;AN=4;AlleleCount=2;BaseCalledFraction=0.230769;BaseCalledReadsWithVariant=6;DP=10;SupportFraction=0.650093;TotalReads=25;set=variant	GT:DP:GQ	1/1	0/0:10:1
NW_004764658.1	17988	.	T	C	26.20	PASS	AC=3;AF=0.75;AN=4;DP=0;set=Intersection	GT	1/1	0/1
NW_004764658.1	18005	.	C	T	27.10	PASS	AC=2;AF=0.5;AN=4;AlleleCount=2;BaseCalledFraction=0.814815;BaseCalledReadsWithVariant=22;DP=10;SupportFraction=0.564841;TotalReads=27;set=variant	GT:DP:GQ	1/1	0/0:10:1
NW_004764658.1	18018	.	G	T	26.30	PASS	AC=1;AF=0.25;AN=4;AlleleCount=1;BaseCalledFraction=0.285714;BaseCalledReadsWithVariant=8;DP=10;SupportFraction=0.466158;TotalReads=27;set=variant	GT:DP:GQ	0/1	0/0:10:1
NW_004764658.1	18031	.	C	G	98.40	PASS	AC=2;AF=0.5;AN=4;AlleleCount=1;DP=0;set=Intersection	GT	0/1	0/1
NW_004764658.1	18034	.	C	A	98.40	PASS	AC=2;AF=0.5;AN=4;AlleleCount=1;DP=0;set=Intersection	GT	0/1	0/1
NW_004764658.1	18092	.	A	G	126.80	PASS	AC=2;AF=0.5;AN=4;AlleleCount=1;DP=0;set=Intersection	GT	0/1	0/1
NW_004764658.1	18097	.	A	G	126.80	PASS	AC=3;AF=0.75;AN=4;DP=0;set=Intersection	GT	0/1	1/1
NW_004764658.1	18127	.	A	T	132.70	PASS	AC=3;AF=0.75;AN=4;DP=0;set=Intersection	GT	1/1	0/1
NW_004764658.1	18149	.	T	A	95.40	PASS	AC=2;AF=0.5;AN=4;AlleleCount=1;DP=0;set=Intersection	GT	0/1	0/1
NW_004764658.1	18269	.	TGGACAGAC	T	199.20	PASS	AC=1;AF=0.25;AN=4;AlleleCount=1;BaseCalledFraction=0.428571;BaseCalledReadsWithVariant=12;DP=10;SupportFraction=0.927519;TotalReads=28;set=variant	GT:DP:GQ	0/1	0/0:10:1
NW_004764658.1	18337	.	A	C	82.50	PASS	AC=1;AF=0.25;AN=4;AlleleCount=1;BaseCalledFraction=0.214286;BaseCalledReadsWithVariant=6;DP=10;SupportFraction=0.511072;TotalReads=28;set=variant	GT:DP:GQ	0/1	0/0:10:1
NW_004764658.1	18340	.	A	G	82.50	PASS	AC=2;AF=0.5;AN=4;AlleleCount=2;BaseCalledFraction=0.821429;BaseCalledReadsWithVariant=23;DP=10;SupportFraction=0.643746;TotalReads=28;set=variant	GT:DP:GQ	1/1	0/0:10:1
NW_004764659.1	39477	.	CT	C	39	PASS	AC=1;AF=0.25;AN=4;AlleleCount=1;BaseCalledFraction=0.202703;BaseCalledReadsWithVariant=15;DP=10;SupportFraction=0.564504;TotalReads=69;set=variant2	GT:DP:GQ	0/0:10:1	0/1
NW_004764659.1	39570	.	CT	C	27.60	PASS	AC=1;AF=0.25;AN=4;AlleleCount=1;BaseCalledFraction=0.2125;BaseCalledReadsWithVariant=17;DP=10;SupportFraction=0.576972;TotalReads=69;set=variant	GT:DP:GQ	0/1	0/0:10:1
NW_004764659.1	39648	.	CT	C	20.10	PASS	AC=2;AF=0.5;AN=4;AlleleCount=1;DP=0;set=Intersection	GT	0/1	0/1
NW_004764659.1	39703	.	C	T	348.20	PASS	AC=4;AF=1.0;AN=4;AlleleCount=2;DP=0;set=Intersection	GT	1/1	1/1
NW_004764659.1	463621	.	GAA	G	47	PASS	AC=1;AF=0.25;AN=4;AlleleCount=1;BaseCalledFraction=0.318182;BaseCalledReadsWithVariant=7;DP=10;SupportFraction=0.705703;TotalReads=21;set=variant	GT:DP:GQ	0/1	0/0:10:1
NW_004764659.1	463629	.	G	T	47	PASS	AC=2;AF=0.5;AN=4;AlleleCount=1;DP=0;set=Intersection	GT	0/1	0/1
NW_004764659.1	463647	.	A	C	32.30	PASS	AC=1;AF=0.25;AN=4;AlleleCount=1;BaseCalledFraction=0.529412;BaseCalledReadsWithVariant=18;DP=10;SupportFraction=0.501248;TotalReads=27;set=variant2	GT:DP:GQ	0/0:10:1	0/1
NW_004764659.1	463690	.	A	C	66.10	PASS	AC=2;AF=0.5;AN=4;AlleleCount=1;DP=0;set=Intersection	GT	0/1	0/1
NW_004764659.1	463706	.	C	T	22.70	PASS	AC=2;AF=0.5;AN=4;AlleleCount=1;DP=0;set=Intersection	GT	0/1	0/1
NW_004764659.1	463710	.	TC	T	22.90	PASS	AC=1;AF=0.25;AN=4;AlleleCount=1;BaseCalledFraction=0.268293;BaseCalledReadsWithVariant=11;DP=10;SupportFraction=0.605676;TotalReads=31;set=variant2	GT:DP:GQ	0/0:10:1	0/1
NW_004764659.1	463750	.	CT	C	36.60	PASS	AC=2;AF=0.5;AN=4;AlleleCount=2;BaseCalledFraction=0.210526;BaseCalledReadsWithVariant=8;DP=10;SupportFraction=0.629327;TotalReads=32;set=variant	GT:DP:GQ	1/1	0/0:10:1
NW_004764659.1	463756	.	A	G	36.60	PASS	AC=1;AF=0.25;AN=4;AlleleCount=1;BaseCalledFraction=0.631579;BaseCalledReadsWithVariant=24;DP=10;SupportFraction=0.521046;TotalReads=32;set=variant	GT:DP:GQ	0/1	0/0:10:1
NW_004764659.1	463790	.	T	C	23.10	PASS	AC=2;AF=0.5;AN=4;AlleleCount=1;DP=0;set=Intersection	GT	0/1	0/1
NW_004764659.1	463845	.	T	TG	56.70	PASS	AC=2;AF=0.5;AN=4;AlleleCount=1;DP=0;TotalReads=40;set=Intersection	GT	0/1	0/1
NW_004764659.1	463847	.	T	C	56.70	PASS	AC=2;AF=0.5;AN=4;AlleleCount=1;DP=0;TotalReads=40;set=Intersection	GT	0/1	0/1
NW_004764659.1	463958	.	GA	G	66	PASS	AC=1;AF=0.25;AN=4;AlleleCount=1;BaseCalledFraction=0.217391;BaseCalledReadsWithVariant=10;DP=10;SupportFraction=0.518737;TotalReads=42;set=variant2	GT:DP:GQ	0/0:10:1	0/1
NW_004764659.1	463959	.	A	C	97.70	PASS	AC=1;AF=0.25;AN=4;AlleleCount=1;BaseCalledFraction=0.454545;BaseCalledReadsWithVariant=20;DP=10;SupportFraction=0.312554;TotalReads=41;set=variant	GT:DP:GQ	0/1	0/0:10:1
NW_004764659.1	463962	.	G	C	66	PASS	AC=1;AF=0.25;AN=4;AlleleCount=1;BaseCalledFraction=0.23913;BaseCalledReadsWithVariant=11;DP=10;SupportFraction=0.432848;TotalReads=42;set=variant2	GT:DP:GQ	0/0:10:1	0/1
NW_004764659.1	463999	.	TTG	T	57.70	PASS	AC=2;AF=0.5;AN=4;AlleleCount=2;BaseCalledFraction=0.204082;BaseCalledReadsWithVariant=10;DP=10;SupportFraction=0.754022;TotalReads=43;set=variant2	GT:DP:GQ	0/0:10:1	1/1
NW_004764659.1	464114	.	T	A	127.20	PASS	AC=2;AF=0.5;AN=4;AlleleCount=1;BaseCalledReadsWithVariant=31;DP=0;TotalReads=46;set=Intersection	GT	0/1	0/1
NW_004764659.1	464207	.	T	A	160.70	PASS	AC=2;AF=0.5;AN=4;AlleleCount=1;DP=0;set=Intersection	GT	0/1	0/1
NW_004764659.1	464210	.	G	C	160.70	PASS	AC=2;AF=0.5;AN=4;AlleleCount=1;DP=0;set=Intersection	GT	0/1	0/1
NW_004764659.1	464326	.	A	G	29	PASS	AC=2;AF=0.5;AN=4;AlleleCount=1;DP=0;set=Intersection	GT	0/1	0/1
NW_004764659.1	464355	.	CT	C	203.10	PASS	AC=3;AF=0.75;AN=4;DP=0;set=Intersection	GT	1/1	0/1
NW_004764659.1	464362	.	G	GCCCATT	203.10	PASS	AC=2;AF=0.5;AN=4;AlleleCount=1;DP=0;set=Intersection	GT	0/1	0/1
NW_004764659.1	464438	.	A	T	110.50	PASS	AC=2;AF=0.5;AN=4;AlleleCount=1;DP=0;set=Intersection	GT	0/1	0/1
NW_004764659.1	464508	.	T	TG	145.40	PASS	AC=2;AF=0.5;AN=4;AlleleCount=1;DP=0;TotalReads=36;set=Intersection	GT	0/1	0/1
NW_004764659.1	464514	.	A	C	145.40	PASS	AC=3;AF=0.75;AN=4;DP=0;TotalReads=36;set=Intersection	GT	1/1	0/1
NW_004764659.1	464550	.	A	G	46.10	PASS	AC=2;AF=0.5;AN=4;AlleleCount=1;DP=0;set=Intersection	GT	0/1	0/1
NW_004764659.1	464564	.	C	T	61.70	PASS	AC=2;AF=0.5;AN=4;AlleleCount=1;DP=0;set=Intersection	GT	0/1	0/1
NW_004764659.1	464614	.	T	A	56.70	PASS	AC=2;AF=0.5;AN=4;AlleleCount=1;DP=0;TotalReads=31;set=Intersection	GT	0/1	0/1
NW_004764659.1	464615	.	G	T	56.70	PASS	AC=2;AF=0.5;AN=4;AlleleCount=1;DP=0;TotalReads=31;set=Intersection	GT	0/1	0/1
NW_004764659.1	464627	.	C	A	58	PASS	AC=4;AF=1.0;AN=4;AlleleCount=2;DP=0;TotalReads=31;set=Intersection	GT	1/1	1/1
NW_004764659.1	464706	.	G	A	61.40	PASS	AC=1;AF=0.25;AN=4;AlleleCount=1;BaseCalledFraction=0.26087;BaseCalledReadsWithVariant=6;DP=10;SupportFraction=0.225115;TotalReads=23;set=variant	GT:DP:GQ	0/1	0/0:10:1
NW_004764659.1	464713	.	TC	T	61.40	PASS	AC=1;AF=0.25;AN=4;AlleleCount=1;BaseCalledFraction=0.26087;BaseCalledReadsWithVariant=6;DP=10;SupportFraction=0.266774;TotalReads=23;set=variant	GT:DP:GQ	0/1	0/0:10:1
NW_004764659.1	464721	.	CAA	C	61.40	PASS	AC=1;AF=0.25;AN=4;AlleleCount=1;BaseCalledFraction=0.217391;BaseCalledReadsWithVariant=5;DP=10;SupportFraction=0.372679;TotalReads=23;set=variant	GT:DP:GQ	0/1	0/0:10:1
NW_004764659.1	464727	.	A	C	75.10	PASS	AC=1;AF=0.25;AN=4;AlleleCount=1;BaseCalledFraction=0.461538;BaseCalledReadsWithVariant=12;DP=10;SupportFraction=0.327371;TotalReads=24;set=variant2	GT:DP:GQ	0/0:10:1	0/1
NW_004764659.1	464728	.	T	G	75.10	PASS	AC=1;AF=0.25;AN=4;AlleleCount=1;BaseCalledFraction=0.423077;BaseCalledReadsWithVariant=11;DP=10;SupportFraction=0.35625;TotalReads=24;set=variant2	GT:DP:GQ	0/0:10:1	0/1
NW_004764659.1	464733	.	A	G	75.10	PASS	AC=1;AF=0.25;AN=4;AlleleCount=1;BaseCalledFraction=0.692308;BaseCalledReadsWithVariant=18;DP=10;SupportFraction=0.321722;TotalReads=24;set=variant2	GT:DP:GQ	0/0:10:1	0/1
NW_004764659.1	464749	.	TG	T	51.50	PASS	AC=1;AF=0.25;AN=4;AlleleCount=1;BaseCalledFraction=0.307692;BaseCalledReadsWithVariant=8;DP=10;SupportFraction=0.50267;TotalReads=24;set=variant2	GT:DP:GQ	0/0:10:1	0/1
NW_004764659.1	464758	.	C	G	51.50	PASS	AC=1;AF=0.25;AN=4;AlleleCount=1;BaseCalledFraction=0.807692;BaseCalledReadsWithVariant=21;DP=10;SupportFraction=0.520039;TotalReads=24;set=variant2	GT:DP:GQ	0/0:10:1	0/1
NW_004764660.1	274904	.	T	C	53.90	PASS	AC=1;AF=0.25;AN=4;AlleleCount=1;BaseCalledFraction=0.5;BaseCalledReadsWithVariant=10;DP=10;SupportFraction=0.470125;TotalReads=19;set=variant2	GT:DP:GQ	0/0:10:1	0/1
NW_004764660.1	274912	.	T	C	52.30	PASS	AC=2;AF=0.5;AN=4;AlleleCount=1;DP=0;set=Intersection	GT	0/1	0/1
NW_004764660.1	274913	.	AAT	A	53.90	PASS	AC=2;AF=0.5;AN=4;AlleleCount=2;BaseCalledFraction=0.25;BaseCalledReadsWithVariant=5;DP=10;SupportFraction=0.642512;TotalReads=19;set=variant2	GT:DP:GQ	0/0:10:1	1/1
NW_004764660.1	274918	.	C	A	53.90	PASS	AC=1;AF=0.25;AN=4;AlleleCount=1;BaseCalledFraction=0.3;BaseCalledReadsWithVariant=6;DP=10;SupportFraction=0.450098;TotalReads=19;set=variant2	GT:DP:GQ	0/0:10:1	0/1
NW_004764660.1	274919	.	C	G	52.30	PASS	AC=1;AF=0.25;AN=4;AlleleCount=1;BaseCalledFraction=0.761905;BaseCalledReadsWithVariant=16;DP=10;SupportFraction=0.556185;TotalReads=16;set=variant	GT:DP:GQ	0/1	0/0:10:1
NW_004764660.1	274920	.	C	G	53.90	PASS	AC=1;AF=0.25;AN=4;AlleleCount=1;BaseCalledFraction=0.25;BaseCalledReadsWithVariant=5;DP=10;SupportFraction=0.410259;TotalReads=19;set=variant2	GT:DP:GQ	0/0:10:1	0/1
NW_004764660.1	274921	.	T	G	53.90	PASS	AC=1;AF=0.25;AN=4;AlleleCount=1;BaseCalledFraction=0.3;BaseCalledReadsWithVariant=6;DP=10;SupportFraction=0.460832;TotalReads=19;set=variant2	GT:DP:GQ	0/0:10:1	0/1
NW_004764660.1	274948	.	C	A	63.60	PASS	AC=2;AF=0.5;AN=4;AlleleCount=2;BaseCalledFraction=0.904762;BaseCalledReadsWithVariant=19;DP=10;SupportFraction=0.589574;TotalReads=18;set=variant	GT:DP:GQ	1/1	0/0:10:1
NW_004764660.1	274977	.	T	C	45.70	PASS	AC=1;AF=0.25;AN=4;AlleleCount=1;BaseCalledFraction=0.666667;BaseCalledReadsWithVariant=14;DP=10;SupportFraction=0.503641;TotalReads=18;set=variant	GT:DP:GQ	0/1	0/0:10:1
NW_004764660.1	274978	.	T	A	45.70	PASS	AC=2;AF=0.5;AN=4;AlleleCount=2;BaseCalledFraction=0.333333;BaseCalledReadsWithVariant=7;DP=10;SupportFraction=0.653679;TotalReads=18;set=variant	GT:DP:GQ	1/1	0/0:10:1
NW_004764660.1	275000	.	C	T	165.70	PASS	AC=1;AF=0.25;AN=4;AlleleCount=1;BaseCalledFraction=0.363636;BaseCalledReadsWithVariant=8;DP=10;SupportFraction=0.520762;TotalReads=18;set=variant	GT:DP:GQ	0/1	0/0:10:1
NW_004764660.1	275007	.	C	G	165.70	PASS	AC=3;AF=0.75;AN=4;DP=0;set=Intersection	GT	1/1	0/1
NW_004764660.1	275014	.	C	G	165.70	PASS	AC=3;AF=0.75;AN=4;DP=0;set=Intersection	GT	1/1	0/1
NW_004764660.1	275033	.	T	G	26.70	PASS	AC=1;AF=0.25;AN=4;AlleleCount=1;BaseCalledFraction=0.833333;BaseCalledReadsWithVariant=20;DP=10;SupportFraction=0.447665;TotalReads=19;set=variant	GT:DP:GQ	0/1	0/0:10:1
NW_004764660.1	275034	.	T	C	26.70	PASS	AC=1;AF=0.25;AN=4;AlleleCount=1;BaseCalledFraction=0.833333;BaseCalledReadsWithVariant=20;DP=10;SupportFraction=0.422254;TotalReads=19;set=variant	GT:DP:GQ	0/1	0/0:10:1
NW_004764660.1	275077	.	C	T	57.20	PASS	AC=1;AF=0.25;AN=4;AlleleCount=1;BaseCalledFraction=0.541667;BaseCalledReadsWithVariant=13;DP=10;SupportFraction=0.439655;TotalReads=21;set=variant	GT:DP:GQ	0/1	0/0:10:1
NW_004764660.1	275083	.	C	A	57.20	PASS	AC=1;AF=0.25;AN=4;AlleleCount=1;BaseCalledFraction=0.291667;BaseCalledReadsWithVariant=7;DP=10;SupportFraction=0.413489;TotalReads=21;set=variant	GT:DP:GQ	0/1	0/0:10:1
NW_004764660.1	275094	.	G	A	445.90	PASS	AC=2;AF=0.5;AN=4;AlleleCount=1;DP=0;set=Intersection	GT	0/1	0/1
NW_004764660.1	275103	.	A	C	445.90	PASS	AC=3;AF=0.75;AN=4;DP=0;set=Intersection	GT	1/1	0/1
NW_004764660.1	275105	.	T	C	445.90	PASS	AC=1;AF=0.25;AN=4;AlleleCount=1;BaseCalledFraction=0.416667;BaseCalledReadsWithVariant=10;DP=10;SupportFraction=0.623468;TotalReads=21;set=variant	GT:DP:GQ	0/1	0/0:10:1
NW_004764660.1	275215	.	A	T	149.10	PASS	AC=1;AF=0.25;AN=4;AlleleCount=1;BaseCalledFraction=0.238095;BaseCalledReadsWithVariant=5;DP=10;SupportFraction=0.467304;TotalReads=20;set=variant2	GT:DP:GQ	0/0:10:1	0/1
NW_004764660.1	275221	.	AT	A	246.20	PASS	AC=2;AF=0.5;AN=4;AlleleCount=1;DP=0;set=Intersection	GT	0/1	0/1
NW_004764660.1	275224	.	TTA	T	246.20	PASS	AC=4;AF=1.0;AN=4;AlleleCount=2;DP=0;set=Intersection	GT	1/1	1/1
NW_004764660.1	275227	.	AT	A	246.20	PASS	AC=4;AF=1.0;AN=4;AlleleCount=2;DP=0;set=Intersection	GT	1/1	1/1
NW_004764660.1	275230	.	T	C	246.20	PASS	AC=2;AF=0.5;AN=4;AlleleCount=1;DP=0;set=Intersection	GT	0/1	0/1
NW_004764660.1	275231	.	T	G	246.20	PASS	AC=3;AF=0.75;AN=4;DP=0;set=Intersection	GT	0/1	1/1
NW_004764660.1	275232	.	T	C	246.20	PASS	AC=3;AF=0.75;AN=4;DP=0;set=Intersection	GT	0/1	1/1
NW_004764660.1	275233	.	A	C	246.20	PASS	AC=3;AF=0.75;AN=4;DP=0;set=Intersection	GT	1/1	0/1
NW_004764660.1	275234	.	ATTTA	AG	246.20	PASS	AC=4;AF=1.0;AN=4;AlleleCount=2;DP=0;set=Intersection	GT	1/1	1/1
NW_004764660.1	275254	.	ACA	AT	39.90	PASS	AC=1;AF=0.25;AN=4;AlleleCount=1;BaseCalledFraction=0.25;BaseCalledReadsWithVariant=6;DP=10;SupportFraction=0.558167;TotalReads=21;set=variant	GT:DP:GQ	0/1	0/0:10:1
NW_004764660.1	275261	.	T	TC	39.90	PASS	AC=1;AF=0.25;AN=4;AlleleCount=1;BaseCalledFraction=0.458333;BaseCalledReadsWithVariant=11;DP=10;SupportFraction=0.385664;TotalReads=21;set=variant	GT:DP:GQ	0/1	0/0:10:1
NW_004764660.1	275273	.	C	G	74.40	PASS	AC=1;AF=0.25;AN=4;AlleleCount=1;BaseCalledFraction=0.625;BaseCalledReadsWithVariant=15;DP=10;SupportFraction=0.519194;TotalReads=21;set=variant	GT:DP:GQ	0/1	0/0:10:1
NW_004764660.1	275366	.	G	A	43.60	PASS	AC=2;AF=0.5;AN=4;AlleleCount=1;DP=0;TotalReads=21;set=Intersection	GT	0/1	0/1
NW_004764660.1	275476	.	T	C	23.60	PASS	AC=1;AF=0.25;AN=4;AlleleCount=1;BaseCalledFraction=0.32;BaseCalledReadsWithVariant=8;DP=10;SupportFraction=0.463236;TotalReads=21;set=variant	GT:DP:GQ	0/1	0/0:10:1
NW_004764660.1	275480	.	T	G	23.60	PASS	AC=1;AF=0.25;AN=4;AlleleCount=1;BaseCalledFraction=0.24;BaseCalledReadsWithVariant=6;DP=10;SupportFraction=0.466208;TotalReads=21;set=variant	GT:DP:GQ	0/1	0/0:10:1
NW_004764660.1	275488	.	T	C	23.60	PASS	AC=1;AF=0.25;AN=4;AlleleCount=1;BaseCalledFraction=0.24;BaseCalledReadsWithVariant=6;DP=10;SupportFraction=0.43897;TotalReads=21;set=variant	GT:DP:GQ	0/1	0/0:10:1
NW_004764660.1	275489	.	T	G	23.60	PASS	AC=1;AF=0.25;AN=4;AlleleCount=1;BaseCalledFraction=0.24;BaseCalledReadsWithVariant=6;DP=10;SupportFraction=0.411958;TotalReads=21;set=variant	GT:DP:GQ	0/1	0/0:10:1
NW_004764660.1	275490	.	A	C	23.60	PASS	AC=1;AF=0.25;AN=4;AlleleCount=1;BaseCalledFraction=0.32;BaseCalledReadsWithVariant=8;DP=10;SupportFraction=0.317567;TotalReads=21;set=variant	GT:DP:GQ	0/1	0/0:10:1
NW_004764660.1	275491	.	AC	A	23.60	PASS	AC=1;AF=0.25;AN=4;AlleleCount=1;BaseCalledFraction=0.24;BaseCalledReadsWithVariant=6;DP=10;SupportFraction=0.574827;TotalReads=21;set=variant	GT:DP:GQ	0/1	0/0:10:1
NW_004764660.1	275569	.	G	A	82.20	PASS	AC=1;AF=0.25;AN=4;AlleleCount=1;BaseCalledFraction=0.333333;BaseCalledReadsWithVariant=8;DP=10;SupportFraction=0.377253;TotalReads=21;set=variant	GT:DP:GQ	0/1	0/0:10:1
NW_004764660.1	275579	.	C	T	82.20	PASS	AC=2;AF=0.5;AN=4;AlleleCount=1;DP=0;set=Intersection	GT	0/1	0/1
NW_004764660.1	275587	.	C	T	82.20	PASS	AC=2;AF=0.5;AN=4;AlleleCount=1;DP=0;set=Intersection	GT	0/1	0/1
NW_004764660.1	275608	.	C	A	30.30	PASS	AC=2;AF=0.5;AN=4;AlleleCount=1;DP=0;set=Intersection	GT	0/1	0/1
NW_004764660.1	275630	.	A	G	20	PASS	AC=1;AF=0.25;AN=4;AlleleCount=1;BaseCalledFraction=0.241379;BaseCalledReadsWithVariant=7;DP=10;SupportFraction=0.434716;TotalReads=27;set=variant2	GT:DP:GQ	0/0:10:1	0/1
NW_004764660.1	275646	.	CTGTTGATGGTCTTCCGTATACCTAGGTGACCTG	C	541	PASS	AC=1;AF=0.25;AN=4;AlleleCount=1;BaseCalledFraction=0.333333;BaseCalledReadsWithVariant=8;DP=10;SupportFraction=0.714286;TotalReads=21;set=variant	GT:DP:GQ	0/1	0/0:10:1
NW_004764660.1	275683	.	A	C	83.50	PASS	AC=3;AF=0.75;AN=4;DP=0;set=Intersection	GT	1/1	0/1
NW_004764660.1	275684	.	T	C	83.50	PASS	AC=2;AF=0.5;AN=4;AlleleCount=1;DP=0;set=Intersection	GT	0/1	0/1
NW_004764660.1	275687	.	T	C	83.50	PASS	AC=3;AF=0.75;AN=4;DP=0;set=Intersection	GT	1/1	0/1
NW_004764660.1	275713	.	G	A	78.30	PASS	AC=2;AF=0.5;AN=4;AlleleCount=1;DP=0;set=Intersection	GT	0/1	0/1
NW_004764660.1	275714	.	A	T	78.30	PASS	AC=4;AF=1.0;AN=4;AlleleCount=2;DP=0;set=Intersection	GT	1/1	1/1
NW_004764660.1	275790	.	T	A	223.60	PASS	AC=4;AF=1.0;AN=4;AlleleCount=2;DP=0;set=Intersection	GT	1/1	1/1
NW_004764660.1	275800	.	C	T	223.60	PASS	AC=2;AF=0.5;AN=4;AlleleCount=1;DP=0;set=Intersection	GT	0/1	0/1
NW_004764660.1	275801	.	A	T	223.60	PASS	AC=1;AF=0.25;AN=4;AlleleCount=1;BaseCalledFraction=0.304348;BaseCalledReadsWithVariant=7;DP=10;SupportFraction=0.444058;TotalReads=18;set=variant	GT:DP:GQ	0/1	0/0:10:1
NW_004764660.1	275810	.	G	A	223.60	PASS	AC=2;AF=0.5;AN=4;AlleleCount=1;DP=0;set=Intersection	GT	0/1	0/1
NW_004764660.1	275828	.	C	T	181.60	PASS	AC=2;AF=0.5;AN=4;AlleleCount=1;BaseCalledReadsWithVariant=11;DP=0;set=Intersection	GT	0/1	0/1
NW_004764660.1	275833	.	G	A	181.60	PASS	AC=1;AF=0.25;AN=4;AlleleCount=1;BaseCalledFraction=0.304348;BaseCalledReadsWithVariant=7;DP=10;SupportFraction=0.513946;TotalReads=19;set=variant	GT:DP:GQ	0/1	0/0:10:1
NW_004764660.1	275834	.	A	T	181.60	PASS	AC=4;AF=1.0;AN=4;AlleleCount=2;DP=0;set=Intersection	GT	1/1	1/1
NW_004764660.1	275840	.	T	A	273.30	PASS	AC=1;AF=0.25;AN=4;AlleleCount=1;BaseCalledFraction=0.296296;BaseCalledReadsWithVariant=8;DP=10;SupportFraction=0.338874;TotalReads=26;set=variant2	GT:DP:GQ	0/0:10:1	0/1
NW_004764660.1	275844	.	T	A	181.60	PASS	AC=4;AF=1.0;AN=4;AlleleCount=2;BaseCalledReadsWithVariant=23;DP=0;set=Intersection	GT	1/1	1/1
NW_004764660.1	275867	.	G	C	141.90	PASS	AC=4;AF=1.0;AN=4;AlleleCount=2;DP=0;set=Intersection	GT	1/1	1/1
NW_004764660.1	275876	.	G	T	141.90	PASS	AC=3;AF=0.75;AN=4;DP=0;set=Intersection	GT	0/1	1/1
NW_004764660.1	275882	.	C	T	141.90	PASS	AC=1;AF=0.25;AN=4;AlleleCount=1;BaseCalledFraction=0.347826;BaseCalledReadsWithVariant=8;DP=10;SupportFraction=0.370697;TotalReads=19;set=variant	GT:DP:GQ	0/1	0/0:10:1
NW_004764660.1	275885	.	G	A	141.90	PASS	AC=2;AF=0.5;AN=4;AlleleCount=1;DP=0;set=Intersection	GT	0/1	0/1
NW_004764660.1	277497	.	T	G	81.20	PASS	AC=1;AF=0.25;AN=4;AlleleCount=1;BaseCalledFraction=0.9;BaseCalledReadsWithVariant=18;DP=10;SupportFraction=0.501878;TotalReads=12;set=variant	GT:DP:GQ	0/1	0/0:10:1
NW_004764660.1	277501	.	T	C	81.20	PASS	AC=1;AF=0.25;AN=4;AlleleCount=1;BaseCalledFraction=0.25;BaseCalledReadsWithVariant=5;DP=10;SupportFraction=0.510037;TotalReads=12;set=variant	GT:DP:GQ	0/1	0/0:10:1
NW_004764660.1	277507	.	T	A	81.20	PASS	AC=1;AF=0.25;AN=4;AlleleCount=1;BaseCalledFraction=0.8;BaseCalledReadsWithVariant=16;DP=10;SupportFraction=0.529199;TotalReads=12;set=variant	GT:DP:GQ	0/1	0/0:10:1
NW_004764660.1	277512	.	C	G	81.20	PASS	AC=1;AF=0.25;AN=4;AlleleCount=1;BaseCalledFraction=0.95;BaseCalledReadsWithVariant=19;DP=10;SupportFraction=0.558293;TotalReads=12;set=variant	GT:DP:GQ	0/1	0/0:10:1
NW_004764660.1	277558	.	A	G	39.90	PASS	AC=3;AF=0.75;AN=4;DP=0;set=Intersection	GT	1/1	0/1
NW_004764660.1	277569	.	T	C	78.20	PASS	AC=2;AF=0.5;AN=4;AlleleCount=2;BaseCalledFraction=0.272727;BaseCalledReadsWithVariant=6;DP=10;SupportFraction=0.509186;TotalReads=17;set=variant	GT:DP:GQ	1/1	0/0:10:1
NW_004764660.1	277572	.	A	G	78.20	PASS	AC=1;AF=0.25;AN=4;AlleleCount=1;BaseCalledFraction=0.454545;BaseCalledReadsWithVariant=10;DP=10;SupportFraction=0.453443;TotalReads=17;set=variant	GT:DP:GQ	0/1	0/0:10:1
NW_004764660.1	277577	.	TC	T	78.20	PASS	AC=1;AF=0.25;AN=4;AlleleCount=1;BaseCalledFraction=0.26087;BaseCalledReadsWithVariant=6;DP=10;SupportFraction=0.519308;TotalReads=17;set=variant	GT:DP:GQ	0/1	0/0:10:1
NW_004764660.1	277586	.	T	C	78.20	PASS	AC=3;AF=0.75;AN=4;DP=0;set=Intersection	GT	1/1	0/1
NW_004764660.1	277599	.	A	G	105.90	PASS	AC=4;AF=1.0;AN=4;AlleleCount=2;DP=0;set=Intersection	GT	1/1	1/1
NW_004764660.1	277602	.	A	T	105.90	PASS	AC=1;AF=0.25;AN=4;AlleleCount=1;BaseCalledFraction=0.304348;BaseCalledReadsWithVariant=7;DP=10;SupportFraction=0.492457;TotalReads=18;set=variant	GT:DP:GQ	0/1	0/0:10:1
NW_004764660.1	277606	.	AG	A	105.90	PASS	AC=4;AF=1.0;AN=4;AlleleCount=2;DP=0;set=Intersection	GT	1/1	1/1
NW_004764660.1	277611	.	G	A	105.90	PASS	AC=1;AF=0.25;AN=4;AlleleCount=1;BaseCalledFraction=0.208333;BaseCalledReadsWithVariant=5;DP=10;SupportFraction=0.314786;TotalReads=18;set=variant	GT:DP:GQ	0/1	0/0:10:1
NW_004764660.1	277651	.	T	G	51.70	PASS	AC=2;AF=0.5;AN=4;AlleleCount=1;DP=0;TotalReads=21;set=Intersection	GT	0/1	0/1
NW_004764660.1	277657	.	G	A	51.70	PASS	AC=2;AF=0.5;AN=4;AlleleCount=1;DP=0;TotalReads=21;set=Intersection	GT	0/1	0/1
NW_004764660.1	277681	.	A	G	363.60	PASS	AC=3;AF=0.75;AN=4;DP=0;TotalReads=21;set=Intersection	GT	0/1	1/1
NW_004764660.1	277686	.	A	G	363.60	PASS	AC=3;AF=0.75;AN=4;DP=0;TotalReads=21;set=Intersection	GT	1/1	0/1
NW_004764660.1	277688	.	C	G	363.60	PASS	AC=4;AF=1.0;AN=4;AlleleCount=2;DP=0;TotalReads=21;set=Intersection	GT	1/1	1/1
NW_004764660.1	277690	.	A	G	363.60	PASS	AC=4;AF=1.0;AN=4;AlleleCount=2;DP=0;TotalReads=21;set=Intersection	GT	1/1	1/1
NW_004764660.1	277694	.	A	T	363.60	PASS	AC=4;AF=1.0;AN=4;AlleleCount=2;DP=0;TotalReads=21;set=Intersection	GT	1/1	1/1
NW_004764660.1	277696	.	A	C	363.60	PASS	AC=3;AF=0.75;AN=4;DP=0;TotalReads=21;set=Intersection	GT	1/1	0/1
NW_004764660.1	277698	.	TA	T	321	PASS	AC=2;AF=0.5;AN=4;AlleleCount=2;BaseCalledFraction=0.347826;BaseCalledReadsWithVariant=8;DP=10;SupportFraction=0.55325;TotalReads=21;set=variant2	GT:DP:GQ	0/0:10:1	1/1
NW_004764660.1	277707	.	A	C	114.90	PASS	AC=3;AF=0.75;AN=4;DP=0;TotalReads=21;set=Intersection	GT	1/1	0/1
NW_004764660.1	277714	.	C	T	114.90	PASS	AC=1;AF=0.25;AN=4;AlleleCount=1;BaseCalledFraction=0.333333;BaseCalledReadsWithVariant=8;DP=10;SupportFraction=0.454063;TotalReads=21;set=variant	GT:DP:GQ	0/1	0/0:10:1
NW_004764660.1	277746	.	G	A	38.20	PASS	AC=2;AF=0.5;AN=4;AlleleCount=1;DP=0;TotalReads=21;set=Intersection	GT	0/1	0/1
NW_004764660.1	277762	.	GA	G	50.30	PASS	AC=1;AF=0.25;AN=4;AlleleCount=1;BaseCalledFraction=0.217391;BaseCalledReadsWithVariant=5;DP=10;SupportFraction=0.522249;TotalReads=21;set=variant2	GT:DP:GQ	0/0:10:1	0/1
NW_004764660.1	277766	.	C	G	88.40	PASS	AC=4;AF=1.0;AN=4;AlleleCount=2;BaseCalledReadsWithVariant=19;DP=0;TotalReads=21;set=Intersection	GT	1/1	1/1
NW_004764660.1	277771	.	GA	G	88.40	PASS	AC=1;AF=0.25;AN=4;AlleleCount=1;BaseCalledFraction=0.25;BaseCalledReadsWithVariant=6;DP=10;SupportFraction=0.545458;TotalReads=21;set=variant	GT:DP:GQ	0/1	0/0:10:1
NW_004764660.1	277802	.	G	A	22.90	PASS	AC=1;AF=0.25;AN=4;AlleleCount=1;BaseCalledFraction=0.375;BaseCalledReadsWithVariant=9;DP=10;SupportFraction=0.514652;TotalReads=21;set=variant	GT:DP:GQ	0/1	0/0:10:1
NW_004764660.1	277827	.	C	T	87.90	PASS	AC=4;AF=1.0;AN=4;AlleleCount=2;DP=0;TotalReads=21;set=Intersection	GT	1/1	1/1
NW_004764660.1	277840	.	C	T	23	PASS	AC=1;AF=0.25;AN=4;AlleleCount=1;BaseCalledFraction=0.333333;BaseCalledReadsWithVariant=8;DP=10;SupportFraction=0.476697;TotalReads=21;set=variant	GT:DP:GQ	0/1	0/0:10:1
NW_004764660.1	277854	.	T	C,G	95.90	PASS	AC=1,1;AF=0.25,0.25;AN=4;AlleleCount=1;DP=0;TotalReads=21;set=Intersection	GT	0/1	0/2
NW_004764660.1	277867	.	T	C	125	PASS	AC=2;AF=0.5;AN=4;AlleleCount=1;DP=0;TotalReads=21;set=Intersection	GT	0/1	0/1
NW_004764660.1	277873	.	T	C	125	PASS	AC=4;AF=1.0;AN=4;AlleleCount=2;DP=0;TotalReads=21;set=Intersection	GT	1/1	1/1
NW_004764660.1	277884	.	A	G	83.20	PASS	AC=2;AF=0.5;AN=4;AlleleCount=1;DP=0;TotalReads=21;set=Intersection	GT	0/1	0/1
NW_004764660.1	277890	.	C	T	83.20	PASS	AC=3;AF=0.75;AN=4;DP=0;TotalReads=21;set=Intersection	GT	0/1	1/1
NW_004764660.1	277902	.	C	A	98.40	PASS	AC=1;AF=0.25;AN=4;AlleleCount=1;BaseCalledFraction=0.333333;BaseCalledReadsWithVariant=8;DP=10;SupportFraction=0.490391;TotalReads=21;set=variant	GT:DP:GQ	0/1	0/0:10:1
NW_004764660.1	277924	.	T	C	44.50	PASS	AC=1;AF=0.25;AN=4;AlleleCount=1;BaseCalledFraction=0.333333;BaseCalledReadsWithVariant=8;DP=10;SupportFraction=0.479762;TotalReads=21;set=variant	GT:DP:GQ	0/1	0/0:10:1
NW_004764660.1	277943	.	C	CA	164.10	PASS	AC=1;AF=0.25;AN=4;AlleleCount=1;BaseCalledFraction=0.25;BaseCalledReadsWithVariant=6;DP=10;SupportFraction=0.339495;TotalReads=21;set=variant	GT:DP:GQ	0/1	0/0:10:1
NW_004764660.1	277945	.	TCG	T	164.10	PASS	AC=1;AF=0.25;AN=4;AlleleCount=1;BaseCalledFraction=0.333333;BaseCalledReadsWithVariant=8;DP=10;SupportFraction=0.452454;TotalReads=21;set=variant	GT:DP:GQ	0/1	0/0:10:1
NW_004764660.1	277946	.	C	G	84.50	PASS	AC=2;AF=0.5;AN=4;AlleleCount=2;BaseCalledFraction=0.695652;BaseCalledReadsWithVariant=16;DP=10;SupportFraction=0.691657;TotalReads=21;set=variant2	GT:DP:GQ	0/0:10:1	1/1
NW_004764660.1	277990	.	C	T	82.60	PASS	AC=2;AF=0.5;AN=4;AlleleCount=1;DP=0;TotalReads=21;set=Intersection	GT	0/1	0/1
NW_004764660.1	278001	.	CT	C	41.80	PASS	AC=1;AF=0.25;AN=4;AlleleCount=1;BaseCalledFraction=0.208333;BaseCalledReadsWithVariant=5;DP=10;SupportFraction=0.457251;TotalReads=21;set=variant	GT:DP:GQ	0/1	0/0:10:1
NW_004764660.1	278010	.	A	T	41.80	PASS	AC=1;AF=0.25;AN=4;AlleleCount=1;BaseCalledFraction=0.333333;BaseCalledReadsWithVariant=8;DP=10;SupportFraction=0.460011;TotalReads=21;set=variant	GT:DP:GQ	0/1	0/0:10:1
NW_004764660.1	278021	.	A	C	129.80	PASS	AC=4;AF=1.0;AN=4;AlleleCount=2;DP=0;TotalReads=21;set=Intersection	GT	1/1	1/1
NW_004764660.1	278024	.	G	A	129.80	PASS	AC=2;AF=0.5;AN=4;AlleleCount=1;DP=0;TotalReads=21;set=Intersection	GT	0/1	0/1
NW_004764660.1	278028	.	G	T	129.80	PASS	AC=2;AF=0.5;AN=4;AlleleCount=1;DP=0;TotalReads=21;set=Intersection	GT	0/1	0/1
NW_004764660.1	278041	.	C	A	89	PASS	AC=2;AF=0.5;AN=4;AlleleCount=1;DP=0;TotalReads=21;set=Intersection	GT	0/1	0/1
NW_004764660.1	278043	.	T	G	89	PASS	AC=2;AF=0.5;AN=4;AlleleCount=1;DP=0;TotalReads=21;set=Intersection	GT	0/1	0/1
NW_004764660.1	278058	.	T	C	707.30	PASS	AC=2;AF=0.5;AN=4;AlleleCount=1;DP=0;set=Intersection	GT	0/1	0/1
NW_004764660.1	278063	.	T	C	707.30	PASS	AC=4;AF=1.0;AN=4;AlleleCount=2;DP=0;set=Intersection	GT	1/1	1/1
NW_004764660.1	278066	.	TC	T	97.30	PASS	AC=1;AF=0.25;AN=4;AlleleCount=1;BaseCalledFraction=0.269231;BaseCalledReadsWithVariant=7;DP=10;SupportFraction=0.537037;TotalReads=23;set=variant2	GT:DP:GQ	0/0:10:1	0/1
NW_004764660.1	278069	.	C	T	707.30	PASS	AC=1;AF=0.25;AN=4;AlleleCount=1;BaseCalledFraction=0.291667;BaseCalledReadsWithVariant=7;DP=10;SupportFraction=0.453851;TotalReads=21;set=variant	GT:DP:GQ	0/1	0/0:10:1
NW_004764660.1	278073	.	TTTCAGCACAACATGCTCCGCAGAGTCGGGATGTCTCCAC	T	707.30	PASS	AC=1;AF=0.25;AN=4;AlleleCount=1;BaseCalledFraction=0.25;BaseCalledReadsWithVariant=6;DP=10;SupportFraction=0.666455;TotalReads=21;set=variant	GT:DP:GQ	0/1	0/0:10:1
NW_004764660.1	278087	.	G	T	68.70	PASS	AC=1;AF=0.25;AN=4;AlleleCount=1;BaseCalledFraction=0.769231;BaseCalledReadsWithVariant=20;DP=10;SupportFraction=0.541537;TotalReads=22;set=variant2	GT:DP:GQ	0/0:10:1	0/1
NW_004764660.1	278123	.	GTT	G	21	PASS	AC=1;AF=0.25;AN=4;AlleleCount=1;BaseCalledFraction=0.32;BaseCalledReadsWithVariant=8;DP=10;SupportFraction=0.686102;TotalReads=23;set=variant2	GT:DP:GQ	0/0:10:1	0/1
NW_004764660.1	278151	.	C	G	20.80	PASS	AC=2;AF=0.5;AN=4;AlleleCount=1;DP=0;set=Intersection	GT	0/1	0/1
NW_004764660.1	278175	.	G	T	60.70	PASS	AC=1;AF=0.25;AN=4;AlleleCount=1;BaseCalledFraction=0.333333;BaseCalledReadsWithVariant=8;DP=10;SupportFraction=0.417229;TotalReads=21;set=variant	GT:DP:GQ	0/1	0/0:10:1
NW_004764660.1	278196	.	T	G	82.20	PASS	AC=2;AF=0.5;AN=4;AlleleCount=1;DP=0;set=Intersection	GT	0/1	0/1
NW_004764660.1	278220	.	C	T	33.20	PASS	AC=1;AF=0.25;AN=4;AlleleCount=1;BaseCalledFraction=0.347826;BaseCalledReadsWithVariant=8;DP=10;SupportFraction=0.436453;TotalReads=20;set=variant	GT:DP:GQ	0/1	0/0:10:1
NW_004764660.1	278221	.	AT	A	33.20	PASS	AC=1;AF=0.25;AN=4;AlleleCount=1;BaseCalledFraction=0.26087;BaseCalledReadsWithVariant=6;DP=10;SupportFraction=0.430784;TotalReads=20;set=variant	GT:DP:GQ	0/1	0/0:10:1
NW_004764660.1	278233	.	C	T	67.10	PASS	AC=2;AF=0.5;AN=4;AlleleCount=1;DP=0;set=Intersection	GT	0/1	0/1
NW_004764660.1	278236	.	A	G	67.10	PASS	AC=2;AF=0.5;AN=4;AlleleCount=1;DP=0;set=Intersection	GT	0/1	0/1
NW_004764660.1	278254	.	G	T	440.20	PASS	AC=2;AF=0.5;AN=4;AlleleCount=1;DP=0;set=Intersection	GT	0/1	0/1
NW_004764660.1	278263	.	T	G	440.20	PASS	AC=4;AF=1.0;AN=4;AlleleCount=2;DP=0;set=Intersection	GT	1/1	1/1
NW_004764660.1	278271	.	T	C	440.20	PASS	AC=4;AF=1.0;AN=4;AlleleCount=2;DP=0;set=Intersection	GT	1/1	1/1
NW_004764660.1	278272	.	T	C	440.20	PASS	AC=4;AF=1.0;AN=4;AlleleCount=2;DP=0;set=Intersection	GT	1/1	1/1
NW_004764660.1	278275	.	AT	A	440.20	PASS	AC=2;AF=0.5;AN=4;AlleleCount=1;DP=0;set=Intersection	GT	0/1	0/1
NW_004764660.1	278278	.	T	C	440.20	PASS	AC=2;AF=0.5;AN=4;AlleleCount=1;DP=0;set=Intersection	GT	0/1	0/1
NW_004764660.1	278279	.	A	C	440.20	PASS	AC=3;AF=0.75;AN=4;DP=0;set=Intersection	GT	0/1	1/1
NW_004764660.1	278293	.	G	A	37.20	PASS	AC=1;AF=0.25;AN=4;AlleleCount=1;BaseCalledFraction=0.333333;BaseCalledReadsWithVariant=8;DP=10;SupportFraction=0.418221;TotalReads=20;set=variant	GT:DP:GQ	0/1	0/0:10:1
NW_004764660.1	278294	.	T	C	37.20	PASS	AC=3;AF=0.75;AN=4;DP=0;set=Intersection	GT	1/1	0/1
NW_004764660.1	278307	.	C	T	23.60	PASS	AC=1;AF=0.25;AN=4;AlleleCount=1;BaseCalledFraction=0.291667;BaseCalledReadsWithVariant=7;DP=10;SupportFraction=0.427631;TotalReads=20;set=variant	GT:DP:GQ	0/1	0/0:10:1
NW_004764660.1	278391	.	CT	C	71	PASS	AC=1;AF=0.25;AN=4;AlleleCount=1;BaseCalledFraction=0.375;BaseCalledReadsWithVariant=9;DP=10;SupportFraction=0.557826;TotalReads=21;set=variant	GT:DP:GQ	0/1	0/0:10:1
NW_004764660.1	278394	.	T	A	71	PASS	AC=1;AF=0.25;AN=4;AlleleCount=1;BaseCalledFraction=0.333333;BaseCalledReadsWithVariant=8;DP=10;SupportFraction=0.338978;TotalReads=21;set=variant	GT:DP:GQ	0/1	0/0:10:1
NW_004764660.1	278472	.	TC	T	782.70	PASS	AC=1;AF=0.25;AN=4;AlleleCount=1;BaseCalledFraction=0.25;BaseCalledReadsWithVariant=6;DP=10;SupportFraction=0.433144;TotalReads=19;set=variant	GT:DP:GQ	0/1	0/0:10:1
NW_004764660.1	278476	.	TGCTCGGGCGCCCACGACGGCACTTGGACACTCTCATGTCCCTGCTCGGGC	T	782.70	PASS	AC=2;AF=0.5;AN=4;AlleleCount=2;BaseCalledFraction=0.291667;BaseCalledReadsWithVariant=7;DP=10;SupportFraction=0.932935;TotalReads=19;set=variant	GT:DP:GQ	1/1	0/0:10:1
NW_004764660.1	278571	.	CG	C	92	PASS	AC=1;AF=0.25;AN=4;AlleleCount=1;BaseCalledFraction=0.222222;BaseCalledReadsWithVariant=6;DP=10;SupportFraction=0.481855;TotalReads=22;set=variant	GT:DP:GQ	0/1	0/0:10:1
NW_004764660.1	278574	.	G	A	92	PASS	AC=1;AF=0.25;AN=4;AlleleCount=1;BaseCalledFraction=0.259259;BaseCalledReadsWithVariant=7;DP=10;SupportFraction=0.423021;TotalReads=22;set=variant	GT:DP:GQ	0/1	0/0:10:1
NW_004764660.1	278581	.	G	T	92	PASS	AC=1;AF=0.25;AN=4;AlleleCount=1;BaseCalledFraction=0.285714;BaseCalledReadsWithVariant=8;DP=10;SupportFraction=0.462512;TotalReads=22;set=variant	GT:DP:GQ	0/1	0/0:10:1
NW_004764660.1	278612	.	T	C	36	PASS	AC=1;AF=0.25;AN=4;AlleleCount=1;BaseCalledFraction=0.26087;BaseCalledReadsWithVariant=6;DP=10;SupportFraction=0.437299;TotalReads=21;set=variant2	GT:DP:GQ	0/0:10:1	0/1
NW_004764660.1	278613	.	G	C	36	PASS	AC=1;AF=0.25;AN=4;AlleleCount=1;BaseCalledFraction=0.217391;BaseCalledReadsWithVariant=5;DP=10;SupportFraction=0.347598;TotalReads=21;set=variant2	GT:DP:GQ	0/0:10:1	0/1
NW_004764660.1	278615	.	GA	G	36	PASS	AC=2;AF=0.5;AN=4;AlleleCount=2;BaseCalledFraction=0.26087;BaseCalledReadsWithVariant=6;DP=10;SupportFraction=0.709627;TotalReads=21;set=variant2	GT:DP:GQ	0/0:10:1	1/1
NW_004764660.1	278618	.	TGAAA	T	97.60	PASS	AC=2;AF=0.5;AN=4;AlleleCount=2;BaseCalledFraction=0.259259;BaseCalledReadsWithVariant=7;DP=10;SupportFraction=0.894938;TotalReads=24;set=variant	GT:DP:GQ	1/1	0/0:10:1
NW_004764660.1	278626	.	G	T	120.10	PASS	AC=1;AF=0.25;AN=4;AlleleCount=1;BaseCalledFraction=0.26087;BaseCalledReadsWithVariant=6;DP=10;SupportFraction=0.445058;TotalReads=21;set=variant2	GT:DP:GQ	0/0:10:1	0/1
NW_004764660.1	278629	.	T	C	34.80	PASS	AC=2;AF=0.5;AN=4;AlleleCount=1;DP=0;set=Intersection	GT	0/1	0/1
NW_004764660.1	278639	.	T	A	120.10	PASS	AC=1;AF=0.25;AN=4;AlleleCount=1;BaseCalledFraction=0.26087;BaseCalledReadsWithVariant=6;DP=10;SupportFraction=0.436267;TotalReads=21;set=variant2	GT:DP:GQ	0/0:10:1	0/1
NW_004764660.1	278643	.	A	T	67.50	PASS	AC=3;AF=0.75;AN=4;DP=0;set=Intersection	GT	0/1	1/1
NW_004764660.1	278645	.	G	C	67.50	PASS	AC=2;AF=0.5;AN=4;AlleleCount=1;DP=0;set=Intersection	GT	0/1	0/1
NW_004764660.1	278663	.	C	T	215.30	PASS	AC=2;AF=0.5;AN=4;AlleleCount=1;DP=0;set=Intersection	GT	0/1	0/1
NW_004764660.1	278666	.	A	T	215.30	PASS	AC=3;AF=0.75;AN=4;DP=0;set=Intersection	GT	0/1	1/1
NW_004764660.1	278670	.	A	T,G	215.30	PASS	AC=2,2;AF=0.5,0.5;AN=4;AlleleCount=2;DP=0;set=Intersection	GT	1/1	2/2
NW_004764660.1	278677	.	A	T	215.30	PASS	AC=1;AF=0.25;AN=4;AlleleCount=1;BaseCalledFraction=0.259259;BaseCalledReadsWithVariant=7;DP=10;SupportFraction=0.574531;TotalReads=23;set=variant	GT:DP:GQ	0/1	0/0:10:1
NW_004764660.1	278709	.	G	A	60.90	PASS	AC=1;AF=0.25;AN=4;AlleleCount=1;BaseCalledFraction=0.269231;BaseCalledReadsWithVariant=7;DP=10;SupportFraction=0.45665;TotalReads=20;set=variant	GT:DP:GQ	0/1	0/0:10:1
NW_004764660.1	278710	.	ATG	A	137.70	PASS	AC=1;AF=0.25;AN=4;AlleleCount=1;BaseCalledFraction=0.347826;BaseCalledReadsWithVariant=8;DP=10;SupportFraction=0.761675;TotalReads=17;set=variant2	GT:DP:GQ	0/0:10:1	0/1
NW_004764660.1	278723	.	T	G	60.90	PASS	AC=4;AF=1.0;AN=4;AlleleCount=2;DP=0;set=Intersection	GT	1/1	1/1
NW_004764660.1	278725	.	T	A	137.70	PASS	AC=1;AF=0.25;AN=4;AlleleCount=1;BaseCalledFraction=0.347826;BaseCalledReadsWithVariant=8;DP=10;SupportFraction=0.432861;TotalReads=17;set=variant2	GT:DP:GQ	0/0:10:1	0/1
NW_004764660.1	278752	.	N	T	84.60	PASS	AC=1;AF=0.25;AN=4;AlleleCount=1;BaseCalledFraction=0.208333;BaseCalledReadsWithVariant=5;DP=10;SupportFraction=0.0520329;TotalReads=21;set=variant	GT:DP:GQ	0/1	0/0:10:1
NW_004764660.1	278753	.	N	T	84.60	PASS	AC=1;AF=0.25;AN=4;AlleleCount=1;BaseCalledFraction=0.208333;BaseCalledReadsWithVariant=5;DP=10;SupportFraction=0.0633672;TotalReads=21;set=variant	GT:DP:GQ	0/1	0/0:10:1
NW_004764660.1	278775	.	N	T	84.60	PASS	AC=1;AF=0.25;AN=4;AlleleCount=1;BaseCalledFraction=0.208333;BaseCalledReadsWithVariant=5;DP=10;SupportFraction=0.0409628;TotalReads=21;set=variant	GT:DP:GQ	0/1	0/0:10:1
NW_004764660.1	278851	.	A	G	84.60	PASS	AC=1;AF=0.25;AN=4;AlleleCount=1;BaseCalledFraction=0.615385;BaseCalledReadsWithVariant=16;DP=10;SupportFraction=0.126326;TotalReads=21;set=variant	GT:DP:GQ	0/1	0/0:10:1
NW_004764660.1	278884	.	G	T	50.60	PASS	AC=1;AF=0.25;AN=4;AlleleCount=1;BaseCalledFraction=0.653846;BaseCalledReadsWithVariant=17;DP=10;SupportFraction=0.513228;TotalReads=23;set=variant	GT:DP:GQ	0/1	0/0:10:1
NW_004764660.1	278910	.	A	G	46	PASS	AC=1;AF=0.25;AN=4;AlleleCount=1;BaseCalledFraction=0.5;BaseCalledReadsWithVariant=13;DP=10;SupportFraction=0.567678;TotalReads=23;set=variant	GT:DP:GQ	0/1	0/0:10:1
NW_004764660.1	278917	.	G	A	46	PASS	AC=1;AF=0.25;AN=4;AlleleCount=1;BaseCalledFraction=0.307692;BaseCalledReadsWithVariant=8;DP=10;SupportFraction=0.427603;TotalReads=23;set=variant	GT:DP:GQ	0/1	0/0:10:1
NW_004764660.1	278922	.	T	C	46	PASS	AC=1;AF=0.25;AN=4;AlleleCount=1;BaseCalledFraction=0.269231;BaseCalledReadsWithVariant=7;DP=10;SupportFraction=0.368726;TotalReads=23;set=variant	GT:DP:GQ	0/1	0/0:10:1
NW_004764660.1	278945	.	C	CTT	23	PASS	AC=1;AF=0.25;AN=4;AlleleCount=1;BaseCalledFraction=0.35;BaseCalledReadsWithVariant=7;DP=10;SupportFraction=0.450762;TotalReads=16;set=variant2	GT:DP:GQ	0/0:10:1	0/1
NW_004764660.1	278965	.	A	G	55	PASS	AC=3;AF=0.75;AN=4;DP=0;set=Intersection	GT	0/1	1/1
NW_004764660.1	278980	.	T	G	199.30	PASS	AC=1;AF=0.25;AN=4;AlleleCount=1;BaseCalledFraction=0.4;BaseCalledReadsWithVariant=8;DP=10;SupportFraction=0.429481;TotalReads=18;set=variant2	GT:DP:GQ	0/0:10:1	0/1
NW_004764660.1	278987	.	A	T	22	PASS	AC=2;AF=0.5;AN=4;AlleleCount=1;BaseCalledReadsWithVariant=8;DP=0;set=Intersection	GT	0/1	0/1
NW_004764660.1	278992	.	C	T	199.30	PASS	AC=1;AF=0.25;AN=4;AlleleCount=1;BaseCalledFraction=0.4;BaseCalledReadsWithVariant=8;DP=10;SupportFraction=0.418761;TotalReads=18;set=variant2	GT:DP:GQ	0/0:10:1	0/1
NW_004764660.1	278999	.	A	T	199.30	PASS	AC=1;AF=0.25;AN=4;AlleleCount=1;BaseCalledFraction=0.3;BaseCalledReadsWithVariant=6;DP=10;SupportFraction=0.504679;TotalReads=18;set=variant2	GT:DP:GQ	0/0:10:1	0/1
NW_004764660.1	279001	.	T	C	199.30	PASS	AC=1;AF=0.25;AN=4;AlleleCount=1;BaseCalledFraction=0.3;BaseCalledReadsWithVariant=6;DP=10;SupportFraction=0.431571;TotalReads=18;set=variant2	GT:DP:GQ	0/0:10:1	0/1
NW_004764660.1	279002	.	G	T	199.30	PASS	AC=1;AF=0.25;AN=4;AlleleCount=1;BaseCalledFraction=0.55;BaseCalledReadsWithVariant=11;DP=10;SupportFraction=0.528864;TotalReads=18;set=variant2	GT:DP:GQ	0/0:10:1	0/1
NW_004764660.1	279004	.	C	T	22	PASS	AC=1;AF=0.25;AN=4;AlleleCount=1;BaseCalledFraction=0.222222;BaseCalledReadsWithVariant=6;DP=10;SupportFraction=0.517316;TotalReads=24;set=variant	GT:DP:GQ	0/1	0/0:10:1
NW_004764660.1	279004	.	C	CTT	199.30	PASS	AC=1;AF=0.25;AN=4;AlleleCount=1;BaseCalledFraction=0.3;BaseCalledReadsWithVariant=6;DP=10;SupportFraction=0.288856;TotalReads=18;set=variant2	GT:DP:GQ	0/0:10:1	0/1
NW_004764660.1	279026	.	T	C	110.70	PASS	AC=4;AF=1.0;AN=4;AlleleCount=2;DP=0;set=Intersection	GT	1/1	1/1
NW_004764660.1	279030	.	A	T	233.50	PASS	AC=1;AF=0.25;AN=4;AlleleCount=1;BaseCalledFraction=0.3;BaseCalledReadsWithVariant=6;DP=10;SupportFraction=0.505159;TotalReads=18;set=variant2	GT:DP:GQ	0/0:10:1	0/1
NW_004764660.1	279035	.	A	G	110.70	PASS	AC=2;AF=0.5;AN=4;AlleleCount=1;DP=0;set=Intersection	GT	0/1	0/1
NW_004764660.1	279040	.	C	T	110.70	PASS	AC=1;AF=0.25;AN=4;AlleleCount=1;BaseCalledFraction=0.481481;BaseCalledReadsWithVariant=13;DP=10;SupportFraction=0.464835;TotalReads=24;set=variant	GT:DP:GQ	0/1	0/0:10:1
NW_004764660.1	279046	.	A	T	110.70	PASS	AC=2;AF=0.5;AN=4;AlleleCount=1;BaseCalledReadsWithVariant=8;DP=0;set=Intersection	GT	0/1	0/1
NW_004764660.1	279058	.	A	T	233.50	PASS	AC=1;AF=0.25;AN=4;AlleleCount=1;BaseCalledFraction=0.25;BaseCalledReadsWithVariant=5;DP=10;SupportFraction=0.459297;TotalReads=18;set=variant2	GT:DP:GQ	0/0:10:1	0/1
NW_004764660.1	279060	.	T	C	25.30	PASS	AC=3;AF=0.75;AN=4;DP=0;set=Intersection	GT	0/1	1/1
NW_004764660.1	279070	.	A	T	233.50	PASS	AC=1;AF=0.25;AN=4;AlleleCount=1;BaseCalledFraction=0.35;BaseCalledReadsWithVariant=7;DP=10;SupportFraction=0.545771;TotalReads=18;set=variant2	GT:DP:GQ	0/0:10:1	0/1
NW_004764660.1	279099	.	C	T	21.20	PASS	AC=2;AF=0.5;AN=4;AlleleCount=1;DP=0;set=Intersection	GT	0/1	0/1
NW_004764660.1	279108	.	T	C	37.50	PASS	AC=1;AF=0.25;AN=4;AlleleCount=1;BaseCalledFraction=0.4;BaseCalledReadsWithVariant=8;DP=10;SupportFraction=0.40049;TotalReads=18;set=variant2	GT:DP:GQ	0/0:10:1	0/1
NW_004764660.1	279125	.	C	T	51.50	PASS	AC=2;AF=0.5;AN=4;AlleleCount=1;DP=0;set=Intersection	GT	0/1	0/1
NW_004764660.1	279153	.	G	A	80	PASS	AC=1;AF=0.25;AN=4;AlleleCount=1;BaseCalledFraction=0.5;BaseCalledReadsWithVariant=13;DP=10;SupportFraction=0.474618;TotalReads=21;set=variant	GT:DP:GQ	0/1	0/0:10:1
NW_004764660.1	279157	.	A	T	80	PASS	AC=1;AF=0.25;AN=4;AlleleCount=1;BaseCalledFraction=0.346154;BaseCalledReadsWithVariant=9;DP=10;SupportFraction=0.561969;TotalReads=21;set=variant	GT:DP:GQ	0/1	0/0:10:1
NW_004764660.1	279164	.	T	A	80	PASS	AC=2;AF=0.5;AN=4;AlleleCount=1;DP=0;set=Intersection	GT	0/1	0/1
NW_004764660.1	279167	.	T	C	162.70	PASS	AC=1;AF=0.25;AN=4;AlleleCount=1;BaseCalledFraction=0.55;BaseCalledReadsWithVariant=11;DP=10;SupportFraction=0.121416;TotalReads=18;set=variant2	GT:DP:GQ	0/0:10:1	0/1
NW_004764660.1	279192	.	T	C	188.80	PASS	AC=1;AF=0.25;AN=4;AlleleCount=1;BaseCalledFraction=0.458333;BaseCalledReadsWithVariant=11;DP=10;SupportFraction=0.15114;TotalReads=21;set=variant	GT:DP:GQ	0/1	0/0:10:1
NW_004764660.1	279195	.	T	A	188.80	PASS	AC=1;AF=0.25;AN=4;AlleleCount=1;BaseCalledFraction=0.416667;BaseCalledReadsWithVariant=10;DP=10;SupportFraction=0.142685;TotalReads=21;set=variant	GT:DP:GQ	0/1	0/0:10:1
NW_004764660.1	279199	.	CTT	C	188.80	PASS	AC=2;AF=0.5;AN=4;AlleleCount=1;DP=0;set=Intersection	GT	0/1	0/1
NW_004764660.1	279208	.	C	G	188.80	PASS	AC=1;AF=0.25;AN=4;AlleleCount=1;BaseCalledFraction=0.333333;BaseCalledReadsWithVariant=8;DP=10;SupportFraction=0.136869;TotalReads=21;set=variant	GT:DP:GQ	0/1	0/0:10:1
NW_004764660.1	279215	.	GAAGAA	G	188.80	PASS	AC=3;AF=0.75;AN=4;DP=0;set=Intersection	GT	1/1	0/1
NW_004764660.1	279227	.	T	TA	223.20	PASS	AC=2;AF=0.5;AN=4;AlleleCount=2;BaseCalledFraction=0.291667;BaseCalledReadsWithVariant=7;DP=10;SupportFraction=0.37603;TotalReads=21;set=variant	GT:DP:GQ	1/1	0/0:10:1
NW_004764660.1	279229	.	T	A	223.20	PASS	AC=2;AF=0.5;AN=4;AlleleCount=2;BaseCalledFraction=0.333333;BaseCalledReadsWithVariant=8;DP=10;SupportFraction=0.593584;TotalReads=21;set=variant	GT:DP:GQ	1/1	0/0:10:1
NW_004764660.1	279230	.	T	C	223.20	PASS	AC=1;AF=0.25;AN=4;AlleleCount=1;BaseCalledFraction=0.208333;BaseCalledReadsWithVariant=5;DP=10;SupportFraction=0.463243;TotalReads=21;set=variant	GT:DP:GQ	0/1	0/0:10:1
NW_004764660.1	279233	.	CTTT	CGA	223.20	PASS	AC=2;AF=0.5;AN=4;AlleleCount=2;BaseCalledFraction=0.333333;BaseCalledReadsWithVariant=8;DP=10;SupportFraction=0.635345;TotalReads=21;set=variant	GT:DP:GQ	1/1	0/0:10:1
NW_004764660.1	279243	.	T	C	223.20	PASS	AC=1;AF=0.25;AN=4;AlleleCount=1;BaseCalledFraction=0.208333;BaseCalledReadsWithVariant=5;DP=10;SupportFraction=0.391427;TotalReads=21;set=variant	GT:DP:GQ	0/1	0/0:10:1
NW_004764660.1	279248	.	C	T	223.20	PASS	AC=2;AF=0.5;AN=4;AlleleCount=1;DP=0;set=Intersection	GT	0/1	0/1
NW_004764660.1	279255	.	A	C	223.20	PASS	AC=4;AF=1.0;AN=4;AlleleCount=2;DP=0;set=Intersection	GT	1/1	1/1
NW_004764660.1	279272	.	C	T	196	PASS	AC=1;AF=0.25;AN=4;AlleleCount=1;BaseCalledFraction=0.333333;BaseCalledReadsWithVariant=8;DP=10;SupportFraction=0.477788;TotalReads=21;set=variant	GT:DP:GQ	0/1	0/0:10:1
NW_004764660.1	279276	.	T	G	196	PASS	AC=3;AF=0.75;AN=4;DP=0;set=Intersection	GT	1/1	0/1
NW_004764660.1	279283	.	ACT	A	95	PASS	AC=2;AF=0.5;AN=4;AlleleCount=2;BaseCalledFraction=0.3;BaseCalledReadsWithVariant=6;DP=10;SupportFraction=0.737984;TotalReads=17;set=variant2	GT:DP:GQ	0/0:10:1	1/1
NW_004764660.1	279284	.	C	T	196	PASS	AC=1;AF=0.25;AN=4;AlleleCount=1;BaseCalledFraction=0.333333;BaseCalledReadsWithVariant=8;DP=10;SupportFraction=0.412753;TotalReads=21;set=variant	GT:DP:GQ	0/1	0/0:10:1
NW_004764660.1	279299	.	C	T	46.70	PASS	AC=1;AF=0.25;AN=4;AlleleCount=1;BaseCalledFraction=0.375;BaseCalledReadsWithVariant=9;DP=10;SupportFraction=0.57287;TotalReads=21;set=variant	GT:DP:GQ	0/1	0/0:10:1
NW_004764660.1	279311	.	TAAAAA	T	85.70	PASS	AC=2;AF=0.5;AN=4;AlleleCount=2;BaseCalledFraction=0.25;BaseCalledReadsWithVariant=6;DP=10;SupportFraction=0.590215;TotalReads=21;set=variant	GT:DP:GQ	1/1	0/0:10:1
NW_004764660.1	279340	.	G	T	56.50	PASS	AC=1;AF=0.25;AN=4;AlleleCount=1;BaseCalledFraction=0.291667;BaseCalledReadsWithVariant=7;DP=10;SupportFraction=0.623426;TotalReads=21;set=variant	GT:DP:GQ	0/1	0/0:10:1
NW_004764660.1	279353	.	C	T	85.80	PASS	AC=1;AF=0.25;AN=4;AlleleCount=1;BaseCalledFraction=0.375;BaseCalledReadsWithVariant=9;DP=10;SupportFraction=0.500964;TotalReads=21;set=variant	GT:DP:GQ	0/1	0/0:10:1
NW_004764660.1	279366	.	C	A	85.80	PASS	AC=1;AF=0.25;AN=4;AlleleCount=1;BaseCalledFraction=0.291667;BaseCalledReadsWithVariant=7;DP=10;SupportFraction=0.594999;TotalReads=21;set=variant	GT:DP:GQ	0/1	0/0:10:1
NW_004764660.1	279381	.	G	T	98.40	PASS	AC=1;AF=0.25;AN=4;AlleleCount=1;BaseCalledFraction=0.375;BaseCalledReadsWithVariant=9;DP=10;SupportFraction=0.49284;TotalReads=21;set=variant	GT:DP:GQ	0/1	0/0:10:1
NW_004764660.1	279382	.	C	T	98.40	PASS	AC=1;AF=0.25;AN=4;AlleleCount=1;BaseCalledFraction=0.416667;BaseCalledReadsWithVariant=10;DP=10;SupportFraction=0.56297;TotalReads=21;set=variant	GT:DP:GQ	0/1	0/0:10:1
NW_004764660.1	279383	.	C	T	98.40	PASS	AC=1;AF=0.25;AN=4;AlleleCount=1;BaseCalledFraction=0.5;BaseCalledReadsWithVariant=12;DP=10;SupportFraction=0.427607;TotalReads=21;set=variant	GT:DP:GQ	0/1	0/0:10:1
NW_004764660.1	279423	.	A	T	65.20	PASS	AC=1;AF=0.25;AN=4;AlleleCount=1;BaseCalledFraction=0.375;BaseCalledReadsWithVariant=9;DP=10;SupportFraction=0.572852;TotalReads=21;set=variant	GT:DP:GQ	0/1	0/0:10:1
NW_004764660.1	279465	.	T	C	28.40	PASS	AC=1;AF=0.25;AN=4;AlleleCount=1;BaseCalledFraction=0.291667;BaseCalledReadsWithVariant=7;DP=10;SupportFraction=0.522525;TotalReads=21;set=variant	GT:DP:GQ	0/1	0/0:10:1
NW_004764660.1	279480	.	G	A	28.40	PASS	AC=1;AF=0.25;AN=4;AlleleCount=1;BaseCalledFraction=0.291667;BaseCalledReadsWithVariant=7;DP=10;SupportFraction=0.418682;TotalReads=21;set=variant	GT:DP:GQ	0/1	0/0:10:1
NW_004764660.1	279542	.	T	C	168	PASS	AC=1;AF=0.25;AN=4;AlleleCount=1;BaseCalledFraction=0.208333;BaseCalledReadsWithVariant=5;DP=10;SupportFraction=0.263269;TotalReads=9;set=variant	GT:DP:GQ	0/1	0/0:10:1
NW_004764660.1	279550	.	C	T	74.90	PASS	AC=1;AF=0.25;AN=4;AlleleCount=1;BaseCalledFraction=0.75;BaseCalledReadsWithVariant=15;DP=10;SupportFraction=0.169703;TotalReads=4;set=variant2	GT:DP:GQ	0/0:10:1	0/1
NW_004764660.1	279552	.	T	TAAA	168	PASS	AC=2;AF=0.5;AN=4;AlleleCount=1;DP=0;set=Intersection	GT	0/1	0/1
NW_004764660.1	279553	.	AT	A	168	PASS	AC=1;AF=0.25;AN=4;AlleleCount=1;BaseCalledFraction=0.304348;BaseCalledReadsWithVariant=7;DP=10;SupportFraction=0.192854;TotalReads=9;set=variant	GT:DP:GQ	0/1	0/0:10:1
NW_004764660.1	279554	.	T	TA	74.90	PASS	AC=1;AF=0.25;AN=4;AlleleCount=1;BaseCalledFraction=0.85;BaseCalledReadsWithVariant=17;DP=10;SupportFraction=0.783417;TotalReads=4;set=variant2	GT:DP:GQ	0/0:10:1	0/1
NW_004764660.1	279562	.	T	C	168	PASS	AC=3;AF=0.75;AN=4;DP=0;set=Intersection	GT	0/1	1/1
NW_004764660.1	279567	.	C	A	168	PASS	AC=1;AF=0.25;AN=4;AlleleCount=1;BaseCalledFraction=0.391304;BaseCalledReadsWithVariant=9;DP=10;SupportFraction=0.222472;TotalReads=9;set=variant	GT:DP:GQ	0/1	0/0:10:1
NW_004764660.1	279576	.	TC	T	168	PASS	AC=2;AF=0.5;AN=4;AlleleCount=2;BaseCalledFraction=0.391304;BaseCalledReadsWithVariant=9;DP=10;SupportFraction=0.486375;TotalReads=9;set=variant	GT:DP:GQ	1/1	0/0:10:1
NW_004764660.1	368719	.	ATG	A	38.90	PASS	AC=1;AF=0.25;AN=4;AlleleCount=1;BaseCalledFraction=0.227273;BaseCalledReadsWithVariant=5;DP=10;SupportFraction=0.708124;TotalReads=21;set=variant	GT:DP:GQ	0/1	0/0:10:1
NW_004764660.1	368723	.	C	A	38.90	PASS	AC=2;AF=0.5;AN=4;AlleleCount=2;BaseCalledFraction=0.227273;BaseCalledReadsWithVariant=5;DP=10;SupportFraction=0.570231;TotalReads=21;set=variant	GT:DP:GQ	1/1	0/0:10:1
NW_004764660.1	368910	.	A	T	27	PASS	AC=1;AF=0.25;AN=4;AlleleCount=1;BaseCalledFraction=0.9;BaseCalledReadsWithVariant=18;DP=10;SupportFraction=0.54994;TotalReads=20;set=variant2	GT:DP:GQ	0/0:10:1	0/1
NW_004764660.1	368921	.	T	G	57.30	PASS	AC=1;AF=0.25;AN=4;AlleleCount=1;BaseCalledFraction=0.95;BaseCalledReadsWithVariant=19;DP=10;SupportFraction=0.445164;TotalReads=20;set=variant2	GT:DP:GQ	0/0:10:1	0/1
NW_004764660.1	368923	.	T	C	57.30	PASS	AC=1;AF=0.25;AN=4;AlleleCount=1;BaseCalledFraction=0.95;BaseCalledReadsWithVariant=19;DP=10;SupportFraction=0.553638;TotalReads=20;set=variant2	GT:DP:GQ	0/0:10:1	0/1
NW_004764660.1	368975	.	T	A	43.20	PASS	AC=1;AF=0.25;AN=4;AlleleCount=1;BaseCalledFraction=0.4;BaseCalledReadsWithVariant=20;DP=10;SupportFraction=0.486958;TotalReads=20;set=variant	GT:DP:GQ	0/1	0/0:10:1
NW_004764660.1	368981	.	A	C	43.20	PASS	AC=1;AF=0.25;AN=4;AlleleCount=1;BaseCalledFraction=0.245283;BaseCalledReadsWithVariant=13;DP=10;SupportFraction=0.50568;TotalReads=20;set=variant	GT:DP:GQ	0/1	0/0:10:1
NW_004764660.1	368990	.	TAA	T	43.20	PASS	AC=2;AF=0.5;AN=4;AlleleCount=2;BaseCalledFraction=0.203704;BaseCalledReadsWithVariant=11;DP=10;SupportFraction=0.618914;TotalReads=20;set=variant	GT:DP:GQ	1/1	0/0:10:1
NW_004764660.1	369005	.	T	C	114.20	PASS	AC=2;AF=0.5;AN=4;AlleleCount=1;DP=0;set=Intersection	GT	0/1	0/1
NW_004764660.1	369010	.	ATA	AC	114.20	PASS	AC=2;AF=0.5;AN=4;AlleleCount=1;DP=0;set=Intersection	GT	0/1	0/1
NW_004764660.1	369017	.	A	G	114.20	PASS	AC=1;AF=0.25;AN=4;AlleleCount=1;BaseCalledFraction=0.320388;BaseCalledReadsWithVariant=33;DP=10;SupportFraction=0.408435;TotalReads=48;set=variant	GT:DP:GQ	0/1	0/0:10:1
NW_004764660.1	369023	.	A	G	114.20	PASS	AC=2;AF=0.5;AN=4;AlleleCount=1;DP=0;set=Intersection	GT	0/1	0/1
NW_004764660.1	369041	.	C	T	72.90	PASS	AC=2;AF=0.5;AN=4;AlleleCount=1;DP=0;set=Intersection	GT	0/1	0/1
NW_004764660.1	369054	.	TA	T	70.20	PASS	AC=3;AF=0.75;AN=4;DP=0;set=Intersection	GT	1/1	0/1
NW_004764660.1	369062	.	A	G	419.70	PASS	AC=1;AF=0.25;AN=4;AlleleCount=1;BaseCalledFraction=0.228814;BaseCalledReadsWithVariant=27;DP=10;SupportFraction=0.492826;TotalReads=90;set=variant2	GT:DP:GQ	0/0:10:1	0/1
NW_004764660.1	369067	.	A	C	270.90	PASS	AC=2;AF=0.5;AN=4;AlleleCount=1;DP=0;set=Intersection	GT	0/1	0/1
NW_004764660.1	369068	.	G	T	270.90	PASS	AC=2;AF=0.5;AN=4;AlleleCount=1;DP=0;set=Intersection	GT	0/1	0/1
NW_004764660.1	369072	.	C	A	270.90	PASS	AC=2;AF=0.5;AN=4;AlleleCount=1;DP=0;set=Intersection	GT	0/1	0/1
NW_004764660.1	369076	.	A	C	270.90	PASS	AC=2;AF=0.5;AN=4;AlleleCount=1;DP=0;set=Intersection	GT	0/1	0/1
NW_004764660.1	369102	.	T	C	112.20	PASS	AC=2;AF=0.5;AN=4;AlleleCount=1;DP=0;set=Intersection	GT	0/1	0/1
NW_004764660.1	369119	.	C	T	301.90	PASS	AC=3;AF=0.75;AN=4;DP=0;set=Intersection	GT	1/1	0/1
NW_004764660.1	369122	.	T	C	301.90	PASS	AC=3;AF=0.75;AN=4;DP=0;set=Intersection	GT	1/1	0/1
NW_004764660.1	369143	.	G	A	52.40	PASS	AC=2;AF=0.5;AN=4;AlleleCount=1;DP=0;set=Intersection	GT	0/1	0/1
NW_004764660.1	369157	.	G	C	136.70	PASS	AC=2;AF=0.5;AN=4;AlleleCount=1;DP=0;set=Intersection	GT	0/1	0/1
NW_004764660.1	369158	.	A	T	136.70	PASS	AC=2;AF=0.5;AN=4;AlleleCount=1;DP=0;set=Intersection	GT	0/1	0/1
NW_004764660.1	369196	.	C	T	224.40	PASS	AC=3;AF=0.75;AN=4;DP=0;set=Intersection	GT	1/1	0/1
NW_004764660.1	369202	.	CA	C	224.40	PASS	AC=2;AF=0.5;AN=4;AlleleCount=1;DP=0;set=Intersection	GT	0/1	0/1
NW_004764660.1	369215	.	T	C	66.50	PASS	AC=2;AF=0.5;AN=4;AlleleCount=1;DP=0;set=Intersection	GT	0/1	0/1
NW_004764660.1	369251	.	G	T	102.20	PASS	AC=1;AF=0.25;AN=4;AlleleCount=1;BaseCalledFraction=0.245614;BaseCalledReadsWithVariant=28;DP=10;SupportFraction=0.471824;TotalReads=101;set=variant	GT:DP:GQ	0/1	0/0:10:1
NW_004764660.1	369303	.	T	G	394.70	PASS	AC=1;AF=0.25;AN=4;AlleleCount=1;BaseCalledFraction=0.232759;BaseCalledReadsWithVariant=27;DP=10;SupportFraction=0.389299;TotalReads=101;set=variant	GT:DP:GQ	0/1	0/0:10:1
NW_004764660.1	369303	.	T	TG	705.30	PASS	AC=1;AF=0.25;AN=4;AlleleCount=1;BaseCalledFraction=0.552239;BaseCalledReadsWithVariant=74;DP=10;SupportFraction=0.302609;TotalReads=114;set=variant2	GT:DP:GQ	0/0:10:1	0/1
NW_004764660.1	369309	.	CT	C	394.70	PASS	AC=3;AF=0.75;AN=4;DP=0;set=Intersection	GT	1/1	0/1
NW_004764660.1	369392	.	A	G	165.80	PASS	AC=3;AF=0.75;AN=4;DP=0;set=Intersection	GT	1/1	0/1
NW_004764660.1	369410	.	G	T	351.60	PASS	AC=2;AF=0.5;AN=4;AlleleCount=1;DP=0;set=Intersection	GT	0/1	0/1
NW_004764660.1	369419	.	G	A	351.60	PASS	AC=4;AF=1.0;AN=4;AlleleCount=2;DP=0;set=Intersection	GT	1/1	1/1
NW_004764660.1	369429	.	CA	C	351.60	PASS	AC=4;AF=1.0;AN=4;AlleleCount=2;DP=0;set=Intersection	GT	1/1	1/1
NW_004764660.1	369440	.	C	T	144.40	PASS	AC=2;AF=0.5;AN=4;AlleleCount=1;DP=0;set=Intersection	GT	0/1	0/1
NW_004764660.1	369453	.	AG	A	227.10	PASS	AC=1;AF=0.25;AN=4;AlleleCount=1;BaseCalledFraction=0.220588;BaseCalledReadsWithVariant=30;DP=10;SupportFraction=0.440158;TotalReads=116;set=variant2	GT:DP:GQ	0/0:10:1	0/1
NW_004764660.1	369454	.	G	A	158.10	PASS	AC=1;AF=0.25;AN=4;AlleleCount=1;BaseCalledFraction=0.677966;BaseCalledReadsWithVariant=80;DP=10;SupportFraction=0.567476;TotalReads=104;set=variant	GT:DP:GQ	0/1	0/0:10:1
NW_004764660.1	369482	.	C	A	383.40	PASS	AC=2;AF=0.5;AN=4;AlleleCount=1;DP=0;set=Intersection	GT	0/1	0/1
NW_004764660.1	369532	.	T	C	127.60	PASS	AC=2;AF=0.5;AN=4;AlleleCount=1;DP=0;set=Intersection	GT	0/1	0/1
NW_004764660.1	369553	.	A	ATTG	178.50	PASS	AC=2;AF=0.5;AN=4;AlleleCount=1;DP=0;set=Intersection	GT	0/1	0/1
NW_004764660.1	369593	.	A	T	220.20	PASS	AC=1;AF=0.25;AN=4;AlleleCount=1;BaseCalledFraction=0.280992;BaseCalledReadsWithVariant=34;DP=10;SupportFraction=0.416121;TotalReads=107;set=variant	GT:DP:GQ	0/1	0/0:10:1
NW_004764660.1	369610	.	T	C	57.80	PASS	AC=1;AF=0.25;AN=4;AlleleCount=1;BaseCalledFraction=0.208333;BaseCalledReadsWithVariant=25;DP=10;SupportFraction=0.397764;TotalReads=107;set=variant	GT:DP:GQ	0/1	0/0:10:1
NW_004764660.1	369648	.	G	T	297.40	PASS	AC=2;AF=0.5;AN=4;AlleleCount=1;DP=0;set=Intersection	GT	0/1	0/1
NW_004764660.1	369763	.	T	G	281.70	PASS	AC=4;AF=1.0;AN=4;AlleleCount=2;DP=0;set=Intersection	GT	1/1	1/1
NW_004764660.1	369793	.	AT	A	32.50	PASS	AC=1;AF=0.25;AN=4;AlleleCount=1;BaseCalledFraction=0.322835;BaseCalledReadsWithVariant=41;DP=10;SupportFraction=0.50363;TotalReads=107;set=variant2	GT:DP:GQ	0/0:10:1	0/1
NW_004764660.1	369845	.	GT	G	45.30	PASS	AC=3;AF=0.75;AN=4;DP=0;set=Intersection	GT	1/1	0/1
NW_004764660.1	369863	.	TC	T	417.30	PASS	AC=3;AF=0.75;AN=4;DP=0;TotalReads=96;set=Intersection	GT	1/1	0/1
NW_004764660.1	369867	.	G	T	417.30	PASS	AC=2;AF=0.5;AN=4;AlleleCount=1;DP=0;TotalReads=96;set=Intersection	GT	0/1	0/1
NW_004764660.1	369889	.	T	C	79.10	PASS	AC=2;AF=0.5;AN=4;AlleleCount=1;BaseCalledReadsWithVariant=91;DP=0;set=Intersection	GT	0/1	0/1
NW_004764660.1	369904	.	G	C	27.90	PASS	AC=1;AF=0.25;AN=4;AlleleCount=1;BaseCalledFraction=0.415842;BaseCalledReadsWithVariant=42;DP=10;SupportFraction=0.420291;TotalReads=59;set=variant	GT:DP:GQ	0/1	0/0:10:1
NW_004764660.1	369923	.	TTC	T	118.40	PASS	AC=4;AF=1.0;AN=4;AlleleCount=2;DP=0;set=Intersection	GT	1/1	1/1
NW_004764660.1	369942	.	A	T	37.70	PASS	AC=2;AF=0.5;AN=4;AlleleCount=1;DP=0;set=Intersection	GT	0/1	0/1
NW_004764660.1	370002	.	C	T	84.20	PASS	AC=4;AF=1.0;AN=4;AlleleCount=2;DP=0;set=Intersection	GT	1/1	1/1
NW_004764660.1	370018	.	AT	A	30.20	PASS	AC=1;AF=0.25;AN=4;AlleleCount=1;BaseCalledFraction=0.297297;BaseCalledReadsWithVariant=22;DP=10;SupportFraction=0.589231;TotalReads=66;set=variant2	GT:DP:GQ	0/0:10:1	0/1
NW_004764660.1	370044	.	T	C	143.20	PASS	AC=1;AF=0.25;AN=4;AlleleCount=1;BaseCalledFraction=0.594595;BaseCalledReadsWithVariant=44;DP=10;SupportFraction=0.544794;TotalReads=63;set=variant2	GT:DP:GQ	0/0:10:1	0/1
NW_004764660.1	370069	.	A	G	58.40	PASS	AC=2;AF=0.5;AN=4;AlleleCount=1;BaseCalledReadsWithVariant=49;DP=0;set=Intersection	GT	0/1	0/1
NW_004764660.1	370108	.	T	A	118.60	PASS	AC=1;AF=0.25;AN=4;AlleleCount=1;BaseCalledFraction=0.234375;BaseCalledReadsWithVariant=15;DP=10;SupportFraction=0.460993;TotalReads=59;set=variant2	GT:DP:GQ	0/0:10:1	0/1
NW_004764660.1	370112	.	A	G	32.40	PASS	AC=3;AF=0.75;AN=4;DP=0;set=Intersection	GT	0/1	1/1
NW_004764660.1	370146	.	C	T	93.30	PASS	AC=2;AF=0.5;AN=4;AlleleCount=1;DP=0;set=Intersection	GT	0/1	0/1
NW_004764660.1	370152	.	A	G	93.30	PASS	AC=1;AF=0.25;AN=4;AlleleCount=1;BaseCalledFraction=0.222222;BaseCalledReadsWithVariant=12;DP=10;SupportFraction=0.501159;TotalReads=51;set=variant	GT:DP:GQ	0/1	0/0:10:1
NW_004764660.1	370179	.	T	C	63.70	PASS	AC=3;AF=0.75;AN=4;DP=0;set=Intersection	GT	1/1	0/1
NW_004764660.1	371019	.	A	G	20.10	PASS	AC=1;AF=0.25;AN=4;AlleleCount=1;BaseCalledFraction=0.238095;BaseCalledReadsWithVariant=5;DP=10;SupportFraction=0.448155;TotalReads=19;set=variant	GT:DP:GQ	0/1	0/0:10:1
NW_004764660.1	371022	.	CA	C	20.10	PASS	AC=1;AF=0.25;AN=4;AlleleCount=1;BaseCalledFraction=0.333333;BaseCalledReadsWithVariant=7;DP=10;SupportFraction=0.479386;TotalReads=19;set=variant	GT:DP:GQ	0/1	0/0:10:1
NW_004764660.1	371086	.	T	A	105.80	PASS	AC=1;AF=0.25;AN=4;AlleleCount=1;BaseCalledFraction=0.318182;BaseCalledReadsWithVariant=7;DP=10;SupportFraction=0.606513;TotalReads=22;set=variant2	GT:DP:GQ	0/0:10:1	0/1
NW_004764660.1	371101	.	G	A	33.70	PASS	AC=2;AF=0.5;AN=4;AlleleCount=1;DP=0;set=Intersection	GT	0/1	0/1
NW_004764660.1	371105	.	CA	C	43.10	PASS	AC=1;AF=0.25;AN=4;AlleleCount=1;BaseCalledFraction=0.318182;BaseCalledReadsWithVariant=7;DP=10;SupportFraction=0.447283;TotalReads=22;set=variant2	GT:DP:GQ	0/0:10:1	0/1
NW_004764660.1	371169	.	TC	T	115	PASS	AC=1;AF=0.25;AN=4;AlleleCount=1;BaseCalledFraction=0.35;BaseCalledReadsWithVariant=7;DP=10;SupportFraction=0.48423;TotalReads=18;set=variant	GT:DP:GQ	0/1	0/0:10:1
NW_004764660.1	371170	.	C	T	212.70	PASS	AC=2;AF=0.5;AN=4;AlleleCount=2;BaseCalledFraction=0.590909;BaseCalledReadsWithVariant=13;DP=10;SupportFraction=0.599171;TotalReads=22;set=variant2	GT:DP:GQ	0/0:10:1	1/1
NW_004764660.1	371202	.	A	AC	129.20	PASS	AC=1;AF=0.25;AN=4;AlleleCount=1;BaseCalledFraction=0.26087;BaseCalledReadsWithVariant=6;DP=10;SupportFraction=0.341499;TotalReads=22;set=variant2	GT:DP:GQ	0/0:10:1	0/1
NW_004764660.1	371204	.	A	C	331.50	PASS	AC=2;AF=0.5;AN=4;AlleleCount=1;DP=0;set=Intersection	GT	0/1	0/1
NW_004764660.1	371205	.	TA	T	331.50	PASS	AC=2;AF=0.5;AN=4;AlleleCount=1;BaseCalledReadsWithVariant=5;DP=0;set=Intersection	GT	0/1	0/1
NW_004764660.1	371208	.	T	A	331.50	PASS	AC=2;AF=0.5;AN=4;AlleleCount=1;BaseCalledReadsWithVariant=5;DP=0;set=Intersection	GT	0/1	0/1
NW_004764660.1	371212	.	T	A	331.50	PASS	AC=4;AF=1.0;AN=4;AlleleCount=2;DP=0;set=Intersection	GT	1/1	1/1
NW_004764660.1	371215	.	ATTTTTAGCAT	A	331.50	PASS	AC=1;AF=0.25;AN=4;AlleleCount=1;BaseCalledFraction=0.25;BaseCalledReadsWithVariant=5;DP=10;SupportFraction=0.777304;TotalReads=18;set=variant	GT:DP:GQ	0/1	0/0:10:1
NW_004764660.1	371274	.	A	AGT	50.70	PASS	AC=2;AF=0.5;AN=4;AlleleCount=1;DP=0;set=Intersection	GT	0/1	0/1
NW_004764660.1	371455	.	T	A	33.40	PASS	AC=1;AF=0.25;AN=4;AlleleCount=1;BaseCalledFraction=0.25;BaseCalledReadsWithVariant=5;DP=10;SupportFraction=0.350001;TotalReads=20;set=variant2	GT:DP:GQ	0/0:10:1	0/1
NW_004764660.1	371580	.	A	T	131.80	PASS	AC=2;AF=0.5;AN=4;AlleleCount=2;BaseCalledFraction=0.714286;BaseCalledReadsWithVariant=15;DP=10;SupportFraction=0.807556;TotalReads=19;set=variant2	GT:DP:GQ	0/0:10:1	1/1
NW_004764660.1	371599	.	C	T	78.60	PASS	AC=2;AF=0.5;AN=4;AlleleCount=2;BaseCalledFraction=0.65;BaseCalledReadsWithVariant=13;DP=10;SupportFraction=0.833479;TotalReads=19;set=variant2	GT:DP:GQ	0/0:10:1	1/1
NW_004764660.1	372020	.	A	C	242.60	PASS	AC=2;AF=0.5;AN=4;AlleleCount=2;BaseCalledFraction=0.85;BaseCalledReadsWithVariant=17;DP=10;SupportFraction=0.831624;TotalReads=17;set=variant2	GT:DP:GQ	0/0:10:1	1/1
NW_004764660.1	372023	.	TG	T	242.60	PASS	AC=1;AF=0.25;AN=4;AlleleCount=1;BaseCalledFraction=0.3;BaseCalledReadsWithVariant=6;DP=10;SupportFraction=0.482765;TotalReads=17;set=variant2	GT:DP:GQ	0/0:10:1	0/1
NW_004764660.1	372096	.	C	G	44.50	PASS	AC=1;AF=0.25;AN=4;AlleleCount=1;BaseCalledFraction=0.25;BaseCalledReadsWithVariant=5;DP=10;SupportFraction=0.283684;TotalReads=20;set=variant2	GT:DP:GQ	0/0:10:1	0/1
NW_004764660.1	372124	.	G	T	53.20	PASS	AC=1;AF=0.25;AN=4;AlleleCount=1;BaseCalledFraction=0.285714;BaseCalledReadsWithVariant=6;DP=10;SupportFraction=0.252692;TotalReads=20;set=variant2	GT:DP:GQ	0/0:10:1	0/1
NW_004764660.1	372201	.	T	A	166.20	PASS	AC=1;AF=0.25;AN=4;AlleleCount=1;BaseCalledFraction=0.47619;BaseCalledReadsWithVariant=10;DP=10;SupportFraction=0.587284;TotalReads=20;set=variant2	GT:DP:GQ	0/0:10:1	0/1
NW_004764660.1	372262	.	T	C	57.40	PASS	AC=1;AF=0.25;AN=4;AlleleCount=1;BaseCalledFraction=0.25;BaseCalledReadsWithVariant=5;DP=10;SupportFraction=0.404541;TotalReads=20;set=variant2	GT:DP:GQ	0/0:10:1	0/1
NW_004764660.1	372300	.	A	C	59.30	PASS	AC=1;AF=0.25;AN=4;AlleleCount=1;BaseCalledFraction=0.3;BaseCalledReadsWithVariant=6;DP=10;SupportFraction=0.369993;TotalReads=20;set=variant2	GT:DP:GQ	0/0:10:1	0/1
NW_004764660.1	372401	.	C	T	56.70	PASS	AC=1;AF=0.25;AN=4;AlleleCount=1;BaseCalledFraction=0.7;BaseCalledReadsWithVariant=14;DP=10;SupportFraction=0.555912;TotalReads=20;set=variant2	GT:DP:GQ	0/0:10:1	0/1
NW_004764660.1	372437	.	G	A	171.10	PASS	AC=2;AF=0.5;AN=4;AlleleCount=2;BaseCalledFraction=1;BaseCalledReadsWithVariant=20;DP=10;SupportFraction=0.851549;TotalReads=20;set=variant2	GT:DP:GQ	0/0:10:1	1/1
NW_004764660.1	372473	.	A	T	35.60	PASS	AC=1;AF=0.25;AN=4;AlleleCount=1;BaseCalledFraction=0.238095;BaseCalledReadsWithVariant=5;DP=10;SupportFraction=0.355599;TotalReads=20;set=variant2	GT:DP:GQ	0/0:10:1	0/1
NW_004764660.1	372476	.	CT	C	35.60	PASS	AC=1;AF=0.25;AN=4;AlleleCount=1;BaseCalledFraction=0.333333;BaseCalledReadsWithVariant=7;DP=10;SupportFraction=0.476327;TotalReads=20;set=variant2	GT:DP:GQ	0/0:10:1	0/1
NW_004764660.1	372612	.	G	A	24.70	PASS	AC=1;AF=0.25;AN=4;AlleleCount=1;BaseCalledFraction=0.238095;BaseCalledReadsWithVariant=5;DP=10;SupportFraction=0.322802;TotalReads=20;set=variant2	GT:DP:GQ	0/0:10:1	0/1
NW_004764660.1	372712	.	A	G	67.20	PASS	AC=1;AF=0.25;AN=4;AlleleCount=1;BaseCalledFraction=0.636364;BaseCalledReadsWithVariant=14;DP=10;SupportFraction=0.615809;TotalReads=22;set=variant2	GT:DP:GQ	0/0:10:1	0/1
NW_004764660.1	372749	.	A	T	49.70	PASS	AC=1;AF=0.25;AN=4;AlleleCount=1;BaseCalledFraction=0.318182;BaseCalledReadsWithVariant=7;DP=10;SupportFraction=0.604517;TotalReads=22;set=variant2	GT:DP:GQ	0/0:10:1	0/1
NW_004764660.1	372778	.	G	T	55	PASS	AC=1;AF=0.25;AN=4;AlleleCount=1;BaseCalledFraction=0.272727;BaseCalledReadsWithVariant=6;DP=10;SupportFraction=0.456497;TotalReads=22;set=variant2	GT:DP:GQ	0/0:10:1	0/1
NW_004764660.1	373031	.	T	A	59.90	PASS	AC=1;AF=0.25;AN=4;AlleleCount=1;BaseCalledFraction=0.291667;BaseCalledReadsWithVariant=7;DP=10;SupportFraction=0.436788;TotalReads=23;set=variant2	GT:DP:GQ	0/0:10:1	0/1
NW_004764660.1	373141	.	T	A	98.80	PASS	AC=1;AF=0.25;AN=4;AlleleCount=1;BaseCalledFraction=0.26087;BaseCalledReadsWithVariant=6;DP=10;SupportFraction=0.422674;TotalReads=22;set=variant2	GT:DP:GQ	0/0:10:1	0/1
NW_004764660.1	373175	.	T	A	279	PASS	AC=1;AF=0.25;AN=4;AlleleCount=1;BaseCalledFraction=0.217391;BaseCalledReadsWithVariant=5;DP=10;SupportFraction=0.425329;TotalReads=21;set=variant2	GT:DP:GQ	0/0:10:1	0/1
NW_004764660.1	373180	.	A	G	279	PASS	AC=2;AF=0.5;AN=4;AlleleCount=2;BaseCalledFraction=0.956522;BaseCalledReadsWithVariant=22;DP=10;SupportFraction=0.906332;TotalReads=21;set=variant2	GT:DP:GQ	0/0:10:1	1/1
NW_004764660.1	373196	.	TTG	T	25.50	PASS	AC=1;AF=0.25;AN=4;AlleleCount=1;BaseCalledFraction=0.217391;BaseCalledReadsWithVariant=5;DP=10;SupportFraction=0.509155;TotalReads=20;set=variant2	GT:DP:GQ	0/0:10:1	0/1
NW_004764660.1	379729	.	A	G	46.50	PASS	AC=2;AF=0.5;AN=4;AlleleCount=2;BaseCalledFraction=0.636364;BaseCalledReadsWithVariant=14;DP=10;SupportFraction=0.687007;TotalReads=16;set=variant2	GT:DP:GQ	0/0:10:1	1/1
NW_004764660.1	379743	.	T	G	118.70	PASS	AC=2;AF=0.5;AN=4;AlleleCount=2;BaseCalledFraction=0.818182;BaseCalledReadsWithVariant=18;DP=10;SupportFraction=0.685671;TotalReads=17;set=variant2	GT:DP:GQ	0/0:10:1	1/1
NW_004764660.1	379746	.	G	A	118.70	PASS	AC=1;AF=0.25;AN=4;AlleleCount=1;BaseCalledFraction=0.208333;BaseCalledReadsWithVariant=5;DP=10;SupportFraction=0.464114;TotalReads=17;set=variant2	GT:DP:GQ	0/0:10:1	0/1
NW_004764660.1	379759	.	A	G	58.30	PASS	AC=2;AF=0.5;AN=4;AlleleCount=2;BaseCalledFraction=0.84;BaseCalledReadsWithVariant=21;DP=10;SupportFraction=0.687763;TotalReads=21;set=variant2	GT:DP:GQ	0/0:10:1	1/1
NW_004764660.1	379772	.	G	C	176.60	PASS	AC=2;AF=0.5;AN=4;AlleleCount=2;BaseCalledFraction=0.8;BaseCalledReadsWithVariant=20;DP=10;SupportFraction=0.696353;TotalReads=21;set=variant2	GT:DP:GQ	0/0:10:1	1/1
NW_004764660.1	379773	.	C	T	176.60	PASS	AC=1;AF=0.25;AN=4;AlleleCount=1;BaseCalledFraction=0.84;BaseCalledReadsWithVariant=21;DP=10;SupportFraction=0.645021;TotalReads=21;set=variant2	GT:DP:GQ	0/0:10:1	0/1
NW_004764660.1	379778	.	A	G	176.60	PASS	AC=2;AF=0.5;AN=4;AlleleCount=2;BaseCalledFraction=0.84;BaseCalledReadsWithVariant=21;DP=10;SupportFraction=0.746761;TotalReads=21;set=variant2	GT:DP:GQ	0/0:10:1	1/1
NW_004764660.1	379789	.	C	T	113	PASS	AC=1;AF=0.25;AN=4;AlleleCount=1;BaseCalledFraction=0.8;BaseCalledReadsWithVariant=20;DP=10;SupportFraction=0.659852;TotalReads=24;set=variant2	GT:DP:GQ	0/0:10:1	0/1
NW_004764660.1	379794	.	G	A	113	PASS	AC=2;AF=0.5;AN=4;AlleleCount=2;BaseCalledFraction=0.68;BaseCalledReadsWithVariant=17;DP=10;SupportFraction=0.604455;TotalReads=24;set=variant2	GT:DP:GQ	0/0:10:1	1/1
NW_004764660.1	379824	.	C	T	79.20	PASS	AC=2;AF=0.5;AN=4;AlleleCount=2;BaseCalledFraction=0.740741;BaseCalledReadsWithVariant=20;DP=10;SupportFraction=0.775125;TotalReads=24;set=variant2	GT:DP:GQ	0/0:10:1	1/1
NW_004764660.1	379842	.	C	G	142.80	PASS	AC=2;AF=0.5;AN=4;AlleleCount=2;BaseCalledFraction=0.733333;BaseCalledReadsWithVariant=22;DP=10;SupportFraction=0.768979;TotalReads=24;set=variant2	GT:DP:GQ	0/0:10:1	1/1
NW_004764660.1	379863	.	T	C	219.80	PASS	AC=2;AF=0.5;AN=4;AlleleCount=2;BaseCalledFraction=0.870968;BaseCalledReadsWithVariant=27;DP=10;SupportFraction=0.700641;TotalReads=25;set=variant2	GT:DP:GQ	0/0:10:1	1/1
NW_004764660.1	379871	.	G	C	219.80	PASS	AC=2;AF=0.5;AN=4;AlleleCount=2;BaseCalledFraction=0.766667;BaseCalledReadsWithVariant=23;DP=10;SupportFraction=0.783712;TotalReads=25;set=variant2	GT:DP:GQ	0/0:10:1	1/1
NW_004764660.1	379872	.	A	C	219.80	PASS	AC=2;AF=0.5;AN=4;AlleleCount=2;BaseCalledFraction=0.733333;BaseCalledReadsWithVariant=22;DP=10;SupportFraction=0.720646;TotalReads=25;set=variant2	GT:DP:GQ	0/0:10:1	1/1
NW_004764660.1	379998	.	T	G	220.50	PASS	AC=1;AF=0.25;AN=4;AlleleCount=1;BaseCalledFraction=0.5;BaseCalledReadsWithVariant=18;DP=10;SupportFraction=0.487928;TotalReads=33;set=variant2	GT:DP:GQ	0/0:10:1	0/1
NW_004764660.1	380000	.	G	T	220.50	PASS	AC=2;AF=0.5;AN=4;AlleleCount=2;BaseCalledFraction=0.833333;BaseCalledReadsWithVariant=30;DP=10;SupportFraction=0.768923;TotalReads=33;set=variant2	GT:DP:GQ	0/0:10:1	1/1
NW_004764660.1	380020	.	A	ACTT	369.10	PASS	AC=1;AF=0.25;AN=4;AlleleCount=1;BaseCalledFraction=0.638889;BaseCalledReadsWithVariant=23;DP=10;SupportFraction=0.647335;TotalReads=34;set=variant2	GT:DP:GQ	0/0:10:1	0/1
NW_004764660.1	380414	.	G	A	42.80	PASS	AC=1;AF=0.25;AN=4;AlleleCount=1;BaseCalledFraction=0.416667;BaseCalledReadsWithVariant=15;DP=10;SupportFraction=0.574776;TotalReads=33;set=variant2	GT:DP:GQ	0/0:10:1	0/1
NW_004764660.1	380639	.	A	G	186.40	PASS	AC=2;AF=0.5;AN=4;AlleleCount=2;BaseCalledFraction=0.861111;BaseCalledReadsWithVariant=31;DP=10;SupportFraction=0.75636;TotalReads=33;set=variant2	GT:DP:GQ	0/0:10:1	1/1
NW_004764660.1	380647	.	GT	G	186.40	PASS	AC=2;AF=0.5;AN=4;AlleleCount=2;BaseCalledFraction=0.388889;BaseCalledReadsWithVariant=14;DP=10;SupportFraction=0.598623;TotalReads=33;set=variant2	GT:DP:GQ	0/0:10:1	1/1
NW_004764660.1	380859	.	A	C	34.20	PASS	AC=2;AF=0.5;AN=4;AlleleCount=1;DP=0;set=Intersection	GT	0/1	0/1
NW_004764660.1	381052	.	C	T	41	PASS	AC=1;AF=0.25;AN=4;AlleleCount=1;BaseCalledFraction=0.4;BaseCalledReadsWithVariant=14;DP=10;SupportFraction=0.491454;TotalReads=30;set=variant2	GT:DP:GQ	0/0:10:1	0/1
NW_004764660.1	381211	.	T	A	100.20	PASS	AC=2;AF=0.5;AN=4;AlleleCount=2;BaseCalledFraction=0.545455;BaseCalledReadsWithVariant=18;DP=10;SupportFraction=0.626185;TotalReads=29;set=variant2	GT:DP:GQ	0/0:10:1	1/1
NW_004764660.1	381221	.	GT	G	100.20	PASS	AC=1;AF=0.25;AN=4;AlleleCount=1;BaseCalledFraction=0.272727;BaseCalledReadsWithVariant=9;DP=10;SupportFraction=0.552248;TotalReads=29;set=variant2	GT:DP:GQ	0/0:10:1	0/1
NW_004764660.1	381242	.	T	G	116.70	PASS	AC=2;AF=0.5;AN=4;AlleleCount=2;BaseCalledFraction=0.727273;BaseCalledReadsWithVariant=24;DP=10;SupportFraction=0.655564;TotalReads=29;set=variant2	GT:DP:GQ	0/0:10:1	1/1
NW_004764660.1	381256	.	C	A	108.90	PASS	AC=2;AF=0.5;AN=4;AlleleCount=2;BaseCalledFraction=0.515152;BaseCalledReadsWithVariant=17;DP=10;SupportFraction=0.683872;TotalReads=29;set=variant2	GT:DP:GQ	0/0:10:1	1/1
NW_004764660.1	381314	.	T	A	363.50	PASS	AC=2;AF=0.5;AN=4;AlleleCount=2;BaseCalledFraction=0.666667;BaseCalledReadsWithVariant=20;DP=10;SupportFraction=0.612937;TotalReads=28;set=variant2	GT:DP:GQ	0/0:10:1	1/1
NW_004764660.1	381316	.	A	AGGACT	363.50	PASS	AC=1;AF=0.25;AN=4;AlleleCount=1;BaseCalledFraction=0.366667;BaseCalledReadsWithVariant=11;DP=10;SupportFraction=0.421508;TotalReads=28;set=variant2	GT:DP:GQ	0/0:10:1	0/1
NW_004764660.1	381317	.	T	TC	363.50	PASS	AC=1;AF=0.25;AN=4;AlleleCount=1;BaseCalledFraction=0.633333;BaseCalledReadsWithVariant=19;DP=10;SupportFraction=0.515969;TotalReads=28;set=variant2	GT:DP:GQ	0/0:10:1	0/1
NW_004764660.1	381325	.	G	A	363.50	PASS	AC=2;AF=0.5;AN=4;AlleleCount=2;BaseCalledFraction=0.533333;BaseCalledReadsWithVariant=16;DP=10;SupportFraction=0.706191;TotalReads=28;set=variant2	GT:DP:GQ	0/0:10:1	1/1
NW_004764660.1	381336	.	T	G	87.90	PASS	AC=1;AF=0.25;AN=4;AlleleCount=1;BaseCalledFraction=0.451613;BaseCalledReadsWithVariant=14;DP=10;SupportFraction=0.537615;TotalReads=28;set=variant2	GT:DP:GQ	0/0:10:1	0/1
NW_004764660.1	381378	.	G	A	639.80	PASS	AC=1;AF=0.25;AN=4;AlleleCount=1;BaseCalledFraction=0.806452;BaseCalledReadsWithVariant=25;DP=10;SupportFraction=0.591858;TotalReads=29;set=variant2	GT:DP:GQ	0/0:10:1	0/1
NW_004764660.1	381385	.	A	T	639.80	PASS	AC=1;AF=0.25;AN=4;AlleleCount=1;BaseCalledFraction=0.677419;BaseCalledReadsWithVariant=21;DP=10;SupportFraction=0.663734;TotalReads=29;set=variant2	GT:DP:GQ	0/0:10:1	0/1
NW_004764660.1	381387	.	A	G	639.80	PASS	AC=1;AF=0.25;AN=4;AlleleCount=1;BaseCalledFraction=0.709677;BaseCalledReadsWithVariant=22;DP=10;SupportFraction=0.663964;TotalReads=29;set=variant2	GT:DP:GQ	0/0:10:1	0/1
NW_004764660.1	381392	.	T	A	639.80	PASS	AC=1;AF=0.25;AN=4;AlleleCount=1;BaseCalledFraction=0.709677;BaseCalledReadsWithVariant=22;DP=10;SupportFraction=0.719161;TotalReads=29;set=variant2	GT:DP:GQ	0/0:10:1	0/1
NW_004764660.1	381394	.	G	A	639.80	PASS	AC=1;AF=0.25;AN=4;AlleleCount=1;BaseCalledFraction=0.806452;BaseCalledReadsWithVariant=25;DP=10;SupportFraction=0.650706;TotalReads=29;set=variant2	GT:DP:GQ	0/0:10:1	0/1
NW_004764660.1	381398	.	T	C	639.80	PASS	AC=1;AF=0.25;AN=4;AlleleCount=1;BaseCalledFraction=0.774194;BaseCalledReadsWithVariant=24;DP=10;SupportFraction=0.688261;TotalReads=29;set=variant2	GT:DP:GQ	0/0:10:1	0/1
NW_004764660.1	381432	.	C	T	99.70	PASS	AC=1;AF=0.25;AN=4;AlleleCount=1;BaseCalledFraction=0.8;BaseCalledReadsWithVariant=24;DP=10;SupportFraction=0.660858;TotalReads=28;set=variant2	GT:DP:GQ	0/0:10:1	0/1
NW_004764660.1	381466	.	C	T	118.80	PASS	AC=1;AF=0.25;AN=4;AlleleCount=1;BaseCalledFraction=0.793103;BaseCalledReadsWithVariant=23;DP=10;SupportFraction=0.693616;TotalReads=28;set=variant2	GT:DP:GQ	0/0:10:1	0/1
NW_004764660.1	381528	.	AAATCGTTTCCCGTGAAAAAGCCTC	A	308.20	PASS	AC=1;AF=0.25;AN=4;AlleleCount=1;BaseCalledFraction=0.227273;BaseCalledReadsWithVariant=5;DP=10;SupportFraction=0.511532;TotalReads=19;set=variant	GT:DP:GQ	0/1	0/0:10:1
NW_004764660.1	381529	.	A	T	122.90	PASS	AC=1;AF=0.25;AN=4;AlleleCount=1;BaseCalledFraction=0.655172;BaseCalledReadsWithVariant=19;DP=10;SupportFraction=0.598626;TotalReads=26;set=variant2	GT:DP:GQ	0/0:10:1	0/1
NW_004764660.1	381552	.	C	T	93.10	PASS	AC=1;AF=0.25;AN=4;AlleleCount=1;BaseCalledFraction=0.642857;BaseCalledReadsWithVariant=18;DP=10;SupportFraction=0.642425;TotalReads=26;set=variant2	GT:DP:GQ	0/0:10:1	0/1
NW_004764660.1	381565	.	AGTACATAT	A	783.90	PASS	AC=2;AF=0.5;AN=4;AlleleCount=1;DP=0;set=Intersection	GT	0/1	0/1
NW_004764660.1	381574	.	ATT	A	783.90	PASS	AC=2;AF=0.5;AN=4;AlleleCount=1;DP=0;set=Intersection	GT	0/1	0/1
NW_004764660.1	381579	.	T	C	783.90	PASS	AC=2;AF=0.5;AN=4;AlleleCount=1;DP=0;set=Intersection	GT	0/1	0/1
NW_004764660.1	381582	.	ATTT	A	783.90	PASS	AC=2;AF=0.5;AN=4;AlleleCount=1;DP=0;set=Intersection	GT	0/1	0/1
NW_004764660.1	381586	.	ATC	A	783.90	PASS	AC=2;AF=0.5;AN=4;AlleleCount=1;DP=0;set=Intersection	GT	0/1	0/1
NW_004764660.1	381593	.	TTGGA	T	783.90	PASS	AC=2;AF=0.5;AN=4;AlleleCount=1;DP=0;set=Intersection	GT	0/1	0/1
NW_004764660.1	381601	.	TC	T	783.90	PASS	AC=2;AF=0.5;AN=4;AlleleCount=1;DP=0;set=Intersection	GT	0/1	0/1
NW_004764660.1	381623	.	C	T	114.30	PASS	AC=2;AF=0.5;AN=4;AlleleCount=1;DP=0;set=Intersection	GT	0/1	0/1
NW_004764660.1	381642	.	AGAAGG	A	116.10	PASS	AC=2;AF=0.5;AN=4;AlleleCount=1;DP=0;set=Intersection	GT	0/1	0/1
NW_004764660.1	381665	.	TAAAA	T	32.30	PASS	AC=3;AF=0.75;AN=4;DP=0;set=Intersection	GT	0/1	1/1
NW_004764660.1	381702	.	A	C	237.60	PASS	AC=2;AF=0.5;AN=4;AlleleCount=1;DP=0;set=Intersection	GT	0/1	0/1
NW_004764660.1	381705	.	C	G	237.60	PASS	AC=2;AF=0.5;AN=4;AlleleCount=1;DP=0;set=Intersection	GT	0/1	0/1
NW_004764660.1	381719	.	T	C	118.90	PASS	AC=2;AF=0.5;AN=4;AlleleCount=1;DP=0;set=Intersection	GT	0/1	0/1
NW_004764660.1	381731	.	G	C	155.80	PASS	AC=2;AF=0.5;AN=4;AlleleCount=1;DP=0;set=Intersection	GT	0/1	0/1
NW_004764660.1	381750	.	T	C	96.70	PASS	AC=2;AF=0.5;AN=4;AlleleCount=1;DP=0;set=Intersection	GT	0/1	0/1
NW_004764660.1	381763	.	C	A	182.20	PASS	AC=2;AF=0.5;AN=4;AlleleCount=1;DP=0;set=Intersection	GT	0/1	0/1
NW_004764660.1	381779	.	TC	T	42.80	PASS	AC=3;AF=0.75;AN=4;DP=0;set=Intersection	GT	1/1	0/1
NW_004764660.1	381826	.	G	T	151.80	PASS	AC=2;AF=0.5;AN=4;AlleleCount=1;DP=0;set=Intersection	GT	0/1	0/1
NW_004764660.1	381837	.	G	T	177.50	PASS	AC=2;AF=0.5;AN=4;AlleleCount=1;DP=0;set=Intersection	GT	0/1	0/1
NW_004764660.1	381852	.	TA	T	428.20	PASS	AC=2;AF=0.5;AN=4;AlleleCount=1;DP=0;set=Intersection	GT	0/1	0/1
NW_004764660.1	381857	.	T	C	428.20	PASS	AC=2;AF=0.5;AN=4;AlleleCount=1;DP=0;set=Intersection	GT	0/1	0/1
NW_004764660.1	381860	.	A	G	428.20	PASS	AC=2;AF=0.5;AN=4;AlleleCount=1;DP=0;set=Intersection	GT	0/1	0/1
NW_004764660.1	381870	.	C	T	428.20	PASS	AC=2;AF=0.5;AN=4;AlleleCount=1;DP=0;set=Intersection	GT	0/1	0/1
NW_004764660.1	381871	.	T	A	428.20	PASS	AC=2;AF=0.5;AN=4;AlleleCount=1;DP=0;set=Intersection	GT	0/1	0/1
NW_004764660.1	381907	.	C	T	132.40	PASS	AC=2;AF=0.5;AN=4;AlleleCount=1;DP=0;set=Intersection	GT	0/1	0/1
NW_004764660.1	381918	.	A	G	160.20	PASS	AC=2;AF=0.5;AN=4;AlleleCount=1;DP=0;set=Intersection	GT	0/1	0/1
NW_004764660.1	381919	.	T	C	160.20	PASS	AC=2;AF=0.5;AN=4;AlleleCount=1;DP=0;set=Intersection	GT	0/1	0/1
NW_004764660.1	381935	.	CACACAT	C	116.90	PASS	AC=2;AF=0.5;AN=4;AlleleCount=1;BaseCalledReadsWithVariant=7;DP=0;set=Intersection	GT	0/1	0/1
NW_004764660.1	381954	.	T	A	287.70	PASS	AC=2;AF=0.5;AN=4;AlleleCount=1;DP=0;set=Intersection	GT	0/1	0/1
NW_004764660.1	381956	.	G	A	287.70	PASS	AC=2;AF=0.5;AN=4;AlleleCount=1;DP=0;set=Intersection	GT	0/1	0/1
NW_004764660.1	382006	.	T	A	423.50	PASS	AC=2;AF=0.5;AN=4;AlleleCount=1;DP=0;set=Intersection	GT	0/1	0/1
NW_004764660.1	382016	.	T	G	423.50	PASS	AC=2;AF=0.5;AN=4;AlleleCount=1;DP=0;set=Intersection	GT	0/1	0/1
NW_004764660.1	382029	.	T	C	103.30	PASS	AC=2;AF=0.5;AN=4;AlleleCount=1;DP=0;set=Intersection	GT	0/1	0/1
NW_004764660.1	382050	.	G	C	109	PASS	AC=2;AF=0.5;AN=4;AlleleCount=1;DP=0;set=Intersection	GT	0/1	0/1
NW_004764660.1	382063	.	T	G	685.60	PASS	AC=2;AF=0.5;AN=4;AlleleCount=1;DP=0;set=Intersection	GT	0/1	0/1
NW_004764660.1	382069	.	T	C	685.60	PASS	AC=2;AF=0.5;AN=4;AlleleCount=1;DP=0;set=Intersection	GT	0/1	0/1
NW_004764660.1	382073	.	T	A	685.60	PASS	AC=2;AF=0.5;AN=4;AlleleCount=1;DP=0;set=Intersection	GT	0/1	0/1
NW_004764660.1	382083	.	C	A	685.60	PASS	AC=2;AF=0.5;AN=4;AlleleCount=1;BaseCalledReadsWithVariant=19;DP=0;set=Intersection	GT	0/1	0/1
NW_004764660.1	382088	.	AT	A	685.60	PASS	AC=1;AF=0.25;AN=4;AlleleCount=1;BaseCalledFraction=0.272727;BaseCalledReadsWithVariant=6;DP=10;SupportFraction=0.480332;TotalReads=21;set=variant	GT:DP:GQ	0/1	0/0:10:1
NW_004764660.1	382099	.	C	T	243.50	PASS	AC=2;AF=0.5;AN=4;AlleleCount=1;DP=0;set=Intersection	GT	0/1	0/1
NW_004764660.1	382104	.	A	C	243.50	PASS	AC=2;AF=0.5;AN=4;AlleleCount=1;DP=0;set=Intersection	GT	0/1	0/1
NW_004764660.1	382113	.	T	C	243.50	PASS	AC=4;AF=1.0;AN=4;AlleleCount=2;DP=0;set=Intersection	GT	1/1	1/1
NW_004764660.1	382126	.	C	T	126.40	PASS	AC=3;AF=0.75;AN=4;DP=0;set=Intersection	GT	1/1	0/1
NW_004764660.1	382171	.	G	A	125.10	PASS	AC=2;AF=0.5;AN=4;AlleleCount=1;DP=0;set=Intersection	GT	0/1	0/1
NW_004764660.1	382195	.	T	G	273	PASS	AC=3;AF=0.75;AN=4;DP=0;set=Intersection	GT	1/1	0/1
NW_004764660.1	382201	.	T	C	273	PASS	AC=2;AF=0.5;AN=4;AlleleCount=1;DP=0;set=Intersection	GT	0/1	0/1
NW_004764660.1	382208	.	T	C	273	PASS	AC=3;AF=0.75;AN=4;DP=0;set=Intersection	GT	1/1	0/1
NW_004764660.1	382282	.	T	G	311.40	PASS	AC=1;AF=0.25;AN=4;AlleleCount=1;BaseCalledFraction=0.25;BaseCalledReadsWithVariant=5;DP=10;SupportFraction=0.448998;TotalReads=19;set=variant	GT:DP:GQ	0/1	0/0:10:1
NW_004764660.1	382286	.	GA	G	205.10	PASS	AC=2;AF=0.5;AN=4;AlleleCount=2;BaseCalledFraction=0.416667;BaseCalledReadsWithVariant=10;DP=10;SupportFraction=0.611728;TotalReads=22;set=variant2	GT:DP:GQ	0/0:10:1	1/1
NW_004764660.1	382292	.	A	G	311.40	PASS	AC=3;AF=0.75;AN=4;DP=0;set=Intersection	GT	1/1	0/1
NW_004764660.1	382301	.	T	A	311.40	PASS	AC=3;AF=0.75;AN=4;DP=0;set=Intersection	GT	1/1	0/1
NW_004764660.1	382307	.	TAG	T	205.10	PASS	AC=1;AF=0.25;AN=4;AlleleCount=1;BaseCalledFraction=0.25;BaseCalledReadsWithVariant=6;DP=10;SupportFraction=0.419936;TotalReads=22;set=variant2	GT:DP:GQ	0/0:10:1	0/1
NW_004764660.1	382320	.	A	C	427.90	PASS	AC=1;AF=0.25;AN=4;AlleleCount=1;BaseCalledFraction=0.8;BaseCalledReadsWithVariant=16;DP=10;SupportFraction=0.811041;TotalReads=18;set=variant	GT:DP:GQ	0/1	0/0:10:1
NW_004764660.1	382324	.	T	C	427.90	PASS	AC=1;AF=0.25;AN=4;AlleleCount=1;BaseCalledFraction=0.35;BaseCalledReadsWithVariant=7;DP=10;SupportFraction=0.40506;TotalReads=18;set=variant	GT:DP:GQ	0/1	0/0:10:1
NW_004764660.1	382326	.	T	G	427.90	PASS	AC=1;AF=0.25;AN=4;AlleleCount=1;BaseCalledFraction=0.8;BaseCalledReadsWithVariant=16;DP=10;SupportFraction=0.698265;TotalReads=18;set=variant	GT:DP:GQ	0/1	0/0:10:1
NW_004764660.1	382336	.	C	A	427.90	PASS	AC=1;AF=0.25;AN=4;AlleleCount=1;BaseCalledFraction=0.6;BaseCalledReadsWithVariant=12;DP=10;SupportFraction=0.704156;TotalReads=18;set=variant	GT:DP:GQ	0/1	0/0:10:1
NW_004764660.1	382339	.	T	C	427.90	PASS	AC=1;AF=0.25;AN=4;AlleleCount=1;BaseCalledFraction=0.6;BaseCalledReadsWithVariant=12;DP=10;SupportFraction=0.605721;TotalReads=18;set=variant	GT:DP:GQ	0/1	0/0:10:1
NW_004764660.1	382348	.	C	T	427.90	PASS	AC=1;AF=0.25;AN=4;AlleleCount=1;BaseCalledFraction=0.65;BaseCalledReadsWithVariant=13;DP=10;SupportFraction=0.67713;TotalReads=18;set=variant	GT:DP:GQ	0/1	0/0:10:1
NW_004764660.1	382540	.	T	C	181.80	PASS	AC=1;AF=0.25;AN=4;AlleleCount=1;BaseCalledFraction=0.681818;BaseCalledReadsWithVariant=15;DP=10;SupportFraction=0.650077;TotalReads=22;set=variant2	GT:DP:GQ	0/0:10:1	0/1
NW_004764660.1	382548	.	A	C	181.80	PASS	AC=1;AF=0.25;AN=4;AlleleCount=1;BaseCalledFraction=0.727273;BaseCalledReadsWithVariant=16;DP=10;SupportFraction=0.638154;TotalReads=22;set=variant2	GT:DP:GQ	0/0:10:1	0/1
NW_004764660.1	382560	.	C	G	480.20	PASS	AC=1;AF=0.25;AN=4;AlleleCount=1;BaseCalledFraction=0.818182;BaseCalledReadsWithVariant=18;DP=10;SupportFraction=0.664588;TotalReads=22;set=variant2	GT:DP:GQ	0/0:10:1	0/1
NW_004764660.1	382567	.	A	C	480.20	PASS	AC=1;AF=0.25;AN=4;AlleleCount=1;BaseCalledFraction=0.727273;BaseCalledReadsWithVariant=16;DP=10;SupportFraction=0.645032;TotalReads=22;set=variant2	GT:DP:GQ	0/0:10:1	0/1
NW_004764660.1	382570	.	T	C	480.20	PASS	AC=1;AF=0.25;AN=4;AlleleCount=1;BaseCalledFraction=0.727273;BaseCalledReadsWithVariant=16;DP=10;SupportFraction=0.711052;TotalReads=22;set=variant2	GT:DP:GQ	0/0:10:1	0/1
NW_004764660.1	382572	.	A	T	480.20	PASS	AC=1;AF=0.25;AN=4;AlleleCount=1;BaseCalledFraction=0.772727;BaseCalledReadsWithVariant=17;DP=10;SupportFraction=0.713762;TotalReads=22;set=variant2	GT:DP:GQ	0/0:10:1	0/1
NW_004764660.1	382576	.	G	A	480.20	PASS	AC=1;AF=0.25;AN=4;AlleleCount=1;BaseCalledFraction=0.636364;BaseCalledReadsWithVariant=14;DP=10;SupportFraction=0.652356;TotalReads=22;set=variant2	GT:DP:GQ	0/0:10:1	0/1
NW_004764660.1	382582	.	C	A	480.20	PASS	AC=1;AF=0.25;AN=4;AlleleCount=1;BaseCalledFraction=0.363636;BaseCalledReadsWithVariant=8;DP=10;SupportFraction=0.384604;TotalReads=22;set=variant2	GT:DP:GQ	0/0:10:1	0/1
NW_004764660.1	382588	.	G	A	480.20	PASS	AC=1;AF=0.25;AN=4;AlleleCount=1;BaseCalledFraction=0.772727;BaseCalledReadsWithVariant=17;DP=10;SupportFraction=0.711825;TotalReads=22;set=variant2	GT:DP:GQ	0/0:10:1	0/1
NW_004764660.1	382600	.	T	C	70.20	PASS	AC=1;AF=0.25;AN=4;AlleleCount=1;BaseCalledFraction=0.818182;BaseCalledReadsWithVariant=18;DP=10;SupportFraction=0.699595;TotalReads=22;set=variant2	GT:DP:GQ	0/0:10:1	0/1
NW_004764660.1	382601	.	GA	G	70.20	PASS	AC=1;AF=0.25;AN=4;AlleleCount=1;BaseCalledFraction=0.272727;BaseCalledReadsWithVariant=6;DP=10;SupportFraction=0.381823;TotalReads=22;set=variant2	GT:DP:GQ	0/0:10:1	0/1
NW_004764660.1	382635	.	A	C	262	PASS	AC=1;AF=0.25;AN=4;AlleleCount=1;BaseCalledFraction=0.636364;BaseCalledReadsWithVariant=14;DP=10;SupportFraction=0.709727;TotalReads=22;set=variant2	GT:DP:GQ	0/0:10:1	0/1
NW_004764660.1	382645	.	G	A	262	PASS	AC=1;AF=0.25;AN=4;AlleleCount=1;BaseCalledFraction=0.681818;BaseCalledReadsWithVariant=15;DP=10;SupportFraction=0.688065;TotalReads=22;set=variant2	GT:DP:GQ	0/0:10:1	0/1
NW_004764660.1	382659	.	C	CA	307.30	PASS	AC=1;AF=0.25;AN=4;AlleleCount=1;BaseCalledFraction=0.590909;BaseCalledReadsWithVariant=13;DP=10;SupportFraction=0.571494;TotalReads=22;set=variant2	GT:DP:GQ	0/0:10:1	0/1
NW_004764660.1	382661	.	T	G	307.30	PASS	AC=1;AF=0.25;AN=4;AlleleCount=1;BaseCalledFraction=0.636364;BaseCalledReadsWithVariant=14;DP=10;SupportFraction=0.655015;TotalReads=22;set=variant2	GT:DP:GQ	0/0:10:1	0/1
NW_004764660.1	382666	.	A	C	307.30	PASS	AC=1;AF=0.25;AN=4;AlleleCount=1;BaseCalledFraction=0.818182;BaseCalledReadsWithVariant=18;DP=10;SupportFraction=0.702042;TotalReads=22;set=variant2	GT:DP:GQ	0/0:10:1	0/1
NW_004764660.1	382691	.	T	G	79.70	PASS	AC=1;AF=0.25;AN=4;AlleleCount=1;BaseCalledFraction=0.5;BaseCalledReadsWithVariant=11;DP=10;SupportFraction=0.569952;TotalReads=22;set=variant2	GT:DP:GQ	0/0:10:1	0/1
NW_004764660.1	382704	.	T	TG	43	PASS	AC=1;AF=0.25;AN=4;AlleleCount=1;BaseCalledFraction=0.590909;BaseCalledReadsWithVariant=13;DP=10;SupportFraction=0.464658;TotalReads=22;set=variant2	GT:DP:GQ	0/0:10:1	0/1
NW_004764660.1	382758	.	C	G	156.10	PASS	AC=1;AF=0.25;AN=4;AlleleCount=1;BaseCalledFraction=0.818182;BaseCalledReadsWithVariant=18;DP=10;SupportFraction=0.739574;TotalReads=21;set=variant2	GT:DP:GQ	0/0:10:1	0/1
NW_004764660.1	382775	.	T	A	98.40	PASS	AC=1;AF=0.25;AN=4;AlleleCount=1;BaseCalledFraction=0.47619;BaseCalledReadsWithVariant=10;DP=10;SupportFraction=0.668784;TotalReads=21;set=variant2	GT:DP:GQ	0/0:10:1	0/1
NW_004764660.1	382803	.	G	T	143	PASS	AC=2;AF=0.5;AN=4;AlleleCount=2;BaseCalledFraction=0.809524;BaseCalledReadsWithVariant=17;DP=10;SupportFraction=0.770517;TotalReads=21;set=variant2	GT:DP:GQ	0/0:10:1	1/1
NW_004764660.1	382809	.	T	C	143	PASS	AC=1;AF=0.25;AN=4;AlleleCount=1;BaseCalledFraction=0.238095;BaseCalledReadsWithVariant=5;DP=10;SupportFraction=0.322837;TotalReads=21;set=variant2	GT:DP:GQ	0/0:10:1	0/1
NW_004764660.1	382813	.	ATT	A	143	PASS	AC=1;AF=0.25;AN=4;AlleleCount=1;BaseCalledFraction=0.238095;BaseCalledReadsWithVariant=5;DP=10;SupportFraction=0.306684;TotalReads=21;set=variant2	GT:DP:GQ	0/0:10:1	0/1
NW_004764660.1	382830	.	C	T	393.20	PASS	AC=2;AF=0.5;AN=4;AlleleCount=2;BaseCalledFraction=0.619048;BaseCalledReadsWithVariant=13;DP=10;SupportFraction=0.778625;TotalReads=21;set=variant2	GT:DP:GQ	0/0:10:1	1/1
NW_004764660.1	382840	.	C	CT	393.20	PASS	AC=1;AF=0.25;AN=4;AlleleCount=1;BaseCalledFraction=0.285714;BaseCalledReadsWithVariant=6;DP=10;SupportFraction=0.439851;TotalReads=21;set=variant2	GT:DP:GQ	0/0:10:1	0/1
NW_004764660.1	382846	.	C	T	393.20	PASS	AC=1;AF=0.25;AN=4;AlleleCount=1;BaseCalledFraction=0.619048;BaseCalledReadsWithVariant=13;DP=10;SupportFraction=0.661527;TotalReads=21;set=variant2	GT:DP:GQ	0/0:10:1	0/1
NW_004764660.1	382850	.	C	T	393.20	PASS	AC=1;AF=0.25;AN=4;AlleleCount=1;BaseCalledFraction=0.714286;BaseCalledReadsWithVariant=15;DP=10;SupportFraction=0.646026;TotalReads=21;set=variant2	GT:DP:GQ	0/0:10:1	0/1
NW_004764660.1	382859	.	T	C	393.20	PASS	AC=1;AF=0.25;AN=4;AlleleCount=1;BaseCalledFraction=0.380952;BaseCalledReadsWithVariant=8;DP=10;SupportFraction=0.617373;TotalReads=21;set=variant2	GT:DP:GQ	0/0:10:1	0/1
NW_004764660.1	382900	.	C	A	143.80	PASS	AC=1;AF=0.25;AN=4;AlleleCount=1;BaseCalledFraction=0.666667;BaseCalledReadsWithVariant=14;DP=10;SupportFraction=0.666661;TotalReads=21;set=variant2	GT:DP:GQ	0/0:10:1	0/1
NW_004764660.1	382916	.	C	T	172.40	PASS	AC=1;AF=0.25;AN=4;AlleleCount=1;BaseCalledFraction=0.857143;BaseCalledReadsWithVariant=18;DP=10;SupportFraction=0.688432;TotalReads=21;set=variant2	GT:DP:GQ	0/0:10:1	0/1
NW_004764660.1	382920	.	AC	A	172.40	PASS	AC=1;AF=0.25;AN=4;AlleleCount=1;BaseCalledFraction=0.380952;BaseCalledReadsWithVariant=8;DP=10;SupportFraction=0.427097;TotalReads=21;set=variant2	GT:DP:GQ	0/0:10:1	0/1
NW_004764660.1	382934	.	C	A	122.20	PASS	AC=1;AF=0.25;AN=4;AlleleCount=1;BaseCalledFraction=0.809524;BaseCalledReadsWithVariant=17;DP=10;SupportFraction=0.614665;TotalReads=10;set=variant2	GT:DP:GQ	0/0:10:1	0/1
NW_004764660.1	382944	.	G	T	122.20	PASS	AC=1;AF=0.25;AN=4;AlleleCount=1;BaseCalledFraction=0.809524;BaseCalledReadsWithVariant=17;DP=10;SupportFraction=0.624694;TotalReads=10;set=variant2	GT:DP:GQ	0/0:10:1	0/1
NW_004764660.1	402046	.	C	T	34.80	PASS	AC=1;AF=0.25;AN=4;AlleleCount=1;BaseCalledFraction=0.4;BaseCalledReadsWithVariant=10;DP=10;SupportFraction=0.536182;TotalReads=23;set=variant2	GT:DP:GQ	0/0:10:1	0/1
NW_004764660.1	402051	.	AG	A	34.80	PASS	AC=1;AF=0.25;AN=4;AlleleCount=1;BaseCalledFraction=0.36;BaseCalledReadsWithVariant=9;DP=10;SupportFraction=0.511844;TotalReads=23;set=variant2	GT:DP:GQ	0/0:10:1	0/1
NW_004764660.1	402207	.	AT	A	61.10	PASS	AC=1;AF=0.25;AN=4;AlleleCount=1;BaseCalledFraction=0.285714;BaseCalledReadsWithVariant=8;DP=10;SupportFraction=0.611533;TotalReads=26;set=variant2	GT:DP:GQ	0/0:10:1	0/1
NW_004764660.1	402216	.	CTTT	C	61.10	PASS	AC=1;AF=0.25;AN=4;AlleleCount=1;BaseCalledFraction=0.214286;BaseCalledReadsWithVariant=6;DP=10;SupportFraction=0.73387;TotalReads=26;set=variant2	GT:DP:GQ	0/0:10:1	0/1
NW_004764660.1	402230	.	CT	C	60.10	PASS	AC=2;AF=0.5;AN=4;AlleleCount=2;BaseCalledFraction=0.321429;BaseCalledReadsWithVariant=9;DP=10;SupportFraction=0.709889;TotalReads=24;set=variant2	GT:DP:GQ	0/0:10:1	1/1
NW_004764660.1	402240	.	TAAA	T	60.10	PASS	AC=2;AF=0.5;AN=4;AlleleCount=2;BaseCalledFraction=0.37037;BaseCalledReadsWithVariant=10;DP=10;SupportFraction=0.702458;TotalReads=24;set=variant2	GT:DP:GQ	0/0:10:1	1/1
NW_004764660.1	402345	.	TAAAAAA	T	106.70	PASS	AC=2;AF=0.5;AN=4;AlleleCount=2;BaseCalledFraction=0.285714;BaseCalledReadsWithVariant=6;DP=10;SupportFraction=0.94078;TotalReads=19;set=variant2	GT:DP:GQ	0/0:10:1	1/1
NW_004764660.1	436334	.	A	G	62.50	PASS	AC=1;AF=0.25;AN=4;AlleleCount=1;BaseCalledFraction=0.64;BaseCalledReadsWithVariant=16;DP=10;SupportFraction=0.606921;TotalReads=22;set=variant	GT:DP:GQ	0/1	0/0:10:1
NW_004764660.1	436342	.	G	T	39.70	PASS	AC=1;AF=0.25;AN=4;AlleleCount=1;BaseCalledFraction=0.25;BaseCalledReadsWithVariant=5;DP=10;SupportFraction=0.467999;TotalReads=17;set=variant2	GT:DP:GQ	0/0:10:1	0/1
NW_004764660.1	436343	.	T	C	62.50	PASS	AC=2;AF=0.5;AN=4;AlleleCount=1;BaseCalledReadsWithVariant=6;DP=0;set=Intersection	GT	0/1	0/1
NW_004764660.1	436345	.	A	C	39.70	PASS	AC=1;AF=0.25;AN=4;AlleleCount=1;BaseCalledFraction=0.25;BaseCalledReadsWithVariant=5;DP=10;SupportFraction=0.340896;TotalReads=17;set=variant2	GT:DP:GQ	0/0:10:1	0/1
NW_004764660.1	436351	.	C	T	62.50	PASS	AC=3;AF=0.75;AN=4;DP=0;set=Intersection	GT	1/1	0/1
NW_004764660.1	436370	.	T	C	83.20	PASS	AC=2;AF=0.5;AN=4;AlleleCount=2;BaseCalledFraction=0.769231;BaseCalledReadsWithVariant=20;DP=10;SupportFraction=0.639518;TotalReads=26;set=variant	GT:DP:GQ	1/1	0/0:10:1
NW_004764660.1	436380	.	T	A	83.20	PASS	AC=1;AF=0.25;AN=4;AlleleCount=1;BaseCalledFraction=0.230769;BaseCalledReadsWithVariant=6;DP=10;SupportFraction=0.466353;TotalReads=26;set=variant	GT:DP:GQ	0/1	0/0:10:1
NW_004764660.1	436391	.	T	A	38.40	PASS	AC=2;AF=0.5;AN=4;AlleleCount=1;DP=0;set=Intersection	GT	0/1	0/1
NW_004764660.1	436400	.	A	T	38.40	PASS	AC=1;AF=0.25;AN=4;AlleleCount=1;BaseCalledFraction=0.230769;BaseCalledReadsWithVariant=6;DP=10;SupportFraction=0.561967;TotalReads=26;set=variant	GT:DP:GQ	0/1	0/0:10:1
NW_004764660.1	436420	.	A	G	180.80	PASS	AC=4;AF=1.0;AN=4;AlleleCount=2;DP=0;set=Intersection	GT	1/1	1/1
NW_004764660.1	436423	.	A	C	180.80	PASS	AC=4;AF=1.0;AN=4;AlleleCount=2;BaseCalledReadsWithVariant=19;DP=0;set=Intersection	GT	1/1	1/1
NW_004764660.1	436428	.	A	T	180.80	PASS	AC=2;AF=0.5;AN=4;AlleleCount=1;DP=0;set=Intersection	GT	0/1	0/1
NW_004764660.1	436434	.	G	C	180.80	PASS	AC=2;AF=0.5;AN=4;AlleleCount=1;DP=0;set=Intersection	GT	0/1	0/1
NW_004764660.1	436436	.	A	C	180.80	PASS	AC=2;AF=0.5;AN=4;AlleleCount=1;DP=0;set=Intersection	GT	0/1	0/1
NW_004764660.1	436444	.	C	T	180.80	PASS	AC=3;AF=0.75;AN=4;DP=0;set=Intersection	GT	0/1	1/1
NW_004764660.1	436469	.	A	C	88.30	PASS	AC=2;AF=0.5;AN=4;AlleleCount=1;DP=0;set=Intersection	GT	0/1	0/1
NW_004764660.1	436486	.	T	A	86.20	PASS	AC=2;AF=0.5;AN=4;AlleleCount=1;DP=0;set=Intersection	GT	0/1	0/1
NW_004764660.1	436496	.	TA	T	86.20	PASS	AC=4;AF=1.0;AN=4;AlleleCount=2;DP=0;set=Intersection	GT	1/1	1/1
NW_004764660.1	436505	.	G	T	86.20	PASS	AC=3;AF=0.75;AN=4;DP=0;set=Intersection	GT	0/1	1/1
NW_004764660.1	436506	.	G	A	86.20	PASS	AC=2;AF=0.5;AN=4;AlleleCount=1;DP=0;set=Intersection	GT	0/1	0/1
NW_004764660.1	436520	.	C	G	45.10	PASS	AC=2;AF=0.5;AN=4;AlleleCount=1;DP=0;set=Intersection	GT	0/1	0/1
NW_004764660.1	436525	.	G	A	45.10	PASS	AC=2;AF=0.5;AN=4;AlleleCount=1;BaseCalledReadsWithVariant=6;DP=0;set=Intersection	GT	0/1	0/1
NW_004764660.1	436548	.	A	G	38.90	PASS	AC=2;AF=0.5;AN=4;AlleleCount=1;DP=0;set=Intersection	GT	0/1	0/1
NW_004764660.1	436554	.	TA	T	23.10	PASS	AC=2;AF=0.5;AN=4;AlleleCount=2;BaseCalledFraction=0.285714;BaseCalledReadsWithVariant=8;DP=10;SupportFraction=0.580539;TotalReads=21;set=variant2	GT:DP:GQ	0/0:10:1	1/1
NW_004764660.1	436560	.	T	G	138	PASS	AC=1;AF=0.25;AN=4;AlleleCount=1;BaseCalledFraction=0.241379;BaseCalledReadsWithVariant=7;DP=10;SupportFraction=0.505455;TotalReads=28;set=variant	GT:DP:GQ	0/1	0/0:10:1
NW_004764660.1	436566	.	A	C	138	PASS	AC=4;AF=1.0;AN=4;AlleleCount=2;DP=0;set=Intersection	GT	1/1	1/1
NW_004764660.1	436572	.	T	C	138	PASS	AC=2;AF=0.5;AN=4;AlleleCount=1;DP=0;set=Intersection	GT	0/1	0/1
NW_004764660.1	436587	.	A	G	43.10	PASS	AC=3;AF=0.75;AN=4;DP=0;set=Intersection	GT	0/1	1/1
NW_004764660.1	436604	.	A	G	196.80	PASS	AC=2;AF=0.5;AN=4;AlleleCount=1;DP=0;set=Intersection	GT	0/1	0/1
NW_004764660.1	436613	.	A	T	196.80	PASS	AC=4;AF=1.0;AN=4;AlleleCount=2;DP=0;set=Intersection	GT	1/1	1/1
NW_004764660.1	436615	.	C	T	196.80	PASS	AC=3;AF=0.75;AN=4;DP=0;set=Intersection	GT	1/1	0/1
NW_004764660.1	436617	.	C	T	196.80	PASS	AC=3;AF=0.75;AN=4;DP=0;set=Intersection	GT	0/1	1/1
NW_004764660.1	436619	.	C	T	157.60	PASS	AC=1;AF=0.25;AN=4;AlleleCount=1;BaseCalledFraction=0.214286;BaseCalledReadsWithVariant=6;DP=10;SupportFraction=0.431558;TotalReads=27;set=variant2	GT:DP:GQ	0/0:10:1	0/1
NW_004764660.1	436620	.	C	T	196.80	PASS	AC=2;AF=0.5;AN=4;AlleleCount=1;DP=0;set=Intersection	GT	0/1	0/1
NW_004764660.1	436621	.	T	A	196.80	PASS	AC=2;AF=0.5;AN=4;AlleleCount=1;DP=0;set=Intersection	GT	0/1	0/1
NW_004764660.1	436630	.	A	AG	196.80	PASS	AC=2;AF=0.5;AN=4;AlleleCount=1;DP=0;set=Intersection	GT	0/1	0/1
NW_004764660.1	436645	.	G	A	77.20	PASS	AC=4;AF=1.0;AN=4;AlleleCount=2;DP=0;set=Intersection	GT	1/1	1/1
NW_004764660.1	436651	.	G	T	77.20	PASS	AC=1;AF=0.25;AN=4;AlleleCount=1;BaseCalledFraction=0.206897;BaseCalledReadsWithVariant=6;DP=10;SupportFraction=0.377115;TotalReads=29;set=variant	GT:DP:GQ	0/1	0/0:10:1
NW_004764660.1	436667	.	TC	T	87.90	PASS	AC=2;AF=0.5;AN=4;AlleleCount=1;DP=0;set=Intersection	GT	0/1	0/1
NW_004764660.1	436684	.	T	A	144	PASS	AC=2;AF=0.5;AN=4;AlleleCount=1;DP=0;set=Intersection	GT	0/1	0/1
NW_004764660.1	436687	.	C	T	144	PASS	AC=3;AF=0.75;AN=4;DP=0;set=Intersection	GT	1/1	0/1
NW_004764660.1	436714	.	T	TC	215.20	PASS	AC=1;AF=0.25;AN=4;AlleleCount=1;BaseCalledFraction=0.266667;BaseCalledReadsWithVariant=8;DP=10;SupportFraction=0.41413;TotalReads=30;set=variant	GT:DP:GQ	0/1	0/0:10:1
NW_004764660.1	436720	.	T	A	215.20	PASS	AC=3;AF=0.75;AN=4;DP=0;set=Intersection	GT	0/1	1/1
NW_004764660.1	436722	.	T	C	215.20	PASS	AC=2;AF=0.5;AN=4;AlleleCount=1;DP=0;set=Intersection	GT	0/1	0/1
NW_004764660.1	436725	.	G	T	215.20	PASS	AC=4;AF=1.0;AN=4;AlleleCount=2;DP=0;set=Intersection	GT	1/1	1/1
NW_004764660.1	436729	.	G	A	215.20	PASS	AC=2;AF=0.5;AN=4;AlleleCount=1;DP=0;set=Intersection	GT	0/1	0/1
NW_004764660.1	436743	.	CTT	CC	60.10	PASS	AC=2;AF=0.5;AN=4;AlleleCount=2;BaseCalledFraction=0.21875;BaseCalledReadsWithVariant=7;DP=10;SupportFraction=0.416881;TotalReads=30;set=variant	GT:DP:GQ	1/1	0/0:10:1
NW_004764660.1	436756	.	A	T	162.50	PASS	AC=4;AF=1.0;AN=4;AlleleCount=2;DP=0;set=Intersection	GT	1/1	1/1
NW_004764660.1	436758	.	A	G	162.50	PASS	AC=4;AF=1.0;AN=4;AlleleCount=2;DP=0;set=Intersection	GT	1/1	1/1
NW_004764660.1	436759	.	AG	A	162.50	PASS	AC=1;AF=0.25;AN=4;AlleleCount=1;BaseCalledFraction=0.25;BaseCalledReadsWithVariant=8;DP=10;SupportFraction=0.598987;TotalReads=30;set=variant	GT:DP:GQ	0/1	0/0:10:1
NW_004764660.1	436761	.	G	A	162.50	PASS	AC=2;AF=0.5;AN=4;AlleleCount=1;DP=0;set=Intersection	GT	0/1	0/1
NW_004764660.1	436767	.	C	T	162.50	PASS	AC=2;AF=0.5;AN=4;AlleleCount=1;DP=0;set=Intersection	GT	0/1	0/1
NW_004764660.1	436771	.	T	A	203.90	PASS	AC=1;AF=0.25;AN=4;AlleleCount=1;BaseCalledFraction=0.216216;BaseCalledReadsWithVariant=8;DP=10;SupportFraction=0.584474;TotalReads=32;set=variant2	GT:DP:GQ	0/0:10:1	0/1
NW_004764660.1	436778	.	AG	ATA	45.50	PASS	AC=1;AF=0.25;AN=4;AlleleCount=1;BaseCalledFraction=0.205882;BaseCalledReadsWithVariant=7;DP=10;SupportFraction=0.395208;TotalReads=32;set=variant	GT:DP:GQ	0/1	0/0:10:1
NW_004764660.1	436808	.	A	C	113.40	PASS	AC=1;AF=0.25;AN=4;AlleleCount=1;BaseCalledFraction=0.205128;BaseCalledReadsWithVariant=8;DP=10;SupportFraction=0.45739;TotalReads=35;set=variant2	GT:DP:GQ	0/0:10:1	0/1
NW_004764660.1	436814	.	T	A	63.20	PASS	AC=2;AF=0.5;AN=4;AlleleCount=1;DP=0;set=Intersection	GT	0/1	0/1
NW_004764660.1	436832	.	CCCA	C	167.10	PASS	AC=1;AF=0.25;AN=4;AlleleCount=1;BaseCalledFraction=0.205882;BaseCalledReadsWithVariant=7;DP=10;SupportFraction=0.737659;TotalReads=34;set=variant	GT:DP:GQ	0/1	0/0:10:1
NW_004764660.1	436841	.	T	C	167.10	PASS	AC=4;AF=1.0;AN=4;AlleleCount=2;DP=0;set=Intersection	GT	1/1	1/1
NW_004764660.1	436842	.	A	G	167.10	PASS	AC=2;AF=0.5;AN=4;AlleleCount=1;DP=0;set=Intersection	GT	0/1	0/1
NW_004764660.1	436847	.	T	A	167.10	PASS	AC=1;AF=0.25;AN=4;AlleleCount=1;BaseCalledFraction=0.294118;BaseCalledReadsWithVariant=10;DP=10;SupportFraction=0.478762;TotalReads=34;set=variant	GT:DP:GQ	0/1	0/0:10:1
NW_004764660.1	436858	.	C	T	281.40	PASS	AC=2;AF=0.5;AN=4;AlleleCount=2;BaseCalledFraction=0.235294;BaseCalledReadsWithVariant=8;DP=10;SupportFraction=0.623476;TotalReads=34;set=variant	GT:DP:GQ	1/1	0/0:10:1
NW_004764660.1	436868	.	A	G	281.40	PASS	AC=2;AF=0.5;AN=4;AlleleCount=1;DP=0;set=Intersection	GT	0/1	0/1
NW_004764660.1	436873	.	A	T	281.40	PASS	AC=1;AF=0.25;AN=4;AlleleCount=1;BaseCalledFraction=0.235294;BaseCalledReadsWithVariant=8;DP=10;SupportFraction=0.585919;TotalReads=34;set=variant	GT:DP:GQ	0/1	0/0:10:1
NW_004764660.1	436878	.	C	T	281.40	PASS	AC=2;AF=0.5;AN=4;AlleleCount=1;DP=0;set=Intersection	GT	0/1	0/1
NW_004764660.1	436879	.	AG	A	281.40	PASS	AC=2;AF=0.5;AN=4;AlleleCount=2;BaseCalledFraction=0.205882;BaseCalledReadsWithVariant=7;DP=10;SupportFraction=0.579369;TotalReads=34;set=variant	GT:DP:GQ	1/1	0/0:10:1
NW_004764660.1	436886	.	G	A	281.40	PASS	AC=4;AF=1.0;AN=4;AlleleCount=2;DP=0;set=Intersection	GT	1/1	1/1
NW_004764660.1	436898	.	A	G	80.90	PASS	AC=3;AF=0.75;AN=4;DP=0;set=Intersection	GT	1/1	0/1
NW_004764660.1	436912	.	T	C	81.20	PASS	AC=2;AF=0.5;AN=4;AlleleCount=1;DP=0;set=Intersection	GT	0/1	0/1
NW_004764660.1	436916	.	A	G	81.20	PASS	AC=3;AF=0.75;AN=4;DP=0;set=Intersection	GT	1/1	0/1
NW_004764660.1	436936	.	A	T	87.90	PASS	AC=3;AF=0.75;AN=4;DP=0;set=Intersection	GT	0/1	1/1
NW_004764660.1	436943	.	T	C	87.90	PASS	AC=3;AF=0.75;AN=4;DP=0;set=Intersection	GT	1/1	0/1
NW_004764660.1	436977	.	CA	C	69.90	PASS	AC=2;AF=0.5;AN=4;AlleleCount=1;BaseCalledReadsWithVariant=10;DP=0;set=Intersection	GT	0/1	0/1
NW_004764660.1	436985	.	C	T	69.90	PASS	AC=2;AF=0.5;AN=4;AlleleCount=1;DP=0;set=Intersection	GT	0/1	0/1
NW_004764660.1	436996	.	C	T	363.80	PASS	AC=2;AF=0.5;AN=4;AlleleCount=1;DP=0;set=Intersection	GT	0/1	0/1
NW_004764660.1	437000	.	C	G	363.80	PASS	AC=4;AF=1.0;AN=4;AlleleCount=2;DP=0;set=Intersection	GT	1/1	1/1
NW_004764660.1	437001	.	T	C	363.80	PASS	AC=4;AF=1.0;AN=4;AlleleCount=2;DP=0;set=Intersection	GT	1/1	1/1
NW_004764660.1	437007	.	AAAC	A	363.80	PASS	AC=3;AF=0.75;AN=4;DP=0;set=Intersection	GT	1/1	0/1
NW_004764660.1	437011	.	TGAA	T	363.80	PASS	AC=3;AF=0.75;AN=4;DP=0;set=Intersection	GT	1/1	0/1
NW_004764660.1	437016	.	A	G	363.80	PASS	AC=2;AF=0.5;AN=4;AlleleCount=1;DP=0;set=Intersection	GT	0/1	0/1
NW_004764660.1	437017	.	A	C	363.80	PASS	AC=2;AF=0.5;AN=4;AlleleCount=1;DP=0;set=Intersection	GT	0/1	0/1
NW_004764660.1	437071	.	A	G	1437.70	PASS	AC=2;AF=0.5;AN=4;AlleleCount=1;DP=0;set=Intersection	GT	0/1	0/1
NW_004764660.1	437080	.	TTTCAGAATAGTCAAATATTATTACTATTTTACACCCATTACCGA	T	1437.70	PASS	AC=2;AF=0.5;AN=4;AlleleCount=2;BaseCalledFraction=0.314286;BaseCalledReadsWithVariant=11;DP=10;SupportFraction=0.951938;TotalReads=35;set=variant	GT:DP:GQ	1/1	0/0:10:1
NW_004764660.1	437099	.	T	A	117	PASS	AC=2;AF=0.5;AN=4;AlleleCount=2;BaseCalledFraction=0.619048;BaseCalledReadsWithVariant=26;DP=10;SupportFraction=0.646281;TotalReads=40;set=variant2	GT:DP:GQ	0/0:10:1	1/1
NW_004764660.1	437124	.	A	T	78.50	PASS	AC=1;AF=0.25;AN=4;AlleleCount=1;BaseCalledFraction=0.5;BaseCalledReadsWithVariant=21;DP=10;SupportFraction=0.554861;TotalReads=40;set=variant2	GT:DP:GQ	0/0:10:1	0/1
NW_004764660.1	437175	.	A	T	48.10	PASS	AC=1;AF=0.25;AN=4;AlleleCount=1;BaseCalledFraction=0.314286;BaseCalledReadsWithVariant=11;DP=10;SupportFraction=0.602062;TotalReads=35;set=variant	GT:DP:GQ	0/1	0/0:10:1
NW_004764660.1	437186	.	AT	A	39.90	PASS	AC=3;AF=0.75;AN=4;DP=0;set=Intersection	GT	1/1	0/1
NW_004764660.1	437200	.	T	G	118.50	PASS	AC=1;AF=0.25;AN=4;AlleleCount=1;BaseCalledFraction=0.285714;BaseCalledReadsWithVariant=10;DP=10;SupportFraction=0.51648;TotalReads=35;set=variant	GT:DP:GQ	0/1	0/0:10:1
NW_004764660.1	437202	.	A	T	118.50	PASS	AC=3;AF=0.75;AN=4;DP=0;set=Intersection	GT	1/1	0/1
NW_004764660.1	437213	.	C	T	109.10	PASS	AC=2;AF=0.5;AN=4;AlleleCount=1;DP=0;set=Intersection	GT	0/1	0/1
NW_004764660.1	437218	.	C	A	109.10	PASS	AC=1;AF=0.25;AN=4;AlleleCount=1;BaseCalledFraction=0.371429;BaseCalledReadsWithVariant=13;DP=10;SupportFraction=0.544525;TotalReads=35;set=variant	GT:DP:GQ	0/1	0/0:10:1
NW_004764660.1	437231	.	A	G	185.70	PASS	AC=2;AF=0.5;AN=4;AlleleCount=1;DP=0;set=Intersection	GT	0/1	0/1
NW_004764660.1	437241	.	C	A	185.70	PASS	AC=3;AF=0.75;AN=4;DP=0;set=Intersection	GT	0/1	1/1
NW_004764660.1	437262	.	T	G	110.90	PASS	AC=3;AF=0.75;AN=4;DP=0;set=Intersection	GT	0/1	1/1
NW_004764660.1	437272	.	C	T	174.10	PASS	AC=1;AF=0.25;AN=4;AlleleCount=1;BaseCalledFraction=0.232558;BaseCalledReadsWithVariant=10;DP=10;SupportFraction=0.369714;TotalReads=41;set=variant2	GT:DP:GQ	0/0:10:1	0/1
NW_004764660.1	437290	.	A	G	122.70	PASS	AC=2;AF=0.5;AN=4;AlleleCount=1;DP=0;set=Intersection	GT	0/1	0/1
NW_004764660.1	437295	.	T	C	122.70	PASS	AC=1;AF=0.25;AN=4;AlleleCount=1;BaseCalledFraction=0.378378;BaseCalledReadsWithVariant=14;DP=10;SupportFraction=0.585286;TotalReads=37;set=variant	GT:DP:GQ	0/1	0/0:10:1
NW_004764660.1	437335	.	GT	G	90.10	PASS	AC=3;AF=0.75;AN=4;DP=0;set=Intersection	GT	0/1	1/1
NW_004764660.1	437340	.	A	C	90.10	PASS	AC=2;AF=0.5;AN=4;AlleleCount=1;DP=0;set=Intersection	GT	0/1	0/1
NW_004764660.1	437355	.	G	A	107.10	PASS	AC=3;AF=0.75;AN=4;DP=0;set=Intersection	GT	1/1	0/1
NW_004764660.1	437410	.	G	C	100	PASS	AC=2;AF=0.5;AN=4;AlleleCount=1;DP=0;set=Intersection	GT	0/1	0/1
NW_004764660.1	437462	.	G	A	170.60	PASS	AC=2;AF=0.5;AN=4;AlleleCount=1;DP=0;set=Intersection	GT	0/1	0/1
NW_004764660.1	437468	.	T	C	170.60	PASS	AC=2;AF=0.5;AN=4;AlleleCount=1;DP=0;set=Intersection	GT	0/1	0/1
NW_004764660.1	437482	.	A	G	168.80	PASS	AC=1;AF=0.25;AN=4;AlleleCount=1;BaseCalledFraction=0.324324;BaseCalledReadsWithVariant=12;DP=10;SupportFraction=0.545443;TotalReads=37;set=variant	GT:DP:GQ	0/1	0/0:10:1
NW_004764660.1	437492	.	C	A	168.80	PASS	AC=1;AF=0.25;AN=4;AlleleCount=1;BaseCalledFraction=0.216216;BaseCalledReadsWithVariant=8;DP=10;SupportFraction=0.587795;TotalReads=37;set=variant	GT:DP:GQ	0/1	0/0:10:1
NW_004764660.1	437494	.	T	A	168.80	PASS	AC=2;AF=0.5;AN=4;AlleleCount=1;DP=0;TotalReads=37;set=Intersection	GT	0/1	0/1
NW_004764660.1	437516	.	A	T	125.10	PASS	AC=3;AF=0.75;AN=4;DP=0;TotalReads=37;set=Intersection	GT	1/1	0/1
NW_004764660.1	437529	.	A	T,G	214.50	PASS	AC=1,2;AF=0.25,0.5;AN=4;DP=0;TotalReads=37;set=Intersection	GT	0/1	2/2
NW_004764660.1	437532	.	A	C	214.50	PASS	AC=2;AF=0.5;AN=4;AlleleCount=1;DP=0;TotalReads=37;set=Intersection	GT	0/1	0/1
NW_004764660.1	437537	.	A	T	214.50	PASS	AC=3;AF=0.75;AN=4;DP=0;TotalReads=37;set=Intersection	GT	0/1	1/1
NW_004764660.1	437545	.	A	ACT	214.50	PASS	AC=2;AF=0.5;AN=4;AlleleCount=1;BaseCalledReadsWithVariant=12;DP=0;TotalReads=37;set=Intersection	GT	0/1	0/1
NW_004764660.1	437577	.	C	A	280.60	PASS	AC=2;AF=0.5;AN=4;AlleleCount=1;DP=0;set=Intersection	GT	0/1	0/1
NW_004764660.1	437581	.	AC	A	239	PASS	AC=1;AF=0.25;AN=4;AlleleCount=1;BaseCalledFraction=0.25641;BaseCalledReadsWithVariant=10;DP=10;SupportFraction=0.521485;TotalReads=36;set=variant2	GT:DP:GQ	0/0:10:1	0/1
NW_004764660.1	437588	.	A	AG	239	PASS	AC=2;AF=0.5;AN=4;AlleleCount=2;BaseCalledFraction=0.435897;BaseCalledReadsWithVariant=17;DP=10;SupportFraction=0.461507;TotalReads=36;set=variant2	GT:DP:GQ	0/0:10:1	1/1
NW_004764660.1	437592	.	A	C	280.60	PASS	AC=3;AF=0.75;AN=4;DP=0;set=Intersection	GT	0/1	1/1
NW_004764660.1	437596	.	T	A	280.60	PASS	AC=2;AF=0.5;AN=4;AlleleCount=1;DP=0;set=Intersection	GT	0/1	0/1
NW_004764660.1	437608	.	T	G	280.60	PASS	AC=4;AF=1.0;AN=4;AlleleCount=2;DP=0;set=Intersection	GT	1/1	1/1
NW_004764660.1	437612	.	A	C	280.60	PASS	AC=2;AF=0.5;AN=4;AlleleCount=1;DP=0;set=Intersection	GT	0/1	0/1
NW_004764660.1	437619	.	T	G	284	PASS	AC=1;AF=0.25;AN=4;AlleleCount=1;BaseCalledFraction=0.578947;BaseCalledReadsWithVariant=22;DP=10;SupportFraction=0.537793;TotalReads=36;set=variant2	GT:DP:GQ	0/0:10:1	0/1
NW_004764660.1	437620	.	AT	A	284	PASS	AC=2;AF=0.5;AN=4;AlleleCount=2;BaseCalledFraction=0.315789;BaseCalledReadsWithVariant=12;DP=10;SupportFraction=0.420988;TotalReads=36;set=variant2	GT:DP:GQ	0/0:10:1	1/1
NW_004764660.1	437623	.	C	A	284	PASS	AC=1;AF=0.25;AN=4;AlleleCount=1;BaseCalledFraction=0.710526;BaseCalledReadsWithVariant=27;DP=10;SupportFraction=0.562469;TotalReads=36;set=variant2	GT:DP:GQ	0/0:10:1	0/1
NW_004764660.1	437626	.	A	G	284	PASS	AC=1;AF=0.25;AN=4;AlleleCount=1;BaseCalledFraction=0.447368;BaseCalledReadsWithVariant=17;DP=10;SupportFraction=0.567884;TotalReads=36;set=variant2	GT:DP:GQ	0/0:10:1	0/1
NW_004764660.1	437639	.	CA	C	52.60	PASS	AC=2;AF=0.5;AN=4;AlleleCount=2;BaseCalledFraction=0.210526;BaseCalledReadsWithVariant=8;DP=10;SupportFraction=0.587965;TotalReads=36;set=variant2	GT:DP:GQ	0/0:10:1	1/1
NW_004764660.1	437647	.	G	A	55	PASS	AC=2;AF=0.5;AN=4;AlleleCount=1;DP=0;set=Intersection	GT	0/1	0/1
NW_004764660.1	437658	.	AC	A	257.90	PASS	AC=3;AF=0.75;AN=4;DP=0;set=Intersection	GT	1/1	0/1
NW_004764660.1	437668	.	C	T	257.90	PASS	AC=3;AF=0.75;AN=4;DP=0;set=Intersection	GT	0/1	1/1
NW_004764660.1	437676	.	A	T	257.90	PASS	AC=2;AF=0.5;AN=4;AlleleCount=1;DP=0;set=Intersection	GT	0/1	0/1
NW_004764660.1	437690	.	A	T	71.40	PASS	AC=1;AF=0.25;AN=4;AlleleCount=1;BaseCalledFraction=0.342105;BaseCalledReadsWithVariant=13;DP=10;SupportFraction=0.57834;TotalReads=38;set=variant	GT:DP:GQ	0/1	0/0:10:1
NW_004764660.1	437716	.	T	A	131.40	PASS	AC=4;AF=1.0;AN=4;AlleleCount=2;DP=0;set=Intersection	GT	1/1	1/1
NW_004764660.1	437718	.	C	A	131.40	PASS	AC=2;AF=0.5;AN=4;AlleleCount=1;DP=0;set=Intersection	GT	0/1	0/1
NW_004764660.1	437720	.	C	A	131.40	PASS	AC=3;AF=0.75;AN=4;DP=0;set=Intersection	GT	1/1	0/1
NW_004764660.1	437731	.	A	G	116.70	PASS	AC=1;AF=0.25;AN=4;AlleleCount=1;BaseCalledFraction=0.210526;BaseCalledReadsWithVariant=8;DP=10;SupportFraction=0.359855;TotalReads=38;set=variant	GT:DP:GQ	0/1	0/0:10:1
NW_004764660.1	437731	.	A	AG	40.10	PASS	AC=1;AF=0.25;AN=4;AlleleCount=1;BaseCalledFraction=0.421053;BaseCalledReadsWithVariant=16;DP=10;SupportFraction=0.430194;TotalReads=36;set=variant2	GT:DP:GQ	0/0:10:1	0/1
NW_004764660.1	437738	.	A	T	116.70	PASS	AC=1;AF=0.25;AN=4;AlleleCount=1;BaseCalledFraction=0.368421;BaseCalledReadsWithVariant=14;DP=10;SupportFraction=0.56583;TotalReads=38;set=variant	GT:DP:GQ	0/1	0/0:10:1
NW_004764660.1	437745	.	T	C	116.70	PASS	AC=2;AF=0.5;AN=4;AlleleCount=1;DP=0;set=Intersection	GT	0/1	0/1
NW_004764660.1	437761	.	C	G	124.70	PASS	AC=3;AF=0.75;AN=4;DP=0;set=Intersection	GT	1/1	0/1
NW_004764660.1	437766	.	T	TC	124.70	PASS	AC=2;AF=0.5;AN=4;AlleleCount=1;DP=0;set=Intersection	GT	0/1	0/1
NW_004764660.1	437777	.	G	T	188.80	PASS	AC=2;AF=0.5;AN=4;AlleleCount=1;BaseCalledReadsWithVariant=16;DP=0;set=Intersection	GT	0/1	0/1
NW_004764660.1	437781	.	T	A	188.80	PASS	AC=2;AF=0.5;AN=4;AlleleCount=1;DP=0;set=Intersection	GT	0/1	0/1
NW_004764660.1	437787	.	C	T	188.80	PASS	AC=3;AF=0.75;AN=4;DP=0;set=Intersection	GT	0/1	1/1
NW_004764660.1	437825	.	C	T	474.30	PASS	AC=1;AF=0.25;AN=4;AlleleCount=1;BaseCalledFraction=0.289474;BaseCalledReadsWithVariant=11;DP=10;SupportFraction=0.595412;TotalReads=37;set=variant	GT:DP:GQ	0/1	0/0:10:1
NW_004764660.1	437829	.	A	ATTTC	474.30	PASS	AC=1;AF=0.25;AN=4;AlleleCount=1;BaseCalledFraction=0.342105;BaseCalledReadsWithVariant=13;DP=10;SupportFraction=0.252545;TotalReads=37;set=variant	GT:DP:GQ	0/1	0/0:10:1
NW_004764660.1	437830	.	A	T	46.40	PASS	AC=1;AF=0.25;AN=4;AlleleCount=1;BaseCalledFraction=0.282051;BaseCalledReadsWithVariant=11;DP=10;SupportFraction=0.512478;TotalReads=37;set=variant2	GT:DP:GQ	0/0:10:1	0/1
NW_004764660.1	437832	.	T	TA	474.30	PASS	AC=1;AF=0.25;AN=4;AlleleCount=1;BaseCalledFraction=0.342105;BaseCalledReadsWithVariant=13;DP=10;SupportFraction=0.462296;TotalReads=37;set=variant	GT:DP:GQ	0/1	0/0:10:1
NW_004764660.1	437840	.	T	A	474.30	PASS	AC=1;AF=0.25;AN=4;AlleleCount=1;BaseCalledFraction=0.27027;BaseCalledReadsWithVariant=10;DP=10;SupportFraction=0.581308;TotalReads=37;set=variant	GT:DP:GQ	0/1	0/0:10:1
NW_004764660.1	437846	.	G	T	474.30	PASS	AC=1;AF=0.25;AN=4;AlleleCount=1;BaseCalledFraction=0.351351;BaseCalledReadsWithVariant=13;DP=10;SupportFraction=0.584296;TotalReads=37;set=variant	GT:DP:GQ	0/1	0/0:10:1
NW_004764660.1	437850	.	G	A	474.30	PASS	AC=3;AF=0.75;AN=4;DP=0;TotalReads=37;set=Intersection	GT	1/1	0/1
NW_004764660.1	437852	.	A	T	474.30	PASS	AC=2;AF=0.5;AN=4;AlleleCount=1;DP=0;TotalReads=37;set=Intersection	GT	0/1	0/1
NW_004764660.1	437886	.	GC	G	808.60	PASS	AC=1;AF=0.25;AN=4;AlleleCount=1;BaseCalledFraction=0.243243;BaseCalledReadsWithVariant=9;DP=10;SupportFraction=0.417224;TotalReads=37;set=variant	GT:DP:GQ	0/1	0/0:10:1
NW_004764660.1	437887	.	C	G	131.90	PASS	AC=1;AF=0.25;AN=4;AlleleCount=1;BaseCalledFraction=0.666667;BaseCalledReadsWithVariant=26;DP=10;SupportFraction=0.558787;TotalReads=37;set=variant2	GT:DP:GQ	0/0:10:1	0/1
NW_004764660.1	437892	.	A	AT	131.90	PASS	AC=1;AF=0.25;AN=4;AlleleCount=1;BaseCalledFraction=0.512821;BaseCalledReadsWithVariant=20;DP=10;SupportFraction=0.325086;TotalReads=37;set=variant2	GT:DP:GQ	0/0:10:1	0/1
NW_004764660.1	437893	.	T	TC	808.60	PASS	AC=2;AF=0.5;AN=4;AlleleCount=1;DP=0;TotalReads=37;set=Intersection	GT	0/1	0/1
NW_004764660.1	437898	.	TCACATGAAAGAAGTAGGTC	T	808.60	PASS	AC=2;AF=0.5;AN=4;AlleleCount=2;BaseCalledFraction=0.243243;BaseCalledReadsWithVariant=9;DP=10;SupportFraction=0.94568;TotalReads=37;set=variant	GT:DP:GQ	1/1	0/0:10:1
NW_004764660.1	437942	.	G	A	221.50	PASS	AC=2;AF=0.5;AN=4;AlleleCount=2;BaseCalledFraction=0.27027;BaseCalledReadsWithVariant=10;DP=10;SupportFraction=0.624881;TotalReads=37;set=variant	GT:DP:GQ	1/1	0/0:10:1
NW_004764660.1	437944	.	CT	C	221.50	PASS	AC=1;AF=0.25;AN=4;AlleleCount=1;BaseCalledFraction=0.216216;BaseCalledReadsWithVariant=8;DP=10;SupportFraction=0.586799;TotalReads=37;set=variant	GT:DP:GQ	0/1	0/0:10:1
NW_004764660.1	437954	.	A	C	221.50	PASS	AC=2;AF=0.5;AN=4;AlleleCount=1;DP=0;set=Intersection	GT	0/1	0/1
NW_004764660.1	437955	.	AT	A	206.30	PASS	AC=1;AF=0.25;AN=4;AlleleCount=1;BaseCalledFraction=0.236842;BaseCalledReadsWithVariant=9;DP=10;SupportFraction=0.60829;TotalReads=36;set=variant2	GT:DP:GQ	0/0:10:1	0/1
NW_004764660.1	437990	.	T	C	156.50	PASS	AC=3;AF=0.75;AN=4;DP=0;set=Intersection	GT	1/1	0/1
NW_004764660.1	437992	.	G	A	156.50	PASS	AC=1;AF=0.25;AN=4;AlleleCount=1;BaseCalledFraction=0.324324;BaseCalledReadsWithVariant=12;DP=10;SupportFraction=0.634388;TotalReads=37;set=variant	GT:DP:GQ	0/1	0/0:10:1
NW_004764660.1	437994	.	A	C	156.50	PASS	AC=1;AF=0.25;AN=4;AlleleCount=1;BaseCalledFraction=0.324324;BaseCalledReadsWithVariant=12;DP=10;SupportFraction=0.552867;TotalReads=37;set=variant	GT:DP:GQ	0/1	0/0:10:1
NW_004764660.1	438041	.	G	C	120.70	PASS	AC=2;AF=0.5;AN=4;AlleleCount=1;DP=0;set=Intersection	GT	0/1	0/1
NW_004764660.1	438079	.	G	A	128.30	PASS	AC=3;AF=0.75;AN=4;DP=0;set=Intersection	GT	0/1	1/1
NW_004764660.1	438086	.	GA	G	128.30	PASS	AC=4;AF=1.0;AN=4;AlleleCount=2;DP=0;set=Intersection	GT	1/1	1/1
NW_004764660.1	438093	.	C	T	128.30	PASS	AC=4;AF=1.0;AN=4;AlleleCount=2;DP=0;set=Intersection	GT	1/1	1/1
NW_004764660.1	438109	.	CA	C	54.30	PASS	AC=1;AF=0.25;AN=4;AlleleCount=1;BaseCalledFraction=0.228571;BaseCalledReadsWithVariant=8;DP=10;SupportFraction=0.567535;TotalReads=35;set=variant	GT:DP:GQ	0/1	0/0:10:1
NW_004764660.1	438111	.	A	C	54.30	PASS	AC=3;AF=0.75;AN=4;DP=0;set=Intersection	GT	1/1	0/1
NW_004764660.1	438112	.	A	C	54.30	PASS	AC=1;AF=0.25;AN=4;AlleleCount=1;BaseCalledFraction=0.257143;BaseCalledReadsWithVariant=9;DP=10;SupportFraction=0.375763;TotalReads=35;set=variant	GT:DP:GQ	0/1	0/0:10:1
NW_004764660.1	438154	.	G	A	61.20	PASS	AC=1;AF=0.25;AN=4;AlleleCount=1;BaseCalledFraction=0.264706;BaseCalledReadsWithVariant=9;DP=10;SupportFraction=0.589753;TotalReads=34;set=variant	GT:DP:GQ	0/1	0/0:10:1
NW_004764660.1	438175	.	A	G	58.40	PASS	AC=1;AF=0.25;AN=4;AlleleCount=1;BaseCalledFraction=0.294118;BaseCalledReadsWithVariant=10;DP=10;SupportFraction=0.54565;TotalReads=34;set=variant	GT:DP:GQ	0/1	0/0:10:1
NW_004764660.1	438186	.	T	G	114.50	PASS	AC=2;AF=0.5;AN=4;AlleleCount=1;DP=0;set=Intersection	GT	0/1	0/1
NW_004764660.1	438191	.	T	C	114.50	PASS	AC=4;AF=1.0;AN=4;AlleleCount=2;DP=0;set=Intersection	GT	1/1	1/1
NW_004764660.1	438194	.	AT	A	187.80	PASS	AC=2;AF=0.5;AN=4;AlleleCount=2;BaseCalledFraction=0.228571;BaseCalledReadsWithVariant=8;DP=10;SupportFraction=0.621201;TotalReads=32;set=variant2	GT:DP:GQ	0/0:10:1	1/1
NW_004764660.1	438203	.	G	A	493.40	PASS	AC=2;AF=0.5;AN=4;AlleleCount=1;DP=0;set=Intersection	GT	0/1	0/1
NW_004764660.1	438205	.	A	C	493.40	PASS	AC=4;AF=1.0;AN=4;AlleleCount=2;BaseCalledReadsWithVariant=25;DP=0;set=Intersection	GT	1/1	1/1
NW_004764660.1	438214	.	A	T	493.40	PASS	AC=2;AF=0.5;AN=4;AlleleCount=1;DP=0;set=Intersection	GT	0/1	0/1
NW_004764660.1	438218	.	A	ATCCT	493.40	PASS	AC=1;AF=0.25;AN=4;AlleleCount=1;BaseCalledFraction=0.264706;BaseCalledReadsWithVariant=9;DP=10;SupportFraction=0.287905;TotalReads=34;set=variant	GT:DP:GQ	0/1	0/0:10:1
NW_004764660.1	438227	.	A	AAGT	493.40	PASS	AC=2;AF=0.5;AN=4;AlleleCount=1;BaseCalledFraction=0.411765;BaseCalledReadsWithVariant=14;DP=0;set=Intersection	GT	0/1	0/1
NW_004764660.1	438229	.	A	T	493.40	PASS	AC=4;AF=1.0;AN=4;AlleleCount=2;DP=0;set=Intersection	GT	1/1	1/1
NW_004764660.1	438250	.	T	C	56.80	PASS	AC=1;AF=0.25;AN=4;AlleleCount=1;BaseCalledFraction=0.411765;BaseCalledReadsWithVariant=14;DP=10;SupportFraction=0.539017;TotalReads=32;set=variant	GT:DP:GQ	0/1	0/0:10:1
NW_004764660.1	438260	.	T	C	56.80	PASS	AC=2;AF=0.5;AN=4;AlleleCount=1;DP=0;TotalReads=32;set=Intersection	GT	0/1	0/1
NW_004764660.1	438271	.	ATTTTTTTTT	A	497.80	PASS	AC=1;AF=0.25;AN=4;AlleleCount=1;BaseCalledFraction=0.242424;BaseCalledReadsWithVariant=8;DP=10;SupportFraction=0.888038;TotalReads=31;set=variant	GT:DP:GQ	0/1	0/0:10:1
NW_004764660.1	438272	.	T	A	75.10	PASS	AC=2;AF=0.5;AN=4;AlleleCount=2;BaseCalledFraction=0.205882;BaseCalledReadsWithVariant=7;DP=10;SupportFraction=0.578375;TotalReads=32;set=variant2	GT:DP:GQ	0/0:10:1	1/1
NW_004764660.1	438281	.	A	C	497.80	PASS	AC=2;AF=0.5;AN=4;AlleleCount=1;DP=0;set=Intersection	GT	0/1	0/1
NW_004764660.1	438282	.	G	A	497.80	PASS	AC=2;AF=0.5;AN=4;AlleleCount=1;DP=0;set=Intersection	GT	0/1	0/1
NW_004764660.1	438287	.	TCCCGA	T	497.80	PASS	AC=1;AF=0.25;AN=4;AlleleCount=1;BaseCalledFraction=0.21875;BaseCalledReadsWithVariant=7;DP=10;SupportFraction=0.901018;TotalReads=31;set=variant	GT:DP:GQ	0/1	0/0:10:1
NW_004764660.1	438325	.	G	A	172	PASS	AC=2;AF=0.5;AN=4;AlleleCount=1;DP=0;set=Intersection	GT	0/1	0/1
NW_004764660.1	438326	.	A	T	172	PASS	AC=4;AF=1.0;AN=4;AlleleCount=2;DP=0;set=Intersection	GT	1/1	1/1
NW_004764660.1	438328	.	AT	A	172	PASS	AC=3;AF=0.75;AN=4;DP=0;set=Intersection	GT	0/1	1/1
NW_004764660.1	438334	.	T	C	172	PASS	AC=1;AF=0.25;AN=4;AlleleCount=1;BaseCalledFraction=0.366667;BaseCalledReadsWithVariant=11;DP=10;SupportFraction=0.500372;TotalReads=28;set=variant	GT:DP:GQ	0/1	0/0:10:1
NW_004764660.1	438343	.	T	A	172	PASS	AC=1;AF=0.25;AN=4;AlleleCount=1;BaseCalledFraction=0.3;BaseCalledReadsWithVariant=9;DP=10;SupportFraction=0.579459;TotalReads=28;set=variant	GT:DP:GQ	0/1	0/0:10:1
NW_004764660.1	438344	.	GA	G	172	PASS	AC=4;AF=1.0;AN=4;AlleleCount=2;DP=0;set=Intersection	GT	1/1	1/1
NW_004764660.1	438355	.	A	T	151.50	PASS	AC=3;AF=0.75;AN=4;DP=0;set=Intersection	GT	0/1	1/1
NW_004764660.1	438356	.	A	ATC	151.50	PASS	AC=2;AF=0.5;AN=4;AlleleCount=1;DP=0;set=Intersection	GT	0/1	0/1
NW_004764660.1	438362	.	AC	A	165.70	PASS	AC=1;AF=0.25;AN=4;AlleleCount=1;BaseCalledFraction=0.205882;BaseCalledReadsWithVariant=7;DP=10;SupportFraction=0.528217;TotalReads=32;set=variant2	GT:DP:GQ	0/0:10:1	0/1
NW_004764660.1	438364	.	C	T	151.50	PASS	AC=2;AF=0.5;AN=4;AlleleCount=1;DP=0;set=Intersection	GT	0/1	0/1
NW_004764660.1	438383	.	G	A	107.50	PASS	AC=3;AF=0.75;AN=4;DP=0;set=Intersection	GT	1/1	0/1
NW_004764660.1	438409	.	C	T	39	PASS	AC=3;AF=0.75;AN=4;BaseCalledReadsWithVariant=18;DP=0;set=Intersection	GT	0/1	1/1
NW_004764660.1	438422	.	G	A	92	PASS	AC=3;AF=0.75;AN=4;DP=0;set=Intersection	GT	1/1	0/1
NW_004764660.1	438427	.	G	C	92	PASS	AC=1;AF=0.25;AN=4;AlleleCount=1;BaseCalledFraction=0.346154;BaseCalledReadsWithVariant=9;DP=10;SupportFraction=0.485531;TotalReads=25;set=variant	GT:DP:GQ	0/1	0/0:10:1
NW_004764660.1	438454	.	T	A	64.70	PASS	AC=2;AF=0.5;AN=4;AlleleCount=1;DP=0;set=Intersection	GT	0/1	0/1
NW_004764660.1	438472	.	T	A	84.10	PASS	AC=2;AF=0.5;AN=4;AlleleCount=1;BaseCalledReadsWithVariant=7;DP=0;set=Intersection	GT	0/1	0/1
NW_004764660.1	438496	.	A	T	87.80	PASS	AC=4;AF=1.0;AN=4;AlleleCount=2;DP=0;set=Intersection	GT	1/1	1/1
NW_004764660.1	438500	.	A	T	103.40	PASS	AC=1;AF=0.25;AN=4;AlleleCount=1;BaseCalledFraction=0.206897;BaseCalledReadsWithVariant=6;DP=10;SupportFraction=0.489179;TotalReads=27;set=variant2	GT:DP:GQ	0/0:10:1	0/1
NW_004764660.1	438510	.	T	C	103.40	PASS	AC=1;AF=0.25;AN=4;AlleleCount=1;BaseCalledFraction=0.785714;BaseCalledReadsWithVariant=22;DP=10;SupportFraction=0.595335;TotalReads=27;set=variant2	GT:DP:GQ	0/0:10:1	0/1
NW_004764660.1	438523	.	C	G	28.90	PASS	AC=1;AF=0.25;AN=4;AlleleCount=1;BaseCalledFraction=0.285714;BaseCalledReadsWithVariant=8;DP=10;SupportFraction=0.443987;TotalReads=25;set=variant2	GT:DP:GQ	0/0:10:1	0/1
NW_004764660.1	438552	.	T	C	72.20	PASS	AC=1;AF=0.25;AN=4;AlleleCount=1;BaseCalledFraction=0.846154;BaseCalledReadsWithVariant=22;DP=10;SupportFraction=0.545455;TotalReads=25;set=variant2	GT:DP:GQ	0/0:10:1	0/1
NW_004764660.1	438555	.	A	G	72.20	PASS	AC=1;AF=0.25;AN=4;AlleleCount=1;BaseCalledFraction=0.769231;BaseCalledReadsWithVariant=20;DP=10;SupportFraction=0.608352;TotalReads=25;set=variant2	GT:DP:GQ	0/0:10:1	0/1
NW_004764660.1	438568	.	A	T	148.60	PASS	AC=2;AF=0.5;AN=4;AlleleCount=2;BaseCalledFraction=0.846154;BaseCalledReadsWithVariant=22;DP=10;SupportFraction=0.645213;TotalReads=25;set=variant2	GT:DP:GQ	0/0:10:1	1/1
NW_004764660.1	438571	.	G	C	148.60	PASS	AC=2;AF=0.5;AN=4;AlleleCount=2;BaseCalledFraction=0.884615;BaseCalledReadsWithVariant=23;DP=10;SupportFraction=0.60968;TotalReads=25;set=variant2	GT:DP:GQ	0/0:10:1	1/1
NW_004764660.1	438574	.	A	T	148.60	PASS	AC=1;AF=0.25;AN=4;AlleleCount=1;BaseCalledFraction=0.730769;BaseCalledReadsWithVariant=19;DP=10;SupportFraction=0.514903;TotalReads=25;set=variant2	GT:DP:GQ	0/0:10:1	0/1
NW_004764660.1	438584	.	C	G	148.60	PASS	AC=1;AF=0.25;AN=4;AlleleCount=1;BaseCalledFraction=0.307692;BaseCalledReadsWithVariant=8;DP=10;SupportFraction=0.482793;TotalReads=25;set=variant2	GT:DP:GQ	0/0:10:1	0/1
NW_004764660.1	438605	.	A	T	149	PASS	AC=2;AF=0.5;AN=4;AlleleCount=2;BaseCalledFraction=0.807692;BaseCalledReadsWithVariant=21;DP=10;SupportFraction=0.634209;TotalReads=25;set=variant2	GT:DP:GQ	0/0:10:1	1/1
NW_004764660.1	438615	.	A	C	149	PASS	AC=1;AF=0.25;AN=4;AlleleCount=1;BaseCalledFraction=0.807692;BaseCalledReadsWithVariant=21;DP=10;SupportFraction=0.467732;TotalReads=25;set=variant2	GT:DP:GQ	0/0:10:1	0/1
NW_004764660.1	438616	.	AT	A	149	PASS	AC=2;AF=0.5;AN=4;AlleleCount=2;BaseCalledFraction=0.307692;BaseCalledReadsWithVariant=8;DP=10;SupportFraction=0.720883;TotalReads=25;set=variant2	GT:DP:GQ	0/0:10:1	1/1
NW_004764660.1	438651	.	A	G	49.70	PASS	AC=2;AF=0.5;AN=4;AlleleCount=2;BaseCalledFraction=0.884615;BaseCalledReadsWithVariant=23;DP=10;SupportFraction=0.634094;TotalReads=25;set=variant2	GT:DP:GQ	0/0:10:1	1/1
NW_004764660.1	438654	.	C	G	49.70	PASS	AC=1;AF=0.25;AN=4;AlleleCount=1;BaseCalledFraction=0.461538;BaseCalledReadsWithVariant=12;DP=10;SupportFraction=0.476903;TotalReads=25;set=variant2	GT:DP:GQ	0/0:10:1	0/1
NW_004764660.1	438691	.	C	T	26.50	PASS	AC=1;AF=0.25;AN=4;AlleleCount=1;BaseCalledFraction=0.230769;BaseCalledReadsWithVariant=6;DP=10;SupportFraction=0.543233;TotalReads=23;set=variant2	GT:DP:GQ	0/0:10:1	0/1
NW_004764660.1	438693	.	G	A	26.50	PASS	AC=1;AF=0.25;AN=4;AlleleCount=1;BaseCalledFraction=0.230769;BaseCalledReadsWithVariant=6;DP=10;SupportFraction=0.492034;TotalReads=23;set=variant2	GT:DP:GQ	0/0:10:1	0/1
NW_004764660.1	495880	.	C	T	48.90	PASS	AC=2;AF=0.5;AN=4;AlleleCount=2;BaseCalledFraction=0.761905;BaseCalledReadsWithVariant=16;DP=10;SupportFraction=0.587667;TotalReads=19;set=variant	GT:DP:GQ	1/1	0/0:10:1
NW_004764660.1	495886	.	AT	A	48.90	PASS	AC=2;AF=0.5;AN=4;AlleleCount=2;BaseCalledFraction=0.285714;BaseCalledReadsWithVariant=6;DP=10;SupportFraction=0.574423;TotalReads=19;set=variant	GT:DP:GQ	1/1	0/0:10:1
NW_004764660.1	495977	.	A	C	47	PASS	AC=1;AF=0.25;AN=4;AlleleCount=1;BaseCalledFraction=0.409091;BaseCalledReadsWithVariant=9;DP=10;SupportFraction=0.561289;TotalReads=19;set=variant	GT:DP:GQ	0/1	0/0:10:1
NW_004764660.1	496138	.	CAA	C	24.10	PASS	AC=2;AF=0.5;AN=4;AlleleCount=2;BaseCalledFraction=0.217391;BaseCalledReadsWithVariant=5;DP=10;SupportFraction=0.71151;TotalReads=20;set=variant	GT:DP:GQ	1/1	0/0:10:1
NW_004764660.1	496422	.	C	A	79.40	PASS	AC=1;AF=0.25;AN=4;AlleleCount=1;BaseCalledFraction=0.875;BaseCalledReadsWithVariant=21;DP=10;SupportFraction=0.54446;TotalReads=22;set=variant	GT:DP:GQ	0/1	0/0:10:1
NW_004764660.1	496800	.	CT	C	21.70	PASS	AC=2;AF=0.5;AN=4;AlleleCount=2;BaseCalledFraction=0.298507;BaseCalledReadsWithVariant=20;DP=10;SupportFraction=0.504956;TotalReads=47;set=variant	GT:DP:GQ	1/1	0/0:10:1
NW_004764661.1	20603	.	C	T	73.40	PASS	AC=1;AF=0.25;AN=4;AlleleCount=1;BaseCalledFraction=0.25;BaseCalledReadsWithVariant=5;DP=10;SupportFraction=0.623983;TotalReads=13;set=variant2	GT:DP:GQ	0/0:10:1	0/1
NW_004764661.1	20622	.	C	A	76.20	PASS	AC=1;AF=0.25;AN=4;AlleleCount=1;BaseCalledFraction=0.6;BaseCalledReadsWithVariant=12;DP=10;SupportFraction=0.516642;TotalReads=17;set=variant2	GT:DP:GQ	0/0:10:1	0/1
NW_004764661.1	20666	.	T	C	102.80	PASS	AC=1;AF=0.25;AN=4;AlleleCount=1;BaseCalledFraction=0.65;BaseCalledReadsWithVariant=13;DP=10;SupportFraction=0.573713;TotalReads=17;set=variant2	GT:DP:GQ	0/0:10:1	0/1
NW_004764661.1	20697	.	G	A	89.10	PASS	AC=2;AF=0.5;AN=4;AlleleCount=2;BaseCalledFraction=0.9;BaseCalledReadsWithVariant=18;DP=10;SupportFraction=0.811736;TotalReads=18;set=variant2	GT:DP:GQ	0/0:10:1	1/1
NW_004764661.1	20711	.	C	T	221	PASS	AC=1;AF=0.25;AN=4;AlleleCount=1;BaseCalledFraction=0.75;BaseCalledReadsWithVariant=15;DP=10;SupportFraction=0.590142;TotalReads=18;set=variant2	GT:DP:GQ	0/0:10:1	0/1
NW_004764661.1	20715	.	C	T	221	PASS	AC=1;AF=0.25;AN=4;AlleleCount=1;BaseCalledFraction=0.7;BaseCalledReadsWithVariant=14;DP=10;SupportFraction=0.615638;TotalReads=18;set=variant2	GT:DP:GQ	0/0:10:1	0/1
NW_004764661.1	20725	.	T	G	221	PASS	AC=1;AF=0.25;AN=4;AlleleCount=1;BaseCalledFraction=0.75;BaseCalledReadsWithVariant=15;DP=10;SupportFraction=0.612791;TotalReads=18;set=variant2	GT:DP:GQ	0/0:10:1	0/1
NW_004764661.1	20732	.	G	A	221	PASS	AC=1;AF=0.25;AN=4;AlleleCount=1;BaseCalledFraction=0.25;BaseCalledReadsWithVariant=5;DP=10;SupportFraction=0.403525;TotalReads=18;set=variant2	GT:DP:GQ	0/0:10:1	0/1
NW_004764661.1	20779	.	A	G	38	PASS	AC=1;AF=0.25;AN=4;AlleleCount=1;BaseCalledFraction=0.25;BaseCalledReadsWithVariant=5;DP=10;SupportFraction=0.380793;TotalReads=17;set=variant2	GT:DP:GQ	0/0:10:1	0/1
NW_004764661.1	21951	.	A	G	136.30	PASS	AC=2;AF=0.5;AN=4;AlleleCount=2;BaseCalledFraction=0.9;BaseCalledReadsWithVariant=18;DP=10;SupportFraction=0.86507;TotalReads=17;set=variant2	GT:DP:GQ	0/0:10:1	1/1
NW_004764661.1	21967	.	T	C	137.30	PASS	AC=2;AF=0.5;AN=4;AlleleCount=2;BaseCalledFraction=0.85;BaseCalledReadsWithVariant=17;DP=10;SupportFraction=0.778953;TotalReads=17;set=variant2	GT:DP:GQ	0/0:10:1	1/1
NW_004764661.1	22007	.	T	G	147.10	PASS	AC=1;AF=0.25;AN=4;AlleleCount=1;BaseCalledFraction=0.95;BaseCalledReadsWithVariant=19;DP=10;SupportFraction=0.831233;TotalReads=17;set=variant2	GT:DP:GQ	0/0:10:1	0/1
NW_004764661.1	22017	.	AT	A	147.10	PASS	AC=1;AF=0.25;AN=4;AlleleCount=1;BaseCalledFraction=0.25;BaseCalledReadsWithVariant=5;DP=10;SupportFraction=0.377383;TotalReads=17;set=variant2	GT:DP:GQ	0/0:10:1	0/1
NW_004764661.1	22036	.	A	T	249.50	PASS	AC=2;AF=0.5;AN=4;AlleleCount=2;BaseCalledFraction=0.75;BaseCalledReadsWithVariant=15;DP=10;SupportFraction=0.721549;TotalReads=17;set=variant2	GT:DP:GQ	0/0:10:1	1/1
NW_004764661.1	22037	.	C	A	249.50	PASS	AC=2;AF=0.5;AN=4;AlleleCount=2;BaseCalledFraction=0.75;BaseCalledReadsWithVariant=15;DP=10;SupportFraction=0.773088;TotalReads=17;set=variant2	GT:DP:GQ	0/0:10:1	1/1
NW_004764661.1	22044	.	G	T	249.50	PASS	AC=1;AF=0.25;AN=4;AlleleCount=1;BaseCalledFraction=0.75;BaseCalledReadsWithVariant=15;DP=10;SupportFraction=0.709792;TotalReads=17;set=variant2	GT:DP:GQ	0/0:10:1	0/1
NW_004764661.1	22099	.	T	G	186.80	PASS	AC=2;AF=0.5;AN=4;AlleleCount=2;BaseCalledFraction=0.95;BaseCalledReadsWithVariant=19;DP=10;SupportFraction=0.822129;TotalReads=17;set=variant2	GT:DP:GQ	0/0:10:1	1/1
NW_004764661.1	22114	.	A	T	158.50	PASS	AC=1;AF=0.25;AN=4;AlleleCount=1;BaseCalledFraction=0.9;BaseCalledReadsWithVariant=18;DP=10;SupportFraction=0.783124;TotalReads=17;set=variant2	GT:DP:GQ	0/0:10:1	0/1
NW_004764661.1	22252	.	T	A	20.50	PASS	AC=2;AF=0.5;AN=4;AlleleCount=2;BaseCalledFraction=0.304348;BaseCalledReadsWithVariant=7;DP=10;SupportFraction=0.526209;TotalReads=15;set=variant2	GT:DP:GQ	0/0:10:1	1/1
NW_004764661.1	22273	.	T	G	53.40	PASS	AC=2;AF=0.5;AN=4;AlleleCount=2;BaseCalledFraction=0.25;BaseCalledReadsWithVariant=6;DP=10;SupportFraction=0.58817;TotalReads=18;set=variant2	GT:DP:GQ	0/0:10:1	1/1
NW_004764661.1	22278	.	TA	T	53.40	PASS	AC=2;AF=0.5;AN=4;AlleleCount=2;BaseCalledFraction=0.208333;BaseCalledReadsWithVariant=5;DP=10;SupportFraction=0.763406;TotalReads=18;set=variant2	GT:DP:GQ	0/0:10:1	1/1
NW_004764661.1	22297	.	A	G	36	PASS	AC=2;AF=0.5;AN=4;AlleleCount=2;BaseCalledFraction=0.28;BaseCalledReadsWithVariant=7;DP=10;SupportFraction=0.514715;TotalReads=19;set=variant2	GT:DP:GQ	0/0:10:1	1/1
NW_004764661.1	22362	.	C	T	38	PASS	AC=2;AF=0.5;AN=4;AlleleCount=2;BaseCalledFraction=0.24;BaseCalledReadsWithVariant=6;DP=10;SupportFraction=0.546972;TotalReads=20;set=variant2	GT:DP:GQ	0/0:10:1	1/1
NW_004764661.1	22434	.	A	G	152.70	PASS	AC=2;AF=0.5;AN=4;AlleleCount=2;BaseCalledFraction=0.28;BaseCalledReadsWithVariant=7;DP=10;SupportFraction=0.531918;TotalReads=20;set=variant2	GT:DP:GQ	0/0:10:1	1/1
NW_004764661.1	22444	.	TTGTGA	T	152.70	PASS	AC=2;AF=0.5;AN=4;AlleleCount=2;BaseCalledFraction=0.24;BaseCalledReadsWithVariant=6;DP=10;SupportFraction=0.848107;TotalReads=20;set=variant2	GT:DP:GQ	0/0:10:1	1/1
NW_004764661.1	22526	.	A	G	66.50	PASS	AC=1;AF=0.25;AN=4;AlleleCount=1;BaseCalledFraction=0.24;BaseCalledReadsWithVariant=6;DP=10;SupportFraction=0.497133;TotalReads=20;set=variant2	GT:DP:GQ	0/0:10:1	0/1
NW_004764661.1	22528	.	G	T	66.50	PASS	AC=1;AF=0.25;AN=4;AlleleCount=1;BaseCalledFraction=0.28;BaseCalledReadsWithVariant=7;DP=10;SupportFraction=0.521762;TotalReads=20;set=variant2	GT:DP:GQ	0/0:10:1	0/1
NW_004764661.1	22594	.	A	C	71	PASS	AC=2;AF=0.5;AN=4;AlleleCount=2;BaseCalledFraction=0.307692;BaseCalledReadsWithVariant=8;DP=10;SupportFraction=0.540954;TotalReads=21;set=variant2	GT:DP:GQ	0/0:10:1	1/1
NW_004764661.1	23339	.	T	G	76.20	PASS	AC=1;AF=0.25;AN=4;AlleleCount=1;BaseCalledFraction=0.3;BaseCalledReadsWithVariant=6;DP=10;SupportFraction=0.357589;TotalReads=19;set=variant	GT:DP:GQ	0/1	0/0:10:1
NW_004764661.1	23366	.	G	C	225	PASS	AC=1;AF=0.25;AN=4;AlleleCount=1;BaseCalledFraction=0.3;BaseCalledReadsWithVariant=6;DP=10;SupportFraction=0.3632;TotalReads=18;set=variant	GT:DP:GQ	0/1	0/0:10:1
NW_004764661.1	23371	.	G	A	225	PASS	AC=2;AF=0.5;AN=4;AlleleCount=2;BaseCalledFraction=0.8;BaseCalledReadsWithVariant=16;DP=10;SupportFraction=0.973597;TotalReads=18;set=variant	GT:DP:GQ	1/1	0/0:10:1
NW_004764661.1	23405	.	G	A	60.50	PASS	AC=2;AF=0.5;AN=4;AlleleCount=2;BaseCalledFraction=0.8;BaseCalledReadsWithVariant=16;DP=10;SupportFraction=0.693301;TotalReads=16;set=variant2	GT:DP:GQ	0/0:10:1	1/1
NW_004764661.1	23448	.	T	A	225.60	PASS	AC=1;AF=0.25;AN=4;AlleleCount=1;BaseCalledFraction=0.857143;BaseCalledReadsWithVariant=18;DP=10;SupportFraction=0.771435;TotalReads=18;set=variant2	GT:DP:GQ	0/0:10:1	0/1
NW_004764661.1	23592	.	T	TGGTATTTGAAGTTCGAAATGGGTATAGCCTA	867.80	PASS	AC=1;AF=0.25;AN=4;AlleleCount=1;BaseCalledFraction=0.3;BaseCalledReadsWithVariant=6;DP=10;SupportFraction=0.82353;TotalReads=17;set=variant2	GT:DP:GQ	0/0:10:1	0/1
NW_004764661.1	23674	.	A	AACTGTTTCAAATTTGGTATTTGCAGTTCGTAATGGGT	601.60	PASS	AC=1;AF=0.25;AN=4;AlleleCount=1;BaseCalledFraction=0.25;BaseCalledReadsWithVariant=5;DP=10;SupportFraction=0.786117;TotalReads=16;set=variant2	GT:DP:GQ	0/0:10:1	0/1
NW_004764661.1	23735	.	C	T	49.20	PASS	AC=2;AF=0.5;AN=4;AlleleCount=2;BaseCalledFraction=0.8;BaseCalledReadsWithVariant=16;DP=10;SupportFraction=0.718725;TotalReads=16;set=variant2	GT:DP:GQ	0/0:10:1	1/1
NW_004764661.1	23893	.	G	A	409.30	PASS	AC=2;AF=0.5;AN=4;AlleleCount=2;BaseCalledFraction=0.8;BaseCalledReadsWithVariant=16;DP=10;SupportFraction=0.729461;TotalReads=17;set=variant2	GT:DP:GQ	0/0:10:1	1/1
NW_004764661.1	23899	.	TG	T	409.30	PASS	AC=1;AF=0.25;AN=4;AlleleCount=1;BaseCalledFraction=0.3;BaseCalledReadsWithVariant=6;DP=10;SupportFraction=0.351295;TotalReads=17;set=variant2	GT:DP:GQ	0/0:10:1	0/1
NW_004764661.1	23907	.	A	G	409.30	PASS	AC=2;AF=0.5;AN=4;AlleleCount=2;BaseCalledFraction=0.65;BaseCalledReadsWithVariant=13;DP=10;SupportFraction=0.706777;TotalReads=17;set=variant2	GT:DP:GQ	0/0:10:1	1/1
NW_004764661.1	23919	.	CA	C	409.30	PASS	AC=1;AF=0.25;AN=4;AlleleCount=1;BaseCalledFraction=0.25;BaseCalledReadsWithVariant=5;DP=10;SupportFraction=0.36184;TotalReads=17;set=variant2	GT:DP:GQ	0/0:10:1	0/1
NW_004764661.1	23927	.	A	T	409.30	PASS	AC=2;AF=0.5;AN=4;AlleleCount=2;BaseCalledFraction=0.85;BaseCalledReadsWithVariant=17;DP=10;SupportFraction=0.650172;TotalReads=17;set=variant2	GT:DP:GQ	0/0:10:1	1/1
NW_004764661.1	23932	.	G	T	409.30	PASS	AC=1;AF=0.25;AN=4;AlleleCount=1;BaseCalledFraction=0.5;BaseCalledReadsWithVariant=10;DP=10;SupportFraction=0.439861;TotalReads=17;set=variant2	GT:DP:GQ	0/0:10:1	0/1
NW_004764661.1	23954	.	TAAG	T	197.20	PASS	AC=2;AF=0.5;AN=4;AlleleCount=2;BaseCalledFraction=0.8;BaseCalledReadsWithVariant=16;DP=10;SupportFraction=0.823461;TotalReads=17;set=variant2	GT:DP:GQ	0/0:10:1	1/1
NW_004764661.1	23967	.	T	A	212	PASS	AC=2;AF=0.5;AN=4;AlleleCount=2;BaseCalledFraction=0.95;BaseCalledReadsWithVariant=19;DP=10;SupportFraction=0.782028;TotalReads=17;set=variant2	GT:DP:GQ	0/0:10:1	1/1
NW_004764661.1	24025	.	A	G	140.30	PASS	AC=2;AF=0.5;AN=4;AlleleCount=2;BaseCalledFraction=0.95;BaseCalledReadsWithVariant=19;DP=10;SupportFraction=0.768714;TotalReads=16;set=variant2	GT:DP:GQ	0/0:10:1	1/1
NW_004764661.1	24026	.	C	T	140.30	PASS	AC=2;AF=0.5;AN=4;AlleleCount=2;BaseCalledFraction=0.9;BaseCalledReadsWithVariant=18;DP=10;SupportFraction=0.799936;TotalReads=16;set=variant2	GT:DP:GQ	0/0:10:1	1/1
NW_004764661.1	24029	.	T	C	140.30	PASS	AC=2;AF=0.5;AN=4;AlleleCount=2;BaseCalledFraction=0.95;BaseCalledReadsWithVariant=19;DP=10;SupportFraction=0.832363;TotalReads=16;set=variant2	GT:DP:GQ	0/0:10:1	1/1
NW_004764661.1	26954	.	A	G	107.10	PASS	AC=1;AF=0.25;AN=4;AlleleCount=1;BaseCalledFraction=0.571429;BaseCalledReadsWithVariant=12;DP=10;SupportFraction=0.608049;TotalReads=19;set=variant	GT:DP:GQ	0/1	0/0:10:1
NW_004764661.1	26994	.	C	T	22.50	PASS	AC=1;AF=0.25;AN=4;AlleleCount=1;BaseCalledFraction=0.333333;BaseCalledReadsWithVariant=7;DP=10;SupportFraction=0.270992;TotalReads=19;set=variant	GT:DP:GQ	0/1	0/0:10:1
NW_004764661.1	27045	.	C	A	162.90	PASS	AC=1;AF=0.25;AN=4;AlleleCount=1;BaseCalledFraction=0.238095;BaseCalledReadsWithVariant=5;DP=10;SupportFraction=0.344008;TotalReads=19;set=variant	GT:DP:GQ	0/1	0/0:10:1
NW_004764661.1	27055	.	C	T	162.90	PASS	AC=2;AF=0.5;AN=4;AlleleCount=1;DP=0;set=Intersection	GT	0/1	0/1
NW_004764661.1	27068	.	AT	A	32.20	PASS	AC=3;AF=0.75;AN=4;DP=0;set=Intersection	GT	0/1	1/1
NW_004764661.1	27081	.	C	T	43.40	PASS	AC=2;AF=0.5;AN=4;AlleleCount=1;DP=0;set=Intersection	GT	0/1	0/1
NW_004764661.1	27107	.	ATTTT	A	39	PASS	AC=3;AF=0.75;AN=4;DP=0;set=Intersection	GT	0/1	1/1
NW_004764661.1	27149	.	AGG	AA	109.40	PASS	AC=3;AF=0.75;AN=4;DP=0;set=Intersection	GT	0/1	1/1
NW_004764661.1	27202	.	C	T	377.80	PASS	AC=1;AF=0.25;AN=4;AlleleCount=1;BaseCalledFraction=0.285714;BaseCalledReadsWithVariant=6;DP=10;SupportFraction=0.31114;TotalReads=19;set=variant	GT:DP:GQ	0/1	0/0:10:1
NW_004764661.1	27208	.	A	T	377.80	PASS	AC=4;AF=1.0;AN=4;AlleleCount=2;DP=0;set=Intersection	GT	1/1	1/1
NW_004764661.1	27218	.	AC	A	222.60	PASS	AC=1;AF=0.25;AN=4;AlleleCount=1;BaseCalledFraction=0.4;BaseCalledReadsWithVariant=8;DP=10;SupportFraction=0.407644;TotalReads=14;set=variant2	GT:DP:GQ	0/0:10:1	0/1
NW_004764661.1	27219	.	C	T	377.80	PASS	AC=2;AF=0.5;AN=4;AlleleCount=2;BaseCalledFraction=0.619048;BaseCalledReadsWithVariant=13;DP=10;SupportFraction=0.622756;TotalReads=19;set=variant	GT:DP:GQ	1/1	0/0:10:1
NW_004764661.1	27291	.	C	A	253.30	PASS	AC=4;AF=1.0;AN=4;AlleleCount=2;DP=0;set=Intersection	GT	1/1	1/1
NW_004764661.1	27316	.	G	T	63.60	PASS	AC=1;AF=0.25;AN=4;AlleleCount=1;BaseCalledFraction=0.285714;BaseCalledReadsWithVariant=6;DP=10;SupportFraction=0.344512;TotalReads=19;set=variant	GT:DP:GQ	0/1	0/0:10:1
NW_004764661.1	27599	.	CTT	C	112	PASS	AC=4;AF=1.0;AN=4;AlleleCount=2;DP=0;set=Intersection	GT	1/1	1/1
NW_004764661.1	27655	.	A	C	318.20	PASS	AC=4;AF=1.0;AN=4;AlleleCount=2;DP=0;set=Intersection	GT	1/1	1/1
NW_004764661.1	27746	.	TTTTATGTATTTTCACAATAAAAAACACTTGCTAAAATTATATTTTTCCGATGAAAATAGTTCTTACTGTGATCGAA	T	392.90	PASS	AC=2;AF=0.5;AN=4;AlleleCount=1;DP=0;TotalReads=14;set=Intersection	GT	0/1	0/1
NW_004764661.1	27824	.	AT	A	58.60	PASS	AC=1;AF=0.25;AN=4;AlleleCount=1;BaseCalledFraction=0.4;BaseCalledReadsWithVariant=8;DP=10;SupportFraction=0.348253;TotalReads=13;set=variant	GT:DP:GQ	0/1	0/0:10:1
NW_004764661.1	54840	.	T	C	50.90	PASS	AC=2;AF=0.5;AN=4;AlleleCount=2;BaseCalledFraction=0.826087;BaseCalledReadsWithVariant=19;DP=10;SupportFraction=0.920997;TotalReads=10;set=variant2	GT:DP:GQ	0/0:10:1	1/1
NW_004764661.1	54898	.	A	G	209	PASS	AC=1;AF=0.25;AN=4;AlleleCount=1;BaseCalledFraction=0.416667;BaseCalledReadsWithVariant=10;DP=10;SupportFraction=0.691421;TotalReads=21;set=variant2	GT:DP:GQ	0/0:10:1	0/1
NW_004764661.1	54903	.	T	C	209	PASS	AC=1;AF=0.25;AN=4;AlleleCount=1;BaseCalledFraction=0.458333;BaseCalledReadsWithVariant=11;DP=10;SupportFraction=0.676146;TotalReads=21;set=variant2	GT:DP:GQ	0/0:10:1	0/1
NW_004764661.1	54905	.	A	G	209	PASS	AC=1;AF=0.25;AN=4;AlleleCount=1;BaseCalledFraction=0.458333;BaseCalledReadsWithVariant=11;DP=10;SupportFraction=0.630628;TotalReads=21;set=variant2	GT:DP:GQ	0/0:10:1	0/1
NW_004764661.1	54934	.	A	C	41.30	PASS	AC=1;AF=0.25;AN=4;AlleleCount=1;BaseCalledFraction=0.416667;BaseCalledReadsWithVariant=10;DP=10;SupportFraction=0.279025;TotalReads=21;set=variant2	GT:DP:GQ	0/0:10:1	0/1
NW_004764661.1	54942	.	A	G	41.30	PASS	AC=1;AF=0.25;AN=4;AlleleCount=1;BaseCalledFraction=0.416667;BaseCalledReadsWithVariant=10;DP=10;SupportFraction=0.223917;TotalReads=21;set=variant2	GT:DP:GQ	0/0:10:1	0/1
NW_004764661.1	54943	.	A	G	41.30	PASS	AC=1;AF=0.25;AN=4;AlleleCount=1;BaseCalledFraction=0.458333;BaseCalledReadsWithVariant=11;DP=10;SupportFraction=0.27535;TotalReads=21;set=variant2	GT:DP:GQ	0/0:10:1	0/1
NW_004764661.1	55005	.	G	A	48.60	PASS	AC=1;AF=0.25;AN=4;AlleleCount=1;BaseCalledFraction=0.26087;BaseCalledReadsWithVariant=6;DP=10;SupportFraction=0.421761;TotalReads=21;set=variant2	GT:DP:GQ	0/0:10:1	0/1
NW_004764661.1	55025	.	C	T	233.40	PASS	AC=1;AF=0.25;AN=4;AlleleCount=1;BaseCalledFraction=0.272727;BaseCalledReadsWithVariant=6;DP=10;SupportFraction=0.336861;TotalReads=20;set=variant2	GT:DP:GQ	0/0:10:1	0/1
NW_004764661.1	55028	.	A	G	233.40	PASS	AC=1;AF=0.25;AN=4;AlleleCount=1;BaseCalledFraction=0.363636;BaseCalledReadsWithVariant=8;DP=10;SupportFraction=0.376206;TotalReads=20;set=variant2	GT:DP:GQ	0/0:10:1	0/1
NW_004764661.1	55032	.	G	A	233.40	PASS	AC=1;AF=0.25;AN=4;AlleleCount=1;BaseCalledFraction=0.409091;BaseCalledReadsWithVariant=9;DP=10;SupportFraction=0.447641;TotalReads=20;set=variant2	GT:DP:GQ	0/0:10:1	0/1
NW_004764661.1	55042	.	C	T	233.40	PASS	AC=1;AF=0.25;AN=4;AlleleCount=1;BaseCalledFraction=0.272727;BaseCalledReadsWithVariant=6;DP=10;SupportFraction=0.315246;TotalReads=20;set=variant2	GT:DP:GQ	0/0:10:1	0/1
NW_004764661.1	55051	.	C	T	233.40	PASS	AC=1;AF=0.25;AN=4;AlleleCount=1;BaseCalledFraction=0.5;BaseCalledReadsWithVariant=11;DP=10;SupportFraction=0.653345;TotalReads=20;set=variant2	GT:DP:GQ	0/0:10:1	0/1
NW_004764661.1	55056	.	T	C	233.40	PASS	AC=2;AF=0.5;AN=4;AlleleCount=2;BaseCalledFraction=0.954545;BaseCalledReadsWithVariant=21;DP=10;SupportFraction=0.789602;TotalReads=20;set=variant2	GT:DP:GQ	0/0:10:1	1/1
NW_004764661.1	55073	.	G	A	282	PASS	AC=1;AF=0.25;AN=4;AlleleCount=1;BaseCalledFraction=0.409091;BaseCalledReadsWithVariant=9;DP=10;SupportFraction=0.295347;TotalReads=19;set=variant2	GT:DP:GQ	0/0:10:1	0/1
NW_004764661.1	55083	.	G	T	282	PASS	AC=1;AF=0.25;AN=4;AlleleCount=1;BaseCalledFraction=0.47619;BaseCalledReadsWithVariant=10;DP=10;SupportFraction=0.786733;TotalReads=19;set=variant2	GT:DP:GQ	0/0:10:1	0/1
NW_004764661.1	55089	.	T	C	282	PASS	AC=1;AF=0.25;AN=4;AlleleCount=1;BaseCalledFraction=0.380952;BaseCalledReadsWithVariant=8;DP=10;SupportFraction=0.471484;TotalReads=19;set=variant2	GT:DP:GQ	0/0:10:1	0/1
NW_004764661.1	55096	.	A	C	282	PASS	AC=2;AF=0.5;AN=4;AlleleCount=2;BaseCalledFraction=0.857143;BaseCalledReadsWithVariant=18;DP=10;SupportFraction=0.84877;TotalReads=19;set=variant2	GT:DP:GQ	0/0:10:1	1/1
NW_004764661.1	55118	.	A	G	167.90	PASS	AC=1;AF=0.25;AN=4;AlleleCount=1;BaseCalledFraction=0.380952;BaseCalledReadsWithVariant=8;DP=10;SupportFraction=0.288574;TotalReads=19;set=variant2	GT:DP:GQ	0/0:10:1	0/1
NW_004764661.1	55120	.	T	G	167.90	PASS	AC=2;AF=0.5;AN=4;AlleleCount=2;BaseCalledFraction=0.9;BaseCalledReadsWithVariant=18;DP=10;SupportFraction=0.825727;TotalReads=19;set=variant2	GT:DP:GQ	0/0:10:1	1/1
NW_004764661.1	55123	.	T	C	167.90	PASS	AC=1;AF=0.25;AN=4;AlleleCount=1;BaseCalledFraction=0.45;BaseCalledReadsWithVariant=9;DP=10;SupportFraction=0.375165;TotalReads=19;set=variant2	GT:DP:GQ	0/0:10:1	0/1
NW_004764661.1	55144	.	T	A	187.20	PASS	AC=1;AF=0.25;AN=4;AlleleCount=1;BaseCalledFraction=0.55;BaseCalledReadsWithVariant=11;DP=10;SupportFraction=0.718041;TotalReads=19;set=variant2	GT:DP:GQ	0/0:10:1	0/1
NW_004764661.1	55157	.	T	C	21	PASS	AC=1;AF=0.25;AN=4;AlleleCount=1;BaseCalledFraction=0.4;BaseCalledReadsWithVariant=8;DP=10;SupportFraction=0.306436;TotalReads=19;set=variant2	GT:DP:GQ	0/0:10:1	0/1
NW_004764661.1	55172	.	A	T	243.90	PASS	AC=1;AF=0.25;AN=4;AlleleCount=1;BaseCalledFraction=0.4;BaseCalledReadsWithVariant=8;DP=10;SupportFraction=0.282359;TotalReads=19;set=variant2	GT:DP:GQ	0/0:10:1	0/1
NW_004764661.1	55176	.	G	T	243.90	PASS	AC=1;AF=0.25;AN=4;AlleleCount=1;BaseCalledFraction=0.4;BaseCalledReadsWithVariant=8;DP=10;SupportFraction=0.356862;TotalReads=19;set=variant2	GT:DP:GQ	0/0:10:1	0/1
NW_004764661.1	55177	.	C	G	243.90	PASS	AC=1;AF=0.25;AN=4;AlleleCount=1;BaseCalledFraction=0.45;BaseCalledReadsWithVariant=9;DP=10;SupportFraction=0.6602;TotalReads=19;set=variant2	GT:DP:GQ	0/0:10:1	0/1
NW_004764661.1	55192	.	C	T	83.40	PASS	AC=1;AF=0.25;AN=4;AlleleCount=1;BaseCalledFraction=0.45;BaseCalledReadsWithVariant=9;DP=10;SupportFraction=0.285309;TotalReads=19;set=variant2	GT:DP:GQ	0/0:10:1	0/1
NW_004764661.1	55194	.	G	C	83.40	PASS	AC=1;AF=0.25;AN=4;AlleleCount=1;BaseCalledFraction=0.45;BaseCalledReadsWithVariant=9;DP=10;SupportFraction=0.32857;TotalReads=19;set=variant2	GT:DP:GQ	0/0:10:1	0/1
NW_004764661.1	55203	.	TA	T	83.40	PASS	AC=1;AF=0.25;AN=4;AlleleCount=1;BaseCalledFraction=0.35;BaseCalledReadsWithVariant=7;DP=10;SupportFraction=0.336078;TotalReads=19;set=variant2	GT:DP:GQ	0/0:10:1	0/1
NW_004764661.1	55213	.	A	T	83.40	PASS	AC=1;AF=0.25;AN=4;AlleleCount=1;BaseCalledFraction=0.35;BaseCalledReadsWithVariant=7;DP=10;SupportFraction=0.250138;TotalReads=19;set=variant2	GT:DP:GQ	0/0:10:1	0/1
NW_004764661.1	55216	.	C	A	83.40	PASS	AC=1;AF=0.25;AN=4;AlleleCount=1;BaseCalledFraction=0.35;BaseCalledReadsWithVariant=7;DP=10;SupportFraction=0.225667;TotalReads=19;set=variant2	GT:DP:GQ	0/0:10:1	0/1
NW_004764661.1	55217	.	C	G	83.40	PASS	AC=1;AF=0.25;AN=4;AlleleCount=1;BaseCalledFraction=0.35;BaseCalledReadsWithVariant=7;DP=10;SupportFraction=0.281506;TotalReads=19;set=variant2	GT:DP:GQ	0/0:10:1	0/1
NW_004764661.1	55225	.	C	T	83.40	PASS	AC=1;AF=0.25;AN=4;AlleleCount=1;BaseCalledFraction=0.5;BaseCalledReadsWithVariant=10;DP=10;SupportFraction=0.269617;TotalReads=19;set=variant2	GT:DP:GQ	0/0:10:1	0/1
NW_004764661.1	55235	.	G	T	83.40	PASS	AC=1;AF=0.25;AN=4;AlleleCount=1;BaseCalledFraction=0.4;BaseCalledReadsWithVariant=8;DP=10;SupportFraction=0.375595;TotalReads=19;set=variant2	GT:DP:GQ	0/0:10:1	0/1
NW_004764661.1	55241	.	G	A	83.40	PASS	AC=1;AF=0.25;AN=4;AlleleCount=1;BaseCalledFraction=0.3;BaseCalledReadsWithVariant=6;DP=10;SupportFraction=0.285596;TotalReads=19;set=variant2	GT:DP:GQ	0/0:10:1	0/1
NW_004764661.1	55269	.	G	A	209.10	PASS	AC=1;AF=0.25;AN=4;AlleleCount=1;BaseCalledFraction=0.4;BaseCalledReadsWithVariant=8;DP=10;SupportFraction=0.357677;TotalReads=19;set=variant2	GT:DP:GQ	0/0:10:1	0/1
NW_004764661.1	55272	.	A	G	209.10	PASS	AC=1;AF=0.25;AN=4;AlleleCount=1;BaseCalledFraction=0.45;BaseCalledReadsWithVariant=9;DP=10;SupportFraction=0.382616;TotalReads=19;set=variant2	GT:DP:GQ	0/0:10:1	0/1
NW_004764661.1	55278	.	G	A	209.10	PASS	AC=1;AF=0.25;AN=4;AlleleCount=1;BaseCalledFraction=0.45;BaseCalledReadsWithVariant=9;DP=10;SupportFraction=0.257469;TotalReads=19;set=variant2	GT:DP:GQ	0/0:10:1	0/1
NW_004764661.1	55285	.	G	T	209.10	PASS	AC=1;AF=0.25;AN=4;AlleleCount=1;BaseCalledFraction=0.55;BaseCalledReadsWithVariant=11;DP=10;SupportFraction=0.595216;TotalReads=19;set=variant2	GT:DP:GQ	0/0:10:1	0/1
NW_004764661.1	55288	.	C	A	209.10	PASS	AC=1;AF=0.25;AN=4;AlleleCount=1;BaseCalledFraction=0.4;BaseCalledReadsWithVariant=8;DP=10;SupportFraction=0.282782;TotalReads=19;set=variant2	GT:DP:GQ	0/0:10:1	0/1
NW_004764661.1	55294	.	AT	A	209.10	PASS	AC=1;AF=0.25;AN=4;AlleleCount=1;BaseCalledFraction=0.45;BaseCalledReadsWithVariant=9;DP=10;SupportFraction=0.36673;TotalReads=19;set=variant2	GT:DP:GQ	0/0:10:1	0/1
NW_004764661.1	55301	.	A	G	209.10	PASS	AC=1;AF=0.25;AN=4;AlleleCount=1;BaseCalledFraction=0.4;BaseCalledReadsWithVariant=8;DP=10;SupportFraction=0.288733;TotalReads=19;set=variant2	GT:DP:GQ	0/0:10:1	0/1
NW_004764661.1	55316	.	C	T	123.90	PASS	AC=1;AF=0.25;AN=4;AlleleCount=1;BaseCalledFraction=0.3;BaseCalledReadsWithVariant=6;DP=10;SupportFraction=0.312285;TotalReads=19;set=variant2	GT:DP:GQ	0/0:10:1	0/1
NW_004764661.1	55320	.	A	T	123.90	PASS	AC=2;AF=0.5;AN=4;AlleleCount=2;BaseCalledFraction=0.9;BaseCalledReadsWithVariant=18;DP=10;SupportFraction=0.759234;TotalReads=19;set=variant2	GT:DP:GQ	0/0:10:1	1/1
NW_004764661.1	55332	.	C	G	113.60	PASS	AC=1;AF=0.25;AN=4;AlleleCount=1;BaseCalledFraction=0.45;BaseCalledReadsWithVariant=9;DP=10;SupportFraction=0.73963;TotalReads=19;set=variant2	GT:DP:GQ	0/0:10:1	0/1
NW_004764661.1	55346	.	G	C	150.80	PASS	AC=1;AF=0.25;AN=4;AlleleCount=1;BaseCalledFraction=0.4;BaseCalledReadsWithVariant=8;DP=10;SupportFraction=0.365335;TotalReads=19;set=variant2	GT:DP:GQ	0/0:10:1	0/1
NW_004764661.1	55356	.	C	A	150.80	PASS	AC=1;AF=0.25;AN=4;AlleleCount=1;BaseCalledFraction=0.55;BaseCalledReadsWithVariant=11;DP=10;SupportFraction=0.765992;TotalReads=19;set=variant2	GT:DP:GQ	0/0:10:1	0/1
NW_004764661.1	55358	.	T	G	150.80	PASS	AC=1;AF=0.25;AN=4;AlleleCount=1;BaseCalledFraction=0.4;BaseCalledReadsWithVariant=8;DP=10;SupportFraction=0.290328;TotalReads=19;set=variant2	GT:DP:GQ	0/0:10:1	0/1
NW_004764661.1	55359	.	T	C	150.80	PASS	AC=1;AF=0.25;AN=4;AlleleCount=1;BaseCalledFraction=0.4;BaseCalledReadsWithVariant=8;DP=10;SupportFraction=0.324185;TotalReads=19;set=variant2	GT:DP:GQ	0/0:10:1	0/1
NW_004764661.1	55378	.	A	C	262.80	PASS	AC=1;AF=0.25;AN=4;AlleleCount=1;BaseCalledFraction=0.35;BaseCalledReadsWithVariant=7;DP=10;SupportFraction=0.299772;TotalReads=19;set=variant2	GT:DP:GQ	0/0:10:1	0/1
NW_004764661.1	55382	.	T	TAA	262.80	PASS	AC=1;AF=0.25;AN=4;AlleleCount=1;BaseCalledFraction=0.25;BaseCalledReadsWithVariant=5;DP=10;SupportFraction=0.376818;TotalReads=19;set=variant2	GT:DP:GQ	0/0:10:1	0/1
NW_004764661.1	55387	.	G	A	262.80	PASS	AC=1;AF=0.25;AN=4;AlleleCount=1;BaseCalledFraction=0.5;BaseCalledReadsWithVariant=10;DP=10;SupportFraction=0.692737;TotalReads=19;set=variant2	GT:DP:GQ	0/0:10:1	0/1
NW_004764661.1	55388	.	T	TC	262.80	PASS	AC=1;AF=0.25;AN=4;AlleleCount=1;BaseCalledFraction=0.4;BaseCalledReadsWithVariant=8;DP=10;SupportFraction=0.31871;TotalReads=19;set=variant2	GT:DP:GQ	0/0:10:1	0/1
NW_004764661.1	55395	.	T	A	262.80	PASS	AC=1;AF=0.25;AN=4;AlleleCount=1;BaseCalledFraction=0.45;BaseCalledReadsWithVariant=9;DP=10;SupportFraction=0.425532;TotalReads=19;set=variant2	GT:DP:GQ	0/0:10:1	0/1
NW_004764661.1	55396	.	TA	T	262.80	PASS	AC=1;AF=0.25;AN=4;AlleleCount=1;BaseCalledFraction=0.45;BaseCalledReadsWithVariant=9;DP=10;SupportFraction=0.270167;TotalReads=19;set=variant2	GT:DP:GQ	0/0:10:1	0/1
NW_004764661.1	55403	.	A	G	262.80	PASS	AC=1;AF=0.25;AN=4;AlleleCount=1;BaseCalledFraction=0.4;BaseCalledReadsWithVariant=8;DP=10;SupportFraction=0.295231;TotalReads=19;set=variant2	GT:DP:GQ	0/0:10:1	0/1
NW_004764661.1	55432	.	A	C	226.70	PASS	AC=2;AF=0.5;AN=4;AlleleCount=2;BaseCalledFraction=0.5;BaseCalledReadsWithVariant=10;DP=10;SupportFraction=0.767834;TotalReads=19;set=variant2	GT:DP:GQ	0/0:10:1	1/1
NW_004764661.1	55434	.	A	T	226.70	PASS	AC=1;AF=0.25;AN=4;AlleleCount=1;BaseCalledFraction=0.45;BaseCalledReadsWithVariant=9;DP=10;SupportFraction=0.742247;TotalReads=19;set=variant2	GT:DP:GQ	0/0:10:1	0/1
NW_004764661.1	55439	.	G	T	226.70	PASS	AC=1;AF=0.25;AN=4;AlleleCount=1;BaseCalledFraction=0.45;BaseCalledReadsWithVariant=9;DP=10;SupportFraction=0.342243;TotalReads=19;set=variant2	GT:DP:GQ	0/0:10:1	0/1
NW_004764661.1	55441	.	A	C	226.70	PASS	AC=1;AF=0.25;AN=4;AlleleCount=1;BaseCalledFraction=0.35;BaseCalledReadsWithVariant=7;DP=10;SupportFraction=0.317945;TotalReads=19;set=variant2	GT:DP:GQ	0/0:10:1	0/1
NW_004764661.1	55490	.	C	T	313.20	PASS	AC=1;AF=0.25;AN=4;AlleleCount=1;BaseCalledFraction=0.6;BaseCalledReadsWithVariant=12;DP=10;SupportFraction=0.746647;TotalReads=19;set=variant2	GT:DP:GQ	0/0:10:1	0/1
NW_004764661.1	55491	.	A	G	313.20	PASS	AC=1;AF=0.25;AN=4;AlleleCount=1;BaseCalledFraction=0.55;BaseCalledReadsWithVariant=11;DP=10;SupportFraction=0.781233;TotalReads=19;set=variant2	GT:DP:GQ	0/0:10:1	0/1
NW_004764661.1	55493	.	CA	C	313.20	PASS	AC=1;AF=0.25;AN=4;AlleleCount=1;BaseCalledFraction=0.35;BaseCalledReadsWithVariant=7;DP=10;SupportFraction=0.527227;TotalReads=19;set=variant2	GT:DP:GQ	0/0:10:1	0/1
NW_004764661.1	55502	.	C	A	313.20	PASS	AC=1;AF=0.25;AN=4;AlleleCount=1;BaseCalledFraction=0.5;BaseCalledReadsWithVariant=10;DP=10;SupportFraction=0.721526;TotalReads=19;set=variant2	GT:DP:GQ	0/0:10:1	0/1
NW_004764661.1	55506	.	C	T	313.20	PASS	AC=1;AF=0.25;AN=4;AlleleCount=1;BaseCalledFraction=0.5;BaseCalledReadsWithVariant=10;DP=10;SupportFraction=0.666605;TotalReads=19;set=variant2	GT:DP:GQ	0/0:10:1	0/1
NW_004764661.1	55537	.	A	G	42.20	PASS	AC=1;AF=0.25;AN=4;AlleleCount=1;BaseCalledFraction=0.45;BaseCalledReadsWithVariant=9;DP=10;SupportFraction=0.35554;TotalReads=19;set=variant2	GT:DP:GQ	0/0:10:1	0/1
NW_004764661.1	55538	.	A	G	42.20	PASS	AC=1;AF=0.25;AN=4;AlleleCount=1;BaseCalledFraction=0.45;BaseCalledReadsWithVariant=9;DP=10;SupportFraction=0.258063;TotalReads=19;set=variant2	GT:DP:GQ	0/0:10:1	0/1
NW_004764661.1	55542	.	A	T	42.20	PASS	AC=1;AF=0.25;AN=4;AlleleCount=1;BaseCalledFraction=0.25;BaseCalledReadsWithVariant=5;DP=10;SupportFraction=0.284248;TotalReads=19;set=variant2	GT:DP:GQ	0/0:10:1	0/1
NW_004764661.1	55568	.	G	A	623.80	PASS	AC=1;AF=0.25;AN=4;AlleleCount=1;BaseCalledFraction=0.5;BaseCalledReadsWithVariant=10;DP=10;SupportFraction=0.292836;TotalReads=19;set=variant2	GT:DP:GQ	0/0:10:1	0/1
NW_004764661.1	55573	.	C	A	623.80	PASS	AC=1;AF=0.25;AN=4;AlleleCount=1;BaseCalledFraction=0.45;BaseCalledReadsWithVariant=9;DP=10;SupportFraction=0.255762;TotalReads=19;set=variant2	GT:DP:GQ	0/0:10:1	0/1
NW_004764661.1	55578	.	G	C	623.80	PASS	AC=2;AF=0.5;AN=4;AlleleCount=2;BaseCalledFraction=0.75;BaseCalledReadsWithVariant=15;DP=10;SupportFraction=0.842242;TotalReads=19;set=variant2	GT:DP:GQ	0/0:10:1	1/1
NW_004764661.1	55584	.	G	GAAGGTTAGTTCATTGA	623.80	PASS	AC=1;AF=0.25;AN=4;AlleleCount=1;BaseCalledFraction=0.35;BaseCalledReadsWithVariant=7;DP=10;SupportFraction=0.54236;TotalReads=19;set=variant2	GT:DP:GQ	0/0:10:1	0/1
NW_004764661.1	55595	.	A	C	264.90	PASS	AC=1;AF=0.25;AN=4;AlleleCount=1;BaseCalledFraction=0.35;BaseCalledReadsWithVariant=7;DP=10;SupportFraction=0.0547284;TotalReads=11;set=variant2	GT:DP:GQ	0/0:10:1	0/1
NW_004764661.1	55599	.	G	C	264.90	PASS	AC=1;AF=0.25;AN=4;AlleleCount=1;BaseCalledFraction=0.45;BaseCalledReadsWithVariant=9;DP=10;SupportFraction=0.0767534;TotalReads=11;set=variant2	GT:DP:GQ	0/0:10:1	0/1
NW_004764661.1	55607	.	C	G	264.90	PASS	AC=1;AF=0.25;AN=4;AlleleCount=1;BaseCalledFraction=0.4;BaseCalledReadsWithVariant=8;DP=10;SupportFraction=0.0601974;TotalReads=11;set=variant2	GT:DP:GQ	0/0:10:1	0/1
NW_004764661.1	55611	.	A	G	264.90	PASS	AC=2;AF=0.5;AN=4;AlleleCount=2;BaseCalledFraction=0.85;BaseCalledReadsWithVariant=17;DP=10;SupportFraction=0.860572;TotalReads=11;set=variant2	GT:DP:GQ	0/0:10:1	1/1
NW_004764661.1	55619	.	G	A	264.90	PASS	AC=1;AF=0.25;AN=4;AlleleCount=1;BaseCalledFraction=0.45;BaseCalledReadsWithVariant=9;DP=10;SupportFraction=0.0480495;TotalReads=11;set=variant2	GT:DP:GQ	0/0:10:1	0/1
NW_004764661.1	55629	.	GTAAGAAAATCATA	G	264.90	PASS	AC=1;AF=0.25;AN=4;AlleleCount=1;BaseCalledFraction=0.45;BaseCalledReadsWithVariant=9;DP=10;SupportFraction=0.906318;TotalReads=11;set=variant2	GT:DP:GQ	0/0:10:1	0/1
NW_004764661.1	55774	.	A	T	164.50	PASS	AC=1;AF=0.25;AN=4;AlleleCount=1;BaseCalledFraction=0.5;BaseCalledReadsWithVariant=11;DP=10;SupportFraction=0.610441;TotalReads=20;set=variant2	GT:DP:GQ	0/0:10:1	0/1
NW_004764661.1	55777	.	C	A	164.50	PASS	AC=1;AF=0.25;AN=4;AlleleCount=1;BaseCalledFraction=0.545455;BaseCalledReadsWithVariant=12;DP=10;SupportFraction=0.724637;TotalReads=20;set=variant2	GT:DP:GQ	0/0:10:1	0/1
NW_004764661.1	55809	.	T	A	284.80	PASS	AC=1;AF=0.25;AN=4;AlleleCount=1;BaseCalledFraction=0.318182;BaseCalledReadsWithVariant=7;DP=10;SupportFraction=0.242493;TotalReads=20;set=variant2	GT:DP:GQ	0/0:10:1	0/1
NW_004764661.1	55810	.	G	A	284.80	PASS	AC=1;AF=0.25;AN=4;AlleleCount=1;BaseCalledFraction=0.272727;BaseCalledReadsWithVariant=6;DP=10;SupportFraction=0.189491;TotalReads=20;set=variant2	GT:DP:GQ	0/0:10:1	0/1
NW_004764661.1	55817	.	A	C	284.80	PASS	AC=1;AF=0.25;AN=4;AlleleCount=1;BaseCalledFraction=0.363636;BaseCalledReadsWithVariant=8;DP=10;SupportFraction=0.22873;TotalReads=20;set=variant2	GT:DP:GQ	0/0:10:1	0/1
NW_004764661.1	55823	.	A	G	284.80	PASS	AC=1;AF=0.25;AN=4;AlleleCount=1;BaseCalledFraction=0.454545;BaseCalledReadsWithVariant=10;DP=10;SupportFraction=0.257839;TotalReads=20;set=variant2	GT:DP:GQ	0/0:10:1	0/1
NW_004764661.1	55840	.	T	A	284.80	PASS	AC=1;AF=0.25;AN=4;AlleleCount=1;BaseCalledFraction=0.47619;BaseCalledReadsWithVariant=10;DP=10;SupportFraction=0.658941;TotalReads=20;set=variant2	GT:DP:GQ	0/0:10:1	0/1
NW_004764661.1	55861	.	C	T	223	PASS	AC=1;AF=0.25;AN=4;AlleleCount=1;BaseCalledFraction=0.454545;BaseCalledReadsWithVariant=10;DP=10;SupportFraction=0.433073;TotalReads=20;set=variant2	GT:DP:GQ	0/0:10:1	0/1
NW_004764661.1	55865	.	A	T	223	PASS	AC=1;AF=0.25;AN=4;AlleleCount=1;BaseCalledFraction=0.363636;BaseCalledReadsWithVariant=8;DP=10;SupportFraction=0.346038;TotalReads=20;set=variant2	GT:DP:GQ	0/0:10:1	0/1
NW_004764661.1	55868	.	T	C	223	PASS	AC=1;AF=0.25;AN=4;AlleleCount=1;BaseCalledFraction=0.409091;BaseCalledReadsWithVariant=9;DP=10;SupportFraction=0.354911;TotalReads=20;set=variant2	GT:DP:GQ	0/0:10:1	0/1
NW_004764661.1	55877	.	A	T	223	PASS	AC=1;AF=0.25;AN=4;AlleleCount=1;BaseCalledFraction=0.409091;BaseCalledReadsWithVariant=9;DP=10;SupportFraction=0.368939;TotalReads=20;set=variant2	GT:DP:GQ	0/0:10:1	0/1
NW_004764661.1	55881	.	A	T	223	PASS	AC=1;AF=0.25;AN=4;AlleleCount=1;BaseCalledFraction=0.454545;BaseCalledReadsWithVariant=10;DP=10;SupportFraction=0.287897;TotalReads=20;set=variant2	GT:DP:GQ	0/0:10:1	0/1
NW_004764661.1	55900	.	G	T	244	PASS	AC=1;AF=0.25;AN=4;AlleleCount=1;BaseCalledFraction=0.454545;BaseCalledReadsWithVariant=10;DP=10;SupportFraction=0.386517;TotalReads=21;set=variant2	GT:DP:GQ	0/0:10:1	0/1
NW_004764661.1	55903	.	C	T	244	PASS	AC=1;AF=0.25;AN=4;AlleleCount=1;BaseCalledFraction=0.454545;BaseCalledReadsWithVariant=10;DP=10;SupportFraction=0.334229;TotalReads=21;set=variant2	GT:DP:GQ	0/0:10:1	0/1
NW_004764661.1	55910	.	A	G	244	PASS	AC=1;AF=0.25;AN=4;AlleleCount=1;BaseCalledFraction=0.318182;BaseCalledReadsWithVariant=7;DP=10;SupportFraction=0.409312;TotalReads=21;set=variant2	GT:DP:GQ	0/0:10:1	0/1
NW_004764661.1	55917	.	C	G	244	PASS	AC=1;AF=0.25;AN=4;AlleleCount=1;BaseCalledFraction=0.363636;BaseCalledReadsWithVariant=8;DP=10;SupportFraction=0.67955;TotalReads=21;set=variant2	GT:DP:GQ	0/0:10:1	0/1
NW_004764661.1	55933	.	T	C	104.90	PASS	AC=1;AF=0.25;AN=4;AlleleCount=1;BaseCalledFraction=0.5;BaseCalledReadsWithVariant=11;DP=10;SupportFraction=0.56924;TotalReads=21;set=variant2	GT:DP:GQ	0/0:10:1	0/1
NW_004764661.1	55949	.	T	A	574.60	PASS	AC=1;AF=0.25;AN=4;AlleleCount=1;BaseCalledFraction=0.409091;BaseCalledReadsWithVariant=9;DP=10;SupportFraction=0.554167;TotalReads=21;set=variant2	GT:DP:GQ	0/0:10:1	0/1
NW_004764661.1	55955	.	C	T	574.60	PASS	AC=1;AF=0.25;AN=4;AlleleCount=1;BaseCalledFraction=0.363636;BaseCalledReadsWithVariant=8;DP=10;SupportFraction=0.663995;TotalReads=21;set=variant2	GT:DP:GQ	0/0:10:1	0/1
NW_004764661.1	55958	.	A	C	574.60	PASS	AC=1;AF=0.25;AN=4;AlleleCount=1;BaseCalledFraction=0.454545;BaseCalledReadsWithVariant=10;DP=10;SupportFraction=0.629606;TotalReads=21;set=variant2	GT:DP:GQ	0/0:10:1	0/1
NW_004764661.1	55961	.	C	A	574.60	PASS	AC=1;AF=0.25;AN=4;AlleleCount=1;BaseCalledFraction=0.363636;BaseCalledReadsWithVariant=8;DP=10;SupportFraction=0.661868;TotalReads=21;set=variant2	GT:DP:GQ	0/0:10:1	0/1
NW_004764661.1	55962	.	G	C	574.60	PASS	AC=1;AF=0.25;AN=4;AlleleCount=1;BaseCalledFraction=0.363636;BaseCalledReadsWithVariant=8;DP=10;SupportFraction=0.665254;TotalReads=21;set=variant2	GT:DP:GQ	0/0:10:1	0/1
NW_004764661.1	55969	.	G	A	574.60	PASS	AC=1;AF=0.25;AN=4;AlleleCount=1;BaseCalledFraction=0.545455;BaseCalledReadsWithVariant=12;DP=10;SupportFraction=0.636095;TotalReads=21;set=variant2	GT:DP:GQ	0/0:10:1	0/1
NW_004764661.1	55979	.	A	G	574.60	PASS	AC=1;AF=0.25;AN=4;AlleleCount=1;BaseCalledFraction=0.454545;BaseCalledReadsWithVariant=10;DP=10;SupportFraction=0.657613;TotalReads=21;set=variant2	GT:DP:GQ	0/0:10:1	0/1
NW_004764661.1	55994	.	G	A	35.80	PASS	AC=1;AF=0.25;AN=4;AlleleCount=1;BaseCalledFraction=0.409091;BaseCalledReadsWithVariant=9;DP=10;SupportFraction=0.352459;TotalReads=20;set=variant2	GT:DP:GQ	0/0:10:1	0/1
NW_004764661.1	55995	.	T	C	35.80	PASS	AC=1;AF=0.25;AN=4;AlleleCount=1;BaseCalledFraction=0.409091;BaseCalledReadsWithVariant=9;DP=10;SupportFraction=0.33983;TotalReads=20;set=variant2	GT:DP:GQ	0/0:10:1	0/1
NW_004764661.1	56014	.	G	A	55.70	PASS	AC=1;AF=0.25;AN=4;AlleleCount=1;BaseCalledFraction=0.409091;BaseCalledReadsWithVariant=9;DP=10;SupportFraction=0.263926;TotalReads=15;set=variant2	GT:DP:GQ	0/0:10:1	0/1
NW_004764661.1	56024	.	A	C	55.70	PASS	AC=1;AF=0.25;AN=4;AlleleCount=1;BaseCalledFraction=0.333333;BaseCalledReadsWithVariant=7;DP=10;SupportFraction=0.271852;TotalReads=15;set=variant2	GT:DP:GQ	0/0:10:1	0/1
NW_004764661.1	129377	.	C	T	373.80	PASS	AC=2;AF=0.5;AN=4;AlleleCount=2;BaseCalledFraction=0.714286;BaseCalledReadsWithVariant=15;DP=10;SupportFraction=0.929678;TotalReads=14;set=variant2	GT:DP:GQ	0/0:10:1	1/1
NW_004764661.1	129381	.	G	A	373.80	PASS	AC=1;AF=0.25;AN=4;AlleleCount=1;BaseCalledFraction=0.52381;BaseCalledReadsWithVariant=11;DP=10;SupportFraction=0.646364;TotalReads=14;set=variant2	GT:DP:GQ	0/0:10:1	0/1
NW_004764661.1	129387	.	A	G	373.80	PASS	AC=1;AF=0.25;AN=4;AlleleCount=1;BaseCalledFraction=0.52381;BaseCalledReadsWithVariant=11;DP=10;SupportFraction=0.626186;TotalReads=14;set=variant2	GT:DP:GQ	0/0:10:1	0/1
NW_004764661.1	129388	.	A	C	373.80	PASS	AC=1;AF=0.25;AN=4;AlleleCount=1;BaseCalledFraction=0.47619;BaseCalledReadsWithVariant=10;DP=10;SupportFraction=0.647964;TotalReads=14;set=variant2	GT:DP:GQ	0/0:10:1	0/1
NW_004764661.1	129392	.	GC	G	373.80	PASS	AC=1;AF=0.25;AN=4;AlleleCount=1;BaseCalledFraction=0.333333;BaseCalledReadsWithVariant=7;DP=10;SupportFraction=0.56311;TotalReads=14;set=variant2	GT:DP:GQ	0/0:10:1	0/1
NW_004764661.1	158041	.	C	T	52.10	PASS	AC=1;AF=0.25;AN=4;AlleleCount=1;BaseCalledFraction=0.35;BaseCalledReadsWithVariant=7;DP=10;SupportFraction=0.401203;TotalReads=15;set=variant	GT:DP:GQ	0/1	0/0:10:1
NW_004764661.1	182264	.	G	A	64.10	PASS	AC=2;AF=0.5;AN=4;AlleleCount=1;DP=0;set=Intersection	GT	0/1	0/1
NW_004764661.1	182331	.	T	C	128.40	PASS	AC=3;AF=0.75;AN=4;DP=0;set=Intersection	GT	0/1	1/1
NW_004764661.1	182343	.	T	C	74.50	PASS	AC=2;AF=0.5;AN=4;AlleleCount=1;DP=0;set=Intersection	GT	0/1	0/1
NW_004764661.1	182344	.	G	T	74.50	PASS	AC=2;AF=0.5;AN=4;AlleleCount=1;DP=0;set=Intersection	GT	0/1	0/1
NW_004764661.1	182370	.	G	A	224.90	PASS	AC=2;AF=0.5;AN=4;AlleleCount=1;DP=0;set=Intersection	GT	0/1	0/1
NW_004764661.1	182373	.	G	A	224.90	PASS	AC=2;AF=0.5;AN=4;AlleleCount=1;DP=0;set=Intersection	GT	0/1	0/1
NW_004764661.1	182377	.	T	C	224.90	PASS	AC=3;AF=0.75;AN=4;DP=0;set=Intersection	GT	0/1	1/1
NW_004764661.1	182378	.	T	C	224.90	PASS	AC=3;AF=0.75;AN=4;DP=0;set=Intersection	GT	0/1	1/1
NW_004764661.1	182379	.	A	C	224.90	PASS	AC=2;AF=0.5;AN=4;AlleleCount=1;DP=0;set=Intersection	GT	0/1	0/1
NW_004764661.1	182392	.	T	A	94.90	PASS	AC=2;AF=0.5;AN=4;AlleleCount=1;DP=0;set=Intersection	GT	0/1	0/1
NW_004764661.1	182407	.	CT	C	68.40	PASS	AC=3;AF=0.75;AN=4;DP=0;set=Intersection	GT	1/1	0/1
NW_004764661.1	182413	.	A	G	68.40	PASS	AC=2;AF=0.5;AN=4;AlleleCount=1;DP=0;set=Intersection	GT	0/1	0/1
NW_004764661.1	182421	.	TG	T	68.40	PASS	AC=1;AF=0.25;AN=4;AlleleCount=1;BaseCalledFraction=0.413043;BaseCalledReadsWithVariant=19;DP=10;SupportFraction=0.479597;TotalReads=36;set=variant	GT:DP:GQ	0/1	0/0:10:1
NW_004764661.1	182549	.	G	A	167.60	PASS	AC=2;AF=0.5;AN=4;AlleleCount=1;DP=0;set=Intersection	GT	0/1	0/1
NW_004764661.1	182645	.	CA	C	27.70	PASS	AC=3;AF=0.75;AN=4;DP=0;set=Intersection	GT	1/1	0/1
NW_004764661.1	182655	.	A	G	36.40	PASS	AC=1;AF=0.25;AN=4;AlleleCount=1;BaseCalledFraction=0.296296;BaseCalledReadsWithVariant=8;DP=10;SupportFraction=0.398638;TotalReads=23;set=variant2	GT:DP:GQ	0/0:10:1	0/1
NW_004764661.1	182769	.	AG	A	42.70	PASS	AC=2;AF=0.5;AN=4;AlleleCount=1;DP=0;set=Intersection	GT	0/1	0/1
NW_004764661.1	182797	.	CA	C	21.80	PASS	AC=2;AF=0.5;AN=4;AlleleCount=2;BaseCalledFraction=0.264151;BaseCalledReadsWithVariant=14;DP=10;SupportFraction=0.539685;TotalReads=45;set=variant	GT:DP:GQ	1/1	0/0:10:1
NW_004764661.1	182859	.	A	G	501.30	PASS	AC=2;AF=0.5;AN=4;AlleleCount=1;DP=0;set=Intersection	GT	0/1	0/1
NW_004764661.1	182866	.	C	A	501.30	PASS	AC=2;AF=0.5;AN=4;AlleleCount=1;DP=0;set=Intersection	GT	0/1	0/1
NW_004764661.1	182871	.	T	A	501.30	PASS	AC=2;AF=0.5;AN=4;AlleleCount=1;DP=0;set=Intersection	GT	0/1	0/1
NW_004764661.1	182873	.	T	A	501.30	PASS	AC=2;AF=0.5;AN=4;AlleleCount=1;DP=0;set=Intersection	GT	0/1	0/1
NW_004764661.1	182876	.	G	A	501.30	PASS	AC=2;AF=0.5;AN=4;AlleleCount=1;DP=0;set=Intersection	GT	0/1	0/1
NW_004764661.1	182900	.	G	A	87.40	PASS	AC=3;AF=0.75;AN=4;DP=0;set=Intersection	GT	0/1	1/1
NW_004764661.1	182901	.	GA	G	87.40	PASS	AC=1;AF=0.25;AN=4;AlleleCount=1;BaseCalledFraction=0.26;BaseCalledReadsWithVariant=13;DP=10;SupportFraction=0.560354;TotalReads=43;set=variant	GT:DP:GQ	0/1	0/0:10:1
NW_004764661.1	182919	.	CA	C	143.40	PASS	AC=3;AF=0.75;AN=4;DP=0;set=Intersection	GT	1/1	0/1
NW_004764661.1	182928	.	G	A	143.40	PASS	AC=2;AF=0.5;AN=4;AlleleCount=1;DP=0;set=Intersection	GT	0/1	0/1
NW_004764661.1	182935	.	A	C	143.40	PASS	AC=2;AF=0.5;AN=4;AlleleCount=1;DP=0;set=Intersection	GT	0/1	0/1
NW_004764661.1	182958	.	C	T	64.10	PASS	AC=2;AF=0.5;AN=4;AlleleCount=1;DP=0;set=Intersection	GT	0/1	0/1
NW_004764661.1	182959	.	T	C	64.10	PASS	AC=2;AF=0.5;AN=4;AlleleCount=1;DP=0;set=Intersection	GT	0/1	0/1
NW_004764661.1	182965	.	A	C	102.70	PASS	AC=1;AF=0.25;AN=4;AlleleCount=1;BaseCalledFraction=0.238095;BaseCalledReadsWithVariant=5;DP=10;SupportFraction=0.408241;TotalReads=18;set=variant2	GT:DP:GQ	0/0:10:1	0/1
NW_004764661.1	182994	.	T	C	179	PASS	AC=2;AF=0.5;AN=4;AlleleCount=1;DP=0;set=Intersection	GT	0/1	0/1
NW_004764661.1	183003	.	T	C	179	PASS	AC=2;AF=0.5;AN=4;AlleleCount=1;DP=0;set=Intersection	GT	0/1	0/1
NW_004764661.1	183014	.	A	AATGTGGGAAATATT,ATGTGGGAAATATT	288.70	PASS	AC=1,1;AF=0.25,0.25;AN=4;AlleleCount=1;BaseCalledFraction=0.25;DP=0;set=Intersection	GT	0/1	0/2
NW_004764661.1	183027	.	CA	C	20.90	PASS	AC=2;AF=0.5;AN=4;AlleleCount=2;BaseCalledFraction=0.425532;BaseCalledReadsWithVariant=20;DP=10;SupportFraction=0.558374;TotalReads=41;set=variant	GT:DP:GQ	1/1	0/0:10:1
NW_004764661.1	183057	.	C	T	48.30	PASS	AC=1;AF=0.25;AN=4;AlleleCount=1;BaseCalledFraction=0.25;BaseCalledReadsWithVariant=5;DP=10;SupportFraction=0.380693;TotalReads=17;set=variant2	GT:DP:GQ	0/0:10:1	0/1
NW_004764661.1	183058	.	C	T	48.30	PASS	AC=1;AF=0.25;AN=4;AlleleCount=1;BaseCalledFraction=0.25;BaseCalledReadsWithVariant=5;DP=10;SupportFraction=0.395351;TotalReads=17;set=variant2	GT:DP:GQ	0/0:10:1	0/1
NW_004764661.1	183088	.	T	A	51.30	PASS	AC=1;AF=0.25;AN=4;AlleleCount=1;BaseCalledFraction=0.829787;BaseCalledReadsWithVariant=39;DP=10;SupportFraction=0.624816;TotalReads=8;set=variant	GT:DP:GQ	0/1	0/0:10:1
NW_004764661.1	183114	.	G	C	53.40	PASS	AC=1;AF=0.25;AN=4;AlleleCount=1;BaseCalledFraction=0.742857;BaseCalledReadsWithVariant=26;DP=10;SupportFraction=0.618898;TotalReads=8;set=variant	GT:DP:GQ	0/1	0/0:10:1
NW_004764661.1	188290	.	G	A	103.10	PASS	AC=2;AF=0.5;AN=4;AlleleCount=2;BaseCalledFraction=0.65;BaseCalledReadsWithVariant=13;DP=10;SupportFraction=0.844559;TotalReads=14;set=variant	GT:DP:GQ	1/1	0/0:10:1
NW_004764661.1	188344	.	A	T	165.90	PASS	AC=2;AF=0.5;AN=4;AlleleCount=1;DP=0;set=Intersection	GT	0/1	0/1
NW_004764661.1	188345	.	T	C	165.90	PASS	AC=2;AF=0.5;AN=4;AlleleCount=1;DP=0;set=Intersection	GT	0/1	0/1
NW_004764661.1	188348	.	CA	C	165.90	PASS	AC=2;AF=0.5;AN=4;AlleleCount=1;BaseCalledFraction=0.32;BaseCalledReadsWithVariant=8;DP=0;set=Intersection	GT	0/1	0/1
NW_004764661.1	188364	.	A	G	165.90	PASS	AC=2;AF=0.5;AN=4;AlleleCount=1;DP=0;set=Intersection	GT	0/1	0/1
NW_004764661.1	188372	.	A	T	165.90	PASS	AC=2;AF=0.5;AN=4;AlleleCount=1;DP=0;set=Intersection	GT	0/1	0/1
NW_004764661.1	188379	.	A	G	165.90	PASS	AC=1;AF=0.25;AN=4;AlleleCount=1;BaseCalledFraction=0.384615;BaseCalledReadsWithVariant=10;DP=10;SupportFraction=0.181714;TotalReads=19;set=variant	GT:DP:GQ	0/1	0/0:10:1
NW_004764661.1	188384	.	C	A	73	PASS	AC=1;AF=0.25;AN=4;AlleleCount=1;BaseCalledFraction=0.391304;BaseCalledReadsWithVariant=9;DP=10;SupportFraction=0.179482;TotalReads=14;set=variant2	GT:DP:GQ	0/0:10:1	0/1
NW_004764661.1	188397	.	C	T	215	PASS	AC=1;AF=0.25;AN=4;AlleleCount=1;BaseCalledFraction=0.307692;BaseCalledReadsWithVariant=8;DP=10;SupportFraction=0.221389;TotalReads=24;set=variant	GT:DP:GQ	0/1	0/0:10:1
NW_004764661.1	188398	.	A	T	215	PASS	AC=1;AF=0.25;AN=4;AlleleCount=1;BaseCalledFraction=0.307692;BaseCalledReadsWithVariant=8;DP=10;SupportFraction=0.213946;TotalReads=24;set=variant	GT:DP:GQ	0/1	0/0:10:1
NW_004764661.1	188399	.	A	G	215	PASS	AC=1;AF=0.25;AN=4;AlleleCount=1;BaseCalledFraction=0.346154;BaseCalledReadsWithVariant=9;DP=10;SupportFraction=0.237621;TotalReads=24;set=variant	GT:DP:GQ	0/1	0/0:10:1
NW_004764661.1	188409	.	C	A	215	PASS	AC=1;AF=0.25;AN=4;AlleleCount=1;BaseCalledFraction=0.269231;BaseCalledReadsWithVariant=7;DP=10;SupportFraction=0.216443;TotalReads=24;set=variant	GT:DP:GQ	0/1	0/0:10:1
NW_004764661.1	188411	.	T	C	215	PASS	AC=2;AF=0.5;AN=4;AlleleCount=1;DP=0;set=Intersection	GT	0/1	0/1
NW_004764661.1	188412	.	A	G	215	PASS	AC=2;AF=0.5;AN=4;AlleleCount=1;DP=0;set=Intersection	GT	0/1	0/1
NW_004764661.1	188422	.	A	T	215	PASS	AC=1;AF=0.25;AN=4;AlleleCount=1;BaseCalledFraction=0.423077;BaseCalledReadsWithVariant=11;DP=10;SupportFraction=0.187487;TotalReads=24;set=variant	GT:DP:GQ	0/1	0/0:10:1
NW_004764661.1	188425	.	T	C	215	PASS	AC=1;AF=0.25;AN=4;AlleleCount=1;BaseCalledFraction=0.423077;BaseCalledReadsWithVariant=11;DP=10;SupportFraction=0.25052;TotalReads=24;set=variant	GT:DP:GQ	0/1	0/0:10:1
NW_004764661.1	188429	.	CTT	CT,C	215	PASS	AC=1,1;AF=0.25,0.25;AN=4;AlleleCount=1;DP=0;set=Intersection	GT	0/1	0/2
NW_004764661.1	188462	.	TAA	T	48.90	PASS	AC=2;AF=0.5;AN=4;AlleleCount=1;DP=0;TotalReads=24;set=Intersection	GT	0/1	0/1
NW_004764661.1	188477	.	G	T	51.60	PASS	AC=2;AF=0.5;AN=4;AlleleCount=1;DP=0;TotalReads=25;set=Intersection	GT	0/1	0/1
NW_004764661.1	188479	.	C	T	51.60	PASS	AC=2;AF=0.5;AN=4;AlleleCount=1;DP=0;TotalReads=25;set=Intersection	GT	0/1	0/1
NW_004764661.1	188489	.	C	T	51.60	PASS	AC=2;AF=0.5;AN=4;AlleleCount=1;DP=0;TotalReads=25;set=Intersection	GT	0/1	0/1
NW_004764661.1	188493	.	A	G	51.60	PASS	AC=2;AF=0.5;AN=4;AlleleCount=1;DP=0;TotalReads=25;set=Intersection	GT	0/1	0/1
NW_004764661.1	188511	.	G	T	226.20	PASS	AC=2;AF=0.5;AN=4;AlleleCount=1;DP=0;TotalReads=25;set=Intersection	GT	0/1	0/1
NW_004764661.1	188514	.	AGTCGAT	A	226.20	PASS	AC=3;AF=0.75;AN=4;DP=0;TotalReads=25;set=Intersection	GT	0/1	1/1
NW_004764661.1	188537	.	GAACTA	G	302.90	PASS	AC=1;AF=0.25;AN=4;AlleleCount=1;BaseCalledFraction=0.481481;BaseCalledReadsWithVariant=13;DP=10;SupportFraction=0.562323;TotalReads=25;set=variant2	GT:DP:GQ	0/0:10:1	0/1
NW_004764661.1	188576	.	A	T,G	644.10	PASS	AC=1,1;AF=0.25,0.25;AN=4;AlleleCount=1;DP=0;set=Intersection	GT	0/1	0/2
NW_004764661.1	188585	.	G	T	644.10	PASS	AC=2;AF=0.5;AN=4;AlleleCount=1;DP=0;set=Intersection	GT	0/1	0/1
NW_004764661.1	188595	.	A	G	234.90	PASS	AC=2;AF=0.5;AN=4;AlleleCount=2;BaseCalledFraction=0.925926;BaseCalledReadsWithVariant=25;DP=10;SupportFraction=0.640702;TotalReads=26;set=variant2	GT:DP:GQ	0/0:10:1	1/1
NW_004764661.1	188606	.	T	C	481.30	PASS	AC=1;AF=0.25;AN=4;AlleleCount=1;BaseCalledFraction=0.592593;BaseCalledReadsWithVariant=16;DP=10;SupportFraction=0.448587;TotalReads=27;set=variant2	GT:DP:GQ	0/0:10:1	0/1
NW_004764661.1	188607	.	A	C	481.30	PASS	AC=1;AF=0.25;AN=4;AlleleCount=1;BaseCalledFraction=0.592593;BaseCalledReadsWithVariant=16;DP=10;SupportFraction=0.442851;TotalReads=27;set=variant2	GT:DP:GQ	0/0:10:1	0/1
NW_004764661.1	188609	.	T	C	481.30	PASS	AC=1;AF=0.25;AN=4;AlleleCount=1;BaseCalledFraction=0.666667;BaseCalledReadsWithVariant=18;DP=10;SupportFraction=0.329828;TotalReads=27;set=variant2	GT:DP:GQ	0/0:10:1	0/1
NW_004764661.1	188612	.	C	T,A	644.10	PASS	AC=1,1;AF=0.25,0.25;AN=4;AlleleCount=1;DP=0;set=Intersection	GT	0/1	0/2
NW_004764661.1	188613	.	CA	C	481.30	PASS	AC=2;AF=0.5;AN=4;AlleleCount=2;BaseCalledFraction=0.592593;BaseCalledReadsWithVariant=16;DP=10;SupportFraction=0.579886;TotalReads=27;set=variant2	GT:DP:GQ	0/0:10:1	1/1
NW_004764661.1	188619	.	T	G	644.10	PASS	AC=2;AF=0.5;AN=4;AlleleCount=1;DP=0;set=Intersection	GT	0/1	0/1
NW_004764661.1	188623	.	C	A	644.10	PASS	AC=3;AF=0.75;AN=4;BaseCalledReadsWithVariant=23;DP=0;set=Intersection	GT	0/1	1/1
NW_004764661.1	188626	.	A	AAAATTT	481.30	PASS	AC=1;AF=0.25;AN=4;AlleleCount=1;BaseCalledFraction=0.259259;BaseCalledReadsWithVariant=7;DP=10;SupportFraction=0.148322;TotalReads=27;set=variant2	GT:DP:GQ	0/0:10:1	0/1
NW_004764661.1	188666	.	TC	T	252.30	PASS	AC=1;AF=0.25;AN=4;AlleleCount=1;BaseCalledFraction=0.37037;BaseCalledReadsWithVariant=10;DP=10;SupportFraction=0.364938;TotalReads=27;set=variant2	GT:DP:GQ	0/0:10:1	0/1
NW_004764661.1	188667	.	C	T	369.70	PASS	AC=2;AF=0.5;AN=4;AlleleCount=2;BaseCalledFraction=0.928571;BaseCalledReadsWithVariant=26;DP=10;SupportFraction=0.861205;TotalReads=26;set=variant	GT:DP:GQ	1/1	0/0:10:1
NW_004764661.1	188670	.	TCTTC	T	369.70	PASS	AC=2;AF=0.5;AN=4;AlleleCount=1;DP=0;set=Intersection	GT	0/1	0/1
NW_004764661.1	188687	.	C	T	175.40	PASS	AC=2;AF=0.5;AN=4;AlleleCount=1;DP=0;TotalReads=27;set=Intersection	GT	0/1	0/1
NW_004764661.1	188688	.	C	G	175.40	PASS	AC=2;AF=0.5;AN=4;AlleleCount=1;DP=0;TotalReads=27;set=Intersection	GT	0/1	0/1
NW_004764661.1	188700	.	C	T	206.40	PASS	AC=1;AF=0.25;AN=4;AlleleCount=1;BaseCalledFraction=0.678571;BaseCalledReadsWithVariant=19;DP=10;SupportFraction=0.469828;TotalReads=27;set=variant2	GT:DP:GQ	0/0:10:1	0/1
NW_004764661.1	188706	.	T	A	289.60	PASS	AC=3;AF=0.75;AN=4;DP=0;TotalReads=27;set=Intersection	GT	1/1	0/1
NW_004764661.1	188715	.	G	T	289.60	PASS	AC=2;AF=0.5;AN=4;AlleleCount=1;DP=0;TotalReads=27;set=Intersection	GT	0/1	0/1
NW_004764661.1	188729	.	T	C	175.50	PASS	AC=2;AF=0.5;AN=4;AlleleCount=1;DP=0;set=Intersection	GT	0/1	0/1
NW_004764661.1	188737	.	T	C	175.50	PASS	AC=2;AF=0.5;AN=4;AlleleCount=1;DP=0;set=Intersection	GT	0/1	0/1
NW_004764661.1	188739	.	T	G	175.50	PASS	AC=2;AF=0.5;AN=4;AlleleCount=1;DP=0;set=Intersection	GT	0/1	0/1
NW_004764661.1	188740	.	A	T	175.50	PASS	AC=2;AF=0.5;AN=4;AlleleCount=1;DP=0;set=Intersection	GT	0/1	0/1
NW_004764661.1	188743	.	A	G	175.50	PASS	AC=2;AF=0.5;AN=4;AlleleCount=1;DP=0;set=Intersection	GT	0/1	0/1
NW_004764661.1	188760	.	A	AATG	242.80	PASS	AC=2;AF=0.5;AN=4;AlleleCount=1;DP=0;set=Intersection	GT	0/1	0/1
NW_004764661.1	188767	.	A	G	242.80	PASS	AC=2;AF=0.5;AN=4;AlleleCount=1;DP=0;set=Intersection	GT	0/1	0/1
NW_004764661.1	188778	.	T	A	579.20	PASS	AC=2;AF=0.5;AN=4;AlleleCount=1;DP=0;set=Intersection	GT	0/1	0/1
NW_004764661.1	188779	.	T	G	579.20	PASS	AC=2;AF=0.5;AN=4;AlleleCount=1;DP=0;set=Intersection	GT	0/1	0/1
NW_004764661.1	188780	.	T	C	579.20	PASS	AC=2;AF=0.5;AN=4;AlleleCount=1;DP=0;set=Intersection	GT	0/1	0/1
NW_004764661.1	188782	.	G	A	579.20	PASS	AC=2;AF=0.5;AN=4;AlleleCount=1;DP=0;set=Intersection	GT	0/1	0/1
NW_004764661.1	188784	.	G	A	579.20	PASS	AC=2;AF=0.5;AN=4;AlleleCount=1;DP=0;set=Intersection	GT	0/1	0/1
NW_004764661.1	188790	.	A	G	579.20	PASS	AC=2;AF=0.5;AN=4;AlleleCount=1;DP=0;set=Intersection	GT	0/1	0/1
NW_004764661.1	188796	.	A	T	579.20	PASS	AC=2;AF=0.5;AN=4;AlleleCount=1;DP=0;set=Intersection	GT	0/1	0/1
NW_004764661.1	188803	.	CTCCCTCGA	C	579.20	PASS	AC=1;AF=0.25;AN=4;AlleleCount=1;BaseCalledFraction=0.357143;BaseCalledReadsWithVariant=10;DP=10;SupportFraction=0.777621;TotalReads=27;set=variant	GT:DP:GQ	0/1	0/0:10:1
NW_004764661.1	188819	.	A	C	340.70	PASS	AC=2;AF=0.5;AN=4;AlleleCount=1;DP=0;set=Intersection	GT	0/1	0/1
NW_004764661.1	188821	.	T	C	340.70	PASS	AC=2;AF=0.5;AN=4;AlleleCount=1;DP=0;set=Intersection	GT	0/1	0/1
NW_004764661.1	188843	.	T	TGC	334.70	PASS	AC=1;AF=0.25;AN=4;AlleleCount=1;BaseCalledFraction=0.214286;BaseCalledReadsWithVariant=6;DP=10;SupportFraction=0.213763;TotalReads=27;set=variant	GT:DP:GQ	0/1	0/0:10:1
NW_004764661.1	188871	.	A	T	334.70	PASS	AC=2;AF=0.5;AN=4;AlleleCount=1;DP=0;set=Intersection	GT	0/1	0/1
NW_004764661.1	188882	.	TCA	T	289.40	PASS	AC=1;AF=0.25;AN=4;AlleleCount=1;BaseCalledFraction=0.214286;BaseCalledReadsWithVariant=6;DP=10;SupportFraction=0.220325;TotalReads=28;set=variant2	GT:DP:GQ	0/0:10:1	0/1
NW_004764661.1	188883	.	C	T	334.70	PASS	AC=1;AF=0.25;AN=4;AlleleCount=1;BaseCalledFraction=0.344828;BaseCalledReadsWithVariant=10;DP=10;SupportFraction=0.154118;TotalReads=27;set=variant	GT:DP:GQ	0/1	0/0:10:1
NW_004764661.1	188884	.	A	T	334.70	PASS	AC=1;AF=0.25;AN=4;AlleleCount=1;BaseCalledFraction=0.413793;BaseCalledReadsWithVariant=12;DP=10;SupportFraction=0.316886;TotalReads=27;set=variant	GT:DP:GQ	0/1	0/0:10:1
NW_004764661.1	188897	.	TTAA	T	289.40	PASS	AC=1;AF=0.25;AN=4;AlleleCount=1;BaseCalledFraction=0.321429;BaseCalledReadsWithVariant=9;DP=10;SupportFraction=0.25218;TotalReads=28;set=variant2	GT:DP:GQ	0/0:10:1	0/1
NW_004764661.1	188924	.	TC	T	274.60	PASS	AC=2;AF=0.5;AN=4;AlleleCount=1;DP=0;TotalReads=28;set=Intersection	GT	0/1	0/1
NW_004764661.1	188928	.	T	A	274.60	PASS	AC=1;AF=0.25;AN=4;AlleleCount=1;BaseCalledFraction=0.275862;BaseCalledReadsWithVariant=8;DP=10;SupportFraction=0.51259;TotalReads=28;set=variant	GT:DP:GQ	0/1	0/0:10:1
NW_004764661.1	188929	.	A	T	274.60	PASS	AC=2;AF=0.5;AN=4;AlleleCount=1;DP=0;TotalReads=28;set=Intersection	GT	0/1	0/1
NW_004764661.1	188942	.	A	AC	662.10	PASS	AC=1;AF=0.25;AN=4;AlleleCount=1;BaseCalledFraction=0.241379;BaseCalledReadsWithVariant=7;DP=10;SupportFraction=0.298906;TotalReads=26;set=variant	GT:DP:GQ	0/1	0/0:10:1
NW_004764661.1	188945	.	TAAT	TG	662.10	PASS	AC=1;AF=0.25;AN=4;AlleleCount=1;BaseCalledFraction=0.310345;BaseCalledReadsWithVariant=9;DP=10;SupportFraction=0.315879;TotalReads=26;set=variant	GT:DP:GQ	0/1	0/0:10:1
NW_004764661.1	188951	.	CATT	C	220	PASS	AC=1;AF=0.25;AN=4;AlleleCount=1;BaseCalledFraction=0.285714;BaseCalledReadsWithVariant=8;DP=10;SupportFraction=0.207864;TotalReads=27;set=variant2	GT:DP:GQ	0/0:10:1	0/1
NW_004764661.1	188955	.	AATTTCATTTCATTC	A	662.10	PASS	AC=2;AF=0.5;AN=4;AlleleCount=2;BaseCalledFraction=0.241379;BaseCalledReadsWithVariant=7;DP=10;SupportFraction=0.677968;TotalReads=26;set=variant	GT:DP:GQ	1/1	0/0:10:1
NW_004764661.1	188959	.	TCA	T	220	PASS	AC=1;AF=0.25;AN=4;AlleleCount=1;BaseCalledFraction=0.214286;BaseCalledReadsWithVariant=6;DP=10;SupportFraction=0.246423;TotalReads=27;set=variant2	GT:DP:GQ	0/0:10:1	0/1
NW_004764661.1	188991	.	T	C	662.10	PASS	AC=2;AF=0.5;AN=4;AlleleCount=1;DP=0;set=Intersection	GT	0/1	0/1
NW_004764661.1	188993	.	T	A	662.10	PASS	AC=2;AF=0.5;AN=4;AlleleCount=1;DP=0;set=Intersection	GT	0/1	0/1
NW_004764661.1	188995	.	TTTTCTTTTAA	T	662.10	PASS	AC=1;AF=0.25;AN=4;AlleleCount=1;BaseCalledFraction=0.310345;BaseCalledReadsWithVariant=9;DP=10;SupportFraction=0.447557;TotalReads=26;set=variant	GT:DP:GQ	0/1	0/0:10:1
NW_004764661.1	189009	.	TC	T	29.40	PASS	AC=1;AF=0.25;AN=4;AlleleCount=1;BaseCalledFraction=0.428571;BaseCalledReadsWithVariant=12;DP=10;SupportFraction=0.531324;TotalReads=27;set=variant2	GT:DP:GQ	0/0:10:1	0/1
NW_004764661.1	189020	.	GA	G	316.60	PASS	AC=2;AF=0.5;AN=4;AlleleCount=1;DP=0;set=Intersection	GT	0/1	0/1
NW_004764661.1	189025	.	C	T	316.60	PASS	AC=2;AF=0.5;AN=4;AlleleCount=1;DP=0;set=Intersection	GT	0/1	0/1
NW_004764661.1	189033	.	C	T	316.60	PASS	AC=4;AF=1.0;AN=4;AlleleCount=2;BaseCalledFraction=0.851852;BaseCalledReadsWithVariant=23;DP=0;set=Intersection	GT	1/1	1/1
NW_004764661.1	189045	.	T	A	453.30	PASS	AC=1;AF=0.25;AN=4;AlleleCount=1;BaseCalledFraction=0.259259;BaseCalledReadsWithVariant=7;DP=10;SupportFraction=0.508834;TotalReads=26;set=variant	GT:DP:GQ	0/1	0/0:10:1
NW_004764661.1	189047	.	TCC	TTAAC,T	453.30	PASS	AC=1,1;AF=0.25,0.25;AN=4;AlleleCount=1;DP=0;set=Intersection	GT	0/1	0/2
NW_004764661.1	189051	.	T	TAAC	198.10	PASS	AC=1;AF=0.25;AN=4;AlleleCount=1;BaseCalledFraction=0.259259;BaseCalledReadsWithVariant=7;DP=10;SupportFraction=0.274692;TotalReads=27;set=variant2	GT:DP:GQ	0/0:10:1	0/1
NW_004764661.1	189055	.	T	A	453.30	PASS	AC=1;AF=0.25;AN=4;AlleleCount=1;BaseCalledFraction=0.407407;BaseCalledReadsWithVariant=11;DP=10;SupportFraction=0.373912;TotalReads=26;set=variant	GT:DP:GQ	0/1	0/0:10:1
NW_004764661.1	189055	.	T	TA	198.10	PASS	AC=1;AF=0.25;AN=4;AlleleCount=1;BaseCalledFraction=0.259259;BaseCalledReadsWithVariant=7;DP=10;SupportFraction=0.197567;TotalReads=27;set=variant2	GT:DP:GQ	0/0:10:1	0/1
NW_004764661.1	189060	.	G	T	453.30	PASS	AC=4;AF=1.0;AN=4;AlleleCount=2;DP=0;set=Intersection	GT	1/1	1/1
NW_004764661.1	189066	.	CT	C	453.30	PASS	AC=1;AF=0.25;AN=4;AlleleCount=1;BaseCalledFraction=0.222222;BaseCalledReadsWithVariant=6;DP=10;SupportFraction=0.403533;TotalReads=26;set=variant	GT:DP:GQ	0/1	0/0:10:1
NW_004764661.1	189071	.	G	C	453.30	PASS	AC=2;AF=0.5;AN=4;AlleleCount=1;DP=0;set=Intersection	GT	0/1	0/1
NW_004764661.1	189073	.	T	A	453.30	PASS	AC=2;AF=0.5;AN=4;AlleleCount=1;DP=0;set=Intersection	GT	0/1	0/1
NW_004764661.1	189075	.	T	A	453.30	PASS	AC=2;AF=0.5;AN=4;AlleleCount=1;DP=0;set=Intersection	GT	0/1	0/1
NW_004764661.1	189084	.	GAT	G	453.30	PASS	AC=2;AF=0.5;AN=4;AlleleCount=1;DP=0;set=Intersection	GT	0/1	0/1
NW_004764661.1	189116	.	G	T	243.50	PASS	AC=2;AF=0.5;AN=4;AlleleCount=1;DP=0;set=Intersection	GT	0/1	0/1
NW_004764661.1	189119	.	GA	G	169.60	PASS	AC=1;AF=0.25;AN=4;AlleleCount=1;BaseCalledFraction=0.296296;BaseCalledReadsWithVariant=8;DP=10;SupportFraction=0.520874;TotalReads=27;set=variant2	GT:DP:GQ	0/0:10:1	0/1
NW_004764661.1	189175	.	C	A	54.10	PASS	AC=3;AF=0.75;AN=4;BaseCalledFraction=1;BaseCalledReadsWithVariant=20;DP=0;set=Intersection	GT	0/1	1/1
NW_004764661.1	189178	.	C	T	54.10	PASS	AC=1;AF=0.25;AN=4;AlleleCount=1;BaseCalledFraction=0.4;BaseCalledReadsWithVariant=8;DP=10;SupportFraction=0.320364;TotalReads=11;set=variant	GT:DP:GQ	0/1	0/0:10:1
NW_004764661.1	189179	.	C	T	54.10	PASS	AC=1;AF=0.25;AN=4;AlleleCount=1;BaseCalledFraction=0.25;BaseCalledReadsWithVariant=5;DP=10;SupportFraction=0.44722;TotalReads=11;set=variant	GT:DP:GQ	0/1	0/0:10:1
NW_004764661.1	224779	.	GTA	G	31.80	PASS	AC=1;AF=0.25;AN=4;AlleleCount=1;BaseCalledFraction=0.214286;BaseCalledReadsWithVariant=6;DP=10;SupportFraction=0.73455;TotalReads=28;set=variant2	GT:DP:GQ	0/0:10:1	0/1
NW_004764661.1	224800	.	G	GT	51.40	PASS	AC=1;AF=0.25;AN=4;AlleleCount=1;BaseCalledFraction=0.62069;BaseCalledReadsWithVariant=18;DP=10;SupportFraction=0.544353;TotalReads=28;set=variant2	GT:DP:GQ	0/0:10:1	0/1
NW_004764661.1	224942	.	G	A	27.70	PASS	AC=3;AF=0.75;AN=4;DP=0;set=Intersection	GT	1/1	0/1
NW_004764661.1	224977	.	T	G	112.90	PASS	AC=4;AF=1.0;AN=4;AlleleCount=2;DP=0;set=Intersection	GT	1/1	1/1
NW_004764661.1	224978	.	CGAA	C	112.90	PASS	AC=4;AF=1.0;AN=4;AlleleCount=2;DP=0;set=Intersection	GT	1/1	1/1
NW_004764661.1	224983	.	T	A	112.90	PASS	AC=2;AF=0.5;AN=4;AlleleCount=1;DP=0;set=Intersection	GT	0/1	0/1
NW_004764661.1	224994	.	A	C	37	PASS	AC=1;AF=0.25;AN=4;AlleleCount=1;BaseCalledFraction=0.535211;BaseCalledReadsWithVariant=38;DP=10;SupportFraction=0.409132;TotalReads=29;set=variant2	GT:DP:GQ	0/0:10:1	0/1
NW_004764661.1	224997	.	T	C	37	PASS	AC=1;AF=0.25;AN=4;AlleleCount=1;BaseCalledFraction=0.56338;BaseCalledReadsWithVariant=40;DP=10;SupportFraction=0.438039;TotalReads=29;set=variant2	GT:DP:GQ	0/0:10:1	0/1
NW_004764661.1	224998	.	A	T	37	PASS	AC=1;AF=0.25;AN=4;AlleleCount=1;BaseCalledFraction=0.549296;BaseCalledReadsWithVariant=39;DP=10;SupportFraction=0.511191;TotalReads=29;set=variant2	GT:DP:GQ	0/0:10:1	0/1
NW_004764661.1	225031	.	T	A	311	PASS	AC=2;AF=0.5;AN=4;AlleleCount=1;DP=0;set=Intersection	GT	0/1	0/1
NW_004764661.1	225073	.	C	T	112.90	PASS	AC=1;AF=0.25;AN=4;AlleleCount=1;BaseCalledFraction=0.227273;BaseCalledReadsWithVariant=25;DP=10;SupportFraction=0.459171;TotalReads=101;set=variant2	GT:DP:GQ	0/0:10:1	0/1
NW_004764661.1	225158	.	GC	G	27.20	PASS	AC=1;AF=0.25;AN=4;AlleleCount=1;BaseCalledFraction=0.245614;BaseCalledReadsWithVariant=28;DP=10;SupportFraction=0.522282;TotalReads=109;set=variant2	GT:DP:GQ	0/0:10:1	0/1
NW_004764661.1	225174	.	AC	A	49.60	PASS	AC=4;AF=1.0;AN=4;AlleleCount=2;DP=0;set=Intersection	GT	1/1	1/1
NW_004764661.1	225211	.	G	A	177.30	PASS	AC=2;AF=0.5;AN=4;AlleleCount=1;DP=0;set=Intersection	GT	0/1	0/1
NW_004764661.1	225288	.	A	G	305.30	PASS	AC=4;AF=1.0;AN=4;AlleleCount=2;DP=0;set=Intersection	GT	1/1	1/1
NW_004764661.1	225330	.	CT	C	562.40	PASS	AC=4;AF=1.0;AN=4;AlleleCount=2;DP=0;set=Intersection	GT	1/1	1/1
NW_004764661.1	225333	.	T	C	562.40	PASS	AC=4;AF=1.0;AN=4;AlleleCount=2;DP=0;set=Intersection	GT	1/1	1/1
NW_004764661.1	225374	.	AT	A	24.10	PASS	AC=1;AF=0.25;AN=4;AlleleCount=1;BaseCalledFraction=0.272727;BaseCalledReadsWithVariant=30;DP=10;SupportFraction=0.514445;TotalReads=105;set=variant2	GT:DP:GQ	0/0:10:1	0/1
NW_004764661.1	225463	.	AT	A	22.60	PASS	AC=2;AF=0.5;AN=4;AlleleCount=1;BaseCalledReadsWithVariant=26;DP=0;set=Intersection	GT	0/1	0/1
NW_004764661.1	287112	.	A	C	62	PASS	AC=1;AF=0.25;AN=4;AlleleCount=1;BaseCalledFraction=0.333333;BaseCalledReadsWithVariant=7;DP=10;SupportFraction=0.758802;TotalReads=12;set=variant2	GT:DP:GQ	0/0:10:1	0/1
NW_004764661.1	287114	.	AG	A	62	PASS	AC=1;AF=0.25;AN=4;AlleleCount=1;BaseCalledFraction=0.428571;BaseCalledReadsWithVariant=9;DP=10;SupportFraction=0.785232;TotalReads=12;set=variant2	GT:DP:GQ	0/0:10:1	0/1
NW_004764661.1	287118	.	T	TA	62	PASS	AC=1;AF=0.25;AN=4;AlleleCount=1;BaseCalledFraction=0.333333;BaseCalledReadsWithVariant=7;DP=10;SupportFraction=0.577347;TotalReads=12;set=variant2	GT:DP:GQ	0/0:10:1	0/1
NW_004764661.1	287123	.	T	A	62	PASS	AC=1;AF=0.25;AN=4;AlleleCount=1;BaseCalledFraction=0.333333;BaseCalledReadsWithVariant=7;DP=10;SupportFraction=0.65792;TotalReads=12;set=variant2	GT:DP:GQ	0/0:10:1	0/1
NW_004764661.1	287192	.	TC	T	30.90	PASS	AC=2;AF=0.5;AN=4;AlleleCount=2;BaseCalledFraction=0.216216;BaseCalledReadsWithVariant=8;DP=10;SupportFraction=0.717886;TotalReads=20;set=variant2	GT:DP:GQ	0/0:10:1	1/1
NW_004764661.1	287200	.	C	T	30.90	PASS	AC=1;AF=0.25;AN=4;AlleleCount=1;BaseCalledFraction=0.473684;BaseCalledReadsWithVariant=18;DP=10;SupportFraction=0.557658;TotalReads=20;set=variant2	GT:DP:GQ	0/0:10:1	0/1
NW_004764661.1	287422	.	TA	T	37.40	PASS	AC=1;AF=0.25;AN=4;AlleleCount=1;BaseCalledFraction=0.255814;BaseCalledReadsWithVariant=11;DP=10;SupportFraction=0.567521;TotalReads=40;set=variant2	GT:DP:GQ	0/0:10:1	0/1
NW_004764661.1	287430	.	GT	G	37.40	PASS	AC=3;AF=0.75;AN=4;DP=0;set=Intersection	GT	1/1	0/1
NW_004764661.1	287454	.	TTTTTAAATAATATTTTAAA	T	457.90	PASS	AC=3;AF=0.75;AN=4;BaseCalledReadsWithVariant=9;DP=0;set=Intersection	GT	0/1	1/1
NW_004764661.1	287566	.	AC	A	29.30	PASS	AC=2;AF=0.5;AN=4;AlleleCount=2;BaseCalledFraction=0.342857;BaseCalledReadsWithVariant=12;DP=10;SupportFraction=0.695541;TotalReads=34;set=variant	GT:DP:GQ	1/1	0/0:10:1
NW_004764661.1	287577	.	T	A	120.60	PASS	AC=1;AF=0.25;AN=4;AlleleCount=1;BaseCalledFraction=0.72093;BaseCalledReadsWithVariant=31;DP=10;SupportFraction=0.548172;TotalReads=40;set=variant2	GT:DP:GQ	0/0:10:1	0/1
NW_004764661.1	316004	.	A	C	60.50	PASS	AC=1;AF=0.25;AN=4;AlleleCount=1;BaseCalledFraction=0.478261;BaseCalledReadsWithVariant=11;DP=10;SupportFraction=0.408441;TotalReads=21;set=variant	GT:DP:GQ	0/1	0/0:10:1
NW_004764661.1	316063	.	T	A	44.20	PASS	AC=1;AF=0.25;AN=4;AlleleCount=1;BaseCalledFraction=0.36;BaseCalledReadsWithVariant=9;DP=10;SupportFraction=0.606657;TotalReads=22;set=variant	GT:DP:GQ	0/1	0/0:10:1
NW_004764661.1	316146	.	G	A	57	PASS	AC=1;AF=0.25;AN=4;AlleleCount=1;BaseCalledFraction=0.428571;BaseCalledReadsWithVariant=9;DP=10;SupportFraction=0.528075;TotalReads=20;set=variant2	GT:DP:GQ	0/0:10:1	0/1
NW_004764661.1	316147	.	G	A	57	PASS	AC=1;AF=0.25;AN=4;AlleleCount=1;BaseCalledFraction=0.428571;BaseCalledReadsWithVariant=9;DP=10;SupportFraction=0.630281;TotalReads=20;set=variant2	GT:DP:GQ	0/0:10:1	0/1
NW_004764661.1	316212	.	G	A	63.90	PASS	AC=1;AF=0.25;AN=4;AlleleCount=1;BaseCalledFraction=0.653846;BaseCalledReadsWithVariant=17;DP=10;SupportFraction=0.478331;TotalReads=24;set=variant	GT:DP:GQ	0/1	0/0:10:1
NW_004764661.1	316220	.	G	A	63.90	PASS	AC=1;AF=0.25;AN=4;AlleleCount=1;BaseCalledFraction=0.72;BaseCalledReadsWithVariant=18;DP=10;SupportFraction=0.495164;TotalReads=24;set=variant	GT:DP:GQ	0/1	0/0:10:1
NW_004764661.1	316309	.	A	G	290.50	PASS	AC=1;AF=0.25;AN=4;AlleleCount=1;BaseCalledFraction=0.6;BaseCalledReadsWithVariant=15;DP=10;SupportFraction=0.550491;TotalReads=24;set=variant	GT:DP:GQ	0/1	0/0:10:1
NW_004764661.1	316313	.	T	G	290.50	PASS	AC=2;AF=0.5;AN=4;AlleleCount=2;BaseCalledFraction=0.64;BaseCalledReadsWithVariant=16;DP=10;SupportFraction=0.769602;TotalReads=24;set=variant	GT:DP:GQ	1/1	0/0:10:1
NW_004764661.1	316314	.	T	G	290.50	PASS	AC=2;AF=0.5;AN=4;AlleleCount=2;BaseCalledFraction=0.68;BaseCalledReadsWithVariant=17;DP=10;SupportFraction=0.760288;TotalReads=24;set=variant	GT:DP:GQ	1/1	0/0:10:1
NW_004764661.1	316315	.	G	A	290.50	PASS	AC=1;AF=0.25;AN=4;AlleleCount=1;BaseCalledFraction=0.36;BaseCalledReadsWithVariant=9;DP=10;SupportFraction=0.551533;TotalReads=24;set=variant	GT:DP:GQ	0/1	0/0:10:1
NW_004764661.1	316346	.	C	T	132	PASS	AC=1;AF=0.25;AN=4;AlleleCount=1;BaseCalledFraction=0.44;BaseCalledReadsWithVariant=11;DP=10;SupportFraction=0.490085;TotalReads=24;set=variant	GT:DP:GQ	0/1	0/0:10:1
NW_004764661.1	316348	.	A	AT	132	PASS	AC=1;AF=0.25;AN=4;AlleleCount=1;BaseCalledFraction=0.28;BaseCalledReadsWithVariant=7;DP=10;SupportFraction=0.287789;TotalReads=24;set=variant	GT:DP:GQ	0/1	0/0:10:1
NW_004764661.1	316358	.	T	C	132	PASS	AC=1;AF=0.25;AN=4;AlleleCount=1;BaseCalledFraction=0.32;BaseCalledReadsWithVariant=8;DP=10;SupportFraction=0.477899;TotalReads=24;set=variant	GT:DP:GQ	0/1	0/0:10:1
NW_004764661.1	316368	.	A	G	132	PASS	AC=1;AF=0.25;AN=4;AlleleCount=1;BaseCalledFraction=0.32;BaseCalledReadsWithVariant=8;DP=10;SupportFraction=0.41936;TotalReads=24;set=variant	GT:DP:GQ	0/1	0/0:10:1
NW_004764661.1	316427	.	G	C	95.90	PASS	AC=1;AF=0.25;AN=4;AlleleCount=1;BaseCalledFraction=0.56;BaseCalledReadsWithVariant=14;DP=10;SupportFraction=0.525617;TotalReads=24;set=variant	GT:DP:GQ	0/1	0/0:10:1
NW_004764661.1	316533	.	G	A	181.60	PASS	AC=1;AF=0.25;AN=4;AlleleCount=1;BaseCalledFraction=0.76;BaseCalledReadsWithVariant=19;DP=10;SupportFraction=0.703779;TotalReads=23;set=variant	GT:DP:GQ	0/1	0/0:10:1
NW_004764661.1	316535	.	T	C	181.60	PASS	AC=1;AF=0.25;AN=4;AlleleCount=1;BaseCalledFraction=0.44;BaseCalledReadsWithVariant=11;DP=10;SupportFraction=0.445459;TotalReads=23;set=variant	GT:DP:GQ	0/1	0/0:10:1
NW_004764661.1	316539	.	C	CG	181.60	PASS	AC=1;AF=0.25;AN=4;AlleleCount=1;BaseCalledFraction=0.44;BaseCalledReadsWithVariant=11;DP=10;SupportFraction=0.418013;TotalReads=23;set=variant	GT:DP:GQ	0/1	0/0:10:1
NW_004764661.1	316541	.	TC	T	181.60	PASS	AC=1;AF=0.25;AN=4;AlleleCount=1;BaseCalledFraction=0.5;BaseCalledReadsWithVariant=12;DP=10;SupportFraction=0.623736;TotalReads=23;set=variant	GT:DP:GQ	0/1	0/0:10:1
NW_004764661.1	316560	.	A	G	39.80	PASS	AC=1;AF=0.25;AN=4;AlleleCount=1;BaseCalledFraction=0.5;BaseCalledReadsWithVariant=12;DP=10;SupportFraction=0.493369;TotalReads=23;set=variant	GT:DP:GQ	0/1	0/0:10:1
NW_004764661.1	316696	.	T	C	124.70	PASS	AC=1;AF=0.25;AN=4;AlleleCount=1;BaseCalledFraction=0.6;BaseCalledReadsWithVariant=15;DP=10;SupportFraction=0.427885;TotalReads=21;set=variant	GT:DP:GQ	0/1	0/0:10:1
NW_004764661.1	316699	.	A	C	124.70	PASS	AC=1;AF=0.25;AN=4;AlleleCount=1;BaseCalledFraction=0.52;BaseCalledReadsWithVariant=13;DP=10;SupportFraction=0.4255;TotalReads=21;set=variant	GT:DP:GQ	0/1	0/0:10:1
NW_004764661.1	316739	.	T	C	22.40	PASS	AC=1;AF=0.25;AN=4;AlleleCount=1;BaseCalledFraction=0.478261;BaseCalledReadsWithVariant=11;DP=10;SupportFraction=0.401961;TotalReads=19;set=variant	GT:DP:GQ	0/1	0/0:10:1
NW_004764661.1	390833	.	GA	G	27.80	PASS	AC=2;AF=0.5;AN=4;AlleleCount=1;BaseCalledReadsWithVariant=16;DP=0;set=Intersection	GT	0/1	0/1
NW_004764661.1	390927	.	GT	G	22.40	PASS	AC=4;AF=1.0;AN=4;AlleleCount=2;DP=0;set=Intersection	GT	1/1	1/1
NW_004764661.1	390971	.	GTT	G	84.80	PASS	AC=2;AF=0.5;AN=4;AlleleCount=2;BaseCalledFraction=0.245902;BaseCalledReadsWithVariant=15;DP=10;SupportFraction=0.748004;TotalReads=60;set=variant2	GT:DP:GQ	0/0:10:1	1/1
NW_004764661.1	391022	.	CT	C	60.70	PASS	AC=1;AF=0.25;AN=4;AlleleCount=1;BaseCalledFraction=0.209677;BaseCalledReadsWithVariant=13;DP=10;SupportFraction=0.588341;TotalReads=61;set=variant2	GT:DP:GQ	0/0:10:1	0/1
NW_004764661.1	391027	.	CT	C	29	PASS	AC=2;AF=0.5;AN=4;AlleleCount=1;BaseCalledReadsWithVariant=18;DP=0;set=Intersection	GT	0/1	0/1
NW_004764661.1	391077	.	TC	T	28.30	PASS	AC=1;AF=0.25;AN=4;AlleleCount=1;BaseCalledFraction=0.235294;BaseCalledReadsWithVariant=16;DP=10;SupportFraction=0.523347;TotalReads=63;set=variant	GT:DP:GQ	0/1	0/0:10:1
NW_004764661.1	391101	.	CA	C	21.70	PASS	AC=1;AF=0.25;AN=4;AlleleCount=1;BaseCalledFraction=0.245902;BaseCalledReadsWithVariant=15;DP=10;SupportFraction=0.581449;TotalReads=59;set=variant2	GT:DP:GQ	0/0:10:1	0/1
NW_004764661.1	391113	.	TC	T	59.20	PASS	AC=2;AF=0.5;AN=4;AlleleCount=1;DP=0;set=Intersection	GT	0/1	0/1
NW_004764661.1	391121	.	TG	T	59.20	PASS	AC=1;AF=0.25;AN=4;AlleleCount=1;BaseCalledFraction=0.217391;BaseCalledReadsWithVariant=15;DP=10;SupportFraction=0.521498;TotalReads=62;set=variant	GT:DP:GQ	0/1	0/0:10:1
NW_004764661.1	391123	.	CT	C	35.10	PASS	AC=1;AF=0.25;AN=4;AlleleCount=1;BaseCalledFraction=0.262295;BaseCalledReadsWithVariant=16;DP=10;SupportFraction=0.586689;TotalReads=60;set=variant2	GT:DP:GQ	0/0:10:1	0/1
NW_004764661.1	391149	.	TC	T	27.50	PASS	AC=1;AF=0.25;AN=4;AlleleCount=1;BaseCalledFraction=0.229508;BaseCalledReadsWithVariant=14;DP=10;SupportFraction=0.593087;TotalReads=59;set=variant2	GT:DP:GQ	0/0:10:1	0/1
NW_004764661.1	391281	.	CA	C	28.20	PASS	AC=2;AF=0.5;AN=4;AlleleCount=1;DP=0;set=Intersection	GT	0/1	0/1
NW_004764661.1	391316	.	TA	T	30.70	PASS	AC=4;AF=1.0;AN=4;AlleleCount=2;DP=0;set=Intersection	GT	1/1	1/1
NW_004764662.1	173496	.	CA	C	22.80	PASS	AC=2;AF=0.5;AN=4;AlleleCount=2;BaseCalledFraction=0.450704;BaseCalledReadsWithVariant=32;DP=10;SupportFraction=0.549238;TotalReads=62;set=variant2	GT:DP:GQ	0/0:10:1	1/1
NW_004764662.1	173658	.	GA	G	24.80	PASS	AC=1;AF=0.25;AN=4;AlleleCount=1;BaseCalledFraction=0.283784;BaseCalledReadsWithVariant=21;DP=10;SupportFraction=0.480496;TotalReads=64;set=variant2	GT:DP:GQ	0/0:10:1	0/1
NW_004764662.1	173666	.	TA	T	24.80	PASS	AC=1;AF=0.25;AN=4;AlleleCount=1;BaseCalledFraction=0.243243;BaseCalledReadsWithVariant=18;DP=10;SupportFraction=0.414988;TotalReads=64;set=variant2	GT:DP:GQ	0/0:10:1	0/1
NW_004764662.1	173707	.	A	G	121.20	PASS	AC=4;AF=1.0;AN=4;AlleleCount=2;DP=0;set=Intersection	GT	1/1	1/1
NW_004764662.1	173784	.	C	T	30.80	PASS	AC=1;AF=0.25;AN=4;AlleleCount=1;BaseCalledFraction=0.25641;BaseCalledReadsWithVariant=10;DP=10;SupportFraction=0.389904;TotalReads=36;set=variant	GT:DP:GQ	0/1	0/0:10:1
NW_004764662.1	173828	.	TAA	T	22.90	PASS	AC=2;AF=0.5;AN=4;AlleleCount=1;DP=0;set=Intersection	GT	0/1	0/1
NW_004764662.1	173932	.	GAA	G	33.40	PASS	AC=2;AF=0.5;AN=4;AlleleCount=2;BaseCalledFraction=0.209302;BaseCalledReadsWithVariant=9;DP=10;SupportFraction=0.636832;TotalReads=39;set=variant	GT:DP:GQ	1/1	0/0:10:1
NW_004764662.1	173943	.	G	A	28.70	PASS	AC=1;AF=0.25;AN=4;AlleleCount=1;BaseCalledFraction=0.232558;BaseCalledReadsWithVariant=10;DP=10;SupportFraction=0.412514;TotalReads=39;set=variant	GT:DP:GQ	0/1	0/0:10:1
NW_004764662.1	173963	.	G	T	121.40	PASS	AC=1;AF=0.25;AN=4;AlleleCount=1;BaseCalledFraction=0.2125;BaseCalledReadsWithVariant=17;DP=10;SupportFraction=0.347006;TotalReads=69;set=variant2	GT:DP:GQ	0/0:10:1	0/1
NW_004764662.1	173970	.	CA	C	121.40	PASS	AC=2;AF=0.5;AN=4;AlleleCount=2;BaseCalledFraction=0.275;BaseCalledReadsWithVariant=22;DP=10;SupportFraction=0.575916;TotalReads=69;set=variant2	GT:DP:GQ	0/0:10:1	1/1
NW_004764662.1	173989	.	T	C	171	PASS	AC=4;AF=1.0;AN=4;AlleleCount=2;DP=0;set=Intersection	GT	1/1	1/1
NW_004764662.1	173995	.	CA	C	459.20	PASS	AC=2;AF=0.5;AN=4;AlleleCount=2;BaseCalledFraction=0.329114;BaseCalledReadsWithVariant=26;DP=10;SupportFraction=0.542786;TotalReads=70;set=variant2	GT:DP:GQ	0/0:10:1	1/1
NW_004764662.1	174050	.	G	A	47.80	PASS	AC=1;AF=0.25;AN=4;AlleleCount=1;BaseCalledFraction=0.27907;BaseCalledReadsWithVariant=12;DP=10;SupportFraction=0.383874;TotalReads=39;set=variant	GT:DP:GQ	0/1	0/0:10:1
NW_004764662.1	174086	.	T	A	512.90	PASS	AC=4;AF=1.0;AN=4;AlleleCount=2;DP=0;set=Intersection	GT	1/1	1/1
NW_004764662.1	174144	.	GA	G	32.60	PASS	AC=2;AF=0.5;AN=4;AlleleCount=1;DP=0;set=Intersection	GT	0/1	0/1
NW_004764662.1	174153	.	TG	T	32.60	PASS	AC=1;AF=0.25;AN=4;AlleleCount=1;BaseCalledFraction=0.255814;BaseCalledReadsWithVariant=11;DP=10;SupportFraction=0.446879;TotalReads=40;set=variant	GT:DP:GQ	0/1	0/0:10:1
NW_004764662.1	174351	.	GT	G	204	PASS	AC=2;AF=0.5;AN=4;AlleleCount=1;DP=0;set=Intersection	GT	0/1	0/1
NW_004764662.1	174360	.	G	A	204	PASS	AC=4;AF=1.0;AN=4;AlleleCount=2;DP=0;set=Intersection	GT	1/1	1/1
NW_004764662.1	174579	.	C	A	363.60	PASS	AC=4;AF=1.0;AN=4;AlleleCount=2;DP=0;set=Intersection	GT	1/1	1/1
NW_004764662.1	174603	.	G	A	42.80	PASS	AC=1;AF=0.25;AN=4;AlleleCount=1;BaseCalledFraction=0.216867;BaseCalledReadsWithVariant=18;DP=10;SupportFraction=0.343055;TotalReads=73;set=variant2	GT:DP:GQ	0/0:10:1	0/1
NW_004764662.1	174655	.	C	G	317.70	PASS	AC=3;AF=0.75;AN=4;DP=0;set=Intersection	GT	0/1	1/1
NW_004764662.1	174870	.	C	T	64	PASS	AC=1;AF=0.25;AN=4;AlleleCount=1;BaseCalledFraction=0.243243;BaseCalledReadsWithVariant=18;DP=10;SupportFraction=0.321278;TotalReads=64;set=variant2	GT:DP:GQ	0/0:10:1	0/1
NW_004764662.1	174880	.	GT	G	64	PASS	AC=1;AF=0.25;AN=4;AlleleCount=1;BaseCalledFraction=0.22973;BaseCalledReadsWithVariant=17;DP=10;SupportFraction=0.470929;TotalReads=64;set=variant2	GT:DP:GQ	0/0:10:1	0/1
NW_004764664.1	316160	.	G	A	110.80	PASS	AC=1;AF=0.25;AN=4;AlleleCount=1;BaseCalledFraction=0.65;BaseCalledReadsWithVariant=13;DP=10;SupportFraction=0.695025;TotalReads=15;set=variant	GT:DP:GQ	0/1	0/0:10:1
NW_004764664.1	316164	.	G	T	110.80	PASS	AC=2;AF=0.5;AN=4;AlleleCount=2;BaseCalledFraction=0.75;BaseCalledReadsWithVariant=15;DP=10;SupportFraction=0.733077;TotalReads=15;set=variant	GT:DP:GQ	1/1	0/0:10:1
NW_004764666.1	139234	.	T	G	20.50	PASS	AC=2;AF=0.5;AN=4;AlleleCount=2;BaseCalledFraction=0.4;BaseCalledReadsWithVariant=8;DP=10;SupportFraction=0.536155;TotalReads=15;set=variant	GT:DP:GQ	1/1	0/0:10:1
NW_004764669.1	462159	.	T	A	269.70	PASS	AC=3;AF=0.75;AN=4;DP=0;set=Intersection	GT	1/1	0/1
NW_004764669.1	462172	.	A	C	269.70	PASS	AC=2;AF=0.5;AN=4;AlleleCount=1;DP=0;set=Intersection	GT	0/1	0/1
NW_004764669.1	462193	.	G	T	386.30	PASS	AC=4;AF=1.0;AN=4;AlleleCount=2;DP=0;set=Intersection	GT	1/1	1/1
NW_004764669.1	462195	.	A	C	386.30	PASS	AC=2;AF=0.5;AN=4;AlleleCount=1;DP=0;set=Intersection	GT	0/1	0/1
NW_004764669.1	462207	.	T	C	219.80	PASS	AC=2;AF=0.5;AN=4;AlleleCount=1;DP=0;set=Intersection	GT	0/1	0/1
NW_004764669.1	462208	.	A	T	219.80	PASS	AC=2;AF=0.5;AN=4;AlleleCount=1;DP=0;set=Intersection	GT	0/1	0/1
NW_004764669.1	462232	.	T	C	262.50	PASS	AC=2;AF=0.5;AN=4;AlleleCount=1;DP=0;set=Intersection	GT	0/1	0/1
NW_004764669.1	462253	.	C	T	485.40	PASS	AC=2;AF=0.5;AN=4;AlleleCount=1;DP=0;set=Intersection	GT	0/1	0/1
NW_004764669.1	462261	.	C	G	485.40	PASS	AC=2;AF=0.5;AN=4;AlleleCount=1;DP=0;set=Intersection	GT	0/1	0/1
NW_004764669.1	462301	.	C	A	429.70	PASS	AC=4;AF=1.0;AN=4;AlleleCount=2;DP=0;set=Intersection	GT	1/1	1/1
NW_004764669.1	462304	.	C	CTAAAAA	551	PASS	AC=1;AF=0.25;AN=4;AlleleCount=1;BaseCalledFraction=0.210526;BaseCalledReadsWithVariant=20;DP=10;SupportFraction=0.429981;TotalReads=93;set=variant2	GT:DP:GQ	0/0:10:1	0/1
NW_004764669.1	462308	.	T	C	429.70	PASS	AC=2;AF=0.5;AN=4;AlleleCount=1;DP=0;set=Intersection	GT	0/1	0/1
NW_004764669.1	462324	.	C	A	742.80	PASS	AC=2;AF=0.5;AN=4;AlleleCount=1;DP=0;set=Intersection	GT	0/1	0/1
NW_004764669.1	462327	.	C	T	742.80	PASS	AC=4;AF=1.0;AN=4;AlleleCount=2;DP=0;set=Intersection	GT	1/1	1/1
NW_004764669.1	462337	.	G	T	742.80	PASS	AC=4;AF=1.0;AN=4;AlleleCount=2;DP=0;set=Intersection	GT	1/1	1/1
NW_004764669.1	462373	.	T	C	416.60	PASS	AC=2;AF=0.5;AN=4;AlleleCount=1;DP=0;set=Intersection	GT	0/1	0/1
NW_004764669.1	462405	.	G	T	423.80	PASS	AC=2;AF=0.5;AN=4;AlleleCount=1;DP=0;set=Intersection	GT	0/1	0/1
NW_004764669.1	462418	.	A	C	1315	PASS	AC=2;AF=0.5;AN=4;AlleleCount=1;DP=0;set=Intersection	GT	0/1	0/1
NW_004764669.1	462420	.	A	G	1315	PASS	AC=3;AF=0.75;AN=4;DP=0;set=Intersection	GT	0/1	1/1
NW_004764669.1	462427	.	A	G	1315	PASS	AC=3;AF=0.75;AN=4;DP=0;set=Intersection	GT	0/1	1/1
NW_004764669.1	462431	.	A	C	1315	PASS	AC=2;AF=0.5;AN=4;AlleleCount=1;DP=0;set=Intersection	GT	0/1	0/1
NW_004764669.1	462442	.	A	G	608.30	PASS	AC=4;AF=1.0;AN=4;AlleleCount=2;DP=0;TotalReads=110;set=Intersection	GT	1/1	1/1
NW_004764669.1	462445	.	T	A	608.30	PASS	AC=4;AF=1.0;AN=4;AlleleCount=2;DP=0;TotalReads=110;set=Intersection	GT	1/1	1/1
NW_004764669.1	462446	.	A	C	608.30	PASS	AC=2;AF=0.5;AN=4;AlleleCount=1;DP=0;TotalReads=110;set=Intersection	GT	0/1	0/1
NW_004764669.1	462447	.	A	T	608.30	PASS	AC=1;AF=0.25;AN=4;AlleleCount=1;BaseCalledFraction=0.274336;BaseCalledReadsWithVariant=31;DP=10;SupportFraction=0.574217;TotalReads=110;set=variant	GT:DP:GQ	0/1	0/0:10:1
NW_004764669.1	462459	.	AT	A	795.70	PASS	AC=1;AF=0.25;AN=4;AlleleCount=1;BaseCalledFraction=0.307018;BaseCalledReadsWithVariant=35;DP=10;SupportFraction=0.449214;TotalReads=112;set=variant	GT:DP:GQ	0/1	0/0:10:1
NW_004764669.1	462460	.	T	A	765.30	PASS	AC=2;AF=0.5;AN=4;AlleleCount=2;BaseCalledFraction=0.66087;BaseCalledReadsWithVariant=76;DP=10;SupportFraction=0.723053;TotalReads=111;set=variant2	GT:DP:GQ	0/0:10:1	1/1
NW_004764669.1	462466	.	T	C	795.70	PASS	AC=2;AF=0.5;AN=4;AlleleCount=1;DP=0;set=Intersection	GT	0/1	0/1
NW_004764669.1	462480	.	GC	GTATTTTATTT	557	PASS	AC=1;AF=0.25;AN=4;AlleleCount=1;BaseCalledFraction=0.226087;BaseCalledReadsWithVariant=26;DP=10;SupportFraction=0.406217;TotalReads=111;set=variant2	GT:DP:GQ	0/0:10:1	0/1
NW_004764669.1	462481	.	C	T	28.60	PASS	AC=1;AF=0.25;AN=4;AlleleCount=1;BaseCalledFraction=0.292035;BaseCalledReadsWithVariant=33;DP=10;SupportFraction=0.526378;TotalReads=112;set=variant	GT:DP:GQ	0/1	0/0:10:1
NW_004764669.1	462503	.	C	A	170.80	PASS	AC=2;AF=0.5;AN=4;AlleleCount=1;DP=0;TotalReads=112;set=Intersection	GT	0/1	0/1
NW_004764669.1	462525	.	C	T	415.50	PASS	AC=4;AF=1.0;AN=4;AlleleCount=2;DP=0;set=Intersection	GT	1/1	1/1
NW_004764669.1	462526	.	A	C	415.50	PASS	AC=3;AF=0.75;AN=4;DP=0;set=Intersection	GT	0/1	1/1
NW_004764669.1	462567	.	G	A	1726.90	PASS	AC=3;AF=0.75;AN=4;DP=0;TotalReads=114;set=Intersection	GT	0/1	1/1
NW_004764669.1	462576	.	A	G	1726.90	PASS	AC=2;AF=0.5;AN=4;AlleleCount=1;BaseCalledReadsWithVariant=64;DP=0;TotalReads=114;set=Intersection	GT	0/1	0/1
NW_004764669.1	462584	.	C	T	1726.90	PASS	AC=3;AF=0.75;AN=4;DP=0;TotalReads=114;set=Intersection	GT	0/1	1/1
NW_004764669.1	462593	.	A	G	1726.90	PASS	AC=2;AF=0.5;AN=4;AlleleCount=1;DP=0;TotalReads=114;set=Intersection	GT	0/1	0/1
NW_004764669.1	462605	.	C	G	608.30	PASS	AC=2;AF=0.5;AN=4;AlleleCount=1;DP=0;TotalReads=114;set=Intersection	GT	0/1	0/1
NW_004764669.1	482476	.	T	C	130.70	PASS	AC=4;AF=1.0;AN=4;AlleleCount=2;DP=0;TotalReads=19;set=Intersection	GT	1/1	1/1
NW_004764669.1	482489	.	A	AACCATGATGC	1141.70	PASS	AC=2;AF=0.5;AN=4;AlleleCount=1;DP=0;TotalReads=55;set=Intersection	GT	0/1	0/1
NW_004764669.1	482497	.	T	C	1141.70	PASS	AC=3;AF=0.75;AN=4;DP=0;TotalReads=55;set=Intersection	GT	1/1	0/1
NW_004764669.1	482506	.	T	C	1141.70	PASS	AC=2;AF=0.5;AN=4;AlleleCount=1;DP=0;TotalReads=55;set=Intersection	GT	0/1	0/1
NW_004764669.1	482518	.	A	C	251.30	PASS	AC=4;AF=1.0;AN=4;AlleleCount=2;DP=0;set=Intersection	GT	1/1	1/1
NW_004764669.1	482549	.	A	T	110.10	PASS	AC=1;AF=0.25;AN=4;AlleleCount=1;BaseCalledFraction=0.279412;BaseCalledReadsWithVariant=19;DP=10;SupportFraction=0.437206;TotalReads=59;set=variant2	GT:DP:GQ	0/0:10:1	0/1
NW_004764669.1	482594	.	C	T	89.10	PASS	AC=2;AF=0.5;AN=4;AlleleCount=1;DP=0;set=Intersection	GT	0/1	0/1
NW_004764669.1	482636	.	TC	T	23.70	PASS	AC=1;AF=0.25;AN=4;AlleleCount=1;BaseCalledFraction=0.323529;BaseCalledReadsWithVariant=22;DP=10;SupportFraction=0.541451;TotalReads=59;set=variant2	GT:DP:GQ	0/0:10:1	0/1
NW_004764669.1	482663	.	T	TC	420.30	PASS	AC=2;AF=0.5;AN=4;AlleleCount=1;DP=0;set=Intersection	GT	0/1	0/1
NW_004764669.1	482671	.	A	T	420.30	PASS	AC=2;AF=0.5;AN=4;AlleleCount=1;DP=0;set=Intersection	GT	0/1	0/1
NW_004764669.1	482682	.	G	A	163	PASS	AC=3;AF=0.75;AN=4;DP=0;set=Intersection	GT	0/1	1/1
NW_004764669.1	482697	.	T	C	116.70	PASS	AC=3;AF=0.75;AN=4;DP=0;set=Intersection	GT	0/1	1/1
NW_004764669.1	482714	.	G	C	266.10	PASS	AC=4;AF=1.0;AN=4;AlleleCount=2;DP=0;set=Intersection	GT	1/1	1/1
NW_004764669.1	482729	.	T	G	434.30	PASS	AC=3;AF=0.75;AN=4;DP=0;set=Intersection	GT	1/1	0/1
NW_004764669.1	482755	.	A	C	376	PASS	AC=4;AF=1.0;AN=4;AlleleCount=2;DP=0;set=Intersection	GT	1/1	1/1
NW_004764669.1	482781	.	AC	A	676.20	PASS	AC=3;AF=0.75;AN=4;DP=0;set=Intersection	GT	1/1	0/1
NW_004764669.1	482791	.	T	C	676.20	PASS	AC=2;AF=0.5;AN=4;AlleleCount=1;DP=0;set=Intersection	GT	0/1	0/1
NW_004764669.1	482796	.	C	G	676.20	PASS	AC=3;AF=0.75;AN=4;DP=0;set=Intersection	GT	1/1	0/1
NW_004764669.1	482828	.	A	G	856.40	PASS	AC=3;AF=0.75;AN=4;DP=0;set=Intersection	GT	1/1	0/1
NW_004764669.1	482838	.	A	G	856.40	PASS	AC=3;AF=0.75;AN=4;DP=0;set=Intersection	GT	1/1	0/1
NW_004764669.1	482843	.	A	AG	856.40	PASS	AC=2;AF=0.5;AN=4;AlleleCount=1;DP=0;set=Intersection	GT	0/1	0/1
NW_004764669.1	482846	.	GT	G	856.40	PASS	AC=4;AF=1.0;AN=4;AlleleCount=2;DP=0;set=Intersection	GT	1/1	1/1
NW_004764669.1	482882	.	T	C	211	PASS	AC=4;AF=1.0;AN=4;AlleleCount=2;DP=0;set=Intersection	GT	1/1	1/1
NW_004764669.1	482899	.	C	T	1113.50	PASS	AC=4;AF=1.0;AN=4;AlleleCount=2;DP=0;set=Intersection	GT	1/1	1/1
NW_004764669.1	482905	.	A	G	1113.50	PASS	AC=4;AF=1.0;AN=4;AlleleCount=2;DP=0;set=Intersection	GT	1/1	1/1
NW_004764669.1	482915	.	A	G	1113.50	PASS	AC=2;AF=0.5;AN=4;AlleleCount=1;DP=0;set=Intersection	GT	0/1	0/1
NW_004764669.1	482917	.	T	C	1113.50	PASS	AC=4;AF=1.0;AN=4;AlleleCount=2;DP=0;set=Intersection	GT	1/1	1/1
NW_004764669.1	482918	.	CAA	C	1113.50	PASS	AC=2;AF=0.5;AN=4;AlleleCount=1;DP=0;set=Intersection	GT	0/1	0/1
NW_004764669.1	482926	.	GACA	GTG	1113.50	PASS	AC=3;AF=0.75;AN=4;DP=0;set=Intersection	GT	1/1	0/1
NW_004764669.1	482939	.	C	G	494.50	PASS	AC=3;AF=0.75;AN=4;DP=0;set=Intersection	GT	1/1	0/1
NW_004764669.1	482949	.	G	T	494.50	PASS	AC=2;AF=0.5;AN=4;AlleleCount=1;DP=0;set=Intersection	GT	0/1	0/1
NW_004764669.1	482955	.	AG	A	1144.20	PASS	AC=1;AF=0.25;AN=4;AlleleCount=1;BaseCalledFraction=0.235294;BaseCalledReadsWithVariant=16;DP=10;SupportFraction=0.524859;TotalReads=59;set=variant2	GT:DP:GQ	0/0:10:1	0/1
NW_004764669.1	482965	.	C	T	1144.20	PASS	AC=1;AF=0.25;AN=4;AlleleCount=1;BaseCalledFraction=0.352941;BaseCalledReadsWithVariant=24;DP=10;SupportFraction=0.479636;TotalReads=59;set=variant2	GT:DP:GQ	0/0:10:1	0/1
NW_004764669.1	482967	.	G	A	639.30	PASS	AC=3;AF=0.75;AN=4;DP=0;set=Intersection	GT	0/1	1/1
NW_004764669.1	482973	.	C	G	639.30	PASS	AC=2;AF=0.5;AN=4;AlleleCount=1;DP=0;set=Intersection	GT	0/1	0/1
NW_004764669.1	482975	.	A	G	639.30	PASS	AC=3;AF=0.75;AN=4;DP=0;set=Intersection	GT	1/1	0/1
NW_004764669.1	482988	.	G	A	218.90	PASS	AC=2;AF=0.5;AN=4;AlleleCount=1;DP=0;set=Intersection	GT	0/1	0/1
NW_004764669.1	483021	.	C	T	897	PASS	AC=1;AF=0.25;AN=4;AlleleCount=1;BaseCalledFraction=0.25;BaseCalledReadsWithVariant=17;DP=10;SupportFraction=0.413497;TotalReads=59;set=variant2	GT:DP:GQ	0/0:10:1	0/1
NW_004764669.1	483025	.	CTA	C	751.90	PASS	AC=2;AF=0.5;AN=4;AlleleCount=1;BaseCalledReadsWithVariant=18;DP=0;set=Intersection	GT	0/1	0/1
NW_004764669.1	483035	.	G	A	751.90	PASS	AC=4;AF=1.0;AN=4;AlleleCount=2;DP=0;set=Intersection	GT	1/1	1/1
NW_004764669.1	483043	.	A	G	751.90	PASS	AC=4;AF=1.0;AN=4;AlleleCount=2;DP=0;set=Intersection	GT	1/1	1/1
NW_004764669.1	483054	.	T	C	593.30	PASS	AC=1;AF=0.25;AN=4;AlleleCount=1;BaseCalledFraction=0.396552;BaseCalledReadsWithVariant=23;DP=10;SupportFraction=0.562741;TotalReads=56;set=variant	GT:DP:GQ	0/1	0/0:10:1
NW_004764669.1	483055	.	T	C	593.30	PASS	AC=4;AF=1.0;AN=4;AlleleCount=2;DP=0;set=Intersection	GT	1/1	1/1
NW_004764669.1	483060	.	C	G	593.30	PASS	AC=3;AF=0.75;AN=4;DP=0;set=Intersection	GT	1/1	0/1
NW_004764669.1	483083	.	A	C	1206	PASS	AC=3;AF=0.75;AN=4;DP=0;set=Intersection	GT	0/1	1/1
NW_004764669.1	483086	.	AT	A	1206	PASS	AC=1;AF=0.25;AN=4;AlleleCount=1;BaseCalledFraction=0.224138;BaseCalledReadsWithVariant=13;DP=10;SupportFraction=0.47979;TotalReads=56;set=variant	GT:DP:GQ	0/1	0/0:10:1
NW_004764669.1	483089	.	T	G,A	1206	PASS	AC=1,1;AF=0.25,0.25;AN=4;AlleleCount=1;DP=0;set=Intersection	GT	0/1	0/2
NW_004764669.1	483094	.	A	T	1206	PASS	AC=4;AF=1.0;AN=4;AlleleCount=2;DP=0;set=Intersection	GT	1/1	1/1
NW_004764669.1	483098	.	G	A	1206	PASS	AC=3;AF=0.75;AN=4;DP=0;set=Intersection	GT	0/1	1/1
NW_004764669.1	483100	.	TG	T	1206	PASS	AC=2;AF=0.5;AN=4;AlleleCount=1;DP=0;set=Intersection	GT	0/1	0/1
NW_004764669.1	483102	.	G	C	1206	PASS	AC=3;AF=0.75;AN=4;DP=0;set=Intersection	GT	1/1	0/1
NW_004764669.1	483104	.	T	C	1206	PASS	AC=4;AF=1.0;AN=4;AlleleCount=2;DP=0;set=Intersection	GT	1/1	1/1
NW_004764669.1	483116	.	T	A	279.30	PASS	AC=2;AF=0.5;AN=4;AlleleCount=1;DP=0;set=Intersection	GT	0/1	0/1
NW_004764669.1	483123	.	C	T	279.30	PASS	AC=4;AF=1.0;AN=4;AlleleCount=2;DP=0;set=Intersection	GT	1/1	1/1
NW_004764669.1	483138	.	CAG	C	60.50	PASS	AC=1;AF=0.25;AN=4;AlleleCount=1;BaseCalledFraction=0.205882;BaseCalledReadsWithVariant=14;DP=10;SupportFraction=0.6085;TotalReads=59;set=variant2	GT:DP:GQ	0/0:10:1	0/1
NW_004764669.1	483152	.	A	T	171	PASS	AC=4;AF=1.0;AN=4;AlleleCount=2;DP=0;set=Intersection	GT	1/1	1/1
NW_004764669.1	483158	.	TG	T	313.50	PASS	AC=1;AF=0.25;AN=4;AlleleCount=1;BaseCalledFraction=0.308824;BaseCalledReadsWithVariant=21;DP=10;SupportFraction=0.593975;TotalReads=59;set=variant2	GT:DP:GQ	0/0:10:1	0/1
NW_004764669.1	483163	.	T	C	95.60	PASS	AC=3;AF=0.75;AN=4;DP=0;set=Intersection	GT	0/1	1/1
NW_004764669.1	483183	.	GA	G	1317.30	PASS	AC=1;AF=0.25;AN=4;AlleleCount=1;BaseCalledFraction=0.235294;BaseCalledReadsWithVariant=16;DP=10;SupportFraction=0.415539;TotalReads=59;set=variant2	GT:DP:GQ	0/0:10:1	0/1
NW_004764669.1	483191	.	T	C	1248.80	PASS	AC=4;AF=1.0;AN=4;AlleleCount=2;DP=0;set=Intersection	GT	1/1	1/1
NW_004764669.1	483196	.	A	G	1248.80	PASS	AC=4;AF=1.0;AN=4;AlleleCount=2;DP=0;set=Intersection	GT	1/1	1/1
NW_004764669.1	483203	.	T	TC	1248.80	PASS	AC=4;AF=1.0;AN=4;AlleleCount=2;DP=0;set=Intersection	GT	1/1	1/1
NW_004764669.1	483205	.	CT	C	1248.80	PASS	AC=4;AF=1.0;AN=4;AlleleCount=2;DP=0;set=Intersection	GT	1/1	1/1
NW_004764669.1	483210	.	G	A	1248.80	PASS	AC=4;AF=1.0;AN=4;AlleleCount=2;DP=0;set=Intersection	GT	1/1	1/1
NW_004764669.1	483219	.	T	C	1248.80	PASS	AC=2;AF=0.5;AN=4;AlleleCount=1;DP=0;set=Intersection	GT	0/1	0/1
NW_004764669.1	483229	.	T	C	1248.80	PASS	AC=4;AF=1.0;AN=4;AlleleCount=2;DP=0;set=Intersection	GT	1/1	1/1
NW_004764669.1	483244	.	ATC	A	569.90	PASS	AC=2;AF=0.5;AN=4;AlleleCount=1;DP=0;set=Intersection	GT	0/1	0/1
NW_004764669.1	483249	.	G	A	569.90	PASS	AC=2;AF=0.5;AN=4;AlleleCount=1;DP=0;set=Intersection	GT	0/1	0/1
NW_004764669.1	483269	.	AAT	A	247.20	PASS	AC=1;AF=0.25;AN=4;AlleleCount=1;BaseCalledFraction=0.264706;BaseCalledReadsWithVariant=18;DP=10;SupportFraction=0.588554;TotalReads=59;set=variant2	GT:DP:GQ	0/0:10:1	0/1
NW_004764669.1	483270	.	A	T	1001.30	PASS	AC=1;AF=0.25;AN=4;AlleleCount=1;BaseCalledFraction=0.482759;BaseCalledReadsWithVariant=28;DP=10;SupportFraction=0.53385;TotalReads=56;set=variant	GT:DP:GQ	0/1	0/0:10:1
NW_004764669.1	483275	.	T	C	1001.30	PASS	AC=4;AF=1.0;AN=4;AlleleCount=2;DP=0;set=Intersection	GT	1/1	1/1
NW_004764669.1	483285	.	CTG	CC	1001.30	PASS	AC=1;AF=0.25;AN=4;AlleleCount=1;BaseCalledFraction=0.465517;BaseCalledReadsWithVariant=27;DP=10;SupportFraction=0.701453;TotalReads=56;set=variant	GT:DP:GQ	0/1	0/0:10:1
NW_004764669.1	483289	.	A	T	1001.30	PASS	AC=2;AF=0.5;AN=4;AlleleCount=1;DP=0;set=Intersection	GT	0/1	0/1
NW_004764669.1	483294	.	A	C	517.90	PASS	AC=1;AF=0.25;AN=4;AlleleCount=1;BaseCalledFraction=0.735294;BaseCalledReadsWithVariant=50;DP=10;SupportFraction=0.584974;TotalReads=59;set=variant2	GT:DP:GQ	0/0:10:1	0/1
NW_004764669.1	483294	.	A	AC	1001.30	PASS	AC=1;AF=0.25;AN=4;AlleleCount=1;BaseCalledFraction=0.534483;BaseCalledReadsWithVariant=31;DP=10;SupportFraction=0.389838;TotalReads=56;set=variant	GT:DP:GQ	0/1	0/0:10:1
NW_004764669.1	483301	.	C	A	1001.30	PASS	AC=4;AF=1.0;AN=4;AlleleCount=2;DP=0;set=Intersection	GT	1/1	1/1
NW_004764669.1	483309	.	T	TA	1001.30	PASS	AC=1;AF=0.25;AN=4;AlleleCount=1;BaseCalledFraction=0.258621;BaseCalledReadsWithVariant=15;DP=10;SupportFraction=0.48434;TotalReads=56;set=variant	GT:DP:GQ	0/1	0/0:10:1
NW_004764669.1	483327	.	A	C	338.90	PASS	AC=2;AF=0.5;AN=4;AlleleCount=1;DP=0;set=Intersection	GT	0/1	0/1
NW_004764669.1	483333	.	T	A	338.90	PASS	AC=4;AF=1.0;AN=4;AlleleCount=2;DP=0;set=Intersection	GT	1/1	1/1
NW_004764669.1	483344	.	C	T	630.50	PASS	AC=2;AF=0.5;AN=4;AlleleCount=1;DP=0;set=Intersection	GT	0/1	0/1
NW_004764669.1	483347	.	A	C	630.50	PASS	AC=2;AF=0.5;AN=4;AlleleCount=1;DP=0;set=Intersection	GT	0/1	0/1
NW_004764669.1	483354	.	G	A	630.50	PASS	AC=4;AF=1.0;AN=4;AlleleCount=2;DP=0;set=Intersection	GT	1/1	1/1
NW_004764669.1	483357	.	T	C	630.50	PASS	AC=4;AF=1.0;AN=4;AlleleCount=2;DP=0;set=Intersection	GT	1/1	1/1
NW_004764669.1	483361	.	A	C	630.50	PASS	AC=4;AF=1.0;AN=4;AlleleCount=2;DP=0;set=Intersection	GT	1/1	1/1
NW_004764669.1	483369	.	AC	A	630.50	PASS	AC=2;AF=0.5;AN=4;AlleleCount=1;DP=0;set=Intersection	GT	0/1	0/1
NW_004764669.1	483380	.	A	T	222.90	PASS	AC=2;AF=0.5;AN=4;AlleleCount=1;DP=0;set=Intersection	GT	0/1	0/1
NW_004764669.1	483389	.	A	G	222.90	PASS	AC=2;AF=0.5;AN=4;AlleleCount=1;DP=0;set=Intersection	GT	0/1	0/1
NW_004764669.1	483419	.	C	T	60.40	PASS	AC=2;AF=0.5;AN=4;AlleleCount=1;DP=0;set=Intersection	GT	0/1	0/1
NW_004764669.1	483460	.	C	T	111.50	PASS	AC=4;AF=1.0;AN=4;AlleleCount=2;DP=0;set=Intersection	GT	1/1	1/1
NW_004764669.1	483511	.	GA	G	242.90	PASS	AC=1;AF=0.25;AN=4;AlleleCount=1;BaseCalledFraction=0.206897;BaseCalledReadsWithVariant=12;DP=10;SupportFraction=0.367706;TotalReads=56;set=variant	GT:DP:GQ	0/1	0/0:10:1
NW_004764669.1	483512	.	A	G	222.30	PASS	AC=2;AF=0.5;AN=4;AlleleCount=2;BaseCalledFraction=0.75;BaseCalledReadsWithVariant=51;DP=10;SupportFraction=0.61719;TotalReads=59;set=variant2	GT:DP:GQ	0/0:10:1	1/1
NW_004764669.1	483521	.	G	A	242.90	PASS	AC=2;AF=0.5;AN=4;AlleleCount=1;DP=0;set=Intersection	GT	0/1	0/1
NW_004764669.1	483522	.	TA	T	242.90	PASS	AC=1;AF=0.25;AN=4;AlleleCount=1;BaseCalledFraction=0.258621;BaseCalledReadsWithVariant=15;DP=10;SupportFraction=0.546579;TotalReads=56;set=variant	GT:DP:GQ	0/1	0/0:10:1
NW_004764669.1	483539	.	A	C	331.70	PASS	AC=4;AF=1.0;AN=4;AlleleCount=2;DP=0;set=Intersection	GT	1/1	1/1
NW_004764669.1	483557	.	T	C	637.10	PASS	AC=2;AF=0.5;AN=4;AlleleCount=1;DP=0;set=Intersection	GT	0/1	0/1
NW_004764669.1	483562	.	T	C	637.10	PASS	AC=2;AF=0.5;AN=4;AlleleCount=1;DP=0;set=Intersection	GT	0/1	0/1
NW_004764669.1	483565	.	T	G	637.10	PASS	AC=4;AF=1.0;AN=4;AlleleCount=2;DP=0;set=Intersection	GT	1/1	1/1
NW_004764669.1	483567	.	A	G	637.10	PASS	AC=2;AF=0.5;AN=4;AlleleCount=1;DP=0;set=Intersection	GT	0/1	0/1
NW_004764669.1	483571	.	C	T	637.10	PASS	AC=2;AF=0.5;AN=4;AlleleCount=1;DP=0;set=Intersection	GT	0/1	0/1
NW_004764669.1	483593	.	T	A	212.70	PASS	AC=4;AF=1.0;AN=4;AlleleCount=2;DP=0;set=Intersection	GT	1/1	1/1
NW_004764669.1	483611	.	CA	C	23.70	PASS	AC=1;AF=0.25;AN=4;AlleleCount=1;BaseCalledFraction=0.205882;BaseCalledReadsWithVariant=14;DP=10;SupportFraction=0.56972;TotalReads=59;set=variant2	GT:DP:GQ	0/0:10:1	0/1
NW_004764669.1	483630	.	T	C	661	PASS	AC=4;AF=1.0;AN=4;AlleleCount=2;DP=0;set=Intersection	GT	1/1	1/1
NW_004764669.1	483631	.	A	C	661	PASS	AC=4;AF=1.0;AN=4;AlleleCount=2;DP=0;set=Intersection	GT	1/1	1/1
NW_004764669.1	483639	.	A	G	661	PASS	AC=4;AF=1.0;AN=4;AlleleCount=2;DP=0;set=Intersection	GT	1/1	1/1
NW_004764669.1	483650	.	T	C	417.90	PASS	AC=4;AF=1.0;AN=4;AlleleCount=2;DP=0;set=Intersection	GT	1/1	1/1
NW_004764669.1	483663	.	T	C	149.10	PASS	AC=4;AF=1.0;AN=4;AlleleCount=2;DP=0;set=Intersection	GT	1/1	1/1
NW_004764669.1	483689	.	A	G	786.40	PASS	AC=1;AF=0.25;AN=4;AlleleCount=1;BaseCalledFraction=0.304348;BaseCalledReadsWithVariant=21;DP=10;SupportFraction=0.506846;TotalReads=60;set=variant2	GT:DP:GQ	0/0:10:1	0/1
NW_004764669.1	483699	.	G	A	820.20	PASS	AC=4;AF=1.0;AN=4;AlleleCount=2;DP=0;set=Intersection	GT	1/1	1/1
NW_004764669.1	483707	.	G	A	820.20	PASS	AC=2;AF=0.5;AN=4;AlleleCount=1;DP=0;set=Intersection	GT	0/1	0/1
NW_004764669.1	483715	.	T	C	786.40	PASS	AC=1;AF=0.25;AN=4;AlleleCount=1;BaseCalledFraction=0.217391;BaseCalledReadsWithVariant=15;DP=10;SupportFraction=0.458613;TotalReads=60;set=variant2	GT:DP:GQ	0/0:10:1	0/1
NW_004764669.1	483716	.	A	G	820.20	PASS	AC=4;AF=1.0;AN=4;AlleleCount=2;DP=0;set=Intersection	GT	1/1	1/1
NW_004764669.1	483719	.	G	A	820.20	PASS	AC=4;AF=1.0;AN=4;AlleleCount=2;DP=0;set=Intersection	GT	1/1	1/1
NW_004764669.1	483739	.	C	T	177.20	PASS	AC=4;AF=1.0;AN=4;AlleleCount=2;DP=0;set=Intersection	GT	1/1	1/1
NW_004764669.1	483794	.	T	G	491.40	PASS	AC=2;AF=0.5;AN=4;AlleleCount=1;DP=0;set=Intersection	GT	0/1	0/1
NW_004764669.1	483795	.	T	C	491.40	PASS	AC=2;AF=0.5;AN=4;AlleleCount=1;DP=0;set=Intersection	GT	0/1	0/1
NW_004764669.1	483801	.	TG	T	491.40	PASS	AC=2;AF=0.5;AN=4;AlleleCount=1;DP=0;set=Intersection	GT	0/1	0/1
NW_004764669.1	483805	.	T	C	491.40	PASS	AC=2;AF=0.5;AN=4;AlleleCount=1;DP=0;set=Intersection	GT	0/1	0/1
NW_004764669.1	483821	.	A	ACCGTCTACTGC	668.50	PASS	AC=2;AF=0.5;AN=4;AlleleCount=1;DP=0;set=Intersection	GT	0/1	0/1
NW_004764669.1	483824	.	A	AG	668.50	PASS	AC=2;AF=0.5;AN=4;AlleleCount=1;DP=0;set=Intersection	GT	0/1	0/1
NW_004764669.1	483844	.	A	G	426.30	PASS	AC=3;AF=0.75;AN=4;DP=0;set=Intersection	GT	0/1	1/1
NW_004764669.1	483845	.	T	A	426.30	PASS	AC=3;AF=0.75;AN=4;DP=0;set=Intersection	GT	0/1	1/1
NW_004764669.1	483848	.	C	T	372.10	PASS	AC=1;AF=0.25;AN=4;AlleleCount=1;BaseCalledFraction=0.318841;BaseCalledReadsWithVariant=22;DP=10;SupportFraction=0.456573;TotalReads=60;set=variant2	GT:DP:GQ	0/0:10:1	0/1
NW_004764669.1	483886	.	T	C	177.30	PASS	AC=4;AF=1.0;AN=4;AlleleCount=2;DP=0;set=Intersection	GT	1/1	1/1
NW_004764669.1	483906	.	C	CT	426.80	PASS	AC=1;AF=0.25;AN=4;AlleleCount=1;BaseCalledFraction=0.206897;BaseCalledReadsWithVariant=12;DP=10;SupportFraction=0.447558;TotalReads=54;set=variant	GT:DP:GQ	0/1	0/0:10:1
NW_004764669.1	483910	.	A	G	426.80	PASS	AC=4;AF=1.0;AN=4;AlleleCount=2;DP=0;set=Intersection	GT	1/1	1/1
NW_004764669.1	483914	.	A	C	426.80	PASS	AC=4;AF=1.0;AN=4;AlleleCount=2;DP=0;set=Intersection	GT	1/1	1/1
NW_004764669.1	483939	.	C	G	228.70	PASS	AC=2;AF=0.5;AN=4;AlleleCount=1;DP=0;set=Intersection	GT	0/1	0/1
NW_004764669.1	483982	.	T	A	255	PASS	AC=4;AF=1.0;AN=4;AlleleCount=2;DP=0;set=Intersection	GT	1/1	1/1
NW_004764669.1	484064	.	AC	A	167.40	PASS	AC=1;AF=0.25;AN=4;AlleleCount=1;BaseCalledFraction=0.338235;BaseCalledReadsWithVariant=23;DP=10;SupportFraction=0.542785;TotalReads=59;set=variant2	GT:DP:GQ	0/0:10:1	0/1
NW_004764669.1	484070	.	T	A	101.40	PASS	AC=2;AF=0.5;AN=4;AlleleCount=1;DP=0;set=Intersection	GT	0/1	0/1
NW_004764669.1	484100	.	A	G	180.70	PASS	AC=4;AF=1.0;AN=4;AlleleCount=2;DP=0;set=Intersection	GT	1/1	1/1
NW_004764669.1	484156	.	T	C	239.10	PASS	AC=4;AF=1.0;AN=4;AlleleCount=2;DP=0;set=Intersection	GT	1/1	1/1
NW_004764669.1	484170	.	A	AG	312	PASS	AC=2;AF=0.5;AN=4;AlleleCount=1;DP=0;set=Intersection	GT	0/1	0/1
NW_004764669.1	484174	.	GC	G	312	PASS	AC=2;AF=0.5;AN=4;AlleleCount=1;DP=0;set=Intersection	GT	0/1	0/1
NW_004764669.1	484213	.	T	G	553.40	PASS	AC=4;AF=1.0;AN=4;AlleleCount=2;DP=0;set=Intersection	GT	1/1	1/1
NW_004764669.1	484219	.	T	C	553.40	PASS	AC=3;AF=0.75;AN=4;DP=0;set=Intersection	GT	1/1	0/1
NW_004764669.1	484222	.	G	T	553.40	PASS	AC=3;AF=0.75;AN=4;DP=0;set=Intersection	GT	1/1	0/1
NW_004764669.1	484241	.	T	C	395.30	PASS	AC=4;AF=1.0;AN=4;AlleleCount=2;DP=0;set=Intersection	GT	1/1	1/1
NW_004764669.1	484246	.	A	G	395.30	PASS	AC=1;AF=0.25;AN=4;AlleleCount=1;BaseCalledFraction=0.333333;BaseCalledReadsWithVariant=17;DP=10;SupportFraction=0.532375;TotalReads=49;set=variant	GT:DP:GQ	0/1	0/0:10:1
NW_004764669.1	484253	.	C	A	395.30	PASS	AC=4;AF=1.0;AN=4;AlleleCount=2;DP=0;set=Intersection	GT	1/1	1/1
NW_004764669.1	484270	.	C	T	576.60	PASS	AC=2;AF=0.5;AN=4;AlleleCount=1;DP=0;set=Intersection	GT	0/1	0/1
NW_004764669.1	484277	.	T	C	576.60	PASS	AC=3;AF=0.75;AN=4;DP=0;set=Intersection	GT	1/1	0/1
NW_004764669.1	484279	.	T	C	576.60	PASS	AC=3;AF=0.75;AN=4;DP=0;set=Intersection	GT	0/1	1/1
NW_004764669.1	484286	.	A	C	576.60	PASS	AC=3;AF=0.75;AN=4;DP=0;set=Intersection	GT	1/1	0/1
NW_004764672.1	86509	.	T	C	84.70	PASS	AC=1;AF=0.25;AN=4;AlleleCount=1;BaseCalledFraction=0.571429;BaseCalledReadsWithVariant=12;DP=10;SupportFraction=0.543171;TotalReads=21;set=variant2	GT:DP:GQ	0/0:10:1	0/1
NW_004764672.1	86510	.	AT	A	84.70	PASS	AC=1;AF=0.25;AN=4;AlleleCount=1;BaseCalledFraction=0.238095;BaseCalledReadsWithVariant=5;DP=10;SupportFraction=0.631593;TotalReads=21;set=variant2	GT:DP:GQ	0/0:10:1	0/1
NW_004764672.1	86517	.	CA	C	84.70	PASS	AC=1;AF=0.25;AN=4;AlleleCount=1;BaseCalledFraction=0.238095;BaseCalledReadsWithVariant=5;DP=10;SupportFraction=0.628276;TotalReads=21;set=variant2	GT:DP:GQ	0/0:10:1	0/1
NW_004764672.1	86523	.	A	T	84.70	PASS	AC=1;AF=0.25;AN=4;AlleleCount=1;BaseCalledFraction=0.52381;BaseCalledReadsWithVariant=11;DP=10;SupportFraction=0.543752;TotalReads=21;set=variant2	GT:DP:GQ	0/0:10:1	0/1
NW_004764672.1	86575	.	C	G	111.70	PASS	AC=2;AF=0.5;AN=4;AlleleCount=2;BaseCalledFraction=0.363636;BaseCalledReadsWithVariant=8;DP=10;SupportFraction=0.606663;TotalReads=21;set=variant2	GT:DP:GQ	0/0:10:1	1/1
NW_004764672.1	86594	.	T	C	55.80	PASS	AC=2;AF=0.5;AN=4;AlleleCount=2;BaseCalledFraction=0.227273;BaseCalledReadsWithVariant=5;DP=10;SupportFraction=0.593342;TotalReads=22;set=variant2	GT:DP:GQ	0/0:10:1	1/1
NW_004764672.1	86697	.	AT	A	42.50	PASS	AC=2;AF=0.5;AN=4;AlleleCount=2;BaseCalledFraction=0.227273;BaseCalledReadsWithVariant=5;DP=10;SupportFraction=0.618167;TotalReads=22;set=variant2	GT:DP:GQ	0/0:10:1	1/1
NW_004764672.1	86705	.	GTT	G	42.50	PASS	AC=2;AF=0.5;AN=4;AlleleCount=2;BaseCalledFraction=0.363636;BaseCalledReadsWithVariant=8;DP=10;SupportFraction=0.565218;TotalReads=22;set=variant2	GT:DP:GQ	0/0:10:1	1/1
NW_004764672.1	86812	.	A	C	86.10	PASS	AC=2;AF=0.5;AN=4;AlleleCount=2;BaseCalledFraction=0.47619;BaseCalledReadsWithVariant=10;DP=10;SupportFraction=0.639531;TotalReads=21;set=variant2	GT:DP:GQ	0/0:10:1	1/1
NW_004764672.1	483576	.	A	AATGCGAAACTTGAAAAATCTGTTT,AATGCGAAACTTGAAAAAATCTGTTT	202.90	PASS	AC=1,1;AF=0.25,0.25;AN=4;AlleleCount=1;DP=0;set=Intersection	GT	0/1	0/2
NW_004764672.1	483647	.	AT	A	22.50	PASS	AC=4;AF=1.0;AN=4;AlleleCount=2;DP=0;set=Intersection	GT	1/1	1/1
NW_004764672.1	483710	.	T	C	90.20	PASS	AC=3;AF=0.75;AN=4;DP=0;set=Intersection	GT	1/1	0/1
NW_004764672.1	483713	.	G	A	90.20	PASS	AC=2;AF=0.5;AN=4;AlleleCount=1;DP=0;set=Intersection	GT	0/1	0/1
NW_004764672.1	483720	.	G	A	90.20	PASS	AC=2;AF=0.5;AN=4;AlleleCount=1;DP=0;set=Intersection	GT	0/1	0/1
NW_004764672.1	483721	.	G	T	90.20	PASS	AC=3;AF=0.75;AN=4;DP=0;set=Intersection	GT	1/1	0/1
NW_004764672.1	483722	.	T	G	90.20	PASS	AC=2;AF=0.5;AN=4;AlleleCount=1;DP=0;set=Intersection	GT	0/1	0/1
NW_004764672.1	483736	.	G	C	38.70	PASS	AC=2;AF=0.5;AN=4;AlleleCount=1;DP=0;set=Intersection	GT	0/1	0/1
NW_004764672.1	483748	.	G	T	90.60	PASS	AC=1;AF=0.25;AN=4;AlleleCount=1;BaseCalledFraction=0.56;BaseCalledReadsWithVariant=14;DP=10;SupportFraction=0.51565;TotalReads=24;set=variant2	GT:DP:GQ	0/0:10:1	0/1
NW_004764672.1	483754	.	T	G	90.60	PASS	AC=1;AF=0.25;AN=4;AlleleCount=1;BaseCalledFraction=0.32;BaseCalledReadsWithVariant=8;DP=10;SupportFraction=0.442873;TotalReads=24;set=variant2	GT:DP:GQ	0/0:10:1	0/1
NW_004764672.1	483762	.	A	T	79.20	PASS	AC=3;AF=0.75;AN=4;DP=0;set=Intersection	GT	0/1	1/1
NW_004764672.1	483767	.	TG	T	79.20	PASS	AC=4;AF=1.0;AN=4;AlleleCount=2;DP=0;set=Intersection	GT	1/1	1/1
NW_004764672.1	483782	.	A	G	71.80	PASS	AC=4;AF=1.0;AN=4;AlleleCount=2;DP=0;set=Intersection	GT	1/1	1/1
NW_004764672.1	483783	.	G	A	71.80	PASS	AC=2;AF=0.5;AN=4;AlleleCount=1;DP=0;set=Intersection	GT	0/1	0/1
NW_004764672.1	483787	.	A	G	71.80	PASS	AC=3;AF=0.75;AN=4;DP=0;set=Intersection	GT	1/1	0/1
NW_004764672.1	483789	.	T	A	71.80	PASS	AC=2;AF=0.5;AN=4;AlleleCount=1;DP=0;set=Intersection	GT	0/1	0/1
NW_004764672.1	483811	.	G	C	28.70	PASS	AC=2;AF=0.5;AN=4;AlleleCount=1;DP=0;set=Intersection	GT	0/1	0/1
NW_004764672.1	483823	.	C	T	95.10	PASS	AC=2;AF=0.5;AN=4;AlleleCount=1;DP=0;set=Intersection	GT	0/1	0/1
NW_004764672.1	483826	.	C	T	95.10	PASS	AC=2;AF=0.5;AN=4;AlleleCount=1;DP=0;set=Intersection	GT	0/1	0/1
NW_004764672.1	483833	.	A	G	95.10	PASS	AC=4;AF=1.0;AN=4;AlleleCount=2;DP=0;set=Intersection	GT	1/1	1/1
NW_004764672.1	483844	.	A	G	38.50	PASS	AC=1;AF=0.25;AN=4;AlleleCount=1;BaseCalledFraction=0.416667;BaseCalledReadsWithVariant=10;DP=10;SupportFraction=0.568408;TotalReads=23;set=variant2	GT:DP:GQ	0/0:10:1	0/1
NW_004764672.1	483846	.	T	G	38.50	PASS	AC=1;AF=0.25;AN=4;AlleleCount=1;BaseCalledFraction=0.375;BaseCalledReadsWithVariant=9;DP=10;SupportFraction=0.486723;TotalReads=23;set=variant2	GT:DP:GQ	0/0:10:1	0/1
NW_004764672.1	483857	.	T	C	20	PASS	AC=2;AF=0.5;AN=4;AlleleCount=1;BaseCalledReadsWithVariant=11;DP=0;set=Intersection	GT	0/1	0/1
NW_004764672.1	483859	.	G	A	20	PASS	AC=2;AF=0.5;AN=4;AlleleCount=1;DP=0;set=Intersection	GT	0/1	0/1
NW_004764672.1	483872	.	A	G	44	PASS	AC=2;AF=0.5;AN=4;AlleleCount=2;BaseCalledFraction=0.28;BaseCalledReadsWithVariant=7;DP=10;SupportFraction=0.484863;TotalReads=23;set=variant2	GT:DP:GQ	0/0:10:1	1/1
NW_004764672.1	483873	.	T	G	44	PASS	AC=2;AF=0.5;AN=4;AlleleCount=2;BaseCalledFraction=0.32;BaseCalledReadsWithVariant=8;DP=10;SupportFraction=0.456964;TotalReads=23;set=variant2	GT:DP:GQ	0/0:10:1	1/1
NW_004764672.1	483874	.	G	T	44	PASS	AC=1;AF=0.25;AN=4;AlleleCount=1;BaseCalledFraction=0.28;BaseCalledReadsWithVariant=7;DP=10;SupportFraction=0.525103;TotalReads=23;set=variant2	GT:DP:GQ	0/0:10:1	0/1
NW_004764672.1	483888	.	C	G	112	PASS	AC=1;AF=0.25;AN=4;AlleleCount=1;BaseCalledFraction=0.24;BaseCalledReadsWithVariant=6;DP=10;SupportFraction=0.541109;TotalReads=23;set=variant2	GT:DP:GQ	0/0:10:1	0/1
NW_004764672.1	483896	.	C	T	37.70	PASS	AC=3;AF=0.75;AN=4;DP=0;set=Intersection	GT	0/1	1/1
NW_004764672.1	483900	.	T	G	112	PASS	AC=1;AF=0.25;AN=4;AlleleCount=1;BaseCalledFraction=0.36;BaseCalledReadsWithVariant=9;DP=10;SupportFraction=0.504963;TotalReads=23;set=variant2	GT:DP:GQ	0/0:10:1	0/1
NW_004764672.1	483902	.	TCG	TT	37.70	PASS	AC=2;AF=0.5;AN=4;AlleleCount=1;DP=0;set=Intersection	GT	0/1	0/1
NW_004764672.1	483907	.	G	T	112	PASS	AC=1;AF=0.25;AN=4;AlleleCount=1;BaseCalledFraction=0.36;BaseCalledReadsWithVariant=9;DP=10;SupportFraction=0.444174;TotalReads=23;set=variant2	GT:DP:GQ	0/0:10:1	0/1
NW_004764672.1	483918	.	T	C	31.20	PASS	AC=1;AF=0.25;AN=4;AlleleCount=1;BaseCalledFraction=0.205882;BaseCalledReadsWithVariant=7;DP=10;SupportFraction=0.491951;TotalReads=33;set=variant	GT:DP:GQ	0/1	0/0:10:1
NW_004764672.1	483920	.	TG	T	31.20	PASS	AC=4;AF=1.0;AN=4;AlleleCount=2;BaseCalledReadsWithVariant=9;DP=0;set=Intersection	GT	1/1	1/1
NW_004764672.1	483950	.	T	G	180.90	PASS	AC=2;AF=0.5;AN=4;AlleleCount=1;DP=0;set=Intersection	GT	0/1	0/1
NW_004764672.1	483954	.	C	A	180.90	PASS	AC=1;AF=0.25;AN=4;AlleleCount=1;BaseCalledFraction=0.242424;BaseCalledReadsWithVariant=8;DP=10;SupportFraction=0.277176;TotalReads=33;set=variant	GT:DP:GQ	0/1	0/0:10:1
NW_004764672.1	483964	.	T	C	88	PASS	AC=1;AF=0.25;AN=4;AlleleCount=1;BaseCalledFraction=0.48;BaseCalledReadsWithVariant=12;DP=10;SupportFraction=0.10518;TotalReads=24;set=variant2	GT:DP:GQ	0/0:10:1	0/1
NW_004764672.1	483968	.	T	G	180.90	PASS	AC=2;AF=0.5;AN=4;AlleleCount=2;BaseCalledFraction=0.848485;BaseCalledReadsWithVariant=28;DP=10;SupportFraction=0.302011;TotalReads=33;set=variant	GT:DP:GQ	1/1	0/0:10:1
NW_004764672.1	483970	.	C	A	180.90	PASS	AC=1;AF=0.25;AN=4;AlleleCount=1;BaseCalledFraction=0.666667;BaseCalledReadsWithVariant=22;DP=10;SupportFraction=0.244291;TotalReads=33;set=variant	GT:DP:GQ	0/1	0/0:10:1
NW_004764672.1	483992	.	T	C	88	PASS	AC=1;AF=0.25;AN=4;AlleleCount=1;BaseCalledFraction=0.6;BaseCalledReadsWithVariant=15;DP=10;SupportFraction=0.137014;TotalReads=24;set=variant2	GT:DP:GQ	0/0:10:1	0/1
NW_004764672.1	484003	.	T	A	32.80	PASS	AC=1;AF=0.25;AN=4;AlleleCount=1;BaseCalledFraction=0.484848;BaseCalledReadsWithVariant=16;DP=10;SupportFraction=0.438786;TotalReads=33;set=variant	GT:DP:GQ	0/1	0/0:10:1
NW_004764672.1	484012	.	A	G	88	PASS	AC=1;AF=0.25;AN=4;AlleleCount=1;BaseCalledFraction=0.28;BaseCalledReadsWithVariant=7;DP=10;SupportFraction=0.124035;TotalReads=24;set=variant2	GT:DP:GQ	0/0:10:1	0/1
NW_004764672.1	484029	.	G	C	50.10	PASS	AC=1;AF=0.25;AN=4;AlleleCount=1;BaseCalledFraction=0.36;BaseCalledReadsWithVariant=9;DP=10;SupportFraction=0.493123;TotalReads=23;set=variant2	GT:DP:GQ	0/0:10:1	0/1
NW_004764672.1	484032	.	TA	T	50.10	PASS	AC=1;AF=0.25;AN=4;AlleleCount=1;BaseCalledFraction=0.24;BaseCalledReadsWithVariant=6;DP=10;SupportFraction=0.51255;TotalReads=23;set=variant2	GT:DP:GQ	0/0:10:1	0/1
NW_004764672.1	484038	.	G	C	50.10	PASS	AC=1;AF=0.25;AN=4;AlleleCount=1;BaseCalledFraction=0.44;BaseCalledReadsWithVariant=11;DP=10;SupportFraction=0.544905;TotalReads=23;set=variant2	GT:DP:GQ	0/0:10:1	0/1
NW_004764672.1	484049	.	C	T	27.30	PASS	AC=1;AF=0.25;AN=4;AlleleCount=1;BaseCalledFraction=0.24;BaseCalledReadsWithVariant=6;DP=10;SupportFraction=0.485454;TotalReads=23;set=variant2	GT:DP:GQ	0/0:10:1	0/1
NW_004764672.1	484056	.	C	T	27.30	PASS	AC=1;AF=0.25;AN=4;AlleleCount=1;BaseCalledFraction=0.208333;BaseCalledReadsWithVariant=5;DP=10;SupportFraction=0.513323;TotalReads=23;set=variant2	GT:DP:GQ	0/0:10:1	0/1
NW_004764672.1	484070	.	C	T	21.70	PASS	AC=1;AF=0.25;AN=4;AlleleCount=1;BaseCalledFraction=0.375;BaseCalledReadsWithVariant=9;DP=10;SupportFraction=0.482522;TotalReads=23;set=variant2	GT:DP:GQ	0/0:10:1	0/1
NW_004764672.1	484072	.	TG	T	21.70	PASS	AC=2;AF=0.5;AN=4;AlleleCount=2;BaseCalledFraction=0.291667;BaseCalledReadsWithVariant=7;DP=10;SupportFraction=0.696503;TotalReads=23;set=variant2	GT:DP:GQ	0/0:10:1	1/1
NW_004764672.1	484141	.	C	T	29.40	PASS	AC=1;AF=0.25;AN=4;AlleleCount=1;BaseCalledFraction=0.217391;BaseCalledReadsWithVariant=5;DP=10;SupportFraction=0.609322;TotalReads=22;set=variant2	GT:DP:GQ	0/0:10:1	0/1
NW_004764672.1	484181	.	G	A	101.20	PASS	AC=3;AF=0.75;AN=4;DP=0;set=Intersection	GT	1/1	0/1
NW_004764672.1	484190	.	G	C	101.20	PASS	AC=2;AF=0.5;AN=4;AlleleCount=1;DP=0;set=Intersection	GT	0/1	0/1
NW_004764672.1	484218	.	C	A	57.80	PASS	AC=2;AF=0.5;AN=4;AlleleCount=1;DP=0;set=Intersection	GT	0/1	0/1
NW_004764672.1	484229	.	G	A	98.80	PASS	AC=2;AF=0.5;AN=4;AlleleCount=1;DP=0;set=Intersection	GT	0/1	0/1
NW_004764672.1	484235	.	A	C	98.80	PASS	AC=2;AF=0.5;AN=4;AlleleCount=1;DP=0;set=Intersection	GT	0/1	0/1
NW_004764672.1	484292	.	G	A	38.10	PASS	AC=2;AF=0.5;AN=4;AlleleCount=2;BaseCalledFraction=0.793103;BaseCalledReadsWithVariant=23;DP=10;SupportFraction=0.601776;TotalReads=28;set=variant	GT:DP:GQ	1/1	0/0:10:1
NW_004764672.1	484304	.	T	A	30.10	PASS	AC=3;AF=0.75;AN=4;DP=0;set=Intersection	GT	0/1	1/1
NW_004764672.1	484362	.	CAGACCGACAGACGGACAGACGGATAGACGGAT	C	901	PASS	AC=4;AF=1.0;AN=4;AlleleCount=2;DP=0;set=Intersection	GT	1/1	1/1
NW_004764673.1	140932	.	T	C	47.40	PASS	AC=2;AF=0.5;AN=4;AlleleCount=1;DP=0;set=Intersection	GT	0/1	0/1
NW_004764673.1	140940	.	T	C	47.40	PASS	AC=2;AF=0.5;AN=4;AlleleCount=1;DP=0;set=Intersection	GT	0/1	0/1
NW_004764673.1	141031	.	T	C	29.70	PASS	AC=2;AF=0.5;AN=4;AlleleCount=1;DP=0;set=Intersection	GT	0/1	0/1
NW_004764673.1	141058	.	A	G	21.50	PASS	AC=1;AF=0.25;AN=4;AlleleCount=1;BaseCalledFraction=0.289474;BaseCalledReadsWithVariant=11;DP=10;SupportFraction=0.376073;TotalReads=36;set=variant2	GT:DP:GQ	0/0:10:1	0/1
NW_004764673.1	141260	.	A	T	203.80	PASS	AC=2;AF=0.5;AN=4;AlleleCount=1;DP=0;set=Intersection	GT	0/1	0/1
NW_004764673.1	141300	.	T	C	21.70	PASS	AC=1;AF=0.25;AN=4;AlleleCount=1;BaseCalledFraction=0.30303;BaseCalledReadsWithVariant=10;DP=10;SupportFraction=0.50328;TotalReads=31;set=variant	GT:DP:GQ	0/1	0/0:10:1
NW_004764673.1	141331	.	G	A	24.90	PASS	AC=1;AF=0.25;AN=4;AlleleCount=1;BaseCalledFraction=0.35;BaseCalledReadsWithVariant=14;DP=10;SupportFraction=0.468219;TotalReads=40;set=variant2	GT:DP:GQ	0/0:10:1	0/1
NW_004764673.1	141472	.	T	TACGACCGA	245.80	PASS	AC=2;AF=0.5;AN=4;AlleleCount=1;DP=0;set=Intersection	GT	0/1	0/1
NW_004764673.1	141494	.	T	G	293.50	PASS	AC=2;AF=0.5;AN=4;AlleleCount=1;DP=0;set=Intersection	GT	0/1	0/1
NW_004764673.1	141502	.	A	T	293.50	PASS	AC=4;AF=1.0;AN=4;AlleleCount=2;DP=0;set=Intersection	GT	1/1	1/1
NW_004764673.1	141534	.	C	T	47.10	PASS	AC=1;AF=0.25;AN=4;AlleleCount=1;BaseCalledFraction=0.21875;BaseCalledReadsWithVariant=7;DP=10;SupportFraction=0.481026;TotalReads=30;set=variant	GT:DP:GQ	0/1	0/0:10:1
NW_004764673.1	141546	.	A	G	24.20	PASS	AC=1;AF=0.25;AN=4;AlleleCount=1;BaseCalledFraction=0.410256;BaseCalledReadsWithVariant=16;DP=10;SupportFraction=0.40605;TotalReads=39;set=variant2	GT:DP:GQ	0/0:10:1	0/1
NW_004764673.1	141561	.	C	T	54.40	PASS	AC=2;AF=0.5;AN=4;AlleleCount=1;DP=0;set=Intersection	GT	0/1	0/1
NW_004764673.1	141578	.	G	A	30.40	PASS	AC=2;AF=0.5;AN=4;AlleleCount=1;DP=0;set=Intersection	GT	0/1	0/1
NW_004764673.1	141594	.	G	C	74.60	PASS	AC=4;AF=1.0;AN=4;AlleleCount=2;DP=0;set=Intersection	GT	1/1	1/1
NW_004764673.1	141676	.	T	G	23.60	PASS	AC=1;AF=0.25;AN=4;AlleleCount=1;BaseCalledFraction=0.552632;BaseCalledReadsWithVariant=21;DP=10;SupportFraction=0.403006;TotalReads=38;set=variant2	GT:DP:GQ	0/0:10:1	0/1
NW_004764673.1	141740	.	T	A	119.50	PASS	AC=2;AF=0.5;AN=4;AlleleCount=1;DP=0;set=Intersection	GT	0/1	0/1
NW_004764673.1	141754	.	G	A	37.80	PASS	AC=2;AF=0.5;AN=4;AlleleCount=1;DP=0;set=Intersection	GT	0/1	0/1
NW_004764673.1	141825	.	G	T	95.30	PASS	AC=4;AF=1.0;AN=4;AlleleCount=2;DP=0;set=Intersection	GT	1/1	1/1
NW_004764675.1	4578	.	G	A	203.60	PASS	AC=2;AF=0.5;AN=4;AlleleCount=1;DP=0;set=Intersection	GT	0/1	0/1
NW_004764675.1	4816	.	GT	G	62.10	PASS	AC=4;AF=1.0;AN=4;AlleleCount=2;DP=0;set=Intersection	GT	1/1	1/1
NW_004764675.1	4836	.	A	T	336.70	PASS	AC=2;AF=0.5;AN=4;AlleleCount=1;DP=0;set=Intersection	GT	0/1	0/1
NW_004764675.1	4860	.	A	G	410.50	PASS	AC=2;AF=0.5;AN=4;AlleleCount=1;DP=0;set=Intersection	GT	0/1	0/1
NW_004764675.1	4863	.	A	G	410.50	PASS	AC=3;AF=0.75;AN=4;DP=0;set=Intersection	GT	0/1	1/1
NW_004764675.1	4916	.	GC	G	36	PASS	AC=2;AF=0.5;AN=4;AlleleCount=1;DP=0;set=Intersection	GT	0/1	0/1
NW_004764675.1	4935	.	TC	T	66.50	PASS	AC=1;AF=0.25;AN=4;AlleleCount=1;BaseCalledFraction=0.274336;BaseCalledReadsWithVariant=31;DP=10;SupportFraction=0.561817;TotalReads=109;set=variant2	GT:DP:GQ	0/0:10:1	0/1
NW_004764675.1	4955	.	T	A	276.90	PASS	AC=2;AF=0.5;AN=4;AlleleCount=1;DP=0;set=Intersection	GT	0/1	0/1
NW_004764675.1	4958	.	AT	A	276.90	PASS	AC=2;AF=0.5;AN=4;AlleleCount=1;DP=0;set=Intersection	GT	0/1	0/1
NW_004764675.1	4969	.	AT	A	538	PASS	AC=4;AF=1.0;AN=4;AlleleCount=2;DP=0;set=Intersection	GT	1/1	1/1
NW_004764675.1	4976	.	T	C	538	PASS	AC=2;AF=0.5;AN=4;AlleleCount=1;DP=0;set=Intersection	GT	0/1	0/1
NW_004764675.1	5056	.	G	A	251.80	PASS	AC=2;AF=0.5;AN=4;AlleleCount=1;DP=0;set=Intersection	GT	0/1	0/1
NW_004764675.1	5111	.	GT	G	36.50	PASS	AC=2;AF=0.5;AN=4;AlleleCount=1;DP=0;set=Intersection	GT	0/1	0/1
NW_004764675.1	5122	.	AT	A	39.90	PASS	AC=4;AF=1.0;AN=4;AlleleCount=2;DP=0;set=Intersection	GT	1/1	1/1
NW_004764675.1	5141	.	TA	T	40.80	PASS	AC=2;AF=0.5;AN=4;AlleleCount=1;DP=0;set=Intersection	GT	0/1	0/1
NW_004764675.1	5161	.	C	T	142	PASS	AC=2;AF=0.5;AN=4;AlleleCount=1;DP=0;set=Intersection	GT	0/1	0/1
NW_004764675.1	5219	.	G	A	76.70	PASS	AC=1;AF=0.25;AN=4;AlleleCount=1;BaseCalledFraction=0.679612;BaseCalledReadsWithVariant=70;DP=10;SupportFraction=0.382724;TotalReads=26;set=variant	GT:DP:GQ	0/1	0/0:10:1
NW_004764675.1	5220	.	C	T	76.70	PASS	AC=3;AF=0.75;AN=4;DP=0;set=Intersection	GT	1/1	0/1
NW_004764675.1	5231	.	T	A	76.70	PASS	AC=1;AF=0.25;AN=4;AlleleCount=1;BaseCalledFraction=0.718447;BaseCalledReadsWithVariant=74;DP=10;SupportFraction=0.296724;TotalReads=26;set=variant	GT:DP:GQ	0/1	0/0:10:1
NW_004764675.1	5236	.	T	G	76.70	PASS	AC=1;AF=0.25;AN=4;AlleleCount=1;BaseCalledFraction=0.631068;BaseCalledReadsWithVariant=65;DP=10;SupportFraction=0.267597;TotalReads=26;set=variant	GT:DP:GQ	0/1	0/0:10:1
NW_004764675.1	5287	.	C	T	81.40	PASS	AC=2;AF=0.5;AN=4;AlleleCount=1;DP=0;set=Intersection	GT	0/1	0/1
NW_004764675.1	5290	.	AT	A	81.40	PASS	AC=1;AF=0.25;AN=4;AlleleCount=1;BaseCalledFraction=0.230769;BaseCalledReadsWithVariant=6;DP=10;SupportFraction=0.620974;TotalReads=24;set=variant	GT:DP:GQ	0/1	0/0:10:1
NW_004764675.1	5299	.	G	T	81.40	PASS	AC=2;AF=0.5;AN=4;AlleleCount=1;DP=0;set=Intersection	GT	0/1	0/1
NW_004764675.1	21186	.	AT	A	21.20	PASS	AC=1;AF=0.25;AN=4;AlleleCount=1;BaseCalledFraction=0.25;BaseCalledReadsWithVariant=5;DP=10;SupportFraction=0.52477;TotalReads=16;set=variant	GT:DP:GQ	0/1	0/0:10:1
NW_004764675.1	21194	.	G	A	21.20	PASS	AC=1;AF=0.25;AN=4;AlleleCount=1;BaseCalledFraction=0.666667;BaseCalledReadsWithVariant=14;DP=10;SupportFraction=0.408089;TotalReads=16;set=variant	GT:DP:GQ	0/1	0/0:10:1
NW_004764675.1	21213	.	AT	A	21.20	PASS	AC=1;AF=0.25;AN=4;AlleleCount=1;BaseCalledFraction=0.272727;BaseCalledReadsWithVariant=6;DP=10;SupportFraction=0.51491;TotalReads=16;set=variant	GT:DP:GQ	0/1	0/0:10:1
NW_004764675.1	21232	.	A	T	102.40	PASS	AC=1;AF=0.25;AN=4;AlleleCount=1;BaseCalledFraction=0.409091;BaseCalledReadsWithVariant=9;DP=10;SupportFraction=0.521535;TotalReads=17;set=variant	GT:DP:GQ	0/1	0/0:10:1
NW_004764675.1	21233	.	A	C	102.40	PASS	AC=1;AF=0.25;AN=4;AlleleCount=1;BaseCalledFraction=0.454545;BaseCalledReadsWithVariant=10;DP=10;SupportFraction=0.468366;TotalReads=17;set=variant	GT:DP:GQ	0/1	0/0:10:1
NW_004764675.1	21236	.	C	T	102.40	PASS	AC=1;AF=0.25;AN=4;AlleleCount=1;BaseCalledFraction=0.545455;BaseCalledReadsWithVariant=12;DP=10;SupportFraction=0.402787;TotalReads=17;set=variant	GT:DP:GQ	0/1	0/0:10:1
NW_004764675.1	21239	.	G	C	102.40	PASS	AC=2;AF=0.5;AN=4;AlleleCount=2;BaseCalledFraction=0.636364;BaseCalledReadsWithVariant=14;DP=10;SupportFraction=0.513665;TotalReads=17;set=variant	GT:DP:GQ	1/1	0/0:10:1
NW_004764675.1	21243	.	C	A	102.40	PASS	AC=1;AF=0.25;AN=4;AlleleCount=1;BaseCalledFraction=0.590909;BaseCalledReadsWithVariant=13;DP=10;SupportFraction=0.329706;TotalReads=17;set=variant	GT:DP:GQ	0/1	0/0:10:1
NW_004764675.1	21245	.	C	G	102.40	PASS	AC=2;AF=0.5;AN=4;AlleleCount=2;BaseCalledFraction=0.272727;BaseCalledReadsWithVariant=6;DP=10;SupportFraction=0.325994;TotalReads=17;set=variant	GT:DP:GQ	1/1	0/0:10:1
NW_004764675.1	21318	.	T	C	102	PASS	AC=2;AF=0.5;AN=4;AlleleCount=2;BaseCalledFraction=0.32;BaseCalledReadsWithVariant=8;DP=10;SupportFraction=0.500672;TotalReads=21;set=variant	GT:DP:GQ	1/1	0/0:10:1
NW_004764675.1	21327	.	T	G	102	PASS	AC=1;AF=0.25;AN=4;AlleleCount=1;BaseCalledFraction=0.32;BaseCalledReadsWithVariant=8;DP=10;SupportFraction=0.547625;TotalReads=21;set=variant	GT:DP:GQ	0/1	0/0:10:1
NW_004764675.1	21336	.	AT	A	102	PASS	AC=2;AF=0.5;AN=4;AlleleCount=2;BaseCalledFraction=0.28;BaseCalledReadsWithVariant=7;DP=10;SupportFraction=0.576407;TotalReads=21;set=variant	GT:DP:GQ	1/1	0/0:10:1
NW_004764675.1	21367	.	AG	ATA	115.60	PASS	AC=1;AF=0.25;AN=4;AlleleCount=1;BaseCalledFraction=0.28;BaseCalledReadsWithVariant=7;DP=10;SupportFraction=0.242335;TotalReads=21;set=variant	GT:DP:GQ	0/1	0/0:10:1
NW_004764675.1	21372	.	C	G	115.60	PASS	AC=2;AF=0.5;AN=4;AlleleCount=2;BaseCalledFraction=0.72;BaseCalledReadsWithVariant=18;DP=10;SupportFraction=0.600868;TotalReads=21;set=variant	GT:DP:GQ	1/1	0/0:10:1
NW_004764675.1	21376	.	ATT	A	115.60	PASS	AC=1;AF=0.25;AN=4;AlleleCount=1;BaseCalledFraction=0.24;BaseCalledReadsWithVariant=6;DP=10;SupportFraction=0.442738;TotalReads=21;set=variant	GT:DP:GQ	0/1	0/0:10:1
NW_004764675.1	21408	.	G	GA	73.10	PASS	AC=1;AF=0.25;AN=4;AlleleCount=1;BaseCalledFraction=0.24;BaseCalledReadsWithVariant=6;DP=10;SupportFraction=0.284229;TotalReads=20;set=variant	GT:DP:GQ	0/1	0/0:10:1
NW_004764675.1	21412	.	C	G	73.10	PASS	AC=2;AF=0.5;AN=4;AlleleCount=2;BaseCalledFraction=0.68;BaseCalledReadsWithVariant=17;DP=10;SupportFraction=0.578497;TotalReads=20;set=variant	GT:DP:GQ	1/1	0/0:10:1
NW_004764675.1	21437	.	A	C	190.50	PASS	AC=1;AF=0.25;AN=4;AlleleCount=1;BaseCalledFraction=0.416667;BaseCalledReadsWithVariant=10;DP=10;SupportFraction=0.315945;TotalReads=20;set=variant	GT:DP:GQ	0/1	0/0:10:1
NW_004764675.1	21438	.	G	A	190.50	PASS	AC=1;AF=0.25;AN=4;AlleleCount=1;BaseCalledFraction=0.5;BaseCalledReadsWithVariant=12;DP=10;SupportFraction=0.292805;TotalReads=20;set=variant	GT:DP:GQ	0/1	0/0:10:1
NW_004764675.1	21442	.	T	C	190.50	PASS	AC=1;AF=0.25;AN=4;AlleleCount=1;BaseCalledFraction=0.625;BaseCalledReadsWithVariant=15;DP=10;SupportFraction=0.52097;TotalReads=20;set=variant	GT:DP:GQ	0/1	0/0:10:1
NW_004764675.1	21445	.	T	C	190.50	PASS	AC=2;AF=0.5;AN=4;AlleleCount=2;BaseCalledFraction=0.583333;BaseCalledReadsWithVariant=14;DP=10;SupportFraction=0.464231;TotalReads=20;set=variant	GT:DP:GQ	1/1	0/0:10:1
NW_004764675.1	21446	.	C	A	190.50	PASS	AC=2;AF=0.5;AN=4;AlleleCount=2;BaseCalledFraction=0.625;BaseCalledReadsWithVariant=15;DP=10;SupportFraction=0.417057;TotalReads=20;set=variant	GT:DP:GQ	1/1	0/0:10:1
NW_004764675.1	21448	.	T	G	190.50	PASS	AC=1;AF=0.25;AN=4;AlleleCount=1;BaseCalledFraction=0.25;BaseCalledReadsWithVariant=6;DP=10;SupportFraction=0.518267;TotalReads=20;set=variant	GT:DP:GQ	0/1	0/0:10:1
NW_004764675.1	21450	.	A	G	190.50	PASS	AC=2;AF=0.5;AN=4;AlleleCount=2;BaseCalledFraction=0.458333;BaseCalledReadsWithVariant=11;DP=10;SupportFraction=0.4305;TotalReads=20;set=variant	GT:DP:GQ	1/1	0/0:10:1
NW_004764675.1	21457	.	T	A	190.50	PASS	AC=2;AF=0.5;AN=4;AlleleCount=2;BaseCalledFraction=0.458333;BaseCalledReadsWithVariant=11;DP=10;SupportFraction=0.494309;TotalReads=20;set=variant	GT:DP:GQ	1/1	0/0:10:1
NW_004764675.1	21492	.	A	G	21.20	PASS	AC=1;AF=0.25;AN=4;AlleleCount=1;BaseCalledFraction=0.44;BaseCalledReadsWithVariant=11;DP=10;SupportFraction=0.522966;TotalReads=20;set=variant	GT:DP:GQ	0/1	0/0:10:1
NW_004764675.1	21504	.	TA	T	61.20	PASS	AC=2;AF=0.5;AN=4;AlleleCount=2;BaseCalledFraction=0.36;BaseCalledReadsWithVariant=9;DP=10;SupportFraction=0.676571;TotalReads=20;set=variant	GT:DP:GQ	1/1	0/0:10:1
NW_004764675.1	21511	.	A	T	61.20	PASS	AC=1;AF=0.25;AN=4;AlleleCount=1;BaseCalledFraction=0.84;BaseCalledReadsWithVariant=21;DP=10;SupportFraction=0.501032;TotalReads=20;set=variant	GT:DP:GQ	0/1	0/0:10:1
NW_004764675.1	21523	.	T	A	88.80	PASS	AC=1;AF=0.25;AN=4;AlleleCount=1;BaseCalledFraction=0.64;BaseCalledReadsWithVariant=16;DP=10;SupportFraction=0.598993;TotalReads=20;set=variant	GT:DP:GQ	0/1	0/0:10:1
NW_004764675.1	21529	.	T	A	88.80	PASS	AC=1;AF=0.25;AN=4;AlleleCount=1;BaseCalledFraction=0.52;BaseCalledReadsWithVariant=13;DP=10;SupportFraction=0.601801;TotalReads=20;set=variant	GT:DP:GQ	0/1	0/0:10:1
NW_004764675.1	21533	.	T	G	88.80	PASS	AC=1;AF=0.25;AN=4;AlleleCount=1;BaseCalledFraction=0.4;BaseCalledReadsWithVariant=10;DP=10;SupportFraction=0.542827;TotalReads=20;set=variant	GT:DP:GQ	0/1	0/0:10:1
NW_004764675.1	21552	.	A	T	187.90	PASS	AC=2;AF=0.5;AN=4;AlleleCount=2;BaseCalledFraction=0.48;BaseCalledReadsWithVariant=12;DP=10;SupportFraction=0.566357;TotalReads=19;set=variant	GT:DP:GQ	1/1	0/0:10:1
NW_004764675.1	21553	.	A	T	187.90	PASS	AC=2;AF=0.5;AN=4;AlleleCount=2;BaseCalledFraction=0.44;BaseCalledReadsWithVariant=11;DP=10;SupportFraction=0.586722;TotalReads=19;set=variant	GT:DP:GQ	1/1	0/0:10:1
NW_004764675.1	21555	.	TA	T	187.90	PASS	AC=2;AF=0.5;AN=4;AlleleCount=2;BaseCalledFraction=0.48;BaseCalledReadsWithVariant=12;DP=10;SupportFraction=0.692388;TotalReads=19;set=variant	GT:DP:GQ	1/1	0/0:10:1
NW_004764675.1	21559	.	A	T	187.90	PASS	AC=2;AF=0.5;AN=4;AlleleCount=2;BaseCalledFraction=0.88;BaseCalledReadsWithVariant=22;DP=10;SupportFraction=0.626175;TotalReads=19;set=variant	GT:DP:GQ	1/1	0/0:10:1
NW_004764675.1	21563	.	G	A	187.90	PASS	AC=2;AF=0.5;AN=4;AlleleCount=2;BaseCalledFraction=0.8;BaseCalledReadsWithVariant=20;DP=10;SupportFraction=0.557428;TotalReads=19;set=variant	GT:DP:GQ	1/1	0/0:10:1
NW_004764675.1	21573	.	G	T	187.90	PASS	AC=1;AF=0.25;AN=4;AlleleCount=1;BaseCalledFraction=0.48;BaseCalledReadsWithVariant=12;DP=10;SupportFraction=0.457224;TotalReads=19;set=variant	GT:DP:GQ	0/1	0/0:10:1
NW_004764675.1	21582	.	AT	A	187.90	PASS	AC=1;AF=0.25;AN=4;AlleleCount=1;BaseCalledFraction=0.230769;BaseCalledReadsWithVariant=6;DP=10;SupportFraction=0.522922;TotalReads=19;set=variant	GT:DP:GQ	0/1	0/0:10:1
NW_004764675.1	21603	.	A	C	41.60	PASS	AC=1;AF=0.25;AN=4;AlleleCount=1;BaseCalledFraction=0.615385;BaseCalledReadsWithVariant=16;DP=10;SupportFraction=0.449042;TotalReads=19;set=variant	GT:DP:GQ	0/1	0/0:10:1
NW_004764675.1	21613	.	C	A	41.60	PASS	AC=1;AF=0.25;AN=4;AlleleCount=1;BaseCalledFraction=0.84;BaseCalledReadsWithVariant=21;DP=10;SupportFraction=0.527481;TotalReads=19;set=variant	GT:DP:GQ	0/1	0/0:10:1
NW_004764675.1	21614	.	C	T	41.60	PASS	AC=1;AF=0.25;AN=4;AlleleCount=1;BaseCalledFraction=0.68;BaseCalledReadsWithVariant=17;DP=10;SupportFraction=0.324391;TotalReads=19;set=variant	GT:DP:GQ	0/1	0/0:10:1
NW_004764675.1	21643	.	A	C	38.90	PASS	AC=2;AF=0.5;AN=4;AlleleCount=2;BaseCalledFraction=0.48;BaseCalledReadsWithVariant=12;DP=10;SupportFraction=0.551044;TotalReads=20;set=variant	GT:DP:GQ	1/1	0/0:10:1
NW_004764675.1	21654	.	C	T	38.90	PASS	AC=1;AF=0.25;AN=4;AlleleCount=1;BaseCalledFraction=0.64;BaseCalledReadsWithVariant=16;DP=10;SupportFraction=0.476932;TotalReads=20;set=variant	GT:DP:GQ	0/1	0/0:10:1
NW_004764675.1	21663	.	AT	A	38.90	PASS	AC=1;AF=0.25;AN=4;AlleleCount=1;BaseCalledFraction=0.24;BaseCalledReadsWithVariant=6;DP=10;SupportFraction=0.480495;TotalReads=20;set=variant	GT:DP:GQ	0/1	0/0:10:1
NW_004764675.1	21676	.	AT	A	68.70	PASS	AC=1;AF=0.25;AN=4;AlleleCount=1;BaseCalledFraction=0.36;BaseCalledReadsWithVariant=9;DP=10;SupportFraction=0.580278;TotalReads=20;set=variant	GT:DP:GQ	0/1	0/0:10:1
NW_004764675.1	21683	.	A	C	68.70	PASS	AC=1;AF=0.25;AN=4;AlleleCount=1;BaseCalledFraction=0.64;BaseCalledReadsWithVariant=16;DP=10;SupportFraction=0.544433;TotalReads=20;set=variant	GT:DP:GQ	0/1	0/0:10:1
NW_004764675.1	21829	.	N	T	70.70	PASS	AC=1;AF=0.25;AN=4;AlleleCount=1;BaseCalledFraction=0.291667;BaseCalledReadsWithVariant=7;DP=10;SupportFraction=0.032153;TotalReads=20;set=variant	GT:DP:GQ	0/1	0/0:10:1
NW_004764675.1	21835	.	N	T	70.70	PASS	AC=1;AF=0.25;AN=4;AlleleCount=1;BaseCalledFraction=0.291667;BaseCalledReadsWithVariant=7;DP=10;SupportFraction=0.197072;TotalReads=20;set=variant	GT:DP:GQ	0/1	0/0:10:1
NW_004764675.1	21896	.	G	T	22	PASS	AC=1;AF=0.25;AN=4;AlleleCount=1;BaseCalledFraction=0.583333;BaseCalledReadsWithVariant=14;DP=10;SupportFraction=0.361761;TotalReads=20;set=variant	GT:DP:GQ	0/1	0/0:10:1
NW_004764675.1	21939	.	A	G	141.80	PASS	AC=1;AF=0.25;AN=4;AlleleCount=1;BaseCalledFraction=0.541667;BaseCalledReadsWithVariant=13;DP=10;SupportFraction=0.409647;TotalReads=19;set=variant	GT:DP:GQ	0/1	0/0:10:1
NW_004764675.1	21943	.	A	T	141.80	PASS	AC=2;AF=0.5;AN=4;AlleleCount=2;BaseCalledFraction=0.708333;BaseCalledReadsWithVariant=17;DP=10;SupportFraction=0.563311;TotalReads=19;set=variant	GT:DP:GQ	1/1	0/0:10:1
NW_004764675.1	21952	.	A	T	141.80	PASS	AC=2;AF=0.5;AN=4;AlleleCount=2;BaseCalledFraction=0.458333;BaseCalledReadsWithVariant=11;DP=10;SupportFraction=0.545205;TotalReads=19;set=variant	GT:DP:GQ	1/1	0/0:10:1
NW_004764675.1	21958	.	A	T	141.80	PASS	AC=2;AF=0.5;AN=4;AlleleCount=2;BaseCalledFraction=0.869565;BaseCalledReadsWithVariant=20;DP=10;SupportFraction=0.558125;TotalReads=19;set=variant	GT:DP:GQ	1/1	0/0:10:1
NW_004764675.1	21960	.	AT	A	141.80	PASS	AC=2;AF=0.5;AN=4;AlleleCount=2;BaseCalledFraction=0.26087;BaseCalledReadsWithVariant=6;DP=10;SupportFraction=0.607189;TotalReads=19;set=variant	GT:DP:GQ	1/1	0/0:10:1
NW_004764675.1	21974	.	G	A	139.80	PASS	AC=1;AF=0.25;AN=4;AlleleCount=1;BaseCalledFraction=0.608696;BaseCalledReadsWithVariant=14;DP=10;SupportFraction=0.487887;TotalReads=18;set=variant	GT:DP:GQ	0/1	0/0:10:1
NW_004764675.1	21975	.	G	C	139.80	PASS	AC=1;AF=0.25;AN=4;AlleleCount=1;BaseCalledFraction=0.652174;BaseCalledReadsWithVariant=15;DP=10;SupportFraction=0.645153;TotalReads=18;set=variant	GT:DP:GQ	0/1	0/0:10:1
NW_004764675.1	21979	.	T	A	139.80	PASS	AC=2;AF=0.5;AN=4;AlleleCount=2;BaseCalledFraction=0.695652;BaseCalledReadsWithVariant=16;DP=10;SupportFraction=0.530983;TotalReads=18;set=variant	GT:DP:GQ	1/1	0/0:10:1
NW_004764675.1	21981	.	A	G	139.80	PASS	AC=1;AF=0.25;AN=4;AlleleCount=1;BaseCalledFraction=0.434783;BaseCalledReadsWithVariant=10;DP=10;SupportFraction=0.615183;TotalReads=18;set=variant	GT:DP:GQ	0/1	0/0:10:1
NW_004764675.1	21983	.	C	G	139.80	PASS	AC=1;AF=0.25;AN=4;AlleleCount=1;BaseCalledFraction=0.782609;BaseCalledReadsWithVariant=18;DP=10;SupportFraction=0.569014;TotalReads=18;set=variant	GT:DP:GQ	0/1	0/0:10:1
NW_004764675.1	21993	.	TA	T	139.80	PASS	AC=1;AF=0.25;AN=4;AlleleCount=1;BaseCalledFraction=0.217391;BaseCalledReadsWithVariant=5;DP=10;SupportFraction=0.438667;TotalReads=18;set=variant	GT:DP:GQ	0/1	0/0:10:1
NW_004764675.1	22015	.	G	A	157.20	PASS	AC=1;AF=0.25;AN=4;AlleleCount=1;BaseCalledFraction=0.727273;BaseCalledReadsWithVariant=16;DP=10;SupportFraction=0.438823;TotalReads=18;set=variant	GT:DP:GQ	0/1	0/0:10:1
NW_004764675.1	22016	.	G	C	157.20	PASS	AC=1;AF=0.25;AN=4;AlleleCount=1;BaseCalledFraction=0.681818;BaseCalledReadsWithVariant=15;DP=10;SupportFraction=0.477518;TotalReads=18;set=variant	GT:DP:GQ	0/1	0/0:10:1
NW_004764675.1	22020	.	G	A	157.20	PASS	AC=1;AF=0.25;AN=4;AlleleCount=1;BaseCalledFraction=0.681818;BaseCalledReadsWithVariant=15;DP=10;SupportFraction=0.468212;TotalReads=18;set=variant	GT:DP:GQ	0/1	0/0:10:1
NW_004764675.1	22022	.	A	G	157.20	PASS	AC=2;AF=0.5;AN=4;AlleleCount=2;BaseCalledFraction=0.545455;BaseCalledReadsWithVariant=12;DP=10;SupportFraction=0.423197;TotalReads=18;set=variant	GT:DP:GQ	1/1	0/0:10:1
NW_004764675.1	22024	.	C	G	157.20	PASS	AC=2;AF=0.5;AN=4;AlleleCount=2;BaseCalledFraction=0.818182;BaseCalledReadsWithVariant=18;DP=10;SupportFraction=0.572355;TotalReads=18;set=variant	GT:DP:GQ	1/1	0/0:10:1
NW_004764675.1	22053	.	A	G	106.90	PASS	AC=2;AF=0.5;AN=4;AlleleCount=2;BaseCalledFraction=0.681818;BaseCalledReadsWithVariant=15;DP=10;SupportFraction=0.529664;TotalReads=16;set=variant	GT:DP:GQ	1/1	0/0:10:1
NW_004764675.1	22060	.	G	T	106.90	PASS	AC=1;AF=0.25;AN=4;AlleleCount=1;BaseCalledFraction=0.545455;BaseCalledReadsWithVariant=12;DP=10;SupportFraction=0.302445;TotalReads=16;set=variant	GT:DP:GQ	0/1	0/0:10:1
NW_004764675.1	22062	.	A	G	106.90	PASS	AC=2;AF=0.5;AN=4;AlleleCount=2;BaseCalledFraction=0.636364;BaseCalledReadsWithVariant=14;DP=10;SupportFraction=0.511801;TotalReads=16;set=variant	GT:DP:GQ	1/1	0/0:10:1
NW_004764675.1	22074	.	TA	T	164.60	PASS	AC=2;AF=0.5;AN=4;AlleleCount=2;BaseCalledFraction=0.227273;BaseCalledReadsWithVariant=5;DP=10;SupportFraction=0.582726;TotalReads=16;set=variant	GT:DP:GQ	1/1	0/0:10:1
NW_004764675.1	22076	.	T	A	164.60	PASS	AC=1;AF=0.25;AN=4;AlleleCount=1;BaseCalledFraction=0.590909;BaseCalledReadsWithVariant=13;DP=10;SupportFraction=0.450716;TotalReads=16;set=variant	GT:DP:GQ	0/1	0/0:10:1
NW_004764675.1	22079	.	ACG	A	164.60	PASS	AC=1;AF=0.25;AN=4;AlleleCount=1;BaseCalledFraction=0.5;BaseCalledReadsWithVariant=11;DP=10;SupportFraction=0.384314;TotalReads=16;set=variant	GT:DP:GQ	0/1	0/0:10:1
NW_004764675.1	22102	.	G	T	46.80	PASS	AC=1;AF=0.25;AN=4;AlleleCount=1;BaseCalledFraction=0.5;BaseCalledReadsWithVariant=10;DP=10;SupportFraction=0.472124;TotalReads=15;set=variant	GT:DP:GQ	0/1	0/0:10:1
NW_004764675.1	22104	.	A	G	46.80	PASS	AC=2;AF=0.5;AN=4;AlleleCount=2;BaseCalledFraction=0.8;BaseCalledReadsWithVariant=16;DP=10;SupportFraction=0.536599;TotalReads=15;set=variant	GT:DP:GQ	1/1	0/0:10:1
NW_004764675.1	91802	.	A	G	46.50	PASS	AC=1;AF=0.25;AN=4;AlleleCount=1;BaseCalledFraction=0.714286;BaseCalledReadsWithVariant=15;DP=10;SupportFraction=0.641816;TotalReads=3;set=variant2	GT:DP:GQ	0/0:10:1	0/1
NW_004764675.1	91808	.	C	T	46.50	PASS	AC=2;AF=0.5;AN=4;AlleleCount=2;BaseCalledFraction=0.952381;BaseCalledReadsWithVariant=20;DP=10;SupportFraction=0.99963;TotalReads=3;set=variant2	GT:DP:GQ	0/0:10:1	1/1
NW_004764675.1	91831	.	TT	TGA	48.10	PASS	AC=1;AF=0.25;AN=4;AlleleCount=1;BaseCalledFraction=0.318182;BaseCalledReadsWithVariant=7;DP=10;SupportFraction=0.324027;TotalReads=15;set=variant2	GT:DP:GQ	0/0:10:1	0/1
NW_004764675.1	91844	.	T	C	196.60	PASS	AC=1;AF=0.25;AN=4;AlleleCount=1;BaseCalledFraction=0.681818;BaseCalledReadsWithVariant=15;DP=10;SupportFraction=0.505312;TotalReads=15;set=variant2	GT:DP:GQ	0/0:10:1	0/1
NW_004764675.1	91846	.	C	T	196.60	PASS	AC=2;AF=0.5;AN=4;AlleleCount=2;BaseCalledFraction=0.772727;BaseCalledReadsWithVariant=17;DP=10;SupportFraction=0.576716;TotalReads=15;set=variant2	GT:DP:GQ	0/0:10:1	1/1
NW_004764675.1	91852	.	G	A	196.60	PASS	AC=1;AF=0.25;AN=4;AlleleCount=1;BaseCalledFraction=0.681818;BaseCalledReadsWithVariant=15;DP=10;SupportFraction=0.598684;TotalReads=15;set=variant2	GT:DP:GQ	0/0:10:1	0/1
NW_004764675.1	91853	.	G	A	196.60	PASS	AC=1;AF=0.25;AN=4;AlleleCount=1;BaseCalledFraction=0.681818;BaseCalledReadsWithVariant=15;DP=10;SupportFraction=0.540155;TotalReads=15;set=variant2	GT:DP:GQ	0/0:10:1	0/1
NW_004764675.1	91854	.	G	C	196.60	PASS	AC=1;AF=0.25;AN=4;AlleleCount=1;BaseCalledFraction=0.590909;BaseCalledReadsWithVariant=13;DP=10;SupportFraction=0.341431;TotalReads=15;set=variant2	GT:DP:GQ	0/0:10:1	0/1
NW_004764675.1	91860	.	A	G	196.60	PASS	AC=1;AF=0.25;AN=4;AlleleCount=1;BaseCalledFraction=0.409091;BaseCalledReadsWithVariant=9;DP=10;SupportFraction=0.44602;TotalReads=15;set=variant2	GT:DP:GQ	0/0:10:1	0/1
NW_004764675.1	91872	.	TT	TGA	37.90	PASS	AC=1;AF=0.25;AN=4;AlleleCount=1;BaseCalledFraction=0.227273;BaseCalledReadsWithVariant=5;DP=10;SupportFraction=0.135642;TotalReads=15;set=variant2	GT:DP:GQ	0/0:10:1	0/1
NW_004764675.1	91884	.	A	G	195.40	PASS	AC=1;AF=0.25;AN=4;AlleleCount=1;BaseCalledFraction=0.590909;BaseCalledReadsWithVariant=13;DP=10;SupportFraction=0.418577;TotalReads=15;set=variant2	GT:DP:GQ	0/0:10:1	0/1
NW_004764675.1	91885	.	T	C	195.40	PASS	AC=1;AF=0.25;AN=4;AlleleCount=1;BaseCalledFraction=0.590909;BaseCalledReadsWithVariant=13;DP=10;SupportFraction=0.488724;TotalReads=15;set=variant2	GT:DP:GQ	0/0:10:1	0/1
NW_004764675.1	91890	.	C	T	195.40	PASS	AC=2;AF=0.5;AN=4;AlleleCount=2;BaseCalledFraction=0.954545;BaseCalledReadsWithVariant=21;DP=10;SupportFraction=0.518309;TotalReads=15;set=variant2	GT:DP:GQ	0/0:10:1	1/1
NW_004764675.1	91893	.	G	A	195.40	PASS	AC=1;AF=0.25;AN=4;AlleleCount=1;BaseCalledFraction=0.909091;BaseCalledReadsWithVariant=20;DP=10;SupportFraction=0.489517;TotalReads=15;set=variant2	GT:DP:GQ	0/0:10:1	0/1
NW_004764675.1	91894	.	G	A	195.40	PASS	AC=1;AF=0.25;AN=4;AlleleCount=1;BaseCalledFraction=0.863636;BaseCalledReadsWithVariant=19;DP=10;SupportFraction=0.472019;TotalReads=15;set=variant2	GT:DP:GQ	0/0:10:1	0/1
NW_004764675.1	91895	.	G	C	195.40	PASS	AC=1;AF=0.25;AN=4;AlleleCount=1;BaseCalledFraction=0.772727;BaseCalledReadsWithVariant=17;DP=10;SupportFraction=0.539541;TotalReads=15;set=variant2	GT:DP:GQ	0/0:10:1	0/1
NW_004764675.1	91901	.	A	G	195.40	PASS	AC=2;AF=0.5;AN=4;AlleleCount=2;BaseCalledFraction=0.363636;BaseCalledReadsWithVariant=8;DP=10;SupportFraction=0.509178;TotalReads=15;set=variant2	GT:DP:GQ	0/0:10:1	1/1
NW_004764675.1	91913	.	TT	TGA	62.40	PASS	AC=1;AF=0.25;AN=4;AlleleCount=1;BaseCalledFraction=0.227273;BaseCalledReadsWithVariant=5;DP=10;SupportFraction=0.377379;TotalReads=15;set=variant2	GT:DP:GQ	0/0:10:1	0/1
NW_004764675.1	91926	.	T	C	175.20	PASS	AC=1;AF=0.25;AN=4;AlleleCount=1;BaseCalledFraction=0.545455;BaseCalledReadsWithVariant=12;DP=10;SupportFraction=0.514981;TotalReads=15;set=variant2	GT:DP:GQ	0/0:10:1	0/1
NW_004764675.1	91928	.	C	T	175.20	PASS	AC=2;AF=0.5;AN=4;AlleleCount=2;BaseCalledFraction=0.681818;BaseCalledReadsWithVariant=15;DP=10;SupportFraction=0.470142;TotalReads=15;set=variant2	GT:DP:GQ	0/0:10:1	1/1
NW_004764675.1	91934	.	G	A	175.20	PASS	AC=2;AF=0.5;AN=4;AlleleCount=2;BaseCalledFraction=0.772727;BaseCalledReadsWithVariant=17;DP=10;SupportFraction=0.483916;TotalReads=15;set=variant2	GT:DP:GQ	0/0:10:1	1/1
NW_004764675.1	91935	.	G	A	175.20	PASS	AC=2;AF=0.5;AN=4;AlleleCount=2;BaseCalledFraction=0.818182;BaseCalledReadsWithVariant=18;DP=10;SupportFraction=0.437647;TotalReads=15;set=variant2	GT:DP:GQ	0/0:10:1	1/1
NW_004764675.1	91936	.	G	C	175.20	PASS	AC=1;AF=0.25;AN=4;AlleleCount=1;BaseCalledFraction=0.727273;BaseCalledReadsWithVariant=16;DP=10;SupportFraction=0.427586;TotalReads=15;set=variant2	GT:DP:GQ	0/0:10:1	0/1
NW_004764675.1	91941	.	TAA	TG	175.20	PASS	AC=1;AF=0.25;AN=4;AlleleCount=1;BaseCalledFraction=0.227273;BaseCalledReadsWithVariant=5;DP=10;SupportFraction=0.408636;TotalReads=15;set=variant2	GT:DP:GQ	0/0:10:1	0/1
NW_004764675.1	91954	.	TT	TGA	58.30	PASS	AC=1;AF=0.25;AN=4;AlleleCount=1;BaseCalledFraction=0.318182;BaseCalledReadsWithVariant=7;DP=10;SupportFraction=0.30206;TotalReads=15;set=variant2	GT:DP:GQ	0/0:10:1	0/1
NW_004764675.1	91966	.	A	G	179.60	PASS	AC=1;AF=0.25;AN=4;AlleleCount=1;BaseCalledFraction=0.681818;BaseCalledReadsWithVariant=15;DP=10;SupportFraction=0.382439;TotalReads=15;set=variant2	GT:DP:GQ	0/0:10:1	0/1
NW_004764675.1	91967	.	T	C	179.60	PASS	AC=1;AF=0.25;AN=4;AlleleCount=1;BaseCalledFraction=0.545455;BaseCalledReadsWithVariant=12;DP=10;SupportFraction=0.355056;TotalReads=15;set=variant2	GT:DP:GQ	0/0:10:1	0/1
NW_004764675.1	91972	.	C	T	179.60	PASS	AC=2;AF=0.5;AN=4;AlleleCount=2;BaseCalledFraction=0.909091;BaseCalledReadsWithVariant=20;DP=10;SupportFraction=0.253641;TotalReads=15;set=variant2	GT:DP:GQ	0/0:10:1	1/1
NW_004764675.1	91975	.	G	A	179.60	PASS	AC=1;AF=0.25;AN=4;AlleleCount=1;BaseCalledFraction=0.772727;BaseCalledReadsWithVariant=17;DP=10;SupportFraction=0.392049;TotalReads=15;set=variant2	GT:DP:GQ	0/0:10:1	0/1
NW_004764675.1	91976	.	G	A	179.60	PASS	AC=1;AF=0.25;AN=4;AlleleCount=1;BaseCalledFraction=0.681818;BaseCalledReadsWithVariant=15;DP=10;SupportFraction=0.402672;TotalReads=15;set=variant2	GT:DP:GQ	0/0:10:1	0/1
NW_004764675.1	91977	.	G	C	179.60	PASS	AC=1;AF=0.25;AN=4;AlleleCount=1;BaseCalledFraction=0.727273;BaseCalledReadsWithVariant=16;DP=10;SupportFraction=0.359489;TotalReads=15;set=variant2	GT:DP:GQ	0/0:10:1	0/1
NW_004764675.1	91983	.	A	G	179.60	PASS	AC=2;AF=0.5;AN=4;AlleleCount=2;BaseCalledFraction=0.363636;BaseCalledReadsWithVariant=8;DP=10;SupportFraction=0.394797;TotalReads=15;set=variant2	GT:DP:GQ	0/0:10:1	1/1
NW_004764675.1	91996	.	T	G	179.60	PASS	AC=1;AF=0.25;AN=4;AlleleCount=1;BaseCalledFraction=0.363636;BaseCalledReadsWithVariant=8;DP=10;SupportFraction=0.264295;TotalReads=15;set=variant2	GT:DP:GQ	0/0:10:1	0/1
NW_004764675.1	92008	.	T	C	189.30	PASS	AC=1;AF=0.25;AN=4;AlleleCount=1;BaseCalledFraction=0.5;BaseCalledReadsWithVariant=11;DP=10;SupportFraction=0.446275;TotalReads=15;set=variant2	GT:DP:GQ	0/0:10:1	0/1
NW_004764675.1	92010	.	C	T	189.30	PASS	AC=2;AF=0.5;AN=4;AlleleCount=2;BaseCalledFraction=0.636364;BaseCalledReadsWithVariant=14;DP=10;SupportFraction=0.455533;TotalReads=15;set=variant2	GT:DP:GQ	0/0:10:1	1/1
NW_004764675.1	92016	.	G	A	189.30	PASS	AC=1;AF=0.25;AN=4;AlleleCount=1;BaseCalledFraction=0.863636;BaseCalledReadsWithVariant=19;DP=10;SupportFraction=0.232996;TotalReads=15;set=variant2	GT:DP:GQ	0/0:10:1	0/1
NW_004764675.1	92017	.	G	A	189.30	PASS	AC=1;AF=0.25;AN=4;AlleleCount=1;BaseCalledFraction=0.863636;BaseCalledReadsWithVariant=19;DP=10;SupportFraction=0.268111;TotalReads=15;set=variant2	GT:DP:GQ	0/0:10:1	0/1
NW_004764675.1	92018	.	G	C	189.30	PASS	AC=1;AF=0.25;AN=4;AlleleCount=1;BaseCalledFraction=0.772727;BaseCalledReadsWithVariant=17;DP=10;SupportFraction=0.31954;TotalReads=15;set=variant2	GT:DP:GQ	0/0:10:1	0/1
NW_004764675.1	92024	.	A	G	189.30	PASS	AC=1;AF=0.25;AN=4;AlleleCount=1;BaseCalledFraction=0.409091;BaseCalledReadsWithVariant=9;DP=10;SupportFraction=0.529836;TotalReads=15;set=variant2	GT:DP:GQ	0/0:10:1	0/1
NW_004764675.1	92037	.	T	G	55.70	PASS	AC=1;AF=0.25;AN=4;AlleleCount=1;BaseCalledFraction=0.318182;BaseCalledReadsWithVariant=7;DP=10;SupportFraction=0.272797;TotalReads=15;set=variant2	GT:DP:GQ	0/0:10:1	0/1
NW_004764675.1	92048	.	A	G	161.50	PASS	AC=1;AF=0.25;AN=4;AlleleCount=1;BaseCalledFraction=0.5;BaseCalledReadsWithVariant=11;DP=10;SupportFraction=0.493468;TotalReads=14;set=variant2	GT:DP:GQ	0/0:10:1	0/1
NW_004764675.1	92049	.	T	C	161.50	PASS	AC=1;AF=0.25;AN=4;AlleleCount=1;BaseCalledFraction=0.454545;BaseCalledReadsWithVariant=10;DP=10;SupportFraction=0.515165;TotalReads=14;set=variant2	GT:DP:GQ	0/0:10:1	0/1
NW_004764675.1	92054	.	C	T	161.50	PASS	AC=2;AF=0.5;AN=4;AlleleCount=2;BaseCalledFraction=0.818182;BaseCalledReadsWithVariant=18;DP=10;SupportFraction=0.455434;TotalReads=14;set=variant2	GT:DP:GQ	0/0:10:1	1/1
NW_004764675.1	92057	.	G	A	161.50	PASS	AC=1;AF=0.25;AN=4;AlleleCount=1;BaseCalledFraction=0.818182;BaseCalledReadsWithVariant=18;DP=10;SupportFraction=0.521678;TotalReads=14;set=variant2	GT:DP:GQ	0/0:10:1	0/1
NW_004764675.1	92058	.	G	A	161.50	PASS	AC=1;AF=0.25;AN=4;AlleleCount=1;BaseCalledFraction=0.818182;BaseCalledReadsWithVariant=18;DP=10;SupportFraction=0.368531;TotalReads=14;set=variant2	GT:DP:GQ	0/0:10:1	0/1
NW_004764675.1	92059	.	G	C	161.50	PASS	AC=1;AF=0.25;AN=4;AlleleCount=1;BaseCalledFraction=0.727273;BaseCalledReadsWithVariant=16;DP=10;SupportFraction=0.508661;TotalReads=14;set=variant2	GT:DP:GQ	0/0:10:1	0/1
NW_004764675.1	92065	.	A	G	161.50	PASS	AC=1;AF=0.25;AN=4;AlleleCount=1;BaseCalledFraction=0.454545;BaseCalledReadsWithVariant=10;DP=10;SupportFraction=0.518393;TotalReads=14;set=variant2	GT:DP:GQ	0/0:10:1	0/1
NW_004764675.1	92103	.	N	C	76.60	PASS	AC=1;AF=0.25;AN=4;AlleleCount=1;BaseCalledFraction=0.238095;BaseCalledReadsWithVariant=5;DP=10;SupportFraction=0.00188777;TotalReads=14;set=variant2	GT:DP:GQ	0/0:10:1	0/1
NW_004764675.1	92157	.	N	T	76.60	PASS	AC=1;AF=0.25;AN=4;AlleleCount=1;BaseCalledFraction=0.285714;BaseCalledReadsWithVariant=6;DP=10;SupportFraction=0.0140532;TotalReads=14;set=variant2	GT:DP:GQ	0/0:10:1	0/1
NW_004764675.1	92400	.	AT	A	88.60	PASS	AC=1;AF=0.25;AN=4;AlleleCount=1;BaseCalledFraction=0.310345;BaseCalledReadsWithVariant=9;DP=10;SupportFraction=0.263782;TotalReads=16;set=variant2	GT:DP:GQ	0/0:10:1	0/1
NW_004764675.1	92434	.	T	A	60.90	PASS	AC=2;AF=0.5;AN=4;AlleleCount=2;BaseCalledFraction=0.846154;BaseCalledReadsWithVariant=22;DP=10;SupportFraction=0.597545;TotalReads=12;set=variant2	GT:DP:GQ	0/0:10:1	1/1
NW_004764675.1	490091	.	G	A	27.80	PASS	AC=2;AF=0.5;AN=4;AlleleCount=1;DP=0;set=Intersection	GT	0/1	0/1
NW_004764675.1	490112	.	GT	G	22.10	PASS	AC=1;AF=0.25;AN=4;AlleleCount=1;BaseCalledFraction=0.230769;BaseCalledReadsWithVariant=9;DP=10;SupportFraction=0.482236;TotalReads=30;set=variant	GT:DP:GQ	0/1	0/0:10:1
NW_004764675.1	490118	.	GT	G	22.10	PASS	AC=1;AF=0.25;AN=4;AlleleCount=1;BaseCalledFraction=0.205128;BaseCalledReadsWithVariant=8;DP=10;SupportFraction=0.485984;TotalReads=30;set=variant	GT:DP:GQ	0/1	0/0:10:1
NW_004764675.1	490212	.	TTC	T	48.90	PASS	AC=1;AF=0.25;AN=4;AlleleCount=1;BaseCalledFraction=0.345455;BaseCalledReadsWithVariant=19;DP=10;SupportFraction=0.667537;TotalReads=48;set=variant2	GT:DP:GQ	0/0:10:1	0/1
NW_004764675.1	490242	.	G	A	78.10	PASS	AC=3;AF=0.75;AN=4;DP=0;set=Intersection	GT	0/1	1/1
NW_004764675.1	490387	.	A	C	55.50	PASS	AC=2;AF=0.5;AN=4;AlleleCount=1;DP=0;set=Intersection	GT	0/1	0/1
NW_004764675.1	490410	.	T	C	48.80	PASS	AC=1;AF=0.25;AN=4;AlleleCount=1;BaseCalledFraction=0.309091;BaseCalledReadsWithVariant=17;DP=10;SupportFraction=0.464461;TotalReads=47;set=variant2	GT:DP:GQ	0/0:10:1	0/1
NW_004764675.1	490462	.	CG	C	24.30	PASS	AC=2;AF=0.5;AN=4;AlleleCount=2;BaseCalledFraction=0.218182;BaseCalledReadsWithVariant=12;DP=10;SupportFraction=0.552359;TotalReads=47;set=variant2	GT:DP:GQ	0/0:10:1	1/1
NW_004764675.1	490504	.	T	C	41.40	PASS	AC=1;AF=0.25;AN=4;AlleleCount=1;BaseCalledFraction=0.203704;BaseCalledReadsWithVariant=11;DP=10;SupportFraction=0.476164;TotalReads=46;set=variant2	GT:DP:GQ	0/0:10:1	0/1
NW_004764677.1	45	.	C	T	108.70	PASS	AC=2;AF=0.5;AN=4;AlleleCount=1;DP=0;set=Intersection	GT	0/1	0/1
NW_004764677.1	52	.	G	T	108.70	PASS	AC=4;AF=1.0;AN=4;AlleleCount=2;DP=0;set=Intersection	GT	1/1	1/1
NW_004764677.1	54	.	C	T	108.70	PASS	AC=3;AF=0.75;AN=4;DP=0;set=Intersection	GT	0/1	1/1
NW_004764677.1	67	.	CT	C	24.10	PASS	AC=1;AF=0.25;AN=4;AlleleCount=1;BaseCalledFraction=0.212766;BaseCalledReadsWithVariant=10;DP=10;SupportFraction=0.507723;TotalReads=37;set=variant2	GT:DP:GQ	0/0:10:1	0/1
NW_004764677.1	76	.	CT	C	24.10	PASS	AC=2;AF=0.5;AN=4;AlleleCount=2;BaseCalledFraction=0.297872;BaseCalledReadsWithVariant=14;DP=10;SupportFraction=0.580949;TotalReads=37;set=variant2	GT:DP:GQ	0/0:10:1	1/1
NW_004764677.1	140	.	T	G	71.80	PASS	AC=2;AF=0.5;AN=4;AlleleCount=1;DP=0;set=Intersection	GT	0/1	0/1
NW_004764677.1	264	.	A	G	46.90	PASS	AC=2;AF=0.5;AN=4;AlleleCount=1;DP=0;set=Intersection	GT	0/1	0/1
NW_004764677.1	288	.	G	A	242.50	PASS	AC=4;AF=1.0;AN=4;AlleleCount=2;DP=0;set=Intersection	GT	1/1	1/1
NW_004764677.1	296	.	G	T	242.50	PASS	AC=2;AF=0.5;AN=4;AlleleCount=1;DP=0;set=Intersection	GT	0/1	0/1
NW_004764677.1	307	.	CAAA	CA,C	44.10	PASS	AC=2,2;AF=0.5,0.5;AN=4;AlleleCount=2;DP=0;set=Intersection	GT	1/1	2/2
NW_004764677.1	345	.	A	C	59.90	PASS	AC=1;AF=0.25;AN=4;AlleleCount=1;BaseCalledFraction=0.456522;BaseCalledReadsWithVariant=21;DP=10;SupportFraction=0.460859;TotalReads=44;set=variant2	GT:DP:GQ	0/0:10:1	0/1
NW_004764677.1	85322	.	T	A	72.80	PASS	AC=2;AF=0.5;AN=4;AlleleCount=2;BaseCalledFraction=0.88;BaseCalledReadsWithVariant=22;DP=10;SupportFraction=0.696403;TotalReads=24;set=variant2	GT:DP:GQ	0/0:10:1	1/1
NW_004764677.1	85425	.	T	C	147.30	PASS	AC=2;AF=0.5;AN=4;AlleleCount=2;BaseCalledFraction=0.866667;BaseCalledReadsWithVariant=26;DP=10;SupportFraction=0.64268;TotalReads=30;set=variant2	GT:DP:GQ	0/0:10:1	1/1
NW_004764677.1	85426	.	A	G	147.30	PASS	AC=2;AF=0.5;AN=4;AlleleCount=2;BaseCalledFraction=0.9;BaseCalledReadsWithVariant=27;DP=10;SupportFraction=0.652095;TotalReads=30;set=variant2	GT:DP:GQ	0/0:10:1	1/1
NW_004764677.1	85494	.	T	C	111	PASS	AC=1;AF=0.25;AN=4;AlleleCount=1;BaseCalledFraction=0.774194;BaseCalledReadsWithVariant=24;DP=10;SupportFraction=0.627302;TotalReads=30;set=variant2	GT:DP:GQ	0/0:10:1	0/1
NW_004764677.1	85496	.	TA	T	111	PASS	AC=2;AF=0.5;AN=4;AlleleCount=2;BaseCalledFraction=0.387097;BaseCalledReadsWithVariant=12;DP=10;SupportFraction=0.66887;TotalReads=30;set=variant2	GT:DP:GQ	0/0:10:1	1/1
NW_004764677.1	85617	.	G	A	235.50	PASS	AC=2;AF=0.5;AN=4;AlleleCount=2;BaseCalledFraction=0.875;BaseCalledReadsWithVariant=28;DP=10;SupportFraction=0.681403;TotalReads=32;set=variant2	GT:DP:GQ	0/0:10:1	1/1
NW_004764677.1	85652	.	A	C	137.40	PASS	AC=1;AF=0.25;AN=4;AlleleCount=1;BaseCalledFraction=0.65625;BaseCalledReadsWithVariant=21;DP=10;SupportFraction=0.65805;TotalReads=32;set=variant2	GT:DP:GQ	0/0:10:1	0/1
NW_004764677.1	85777	.	C	A	272.50	PASS	AC=2;AF=0.5;AN=4;AlleleCount=2;BaseCalledFraction=0.741935;BaseCalledReadsWithVariant=23;DP=10;SupportFraction=0.675267;TotalReads=31;set=variant2	GT:DP:GQ	0/0:10:1	1/1
NW_004764677.1	85781	.	T	C	272.50	PASS	AC=1;AF=0.25;AN=4;AlleleCount=1;BaseCalledFraction=0.903226;BaseCalledReadsWithVariant=28;DP=10;SupportFraction=0.678284;TotalReads=31;set=variant2	GT:DP:GQ	0/0:10:1	0/1
NW_004764677.1	85868	.	GA	G	33.30	PASS	AC=1;AF=0.25;AN=4;AlleleCount=1;BaseCalledFraction=0.3;BaseCalledReadsWithVariant=9;DP=10;SupportFraction=0.475998;TotalReads=27;set=variant2	GT:DP:GQ	0/0:10:1	0/1
NW_004764677.1	85873	.	A	T	33.30	PASS	AC=1;AF=0.25;AN=4;AlleleCount=1;BaseCalledFraction=0.5;BaseCalledReadsWithVariant=15;DP=10;SupportFraction=0.521384;TotalReads=27;set=variant2	GT:DP:GQ	0/0:10:1	0/1
NW_004764677.1	85891	.	T	A	132	PASS	AC=2;AF=0.5;AN=4;AlleleCount=2;BaseCalledFraction=0.814815;BaseCalledReadsWithVariant=22;DP=10;SupportFraction=0.704726;TotalReads=26;set=variant2	GT:DP:GQ	0/0:10:1	1/1
NW_004764677.1	85946	.	C	T	312.60	PASS	AC=2;AF=0.5;AN=4;AlleleCount=2;BaseCalledFraction=0.846154;BaseCalledReadsWithVariant=22;DP=10;SupportFraction=0.786867;TotalReads=24;set=variant2	GT:DP:GQ	0/0:10:1	1/1
NW_004764677.1	85954	.	A	C	312.60	PASS	AC=2;AF=0.5;AN=4;AlleleCount=2;BaseCalledFraction=0.64;BaseCalledReadsWithVariant=16;DP=10;SupportFraction=0.748619;TotalReads=24;set=variant2	GT:DP:GQ	0/0:10:1	1/1
NW_004764677.1	85958	.	G	A	312.60	PASS	AC=1;AF=0.25;AN=4;AlleleCount=1;BaseCalledFraction=0.64;BaseCalledReadsWithVariant=16;DP=10;SupportFraction=0.515477;TotalReads=24;set=variant2	GT:DP:GQ	0/0:10:1	0/1
NW_004764677.1	85965	.	T	TCTTCTG	312.60	PASS	AC=1;AF=0.25;AN=4;AlleleCount=1;BaseCalledFraction=0.25;BaseCalledReadsWithVariant=6;DP=10;SupportFraction=0.346581;TotalReads=24;set=variant2	GT:DP:GQ	0/0:10:1	0/1
NW_004764677.1	85967	.	T	TGAA	312.60	PASS	AC=1;AF=0.25;AN=4;AlleleCount=1;BaseCalledFraction=0.375;BaseCalledReadsWithVariant=9;DP=10;SupportFraction=0.42986;TotalReads=24;set=variant2	GT:DP:GQ	0/0:10:1	0/1
NW_004764677.1	86067	.	T	C	86.20	PASS	AC=1;AF=0.25;AN=4;AlleleCount=1;BaseCalledFraction=0.208333;BaseCalledReadsWithVariant=5;DP=10;SupportFraction=0.424691;TotalReads=24;set=variant2	GT:DP:GQ	0/0:10:1	0/1
NW_004764677.1	86069	.	C	T	86.20	PASS	AC=2;AF=0.5;AN=4;AlleleCount=2;BaseCalledFraction=0.75;BaseCalledReadsWithVariant=18;DP=10;SupportFraction=0.687534;TotalReads=24;set=variant2	GT:DP:GQ	0/0:10:1	1/1
NW_004764677.1	337218	.	A	T	286.20	PASS	AC=1;AF=0.25;AN=4;AlleleCount=1;BaseCalledFraction=0.363636;BaseCalledReadsWithVariant=8;DP=10;SupportFraction=0.245755;TotalReads=18;set=variant	GT:DP:GQ	0/1	0/0:10:1
NW_004764677.1	337231	.	A	C	286.20	PASS	AC=2;AF=0.5;AN=4;AlleleCount=2;BaseCalledFraction=0.681818;BaseCalledReadsWithVariant=15;DP=10;SupportFraction=0.554064;TotalReads=18;set=variant	GT:DP:GQ	1/1	0/0:10:1
NW_004764677.1	337249	.	A	T	286.20	PASS	AC=1;AF=0.25;AN=4;AlleleCount=1;BaseCalledFraction=0.521739;BaseCalledReadsWithVariant=12;DP=10;SupportFraction=0.612591;TotalReads=18;set=variant	GT:DP:GQ	0/1	0/0:10:1
NW_004764677.1	337251	.	C	A	286.20	PASS	AC=2;AF=0.5;AN=4;AlleleCount=2;BaseCalledFraction=0.478261;BaseCalledReadsWithVariant=11;DP=10;SupportFraction=0.607927;TotalReads=18;set=variant	GT:DP:GQ	1/1	0/0:10:1
NW_004764677.1	337255	.	C	T	286.20	PASS	AC=2;AF=0.5;AN=4;AlleleCount=2;BaseCalledFraction=0.913043;BaseCalledReadsWithVariant=21;DP=10;SupportFraction=0.583528;TotalReads=18;set=variant	GT:DP:GQ	1/1	0/0:10:1
NW_004764677.1	337274	.	A	C	208.50	PASS	AC=1;AF=0.25;AN=4;AlleleCount=1;BaseCalledFraction=0.26087;BaseCalledReadsWithVariant=6;DP=10;SupportFraction=0.379374;TotalReads=23;set=variant	GT:DP:GQ	0/1	0/0:10:1
NW_004764677.1	337280	.	A	T	208.50	PASS	AC=2;AF=0.5;AN=4;AlleleCount=2;BaseCalledFraction=0.521739;BaseCalledReadsWithVariant=12;DP=10;SupportFraction=0.68196;TotalReads=23;set=variant	GT:DP:GQ	1/1	0/0:10:1
NW_004764677.1	337282	.	T	A	208.50	PASS	AC=2;AF=0.5;AN=4;AlleleCount=2;BaseCalledFraction=0.347826;BaseCalledReadsWithVariant=8;DP=10;SupportFraction=0.733567;TotalReads=23;set=variant	GT:DP:GQ	1/1	0/0:10:1
NW_004764677.1	337322	.	A	G	173.20	PASS	AC=2;AF=0.5;AN=4;AlleleCount=2;BaseCalledFraction=0.92;BaseCalledReadsWithVariant=23;DP=10;SupportFraction=0.795844;TotalReads=24;set=variant	GT:DP:GQ	1/1	0/0:10:1
NW_004764677.1	337338	.	G	A	52.70	PASS	AC=1;AF=0.25;AN=4;AlleleCount=1;BaseCalledFraction=0.28;BaseCalledReadsWithVariant=7;DP=10;SupportFraction=0.540186;TotalReads=25;set=variant	GT:DP:GQ	0/1	0/0:10:1
NW_004764677.1	337357	.	A	G	32.80	PASS	AC=1;AF=0.25;AN=4;AlleleCount=1;BaseCalledFraction=0.24;BaseCalledReadsWithVariant=6;DP=10;SupportFraction=0.293258;TotalReads=25;set=variant	GT:DP:GQ	0/1	0/0:10:1
NW_004764677.1	337400	.	G	A	81.30	PASS	AC=1;AF=0.25;AN=4;AlleleCount=1;BaseCalledFraction=0.32;BaseCalledReadsWithVariant=8;DP=10;SupportFraction=0.624231;TotalReads=25;set=variant	GT:DP:GQ	0/1	0/0:10:1
NW_004764677.1	337438	.	T	C	50	PASS	AC=1;AF=0.25;AN=4;AlleleCount=1;BaseCalledFraction=0.25;BaseCalledReadsWithVariant=6;DP=10;SupportFraction=0.450748;TotalReads=23;set=variant	GT:DP:GQ	0/1	0/0:10:1
NW_004764677.1	337455	.	TTGTTG	T	287.30	PASS	AC=2;AF=0.5;AN=4;AlleleCount=2;BaseCalledFraction=0.478261;BaseCalledReadsWithVariant=11;DP=10;SupportFraction=0.948019;TotalReads=22;set=variant	GT:DP:GQ	1/1	0/0:10:1
NW_004764677.1	337465	.	T	A	287.30	PASS	AC=1;AF=0.25;AN=4;AlleleCount=1;BaseCalledFraction=0.26087;BaseCalledReadsWithVariant=6;DP=10;SupportFraction=0.612721;TotalReads=22;set=variant	GT:DP:GQ	0/1	0/0:10:1
NW_004764677.1	337491	.	TTGTTG	T	349.20	PASS	AC=2;AF=0.5;AN=4;AlleleCount=2;BaseCalledFraction=0.304348;BaseCalledReadsWithVariant=7;DP=10;SupportFraction=0.830914;TotalReads=23;set=variant	GT:DP:GQ	1/1	0/0:10:1
NW_004764677.1	337501	.	T	A	349.20	PASS	AC=1;AF=0.25;AN=4;AlleleCount=1;BaseCalledFraction=0.217391;BaseCalledReadsWithVariant=5;DP=10;SupportFraction=0.30538;TotalReads=23;set=variant	GT:DP:GQ	0/1	0/0:10:1
NW_004764677.1	337507	.	A	T	349.20	PASS	AC=1;AF=0.25;AN=4;AlleleCount=1;BaseCalledFraction=0.652174;BaseCalledReadsWithVariant=15;DP=10;SupportFraction=0.293178;TotalReads=23;set=variant	GT:DP:GQ	0/1	0/0:10:1
NW_004764677.1	337530	.	A	AT	349.20	PASS	AC=1;AF=0.25;AN=4;AlleleCount=1;BaseCalledFraction=0.521739;BaseCalledReadsWithVariant=12;DP=10;SupportFraction=0.333889;TotalReads=23;set=variant	GT:DP:GQ	0/1	0/0:10:1
NW_004764677.1	337532	.	C	A	349.20	PASS	AC=1;AF=0.25;AN=4;AlleleCount=1;BaseCalledFraction=0.608696;BaseCalledReadsWithVariant=14;DP=10;SupportFraction=0.467041;TotalReads=23;set=variant	GT:DP:GQ	0/1	0/0:10:1
NW_004764677.1	337536	.	A	T	349.20	PASS	AC=2;AF=0.5;AN=4;AlleleCount=2;BaseCalledFraction=0.695652;BaseCalledReadsWithVariant=16;DP=10;SupportFraction=0.549503;TotalReads=23;set=variant	GT:DP:GQ	1/1	0/0:10:1
NW_004764677.1	337554	.	G	A	319.30	PASS	AC=2;AF=0.5;AN=4;AlleleCount=2;BaseCalledFraction=0.826087;BaseCalledReadsWithVariant=19;DP=10;SupportFraction=0.740252;TotalReads=22;set=variant	GT:DP:GQ	1/1	0/0:10:1
NW_004764677.1	337555	.	T	A	319.30	PASS	AC=1;AF=0.25;AN=4;AlleleCount=1;BaseCalledFraction=0.217391;BaseCalledReadsWithVariant=5;DP=10;SupportFraction=0.449845;TotalReads=22;set=variant	GT:DP:GQ	0/1	0/0:10:1
NW_004764677.1	337561	.	A	T	319.30	PASS	AC=2;AF=0.5;AN=4;AlleleCount=2;BaseCalledFraction=0.521739;BaseCalledReadsWithVariant=12;DP=10;SupportFraction=0.711116;TotalReads=22;set=variant	GT:DP:GQ	1/1	0/0:10:1
NW_004764677.1	337563	.	C	A	319.30	PASS	AC=2;AF=0.5;AN=4;AlleleCount=2;BaseCalledFraction=0.478261;BaseCalledReadsWithVariant=11;DP=10;SupportFraction=0.677704;TotalReads=22;set=variant	GT:DP:GQ	1/1	0/0:10:1
NW_004764677.1	337567	.	A	T	319.30	PASS	AC=2;AF=0.5;AN=4;AlleleCount=2;BaseCalledFraction=0.652174;BaseCalledReadsWithVariant=15;DP=10;SupportFraction=0.778396;TotalReads=22;set=variant	GT:DP:GQ	1/1	0/0:10:1
NW_004764677.1	337586	.	T	A	289.70	PASS	AC=1;AF=0.25;AN=4;AlleleCount=1;BaseCalledFraction=0.347826;BaseCalledReadsWithVariant=8;DP=10;SupportFraction=0.54248;TotalReads=23;set=variant	GT:DP:GQ	0/1	0/0:10:1
NW_004764677.1	337592	.	A	T	289.70	PASS	AC=2;AF=0.5;AN=4;AlleleCount=2;BaseCalledFraction=0.73913;BaseCalledReadsWithVariant=17;DP=10;SupportFraction=0.728372;TotalReads=23;set=variant	GT:DP:GQ	1/1	0/0:10:1
NW_004764677.1	337594	.	C	A	289.70	PASS	AC=2;AF=0.5;AN=4;AlleleCount=2;BaseCalledFraction=0.652174;BaseCalledReadsWithVariant=15;DP=10;SupportFraction=0.796162;TotalReads=23;set=variant	GT:DP:GQ	1/1	0/0:10:1
NW_004764677.1	337603	.	A	G	289.70	PASS	AC=1;AF=0.25;AN=4;AlleleCount=1;BaseCalledFraction=0.521739;BaseCalledReadsWithVariant=12;DP=10;SupportFraction=0.616019;TotalReads=23;set=variant	GT:DP:GQ	0/1	0/0:10:1
NW_004764677.1	337614	.	T	C	244.10	PASS	AC=2;AF=0.5;AN=4;AlleleCount=2;BaseCalledFraction=0.608696;BaseCalledReadsWithVariant=14;DP=10;SupportFraction=0.689885;TotalReads=23;set=variant	GT:DP:GQ	1/1	0/0:10:1
NW_004764677.1	337623	.	A	T	244.10	PASS	AC=2;AF=0.5;AN=4;AlleleCount=2;BaseCalledFraction=0.521739;BaseCalledReadsWithVariant=12;DP=10;SupportFraction=0.847911;TotalReads=23;set=variant	GT:DP:GQ	1/1	0/0:10:1
NW_004764677.1	337625	.	C	A	244.10	PASS	AC=2;AF=0.5;AN=4;AlleleCount=2;BaseCalledFraction=0.695652;BaseCalledReadsWithVariant=16;DP=10;SupportFraction=0.853878;TotalReads=23;set=variant	GT:DP:GQ	1/1	0/0:10:1
NW_004764677.1	337626	.	C	T	244.10	PASS	AC=1;AF=0.25;AN=4;AlleleCount=1;BaseCalledFraction=0.695652;BaseCalledReadsWithVariant=16;DP=10;SupportFraction=0.749498;TotalReads=23;set=variant	GT:DP:GQ	0/1	0/0:10:1
NW_004764677.1	337645	.	T	C	442.60	PASS	AC=2;AF=0.5;AN=4;AlleleCount=2;BaseCalledFraction=0.73913;BaseCalledReadsWithVariant=17;DP=10;SupportFraction=0.697369;TotalReads=23;set=variant	GT:DP:GQ	1/1	0/0:10:1
NW_004764677.1	337646	.	T	C	442.60	PASS	AC=1;AF=0.25;AN=4;AlleleCount=1;BaseCalledFraction=0.217391;BaseCalledReadsWithVariant=5;DP=10;SupportFraction=0.508781;TotalReads=23;set=variant	GT:DP:GQ	0/1	0/0:10:1
NW_004764677.1	337654	.	A	T	442.60	PASS	AC=2;AF=0.5;AN=4;AlleleCount=2;BaseCalledFraction=0.652174;BaseCalledReadsWithVariant=15;DP=10;SupportFraction=0.752257;TotalReads=23;set=variant	GT:DP:GQ	1/1	0/0:10:1
NW_004764677.1	337656	.	C	A	442.60	PASS	AC=2;AF=0.5;AN=4;AlleleCount=2;BaseCalledFraction=0.565217;BaseCalledReadsWithVariant=13;DP=10;SupportFraction=0.817083;TotalReads=23;set=variant	GT:DP:GQ	1/1	0/0:10:1
NW_004764677.1	337657	.	C	T	442.60	PASS	AC=2;AF=0.5;AN=4;AlleleCount=2;BaseCalledFraction=0.565217;BaseCalledReadsWithVariant=13;DP=10;SupportFraction=0.766283;TotalReads=23;set=variant	GT:DP:GQ	1/1	0/0:10:1
NW_004764677.1	337658	.	T	A	442.60	PASS	AC=1;AF=0.25;AN=4;AlleleCount=1;BaseCalledFraction=0.217391;BaseCalledReadsWithVariant=5;DP=10;SupportFraction=0.414777;TotalReads=23;set=variant	GT:DP:GQ	0/1	0/0:10:1
NW_004764677.1	337664	.	C	T	442.60	PASS	AC=1;AF=0.25;AN=4;AlleleCount=1;BaseCalledFraction=0.217391;BaseCalledReadsWithVariant=5;DP=10;SupportFraction=0.426986;TotalReads=23;set=variant	GT:DP:GQ	0/1	0/0:10:1
NW_004764677.1	337675	.	C	T	280.30	PASS	AC=2;AF=0.5;AN=4;AlleleCount=2;BaseCalledFraction=0.826087;BaseCalledReadsWithVariant=19;DP=10;SupportFraction=0.814748;TotalReads=22;set=variant	GT:DP:GQ	1/1	0/0:10:1
NW_004764677.1	337681	.	A	G	280.30	PASS	AC=2;AF=0.5;AN=4;AlleleCount=2;BaseCalledFraction=0.826087;BaseCalledReadsWithVariant=19;DP=10;SupportFraction=0.775727;TotalReads=22;set=variant	GT:DP:GQ	1/1	0/0:10:1
NW_004764677.1	337685	.	A	T	280.30	PASS	AC=2;AF=0.5;AN=4;AlleleCount=2;BaseCalledFraction=0.608696;BaseCalledReadsWithVariant=14;DP=10;SupportFraction=0.781727;TotalReads=22;set=variant	GT:DP:GQ	1/1	0/0:10:1
NW_004764677.1	337687	.	C	A	280.30	PASS	AC=2;AF=0.5;AN=4;AlleleCount=2;BaseCalledFraction=0.608696;BaseCalledReadsWithVariant=14;DP=10;SupportFraction=0.748051;TotalReads=22;set=variant	GT:DP:GQ	1/1	0/0:10:1
NW_004764677.1	337688	.	C	T	280.30	PASS	AC=1;AF=0.25;AN=4;AlleleCount=1;BaseCalledFraction=0.434783;BaseCalledReadsWithVariant=10;DP=10;SupportFraction=0.638813;TotalReads=22;set=variant	GT:DP:GQ	0/1	0/0:10:1
NW_004764677.1	337710	.	T	C	146.70	PASS	AC=1;AF=0.25;AN=4;AlleleCount=1;BaseCalledFraction=0.217391;BaseCalledReadsWithVariant=5;DP=10;SupportFraction=0.489443;TotalReads=19;set=variant	GT:DP:GQ	0/1	0/0:10:1
NW_004764677.1	337718	.	T	A	146.70	PASS	AC=2;AF=0.5;AN=4;AlleleCount=2;BaseCalledFraction=0.565217;BaseCalledReadsWithVariant=13;DP=10;SupportFraction=0.72226;TotalReads=19;set=variant	GT:DP:GQ	1/1	0/0:10:1
NW_004764677.1	337731	.	T	A	30.30	PASS	AC=1;AF=0.25;AN=4;AlleleCount=1;BaseCalledFraction=0.478261;BaseCalledReadsWithVariant=11;DP=10;SupportFraction=0.610993;TotalReads=17;set=variant	GT:DP:GQ	0/1	0/0:10:1
NW_004764677.1	337747	.	T	A	65.70	PASS	AC=1;AF=0.25;AN=4;AlleleCount=1;BaseCalledFraction=0.545455;BaseCalledReadsWithVariant=12;DP=10;SupportFraction=0.886342;TotalReads=11;set=variant	GT:DP:GQ	0/1	0/0:10:1
NW_004764677.1	337749	.	T	A	65.70	PASS	AC=1;AF=0.25;AN=4;AlleleCount=1;BaseCalledFraction=0.227273;BaseCalledReadsWithVariant=5;DP=10;SupportFraction=0.291974;TotalReads=11;set=variant	GT:DP:GQ	0/1	0/0:10:1
NW_004764680.1	220391	.	TA	T	26.30	PASS	AC=2;AF=0.5;AN=4;AlleleCount=2;BaseCalledFraction=0.391304;BaseCalledReadsWithVariant=9;DP=10;SupportFraction=0.605922;TotalReads=20;set=variant2	GT:DP:GQ	0/0:10:1	1/1
NW_004764680.1	220401	.	G	T	26.30	PASS	AC=2;AF=0.5;AN=4;AlleleCount=2;BaseCalledFraction=0.695652;BaseCalledReadsWithVariant=16;DP=10;SupportFraction=0.585731;TotalReads=20;set=variant2	GT:DP:GQ	0/0:10:1	1/1
NW_004764680.1	220409	.	A	G	26.30	PASS	AC=2;AF=0.5;AN=4;AlleleCount=2;BaseCalledFraction=0.565217;BaseCalledReadsWithVariant=13;DP=10;SupportFraction=0.511951;TotalReads=20;set=variant2	GT:DP:GQ	0/0:10:1	1/1
NW_004764680.1	220469	.	AT	A	22.10	PASS	AC=2;AF=0.5;AN=4;AlleleCount=2;BaseCalledFraction=0.304348;BaseCalledReadsWithVariant=7;DP=10;SupportFraction=0.673267;TotalReads=21;set=variant2	GT:DP:GQ	0/0:10:1	1/1
NW_004764680.1	220476	.	A	G	22.10	PASS	AC=2;AF=0.5;AN=4;AlleleCount=2;BaseCalledFraction=0.826087;BaseCalledReadsWithVariant=19;DP=10;SupportFraction=0.541031;TotalReads=21;set=variant2	GT:DP:GQ	0/0:10:1	1/1
NW_004764680.1	234614	.	G	A	72.80	PASS	AC=2;AF=0.5;AN=4;AlleleCount=1;DP=0;set=Intersection	GT	0/1	0/1
NW_004764680.1	234659	.	A	T	94.60	PASS	AC=3;AF=0.75;AN=4;DP=0;set=Intersection	GT	1/1	0/1
NW_004764680.1	234678	.	C	A	129.20	PASS	AC=2;AF=0.5;AN=4;AlleleCount=1;DP=0;set=Intersection	GT	0/1	0/1
NW_004764680.1	234709	.	C	T	38.20	PASS	AC=1;AF=0.25;AN=4;AlleleCount=1;BaseCalledFraction=0.236842;BaseCalledReadsWithVariant=9;DP=10;SupportFraction=0.608246;TotalReads=36;set=variant2	GT:DP:GQ	0/0:10:1	0/1
NW_004764680.1	234809	.	A	T	224	PASS	AC=2;AF=0.5;AN=4;AlleleCount=1;DP=0;set=Intersection	GT	0/1	0/1
NW_004764680.1	234810	.	C	CGAGT	224	PASS	AC=2;AF=0.5;AN=4;AlleleCount=1;DP=0;set=Intersection	GT	0/1	0/1
NW_004764680.1	234843	.	A	G	113.10	PASS	AC=3;AF=0.75;AN=4;DP=0;set=Intersection	GT	0/1	1/1
NW_004764680.1	234849	.	TC	T	113.10	PASS	AC=2;AF=0.5;AN=4;AlleleCount=1;DP=0;set=Intersection	GT	0/1	0/1
NW_004764680.1	234856	.	CA	C	113.10	PASS	AC=3;AF=0.75;AN=4;DP=0;set=Intersection	GT	1/1	0/1
NW_004764680.1	234905	.	GA	G	137.60	PASS	AC=2;AF=0.5;AN=4;AlleleCount=1;DP=0;set=Intersection	GT	0/1	0/1
NW_004764680.1	234915	.	AT	A	137.60	PASS	AC=4;AF=1.0;AN=4;AlleleCount=2;DP=0;set=Intersection	GT	1/1	1/1
NW_004764680.1	234924	.	C	T	137.60	PASS	AC=2;AF=0.5;AN=4;AlleleCount=1;DP=0;set=Intersection	GT	0/1	0/1
NW_004764680.1	234925	.	C	T	137.60	PASS	AC=2;AF=0.5;AN=4;AlleleCount=1;BaseCalledReadsWithVariant=19;DP=0;set=Intersection	GT	0/1	0/1
NW_004764680.1	234938	.	TC	T	22	PASS	AC=1;AF=0.25;AN=4;AlleleCount=1;BaseCalledFraction=0.204545;BaseCalledReadsWithVariant=9;DP=10;SupportFraction=0.592836;TotalReads=42;set=variant	GT:DP:GQ	0/1	0/0:10:1
NW_004764680.1	234971	.	GA	G	20.30	PASS	AC=1;AF=0.25;AN=4;AlleleCount=1;BaseCalledFraction=0.204545;BaseCalledReadsWithVariant=9;DP=10;SupportFraction=0.531386;TotalReads=42;set=variant	GT:DP:GQ	0/1	0/0:10:1
NW_004764680.1	235007	.	TC	T	36.80	PASS	AC=4;AF=1.0;AN=4;AlleleCount=2;DP=0;set=Intersection	GT	1/1	1/1
NW_004764680.1	235021	.	A	T	41.40	PASS	AC=2;AF=0.5;AN=4;AlleleCount=1;DP=0;set=Intersection	GT	0/1	0/1
NW_004764680.1	235055	.	G	T	73.80	PASS	AC=2;AF=0.5;AN=4;AlleleCount=1;DP=0;set=Intersection	GT	0/1	0/1
NW_004764680.1	235068	.	T	C	162.60	PASS	AC=4;AF=1.0;AN=4;AlleleCount=2;DP=0;set=Intersection	GT	1/1	1/1
NW_004764680.1	235074	.	A	G	162.60	PASS	AC=2;AF=0.5;AN=4;AlleleCount=1;DP=0;set=Intersection	GT	0/1	0/1
NW_004764680.1	235086	.	TAC	T	30.10	PASS	AC=1;AF=0.25;AN=4;AlleleCount=1;BaseCalledFraction=0.219512;BaseCalledReadsWithVariant=9;DP=10;SupportFraction=0.591497;TotalReads=40;set=variant2	GT:DP:GQ	0/0:10:1	0/1
NW_004764680.1	235115	.	C	G	133.90	PASS	AC=2;AF=0.5;AN=4;AlleleCount=1;DP=0;set=Intersection	GT	0/1	0/1
NW_004764680.1	235116	.	A	G	133.90	PASS	AC=2;AF=0.5;AN=4;AlleleCount=1;DP=0;set=Intersection	GT	0/1	0/1
NW_004764680.1	235161	.	TC	T	41.10	PASS	AC=4;AF=1.0;AN=4;AlleleCount=2;DP=0;set=Intersection	GT	1/1	1/1
NW_004764680.1	235168	.	CA	C	41.10	PASS	AC=4;AF=1.0;AN=4;AlleleCount=2;DP=0;set=Intersection	GT	1/1	1/1
NW_004764680.1	235185	.	CA	C	86.50	PASS	AC=2;AF=0.5;AN=4;AlleleCount=2;BaseCalledFraction=0.315789;BaseCalledReadsWithVariant=12;DP=10;SupportFraction=0.617444;TotalReads=37;set=variant2	GT:DP:GQ	0/0:10:1	1/1
NW_004764680.1	235192	.	C	T	77.90	PASS	AC=2;AF=0.5;AN=4;AlleleCount=1;DP=0;set=Intersection	GT	0/1	0/1
NW_004764680.1	235195	.	AT	A	77.90	PASS	AC=4;AF=1.0;AN=4;AlleleCount=2;DP=0;set=Intersection	GT	1/1	1/1
NW_004764680.1	235236	.	C	A	153.90	PASS	AC=2;AF=0.5;AN=4;AlleleCount=1;DP=0;set=Intersection	GT	0/1	0/1
NW_004764680.1	235244	.	A	C	153.90	PASS	AC=3;AF=0.75;AN=4;DP=0;set=Intersection	GT	1/1	0/1
NW_004764680.1	235248	.	TC	T	153.90	PASS	AC=2;AF=0.5;AN=4;AlleleCount=1;DP=0;set=Intersection	GT	0/1	0/1
NW_004764680.1	235280	.	TA	T	24.50	PASS	AC=1;AF=0.25;AN=4;AlleleCount=1;BaseCalledFraction=0.289474;BaseCalledReadsWithVariant=11;DP=10;SupportFraction=0.613706;TotalReads=37;set=variant2	GT:DP:GQ	0/0:10:1	0/1
NW_004764680.1	235320	.	CT	C	84.90	PASS	AC=1;AF=0.25;AN=4;AlleleCount=1;BaseCalledFraction=0.204545;BaseCalledReadsWithVariant=9;DP=10;SupportFraction=0.434402;TotalReads=42;set=variant	GT:DP:GQ	0/1	0/0:10:1
NW_004764680.1	235321	.	T	C	54.20	PASS	AC=1;AF=0.25;AN=4;AlleleCount=1;BaseCalledFraction=0.447368;BaseCalledReadsWithVariant=17;DP=10;SupportFraction=0.529986;TotalReads=37;set=variant2	GT:DP:GQ	0/0:10:1	0/1
NW_004764680.1	235323	.	CA	C	84.90	PASS	AC=1;AF=0.25;AN=4;AlleleCount=1;BaseCalledFraction=0.227273;BaseCalledReadsWithVariant=10;DP=10;SupportFraction=0.578266;TotalReads=42;set=variant	GT:DP:GQ	0/1	0/0:10:1
NW_004764680.1	235328	.	A	G	84.90	PASS	AC=2;AF=0.5;AN=4;AlleleCount=1;DP=0;set=Intersection	GT	0/1	0/1
NW_004764680.1	235350	.	AT	A	22.70	PASS	AC=2;AF=0.5;AN=4;AlleleCount=2;BaseCalledFraction=0.421053;BaseCalledReadsWithVariant=16;DP=10;SupportFraction=0.630976;TotalReads=37;set=variant2	GT:DP:GQ	0/0:10:1	1/1
NW_004764680.1	235388	.	G	C	53.60	PASS	AC=2;AF=0.5;AN=4;AlleleCount=1;DP=0;set=Intersection	GT	0/1	0/1
NW_004764680.1	235435	.	C	T	88.60	PASS	AC=2;AF=0.5;AN=4;AlleleCount=1;DP=0;set=Intersection	GT	0/1	0/1
NW_004764680.1	235436	.	G	T	88.60	PASS	AC=2;AF=0.5;AN=4;AlleleCount=1;DP=0;set=Intersection	GT	0/1	0/1
NW_004764680.1	235445	.	C	T	88.60	PASS	AC=2;AF=0.5;AN=4;AlleleCount=1;DP=0;set=Intersection	GT	0/1	0/1
NW_004764680.1	235472	.	TC	T	28.40	PASS	AC=2;AF=0.5;AN=4;AlleleCount=2;BaseCalledFraction=0.295455;BaseCalledReadsWithVariant=13;DP=10;SupportFraction=0.651615;TotalReads=42;set=variant	GT:DP:GQ	1/1	0/0:10:1
NW_004764680.1	235494	.	T	G	44.80	PASS	AC=2;AF=0.5;AN=4;AlleleCount=1;DP=0;set=Intersection	GT	0/1	0/1
NW_004764680.1	235582	.	C	G	184.40	PASS	AC=2;AF=0.5;AN=4;AlleleCount=1;DP=0;set=Intersection	GT	0/1	0/1
NW_004764680.1	235592	.	A	G	184.40	PASS	AC=2;AF=0.5;AN=4;AlleleCount=1;DP=0;set=Intersection	GT	0/1	0/1
NW_004764680.1	235624	.	C	A	77.70	PASS	AC=2;AF=0.5;AN=4;AlleleCount=1;DP=0;set=Intersection	GT	0/1	0/1
NW_004764680.1	235625	.	TC	T	77.70	PASS	AC=4;AF=1.0;AN=4;AlleleCount=2;DP=0;set=Intersection	GT	1/1	1/1
NW_004764680.1	235643	.	AGT	AA	89.70	PASS	AC=2;AF=0.5;AN=4;AlleleCount=1;DP=0;set=Intersection	GT	0/1	0/1
NW_004764680.1	235649	.	T	A	89.70	PASS	AC=1;AF=0.25;AN=4;AlleleCount=1;BaseCalledFraction=0.571429;BaseCalledReadsWithVariant=24;DP=10;SupportFraction=0.493367;TotalReads=40;set=variant	GT:DP:GQ	0/1	0/0:10:1
NW_004764680.1	235677	.	A	G	27	PASS	AC=1;AF=0.25;AN=4;AlleleCount=1;BaseCalledFraction=0.486486;BaseCalledReadsWithVariant=18;DP=10;SupportFraction=0.490869;TotalReads=35;set=variant2	GT:DP:GQ	0/0:10:1	0/1
NW_004764680.1	235703	.	T	A	117	PASS	AC=2;AF=0.5;AN=4;AlleleCount=1;DP=0;set=Intersection	GT	0/1	0/1
NW_004764680.1	235706	.	G	A	117	PASS	AC=4;AF=1.0;AN=4;AlleleCount=2;DP=0;set=Intersection	GT	1/1	1/1
NW_004764680.1	235763	.	T	A	35.70	PASS	AC=2;AF=0.5;AN=4;AlleleCount=1;DP=0;set=Intersection	GT	0/1	0/1
NW_004764680.1	235811	.	C	T	254.50	PASS	AC=2;AF=0.5;AN=4;AlleleCount=1;DP=0;set=Intersection	GT	0/1	0/1
NW_004764680.1	235814	.	A	C	254.50	PASS	AC=4;AF=1.0;AN=4;AlleleCount=2;DP=0;set=Intersection	GT	1/1	1/1
NW_004764680.1	235815	.	A	T	254.50	PASS	AC=4;AF=1.0;AN=4;AlleleCount=2;DP=0;set=Intersection	GT	1/1	1/1
NW_004764680.1	235828	.	T	C	167.80	PASS	AC=2;AF=0.5;AN=4;AlleleCount=1;DP=0;set=Intersection	GT	0/1	0/1
NW_004764680.1	235829	.	A	C	167.80	PASS	AC=3;AF=0.75;AN=4;DP=0;set=Intersection	GT	1/1	0/1
NW_004764680.1	235873	.	A	G	249.10	PASS	AC=2;AF=0.5;AN=4;AlleleCount=1;DP=0;set=Intersection	GT	0/1	0/1
NW_004764680.1	235880	.	T	A,G	249.10	PASS	AC=1,1;AF=0.25,0.25;AN=4;AlleleCount=1;BaseCalledReadsWithVariant=18;DP=0;set=Intersection	GT	0/1	0/2
NW_004764680.1	235882	.	C	T	249.10	PASS	AC=2;AF=0.5;AN=4;AlleleCount=1;BaseCalledReadsWithVariant=17;DP=0;set=Intersection	GT	0/1	0/1
NW_004764680.1	235898	.	C	A	114.30	PASS	AC=3;AF=0.75;AN=4;DP=0;set=Intersection	GT	1/1	0/1
NW_004764680.1	235899	.	A	T	114.30	PASS	AC=1;AF=0.25;AN=4;AlleleCount=1;BaseCalledFraction=0.225;BaseCalledReadsWithVariant=9;DP=10;SupportFraction=0.419048;TotalReads=38;set=variant	GT:DP:GQ	0/1	0/0:10:1
NW_004764680.1	235928	.	T	TG	106.40	PASS	AC=1;AF=0.25;AN=4;AlleleCount=1;BaseCalledFraction=0.375;BaseCalledReadsWithVariant=15;DP=10;SupportFraction=0.298996;TotalReads=37;set=variant	GT:DP:GQ	0/1	0/0:10:1
NW_004764680.1	235931	.	T	TACATATATAA	106.40	PASS	AC=2;AF=0.5;AN=4;AlleleCount=1;DP=0;set=Intersection	GT	0/1	0/1
NW_004764680.1	235943	.	C	T	115	PASS	AC=4;AF=1.0;AN=4;AlleleCount=2;DP=0;set=Intersection	GT	1/1	1/1
NW_004764680.1	235949	.	A	T	115	PASS	AC=2;AF=0.5;AN=4;AlleleCount=1;DP=0;set=Intersection	GT	0/1	0/1
NW_004764680.1	235972	.	G	T	31.80	PASS	AC=2;AF=0.5;AN=4;AlleleCount=1;DP=0;set=Intersection	GT	0/1	0/1
NW_004764680.1	236032	.	A	G	103.40	PASS	AC=2;AF=0.5;AN=4;AlleleCount=1;DP=0;set=Intersection	GT	0/1	0/1
NW_004764680.1	236039	.	A	C	103.40	PASS	AC=2;AF=0.5;AN=4;AlleleCount=1;DP=0;set=Intersection	GT	0/1	0/1
NW_004764680.1	236042	.	AG	A	80.20	PASS	AC=1;AF=0.25;AN=4;AlleleCount=1;BaseCalledFraction=0.30303;BaseCalledReadsWithVariant=10;DP=10;SupportFraction=0.554026;TotalReads=27;set=variant2	GT:DP:GQ	0/0:10:1	0/1
NW_004764680.1	236068	.	A	G	34.70	PASS	AC=2;AF=0.5;AN=4;AlleleCount=2;BaseCalledFraction=0.27027;BaseCalledReadsWithVariant=10;DP=10;SupportFraction=0.979932;TotalReads=6;set=variant	GT:DP:GQ	1/1	0/0:10:1
NW_004764681.1	973	.	T	G	64	PASS	AC=1;AF=0.25;AN=4;AlleleCount=1;BaseCalledFraction=0.238095;BaseCalledReadsWithVariant=5;DP=10;SupportFraction=0.276993;TotalReads=13;set=variant2	GT:DP:GQ	0/0:10:1	0/1
NW_004764681.1	980	.	C	T	64	PASS	AC=1;AF=0.25;AN=4;AlleleCount=1;BaseCalledFraction=0.571429;BaseCalledReadsWithVariant=12;DP=10;SupportFraction=0.768921;TotalReads=13;set=variant2	GT:DP:GQ	0/0:10:1	0/1
NW_004764681.1	1233	.	GC	G	190.60	PASS	AC=1;AF=0.25;AN=4;AlleleCount=1;BaseCalledFraction=0.375;BaseCalledReadsWithVariant=9;DP=10;SupportFraction=0.387088;TotalReads=23;set=variant2	GT:DP:GQ	0/0:10:1	0/1
NW_004764681.1	1242	.	T	C	190.60	PASS	AC=1;AF=0.25;AN=4;AlleleCount=1;BaseCalledFraction=0.32;BaseCalledReadsWithVariant=8;DP=10;SupportFraction=0.36838;TotalReads=23;set=variant2	GT:DP:GQ	0/0:10:1	0/1
NW_004764681.1	1249	.	A	G	190.60	PASS	AC=1;AF=0.25;AN=4;AlleleCount=1;BaseCalledFraction=0.36;BaseCalledReadsWithVariant=9;DP=10;SupportFraction=0.329878;TotalReads=23;set=variant2	GT:DP:GQ	0/0:10:1	0/1
NW_004764681.1	1255	.	CTA	C	190.60	PASS	AC=1;AF=0.25;AN=4;AlleleCount=1;BaseCalledFraction=0.28;BaseCalledReadsWithVariant=7;DP=10;SupportFraction=0.545188;TotalReads=23;set=variant2	GT:DP:GQ	0/0:10:1	0/1
NW_004764681.1	1276	.	AG	A	54.60	PASS	AC=1;AF=0.25;AN=4;AlleleCount=1;BaseCalledFraction=0.4;BaseCalledReadsWithVariant=10;DP=10;SupportFraction=0.59472;TotalReads=25;set=variant2	GT:DP:GQ	0/0:10:1	0/1
NW_004764681.1	1284	.	AAG	A	54.60	PASS	AC=1;AF=0.25;AN=4;AlleleCount=1;BaseCalledFraction=0.24;BaseCalledReadsWithVariant=6;DP=10;SupportFraction=0.650152;TotalReads=25;set=variant2	GT:DP:GQ	0/0:10:1	0/1
NW_004764681.1	1293	.	CA	C	54.60	PASS	AC=1;AF=0.25;AN=4;AlleleCount=1;BaseCalledFraction=0.4;BaseCalledReadsWithVariant=10;DP=10;SupportFraction=0.579702;TotalReads=25;set=variant2	GT:DP:GQ	0/0:10:1	0/1
NW_004764681.1	1435	.	AAC	A	27.10	PASS	AC=1;AF=0.25;AN=4;AlleleCount=1;BaseCalledFraction=0.4;BaseCalledReadsWithVariant=10;DP=10;SupportFraction=0.496334;TotalReads=25;set=variant2	GT:DP:GQ	0/0:10:1	0/1
NW_004764681.1	1444	.	A	C	27.10	PASS	AC=1;AF=0.25;AN=4;AlleleCount=1;BaseCalledFraction=0.36;BaseCalledReadsWithVariant=9;DP=10;SupportFraction=0.318171;TotalReads=25;set=variant2	GT:DP:GQ	0/0:10:1	0/1
NW_004764681.1	1779	.	C	T	62.40	PASS	AC=2;AF=0.5;AN=4;AlleleCount=2;BaseCalledFraction=0.64;BaseCalledReadsWithVariant=16;DP=10;SupportFraction=0.713317;TotalReads=25;set=variant2	GT:DP:GQ	0/0:10:1	1/1
NW_004764681.1	1900	.	CGG	C	25.60	PASS	AC=1;AF=0.25;AN=4;AlleleCount=1;BaseCalledFraction=0.28;BaseCalledReadsWithVariant=7;DP=10;SupportFraction=0.501445;TotalReads=25;set=variant2	GT:DP:GQ	0/0:10:1	0/1
NW_004764681.1	2022	.	A	T	298.30	PASS	AC=2;AF=0.5;AN=4;AlleleCount=2;BaseCalledFraction=0.846154;BaseCalledReadsWithVariant=22;DP=10;SupportFraction=0.757844;TotalReads=26;set=variant2	GT:DP:GQ	0/0:10:1	1/1
NW_004764681.1	2024	.	C	T	298.30	PASS	AC=1;AF=0.25;AN=4;AlleleCount=1;BaseCalledFraction=0.807692;BaseCalledReadsWithVariant=21;DP=10;SupportFraction=0.598646;TotalReads=26;set=variant2	GT:DP:GQ	0/0:10:1	0/1
NW_004764681.1	2027	.	A	G	298.30	PASS	AC=1;AF=0.25;AN=4;AlleleCount=1;BaseCalledFraction=0.923077;BaseCalledReadsWithVariant=24;DP=10;SupportFraction=0.649573;TotalReads=26;set=variant2	GT:DP:GQ	0/0:10:1	0/1
NW_004764681.1	2159	.	T	C	32.10	PASS	AC=1;AF=0.25;AN=4;AlleleCount=1;BaseCalledFraction=0.423077;BaseCalledReadsWithVariant=11;DP=10;SupportFraction=0.380714;TotalReads=23;set=variant2	GT:DP:GQ	0/0:10:1	0/1
NW_004764681.1	2167	.	TG	T	32.10	PASS	AC=1;AF=0.25;AN=4;AlleleCount=1;BaseCalledFraction=0.346154;BaseCalledReadsWithVariant=9;DP=10;SupportFraction=0.527435;TotalReads=23;set=variant2	GT:DP:GQ	0/0:10:1	0/1
NW_004764681.1	2175	.	T	A	32.10	PASS	AC=1;AF=0.25;AN=4;AlleleCount=1;BaseCalledFraction=0.346154;BaseCalledReadsWithVariant=9;DP=10;SupportFraction=0.214055;TotalReads=23;set=variant2	GT:DP:GQ	0/0:10:1	0/1
NW_004764681.1	2179	.	A	G	32.10	PASS	AC=1;AF=0.25;AN=4;AlleleCount=1;BaseCalledFraction=0.461538;BaseCalledReadsWithVariant=12;DP=10;SupportFraction=0.3134;TotalReads=23;set=variant2	GT:DP:GQ	0/0:10:1	0/1
NW_004764681.1	2439	.	T	TC	48.60	PASS	AC=1;AF=0.25;AN=4;AlleleCount=1;BaseCalledFraction=0.217391;BaseCalledReadsWithVariant=5;DP=10;SupportFraction=0.198073;TotalReads=20;set=variant2	GT:DP:GQ	0/0:10:1	0/1
NW_004764681.1	2448	.	A	G	48.60	PASS	AC=1;AF=0.25;AN=4;AlleleCount=1;BaseCalledFraction=0.26087;BaseCalledReadsWithVariant=6;DP=10;SupportFraction=0.25351;TotalReads=20;set=variant2	GT:DP:GQ	0/0:10:1	0/1
NW_004764681.1	2463	.	T	C	48.60	PASS	AC=1;AF=0.25;AN=4;AlleleCount=1;BaseCalledFraction=0.227273;BaseCalledReadsWithVariant=5;DP=10;SupportFraction=0.33145;TotalReads=20;set=variant2	GT:DP:GQ	0/0:10:1	0/1
NW_004764681.1	2470	.	TG	T	48.60	PASS	AC=1;AF=0.25;AN=4;AlleleCount=1;BaseCalledFraction=0.272727;BaseCalledReadsWithVariant=6;DP=10;SupportFraction=0.417347;TotalReads=20;set=variant2	GT:DP:GQ	0/0:10:1	0/1
NW_004764681.1	2515	.	A	T	35.60	PASS	AC=1;AF=0.25;AN=4;AlleleCount=1;BaseCalledFraction=0.3;BaseCalledReadsWithVariant=6;DP=10;SupportFraction=0.30599;TotalReads=20;set=variant2	GT:DP:GQ	0/0:10:1	0/1
NW_004764681.1	2563	.	G	C	26.60	PASS	AC=1;AF=0.25;AN=4;AlleleCount=1;BaseCalledFraction=0.3;BaseCalledReadsWithVariant=6;DP=10;SupportFraction=0.364514;TotalReads=20;set=variant2	GT:DP:GQ	0/0:10:1	0/1
NW_004764681.1	296805	.	T	C	291	PASS	AC=4;AF=1.0;AN=4;AlleleCount=2;DP=0;set=Intersection	GT	1/1	1/1
NW_004764681.1	296808	.	T	A	291	PASS	AC=3;AF=0.75;AN=4;DP=0;set=Intersection	GT	1/1	0/1
NW_004764681.1	296813	.	C	T	291	PASS	AC=1;AF=0.25;AN=4;AlleleCount=1;BaseCalledFraction=0.216667;BaseCalledReadsWithVariant=13;DP=10;SupportFraction=0.0953795;TotalReads=16;set=variant	GT:DP:GQ	0/1	0/0:10:1
NW_004764681.1	296820	.	A	G	291	PASS	AC=3;AF=0.75;AN=4;DP=0;set=Intersection	GT	0/1	1/1
NW_004764681.1	296838	.	G	T	472.30	PASS	AC=4;AF=1.0;AN=4;AlleleCount=2;DP=0;set=Intersection	GT	1/1	1/1
NW_004764681.1	296845	.	G	T	472.30	PASS	AC=3;AF=0.75;AN=4;DP=0;set=Intersection	GT	0/1	1/1
NW_004764681.1	296852	.	T	C	472.30	PASS	AC=3;AF=0.75;AN=4;DP=0;set=Intersection	GT	1/1	0/1
NW_004764681.1	296860	.	T	C	472.30	PASS	AC=2;AF=0.5;AN=4;AlleleCount=1;DP=0;set=Intersection	GT	0/1	0/1
NW_004764681.1	296868	.	G	A	472.30	PASS	AC=3;AF=0.75;AN=4;DP=0;set=Intersection	GT	1/1	0/1
NW_004764681.1	296885	.	T	C	140.90	PASS	AC=2;AF=0.5;AN=4;AlleleCount=1;DP=0;set=Intersection	GT	0/1	0/1
NW_004764681.1	296887	.	AT	A	140.90	PASS	AC=1;AF=0.25;AN=4;AlleleCount=1;BaseCalledFraction=0.272727;BaseCalledReadsWithVariant=18;DP=10;SupportFraction=0.116985;TotalReads=18;set=variant	GT:DP:GQ	0/1	0/0:10:1
NW_004764681.1	296888	.	T	A	140.30	PASS	AC=2;AF=0.5;AN=4;AlleleCount=2;BaseCalledFraction=0.636364;BaseCalledReadsWithVariant=14;DP=10;SupportFraction=0.428784;TotalReads=7;set=variant2	GT:DP:GQ	0/0:10:1	1/1
NW_004764681.1	296921	.	T	C	79.20	PASS	AC=2;AF=0.5;AN=4;AlleleCount=1;DP=0;set=Intersection	GT	0/1	0/1
NW_004764681.1	296930	.	T	C	47.20	PASS	AC=1;AF=0.25;AN=4;AlleleCount=1;BaseCalledFraction=0.227273;BaseCalledReadsWithVariant=5;DP=10;SupportFraction=0.251274;TotalReads=7;set=variant2	GT:DP:GQ	0/0:10:1	0/1
NW_004764681.1	296936	.	A	T	47.20	PASS	AC=1;AF=0.25;AN=4;AlleleCount=1;BaseCalledFraction=0.272727;BaseCalledReadsWithVariant=6;DP=10;SupportFraction=0.142869;TotalReads=7;set=variant2	GT:DP:GQ	0/0:10:1	0/1
NW_004764681.1	296947	.	A	T	96.70	PASS	AC=3;AF=0.75;AN=4;DP=0;set=Intersection	GT	0/1	1/1
NW_004764681.1	296968	.	T	C	83.40	PASS	AC=3;AF=0.75;AN=4;DP=0;set=Intersection	GT	0/1	1/1
NW_004764681.1	296981	.	AC	A	310.30	PASS	AC=1;AF=0.25;AN=4;AlleleCount=1;BaseCalledFraction=0.414286;BaseCalledReadsWithVariant=29;DP=10;SupportFraction=0.223059;TotalReads=20;set=variant	GT:DP:GQ	0/1	0/0:10:1
NW_004764681.1	296982	.	C	A	183.20	PASS	AC=1;AF=0.25;AN=4;AlleleCount=1;BaseCalledFraction=0.636364;BaseCalledReadsWithVariant=14;DP=10;SupportFraction=0.285714;TotalReads=7;set=variant2	GT:DP:GQ	0/0:10:1	0/1
NW_004764681.1	296986	.	T	TC	310.30	PASS	AC=2;AF=0.5;AN=4;AlleleCount=1;DP=0;set=Intersection	GT	0/1	0/1
NW_004764681.1	296999	.	T	C	99.40	PASS	AC=4;AF=1.0;AN=4;AlleleCount=2;DP=0;set=Intersection	GT	1/1	1/1
NW_004764681.1	297000	.	T	C	99.40	PASS	AC=2;AF=0.5;AN=4;AlleleCount=1;DP=0;set=Intersection	GT	0/1	0/1
NW_004764681.1	297014	.	T	C	91	PASS	AC=2;AF=0.5;AN=4;AlleleCount=1;DP=0;set=Intersection	GT	0/1	0/1
NW_004764681.1	297057	.	CA	C	203.20	PASS	AC=1;AF=0.25;AN=4;AlleleCount=1;BaseCalledFraction=0.222222;BaseCalledReadsWithVariant=16;DP=10;SupportFraction=0.173236;TotalReads=20;set=variant	GT:DP:GQ	0/1	0/0:10:1
NW_004764681.1	297058	.	A	T	94.50	PASS	AC=2;AF=0.5;AN=4;AlleleCount=2;BaseCalledFraction=0.772727;BaseCalledReadsWithVariant=17;DP=10;SupportFraction=0.285688;TotalReads=7;set=variant2	GT:DP:GQ	0/0:10:1	1/1
NW_004764681.1	297061	.	T	C	203.20	PASS	AC=3;AF=0.75;AN=4;DP=0;set=Intersection	GT	1/1	0/1
NW_004764681.1	297072	.	A	T	91.90	PASS	AC=3;AF=0.75;AN=4;DP=0;set=Intersection	GT	1/1	0/1
NW_004764681.1	297119	.	TA	T	66.90	PASS	AC=1;AF=0.25;AN=4;AlleleCount=1;BaseCalledFraction=0.319444;BaseCalledReadsWithVariant=23;DP=10;SupportFraction=0.325646;TotalReads=20;set=variant	GT:DP:GQ	0/1	0/0:10:1
NW_004764681.1	297129	.	G	A	66.90	PASS	AC=4;AF=1.0;AN=4;AlleleCount=2;DP=0;set=Intersection	GT	1/1	1/1
NW_004764681.1	297140	.	G	A	45.50	PASS	AC=3;AF=0.75;AN=4;DP=0;set=Intersection	GT	0/1	1/1
NW_004764681.1	297187	.	C	A	107.10	PASS	AC=2;AF=0.5;AN=4;AlleleCount=1;DP=0;set=Intersection	GT	0/1	0/1
NW_004764681.1	297189	.	A	C	107.10	PASS	AC=2;AF=0.5;AN=4;AlleleCount=1;DP=0;set=Intersection	GT	0/1	0/1
NW_004764681.1	297202	.	A	C	28.90	PASS	AC=2;AF=0.5;AN=4;AlleleCount=1;DP=0;set=Intersection	GT	0/1	0/1
NW_004764681.1	297205	.	C	T	28.90	PASS	AC=2;AF=0.5;AN=4;AlleleCount=1;DP=0;set=Intersection	GT	0/1	0/1
NW_004764681.1	297222	.	G	T	307.30	PASS	AC=3;AF=0.75;AN=4;DP=0;set=Intersection	GT	1/1	0/1
NW_004764681.1	297232	.	AT	A	307.30	PASS	AC=1;AF=0.25;AN=4;AlleleCount=1;BaseCalledFraction=0.319444;BaseCalledReadsWithVariant=23;DP=10;SupportFraction=0.201427;TotalReads=20;set=variant	GT:DP:GQ	0/1	0/0:10:1
NW_004764681.1	297233	.	T	A	128	PASS	AC=1;AF=0.25;AN=4;AlleleCount=1;BaseCalledFraction=0.681818;BaseCalledReadsWithVariant=15;DP=10;SupportFraction=0.402356;TotalReads=7;set=variant2	GT:DP:GQ	0/0:10:1	0/1
NW_004764681.1	297242	.	A	T	307.30	PASS	AC=3;AF=0.75;AN=4;DP=0;set=Intersection	GT	0/1	1/1
NW_004764681.1	297255	.	T	G	310.60	PASS	AC=3;AF=0.75;AN=4;DP=0;set=Intersection	GT	1/1	0/1
NW_004764681.1	297256	.	T	G	310.60	PASS	AC=4;AF=1.0;AN=4;AlleleCount=2;DP=0;set=Intersection	GT	1/1	1/1
NW_004764681.1	297324	.	AC	A	119.40	PASS	AC=2;AF=0.5;AN=4;AlleleCount=1;DP=0;set=Intersection	GT	0/1	0/1
NW_004764681.1	297342	.	T	C	282.20	PASS	AC=2;AF=0.5;AN=4;AlleleCount=1;DP=0;set=Intersection	GT	0/1	0/1
NW_004764681.1	297350	.	G	A	282.20	PASS	AC=4;AF=1.0;AN=4;AlleleCount=2;DP=0;set=Intersection	GT	1/1	1/1
NW_004764681.1	297372	.	AG	A	118.30	PASS	AC=2;AF=0.5;AN=4;AlleleCount=1;DP=0;set=Intersection	GT	0/1	0/1
NW_004764681.1	297420	.	A	T	171.10	PASS	AC=1;AF=0.25;AN=4;AlleleCount=1;BaseCalledFraction=0.369863;BaseCalledReadsWithVariant=27;DP=10;SupportFraction=0.173989;TotalReads=21;set=variant	GT:DP:GQ	0/1	0/0:10:1
NW_004764681.1	297421	.	C	T	86.20	PASS	AC=2;AF=0.5;AN=4;AlleleCount=2;BaseCalledFraction=0.521739;BaseCalledReadsWithVariant=12;DP=10;SupportFraction=0.680175;TotalReads=7;set=variant2	GT:DP:GQ	0/0:10:1	1/1
NW_004764681.1	297421	.	CT	C	171.10	PASS	AC=1;AF=0.25;AN=4;AlleleCount=1;BaseCalledFraction=0.287671;BaseCalledReadsWithVariant=21;DP=10;SupportFraction=0.1006;TotalReads=21;set=variant	GT:DP:GQ	0/1	0/0:10:1
NW_004764681.1	297422	.	T	C	86.20	PASS	AC=2;AF=0.5;AN=4;AlleleCount=2;BaseCalledFraction=0.434783;BaseCalledReadsWithVariant=10;DP=10;SupportFraction=0.513802;TotalReads=7;set=variant2	GT:DP:GQ	0/0:10:1	1/1
NW_004764681.1	297444	.	C	A	268.60	PASS	AC=3;AF=0.75;AN=4;DP=0;set=Intersection	GT	0/1	1/1
NW_004764681.1	297446	.	A	C	268.60	PASS	AC=4;AF=1.0;AN=4;AlleleCount=2;DP=0;set=Intersection	GT	1/1	1/1
NW_004764681.1	297450	.	T	C	268.60	PASS	AC=3;AF=0.75;AN=4;DP=0;set=Intersection	GT	0/1	1/1
NW_004764681.1	297487	.	T	A	52.20	PASS	AC=2;AF=0.5;AN=4;AlleleCount=1;DP=0;set=Intersection	GT	0/1	0/1
NW_004764681.1	297503	.	G	T	106.60	PASS	AC=4;AF=1.0;AN=4;AlleleCount=2;DP=0;set=Intersection	GT	1/1	1/1
NW_004764681.1	297523	.	A	T	404.30	PASS	AC=4;AF=1.0;AN=4;AlleleCount=2;DP=0;set=Intersection	GT	1/1	1/1
NW_004764681.1	297530	.	C	T	404.30	PASS	AC=1;AF=0.25;AN=4;AlleleCount=1;BaseCalledFraction=0.236111;BaseCalledReadsWithVariant=17;DP=10;SupportFraction=0.22456;TotalReads=21;set=variant	GT:DP:GQ	0/1	0/0:10:1
NW_004764681.1	297536	.	T	G	404.30	PASS	AC=4;AF=1.0;AN=4;AlleleCount=2;DP=0;set=Intersection	GT	1/1	1/1
NW_004764681.1	297537	.	T	G	404.30	PASS	AC=4;AF=1.0;AN=4;AlleleCount=2;DP=0;set=Intersection	GT	1/1	1/1
NW_004764681.1	297538	.	C	A	404.30	PASS	AC=3;AF=0.75;AN=4;DP=0;set=Intersection	GT	1/1	0/1
NW_004764681.1	297542	.	C	T	404.30	PASS	AC=3;AF=0.75;AN=4;DP=0;set=Intersection	GT	1/1	0/1
NW_004764681.1	297605	.	AC	A	65	PASS	AC=2;AF=0.5;AN=4;AlleleCount=2;BaseCalledFraction=0.257143;BaseCalledReadsWithVariant=18;DP=10;SupportFraction=0.49137;TotalReads=12;set=variant	GT:DP:GQ	1/1	0/0:10:1
NW_004764681.1	297606	.	C	A	30	PASS	AC=2;AF=0.5;AN=4;AlleleCount=2;BaseCalledFraction=0.904762;BaseCalledReadsWithVariant=19;DP=10;SupportFraction=0.922836;TotalReads=3;set=variant2	GT:DP:GQ	0/0:10:1	1/1
NW_004764681.1	387410	.	G	A	112.20	PASS	AC=3;AF=0.75;AN=4;BaseCalledReadsWithVariant=5;DP=0;set=Intersection	GT	1/1	0/1
NW_004764681.1	387419	.	A	T	112.20	PASS	AC=4;AF=1.0;AN=4;AlleleCount=2;BaseCalledReadsWithVariant=15;DP=0;set=Intersection	GT	1/1	1/1
NW_004764681.1	387431	.	T	C	53.80	PASS	AC=4;AF=1.0;AN=4;AlleleCount=2;DP=0;set=Intersection	GT	1/1	1/1
NW_004764681.1	387438	.	A	G	53.80	PASS	AC=1;AF=0.25;AN=4;AlleleCount=1;BaseCalledFraction=0.380952;BaseCalledReadsWithVariant=8;DP=10;SupportFraction=0.422053;TotalReads=11;set=variant	GT:DP:GQ	0/1	0/0:10:1
NW_004764681.1	387451	.	G	A	129.90	PASS	AC=2;AF=0.5;AN=4;AlleleCount=2;BaseCalledFraction=0.227273;BaseCalledReadsWithVariant=5;DP=10;SupportFraction=0.631434;TotalReads=11;set=variant	GT:DP:GQ	1/1	0/0:10:1
NW_004764681.1	387460	.	C	T	129.90	PASS	AC=3;AF=0.75;AN=4;DP=0;set=Intersection	GT	0/1	1/1
NW_004764681.1	387467	.	A	C	129.90	PASS	AC=3;AF=0.75;AN=4;DP=0;set=Intersection	GT	0/1	1/1
NW_004764681.1	387492	.	G	A	103.10	PASS	AC=1;AF=0.25;AN=4;AlleleCount=1;BaseCalledFraction=0.363636;BaseCalledReadsWithVariant=8;DP=10;SupportFraction=0.413409;TotalReads=12;set=variant	GT:DP:GQ	0/1	0/0:10:1
NW_004764681.1	387501	.	C	T	103.10	PASS	AC=3;AF=0.75;AN=4;DP=0;set=Intersection	GT	0/1	1/1
NW_004764681.1	387533	.	G	A	81.60	PASS	AC=2;AF=0.5;AN=4;AlleleCount=1;DP=0;set=Intersection	GT	0/1	0/1
NW_004764681.1	387542	.	C	T	81.60	PASS	AC=3;AF=0.75;AN=4;DP=0;set=Intersection	GT	0/1	1/1
NW_004764681.1	387554	.	G	C	57.30	PASS	AC=2;AF=0.5;AN=4;AlleleCount=1;DP=0;set=Intersection	GT	0/1	0/1
NW_004764681.1	387574	.	G	A	90.90	PASS	AC=3;AF=0.75;AN=4;DP=0;set=Intersection	GT	1/1	0/1
NW_004764681.1	387583	.	C	T	90.90	PASS	AC=4;AF=1.0;AN=4;AlleleCount=2;DP=0;set=Intersection	GT	1/1	1/1
NW_004764681.1	387599	.	AT	A	42.30	PASS	AC=2;AF=0.5;AN=4;AlleleCount=2;BaseCalledFraction=0.428571;BaseCalledReadsWithVariant=9;DP=10;SupportFraction=0.62319;TotalReads=14;set=variant2	GT:DP:GQ	0/0:10:1	1/1
NW_004764681.1	387616	.	G	A	125.40	PASS	AC=2;AF=0.5;AN=4;AlleleCount=1;BaseCalledFraction=0.333333;BaseCalledReadsWithVariant=7;DP=0;set=Intersection	GT	0/1	0/1
NW_004764681.1	387625	.	C	T	125.40	PASS	AC=3;AF=0.75;AN=4;BaseCalledFraction=0.666667;BaseCalledReadsWithVariant=14;DP=0;set=Intersection	GT	1/1	0/1
NW_004764681.1	387641	.	AT	A	28.90	PASS	AC=1;AF=0.25;AN=4;AlleleCount=1;BaseCalledFraction=0.47619;BaseCalledReadsWithVariant=10;DP=10;SupportFraction=0.520923;TotalReads=14;set=variant2	GT:DP:GQ	0/0:10:1	0/1
NW_004764681.1	387658	.	G	A	68.50	PASS	AC=2;AF=0.5;AN=4;AlleleCount=1;BaseCalledFraction=0.380952;BaseCalledReadsWithVariant=8;DP=0;set=Intersection	GT	0/1	0/1
NW_004764681.1	387667	.	C	T	68.50	PASS	AC=2;AF=0.5;AN=4;AlleleCount=1;DP=0;set=Intersection	GT	0/1	0/1
NW_004764681.1	387683	.	AT	A	28.20	PASS	AC=1;AF=0.25;AN=4;AlleleCount=1;BaseCalledFraction=0.45;BaseCalledReadsWithVariant=9;DP=10;SupportFraction=0.567435;TotalReads=13;set=variant2	GT:DP:GQ	0/0:10:1	0/1
NW_004764681.1	387700	.	G	A	96.90	PASS	AC=3;AF=0.75;AN=4;DP=0;set=Intersection	GT	0/1	1/1
NW_004764681.1	387706	.	C	CCTTATT	96.90	PASS	AC=2;AF=0.5;AN=4;AlleleCount=1;DP=0;set=Intersection	GT	0/1	0/1
NW_004764681.1	387860	.	C	A	152.20	PASS	AC=2;AF=0.5;AN=4;AlleleCount=2;BaseCalledFraction=0.904762;BaseCalledReadsWithVariant=19;DP=10;SupportFraction=0.64053;TotalReads=11;set=variant	GT:DP:GQ	1/1	0/0:10:1
NW_004764681.1	387884	.	T	G	151.10	PASS	AC=1;AF=0.25;AN=4;AlleleCount=1;BaseCalledFraction=0.238095;BaseCalledReadsWithVariant=5;DP=10;SupportFraction=0.161474;TotalReads=11;set=variant	GT:DP:GQ	0/1	0/0:10:1
NW_004764681.1	387892	.	TC	T	151.10	PASS	AC=1;AF=0.25;AN=4;AlleleCount=1;BaseCalledFraction=0.238095;BaseCalledReadsWithVariant=5;DP=10;SupportFraction=0.344842;TotalReads=11;set=variant	GT:DP:GQ	0/1	0/0:10:1
NW_004764681.1	387898	.	G	A	151.10	PASS	AC=1;AF=0.25;AN=4;AlleleCount=1;BaseCalledFraction=0.238095;BaseCalledReadsWithVariant=5;DP=10;SupportFraction=0.356216;TotalReads=11;set=variant	GT:DP:GQ	0/1	0/0:10:1
NW_004764681.1	387901	.	C	A	151.10	PASS	AC=2;AF=0.5;AN=4;AlleleCount=2;BaseCalledFraction=0.952381;BaseCalledReadsWithVariant=20;DP=10;SupportFraction=0.678481;TotalReads=11;set=variant	GT:DP:GQ	1/1	0/0:10:1
NW_004764681.1	477915	.	T	C	32.90	PASS	AC=1;AF=0.25;AN=4;AlleleCount=1;BaseCalledFraction=0.6;BaseCalledReadsWithVariant=15;DP=10;SupportFraction=0.55539;TotalReads=22;set=variant2	GT:DP:GQ	0/0:10:1	0/1
NW_004764681.1	477958	.	AT	A	57.20	PASS	AC=2;AF=0.5;AN=4;AlleleCount=2;BaseCalledFraction=0.230769;BaseCalledReadsWithVariant=6;DP=10;SupportFraction=0.648454;TotalReads=25;set=variant2	GT:DP:GQ	0/0:10:1	1/1
NW_004764681.1	477964	.	TA	T	57.20	PASS	AC=2;AF=0.5;AN=4;AlleleCount=2;BaseCalledFraction=0.307692;BaseCalledReadsWithVariant=8;DP=10;SupportFraction=0.726012;TotalReads=25;set=variant2	GT:DP:GQ	0/0:10:1	1/1
NW_004764681.1	477967	.	A	T	30.10	PASS	AC=1;AF=0.25;AN=4;AlleleCount=1;BaseCalledFraction=0.32;BaseCalledReadsWithVariant=8;DP=10;SupportFraction=0.469742;TotalReads=24;set=variant	GT:DP:GQ	0/1	0/0:10:1
NW_004764681.1	478039	.	CT	C	20.70	PASS	AC=2;AF=0.5;AN=4;AlleleCount=2;BaseCalledFraction=0.206897;BaseCalledReadsWithVariant=6;DP=10;SupportFraction=0.675079;TotalReads=26;set=variant2	GT:DP:GQ	0/0:10:1	1/1
NW_004764681.1	478058	.	TA	T	113.70	PASS	AC=2;AF=0.5;AN=4;AlleleCount=2;BaseCalledFraction=0.407407;BaseCalledReadsWithVariant=11;DP=10;SupportFraction=0.634693;TotalReads=27;set=variant	GT:DP:GQ	1/1	0/0:10:1
NW_004764681.1	478068	.	A	C	113.70	PASS	AC=2;AF=0.5;AN=4;AlleleCount=1;DP=0;set=Intersection	GT	0/1	0/1
NW_004764681.1	478104	.	GT	G	23.80	PASS	AC=1;AF=0.25;AN=4;AlleleCount=1;BaseCalledFraction=0.206897;BaseCalledReadsWithVariant=6;DP=10;SupportFraction=0.563227;TotalReads=28;set=variant	GT:DP:GQ	0/1	0/0:10:1
NW_004764681.1	478110	.	GT	G	23.80	PASS	AC=2;AF=0.5;AN=4;AlleleCount=2;BaseCalledFraction=0.266667;BaseCalledReadsWithVariant=8;DP=10;SupportFraction=0.626732;TotalReads=28;set=variant	GT:DP:GQ	1/1	0/0:10:1
NW_004764681.1	478149	.	T	G	46.60	PASS	AC=2;AF=0.5;AN=4;AlleleCount=1;DP=0;TotalReads=30;set=Intersection	GT	0/1	0/1
NW_004764681.1	478183	.	A	G	39	PASS	AC=1;AF=0.25;AN=4;AlleleCount=1;BaseCalledFraction=0.5;BaseCalledReadsWithVariant=15;DP=10;SupportFraction=0.532017;TotalReads=30;set=variant	GT:DP:GQ	0/1	0/0:10:1
NW_004764681.1	478251	.	G	A	51.30	PASS	AC=2;AF=0.5;AN=4;AlleleCount=1;DP=0;set=Intersection	GT	0/1	0/1
NW_004764681.1	478286	.	TG	T	22.70	PASS	AC=1;AF=0.25;AN=4;AlleleCount=1;BaseCalledFraction=0.25;BaseCalledReadsWithVariant=8;DP=10;SupportFraction=0.645884;TotalReads=32;set=variant	GT:DP:GQ	0/1	0/0:10:1
NW_004764681.1	478387	.	A	T	140.20	PASS	AC=2;AF=0.5;AN=4;AlleleCount=1;BaseCalledReadsWithVariant=10;DP=0;set=Intersection	GT	0/1	0/1
NW_004764681.1	478391	.	T	C	140.20	PASS	AC=4;AF=1.0;AN=4;AlleleCount=2;DP=0;set=Intersection	GT	1/1	1/1
NW_004764681.1	478394	.	GA	G	140.20	PASS	AC=2;AF=0.5;AN=4;AlleleCount=2;BaseCalledFraction=0.322581;BaseCalledReadsWithVariant=10;DP=10;SupportFraction=0.603171;TotalReads=31;set=variant	GT:DP:GQ	1/1	0/0:10:1
NW_004764681.1	478436	.	A	C	121.30	PASS	AC=2;AF=0.5;AN=4;AlleleCount=1;DP=0;set=Intersection	GT	0/1	0/1
NW_004764681.1	478494	.	G	T	31.10	PASS	AC=2;AF=0.5;AN=4;AlleleCount=1;BaseCalledReadsWithVariant=13;DP=0;set=Intersection	GT	0/1	0/1
NW_004764681.1	478525	.	A	G	66.60	PASS	AC=2;AF=0.5;AN=4;AlleleCount=1;DP=0;set=Intersection	GT	0/1	0/1
NW_004764681.1	478583	.	AC	A	69	PASS	AC=4;AF=1.0;AN=4;AlleleCount=2;DP=0;set=Intersection	GT	1/1	1/1
NW_004764681.1	478601	.	C	T	24.50	PASS	AC=2;AF=0.5;AN=4;AlleleCount=1;DP=0;set=Intersection	GT	0/1	0/1
NW_004764681.1	478609	.	CT	C	134.40	PASS	AC=1;AF=0.25;AN=4;AlleleCount=1;BaseCalledFraction=0.324324;BaseCalledReadsWithVariant=12;DP=10;SupportFraction=0.51771;TotalReads=36;set=variant2	GT:DP:GQ	0/0:10:1	0/1
NW_004764681.1	478617	.	AG	A	134.40	PASS	AC=2;AF=0.5;AN=4;AlleleCount=2;BaseCalledFraction=0.243243;BaseCalledReadsWithVariant=9;DP=10;SupportFraction=0.589913;TotalReads=36;set=variant2	GT:DP:GQ	0/0:10:1	1/1
NW_004764681.1	478627	.	C	T	120.30	PASS	AC=3;AF=0.75;AN=4;DP=0;set=Intersection	GT	1/1	0/1
NW_004764682.1	424340	.	T	C	24.20	PASS	AC=3;AF=0.75;AN=4;DP=0;set=Intersection	GT	0/1	1/1
NW_004764682.1	424343	.	G	C	24.20	PASS	AC=3;AF=0.75;AN=4;DP=0;set=Intersection	GT	1/1	0/1
NW_004764682.1	424353	.	A	T	24.20	PASS	AC=2;AF=0.5;AN=4;AlleleCount=1;DP=0;set=Intersection	GT	0/1	0/1
NW_004764682.1	424362	.	C	T	24.20	PASS	AC=2;AF=0.5;AN=4;AlleleCount=1;DP=0;set=Intersection	GT	0/1	0/1
NW_004764682.1	424365	.	A	T	24.20	PASS	AC=1;AF=0.25;AN=4;AlleleCount=1;BaseCalledFraction=0.225806;BaseCalledReadsWithVariant=7;DP=10;SupportFraction=0.509584;TotalReads=14;set=variant	GT:DP:GQ	0/1	0/0:10:1
NW_004764682.1	424371	.	T	G	24.20	PASS	AC=2;AF=0.5;AN=4;AlleleCount=1;DP=0;set=Intersection	GT	0/1	0/1
NW_004764682.1	424376	.	T	C	24.20	PASS	AC=2;AF=0.5;AN=4;AlleleCount=1;DP=0;set=Intersection	GT	0/1	0/1
NW_004764682.1	424377	.	G	T	24.20	PASS	AC=2;AF=0.5;AN=4;AlleleCount=1;DP=0;set=Intersection	GT	0/1	0/1
NW_004764682.1	424408	.	T	C	53.80	PASS	AC=1;AF=0.25;AN=4;AlleleCount=1;BaseCalledFraction=0.255319;BaseCalledReadsWithVariant=12;DP=10;SupportFraction=0.503086;TotalReads=35;set=variant	GT:DP:GQ	0/1	0/0:10:1
NW_004764682.1	424457	.	A	G	626.40	PASS	AC=2;AF=0.5;AN=4;AlleleCount=1;BaseCalledReadsWithVariant=12;DP=0;set=Intersection	GT	0/1	0/1
NW_004764682.1	424458	.	T	G	626.40	PASS	AC=3;AF=0.75;AN=4;DP=0;set=Intersection	GT	0/1	1/1
NW_004764682.1	424462	.	A	T	626.40	PASS	AC=3;AF=0.75;AN=4;DP=0;set=Intersection	GT	0/1	1/1
NW_004764682.1	424467	.	G	C	626.40	PASS	AC=3;AF=0.75;AN=4;BaseCalledReadsWithVariant=16;DP=0;set=Intersection	GT	0/1	1/1
NW_004764682.1	424469	.	A	T	626.40	PASS	AC=2;AF=0.5;AN=4;AlleleCount=1;DP=0;set=Intersection	GT	0/1	0/1
NW_004764682.1	424478	.	T	C	626.40	PASS	AC=3;AF=0.75;AN=4;DP=0;set=Intersection	GT	0/1	1/1
NW_004764682.1	424481	.	G	C	626.40	PASS	AC=3;AF=0.75;AN=4;DP=0;set=Intersection	GT	1/1	0/1
NW_004764682.1	424491	.	A	T	583.70	PASS	AC=1;AF=0.25;AN=4;AlleleCount=1;BaseCalledFraction=0.314286;BaseCalledReadsWithVariant=11;DP=10;SupportFraction=0.461225;TotalReads=34;set=variant2	GT:DP:GQ	0/0:10:1	0/1
NW_004764682.1	424500	.	C	T	583.70	PASS	AC=1;AF=0.25;AN=4;AlleleCount=1;BaseCalledFraction=0.371429;BaseCalledReadsWithVariant=13;DP=10;SupportFraction=0.45829;TotalReads=34;set=variant2	GT:DP:GQ	0/0:10:1	0/1
NW_004764682.1	424528	.	G	A	36.30	PASS	AC=1;AF=0.25;AN=4;AlleleCount=1;BaseCalledFraction=0.361702;BaseCalledReadsWithVariant=17;DP=10;SupportFraction=0.43196;TotalReads=43;set=variant	GT:DP:GQ	0/1	0/0:10:1
NW_004764682.1	424546	.	T	C	51.80	PASS	AC=1;AF=0.25;AN=4;AlleleCount=1;BaseCalledFraction=0.26087;BaseCalledReadsWithVariant=12;DP=10;SupportFraction=0.443932;TotalReads=39;set=variant	GT:DP:GQ	0/1	0/0:10:1
NW_004764682.1	424595	.	A	G	90.10	PASS	AC=1;AF=0.25;AN=4;AlleleCount=1;BaseCalledFraction=0.419355;BaseCalledReadsWithVariant=13;DP=10;SupportFraction=0.511971;TotalReads=7;set=variant	GT:DP:GQ	0/1	0/0:10:1
NW_004764682.1	424596	.	T	G	90.10	PASS	AC=1;AF=0.25;AN=4;AlleleCount=1;BaseCalledFraction=0.419355;BaseCalledReadsWithVariant=13;DP=10;SupportFraction=0.59182;TotalReads=7;set=variant	GT:DP:GQ	0/1	0/0:10:1
NW_004764682.1	424600	.	A	T	90.10	PASS	AC=2;AF=0.5;AN=4;AlleleCount=2;BaseCalledFraction=0.689655;BaseCalledReadsWithVariant=20;DP=10;SupportFraction=0.610002;TotalReads=7;set=variant	GT:DP:GQ	1/1	0/0:10:1
NW_004764682.1	424605	.	G	C	90.10	PASS	AC=2;AF=0.5;AN=4;AlleleCount=2;BaseCalledFraction=0.642857;BaseCalledReadsWithVariant=18;DP=10;SupportFraction=0.765021;TotalReads=7;set=variant	GT:DP:GQ	1/1	0/0:10:1
NW_004764682.1	424607	.	A	T	90.10	PASS	AC=2;AF=0.5;AN=4;AlleleCount=2;BaseCalledFraction=0.678571;BaseCalledReadsWithVariant=19;DP=10;SupportFraction=0.776394;TotalReads=7;set=variant	GT:DP:GQ	1/1	0/0:10:1
NW_004764682.1	424616	.	T	C	90.10	PASS	AC=2;AF=0.5;AN=4;AlleleCount=2;BaseCalledFraction=0.714286;BaseCalledReadsWithVariant=20;DP=10;SupportFraction=0.577871;TotalReads=7;set=variant	GT:DP:GQ	1/1	0/0:10:1
NW_004764682.1	424619	.	G	C	90.10	PASS	AC=1;AF=0.25;AN=4;AlleleCount=1;BaseCalledFraction=0.642857;BaseCalledReadsWithVariant=18;DP=10;SupportFraction=0.477464;TotalReads=7;set=variant	GT:DP:GQ	0/1	0/0:10:1
NW_004764682.1	424629	.	A	T	90.10	PASS	AC=1;AF=0.25;AN=4;AlleleCount=1;BaseCalledFraction=0.272727;BaseCalledReadsWithVariant=6;DP=10;SupportFraction=0.31268;TotalReads=7;set=variant	GT:DP:GQ	0/1	0/0:10:1
NW_004764683.1	84	.	GA	G	48.50	PASS	AC=1;AF=0.25;AN=4;AlleleCount=1;BaseCalledFraction=0.212121;BaseCalledReadsWithVariant=14;DP=10;SupportFraction=0.55476;TotalReads=39;set=variant	GT:DP:GQ	0/1	0/0:10:1
NW_004764683.1	91	.	GA	G	48.50	PASS	AC=1;AF=0.25;AN=4;AlleleCount=1;BaseCalledFraction=0.272727;BaseCalledReadsWithVariant=18;DP=10;SupportFraction=0.512689;TotalReads=39;set=variant	GT:DP:GQ	0/1	0/0:10:1
NW_004764683.1	137	.	ATT	A	49.10	PASS	AC=2;AF=0.5;AN=4;AlleleCount=2;BaseCalledFraction=0.283582;BaseCalledReadsWithVariant=19;DP=10;SupportFraction=0.594314;TotalReads=39;set=variant	GT:DP:GQ	1/1	0/0:10:1
NW_004764683.1	208	.	G	A	30.40	PASS	AC=1;AF=0.25;AN=4;AlleleCount=1;BaseCalledFraction=0.926471;BaseCalledReadsWithVariant=63;DP=10;SupportFraction=0.467997;TotalReads=38;set=variant	GT:DP:GQ	0/1	0/0:10:1
NW_004764683.1	470	.	TC	T	452.30	PASS	AC=4;AF=1.0;AN=4;AlleleCount=2;DP=0;set=Intersection	GT	1/1	1/1
NW_004764683.1	479	.	G	GTCACAGA	452.30	PASS	AC=2;AF=0.5;AN=4;AlleleCount=1;DP=0;set=Intersection	GT	0/1	0/1
NW_004764683.1	621	.	G	A	22.60	PASS	AC=2;AF=0.5;AN=4;AlleleCount=2;BaseCalledFraction=0.983871;BaseCalledReadsWithVariant=61;DP=10;SupportFraction=0.865473;TotalReads=5;set=variant	GT:DP:GQ	1/1	0/0:10:1
NW_004764683.1	1016	.	A	T	96.20	PASS	AC=1;AF=0.25;AN=4;AlleleCount=1;BaseCalledFraction=0.306122;BaseCalledReadsWithVariant=15;DP=10;SupportFraction=0.40801;TotalReads=29;set=variant2	GT:DP:GQ	0/0:10:1	0/1
NW_004764683.1	1655	.	A	G	274.10	PASS	AC=2;AF=0.5;AN=4;AlleleCount=2;BaseCalledFraction=0.839286;BaseCalledReadsWithVariant=47;DP=10;SupportFraction=0.781947;TotalReads=35;set=variant2	GT:DP:GQ	0/0:10:1	1/1
NW_004764683.1	1677	.	C	T	241.70	PASS	AC=2;AF=0.5;AN=4;AlleleCount=2;BaseCalledFraction=0.767857;BaseCalledReadsWithVariant=43;DP=10;SupportFraction=0.739257;TotalReads=33;set=variant2	GT:DP:GQ	0/0:10:1	1/1
NW_004764683.1	1742	.	T	A	719.20	PASS	AC=2;AF=0.5;AN=4;AlleleCount=2;BaseCalledFraction=0.851852;BaseCalledReadsWithVariant=46;DP=10;SupportFraction=0.721389;TotalReads=33;set=variant2	GT:DP:GQ	0/0:10:1	1/1
NW_004764683.1	1752	.	T	A	719.20	PASS	AC=2;AF=0.5;AN=4;AlleleCount=2;BaseCalledFraction=0.857143;BaseCalledReadsWithVariant=48;DP=10;SupportFraction=0.71581;TotalReads=33;set=variant2	GT:DP:GQ	0/0:10:1	1/1
NW_004764683.1	2063	.	A	C	261	PASS	AC=2;AF=0.5;AN=4;AlleleCount=2;BaseCalledFraction=0.912281;BaseCalledReadsWithVariant=52;DP=10;SupportFraction=0.808979;TotalReads=35;set=variant2	GT:DP:GQ	0/0:10:1	1/1
NW_004764683.1	328160	.	A	G	87.10	PASS	AC=2;AF=0.5;AN=4;AlleleCount=2;BaseCalledFraction=0.7;BaseCalledReadsWithVariant=14;DP=10;SupportFraction=0.735364;TotalReads=14;set=variant2	GT:DP:GQ	0/0:10:1	1/1
NW_004764683.1	328162	.	A	T	87.10	PASS	AC=1;AF=0.25;AN=4;AlleleCount=1;BaseCalledFraction=0.47619;BaseCalledReadsWithVariant=10;DP=10;SupportFraction=0.340556;TotalReads=14;set=variant2	GT:DP:GQ	0/0:10:1	0/1
NW_004764683.1	328184	.	G	A	108.90	PASS	AC=1;AF=0.25;AN=4;AlleleCount=1;BaseCalledFraction=0.521739;BaseCalledReadsWithVariant=12;DP=10;SupportFraction=0.585687;TotalReads=16;set=variant2	GT:DP:GQ	0/0:10:1	0/1
NW_004764683.1	328220	.	A	G	82.60	PASS	AC=1;AF=0.25;AN=4;AlleleCount=1;BaseCalledFraction=0.458333;BaseCalledReadsWithVariant=11;DP=10;SupportFraction=0.429449;TotalReads=19;set=variant2	GT:DP:GQ	0/0:10:1	0/1
NW_004764683.1	328221	.	C	T	82.60	PASS	AC=1;AF=0.25;AN=4;AlleleCount=1;BaseCalledFraction=0.458333;BaseCalledReadsWithVariant=11;DP=10;SupportFraction=0.425874;TotalReads=19;set=variant2	GT:DP:GQ	0/0:10:1	0/1
NW_004764683.1	328223	.	A	T	82.60	PASS	AC=1;AF=0.25;AN=4;AlleleCount=1;BaseCalledFraction=0.375;BaseCalledReadsWithVariant=9;DP=10;SupportFraction=0.350842;TotalReads=19;set=variant2	GT:DP:GQ	0/0:10:1	0/1
NW_004764683.1	328235	.	G	A	78.60	PASS	AC=1;AF=0.25;AN=4;AlleleCount=1;BaseCalledFraction=0.25;BaseCalledReadsWithVariant=6;DP=10;SupportFraction=0.271524;TotalReads=20;set=variant2	GT:DP:GQ	0/0:10:1	0/1
NW_004764683.1	328277	.	A	G	233	PASS	AC=1;AF=0.25;AN=4;AlleleCount=1;BaseCalledFraction=0.52;BaseCalledReadsWithVariant=13;DP=10;SupportFraction=0.459003;TotalReads=21;set=variant2	GT:DP:GQ	0/0:10:1	0/1
NW_004764683.1	328279	.	T	C	233	PASS	AC=1;AF=0.25;AN=4;AlleleCount=1;BaseCalledFraction=0.44;BaseCalledReadsWithVariant=11;DP=10;SupportFraction=0.461882;TotalReads=21;set=variant2	GT:DP:GQ	0/0:10:1	0/1
NW_004764683.1	328284	.	G	A	233	PASS	AC=1;AF=0.25;AN=4;AlleleCount=1;BaseCalledFraction=0.4;BaseCalledReadsWithVariant=10;DP=10;SupportFraction=0.475782;TotalReads=21;set=variant2	GT:DP:GQ	0/0:10:1	0/1
NW_004764683.1	328299	.	A	C	223.10	PASS	AC=1;AF=0.25;AN=4;AlleleCount=1;BaseCalledFraction=0.36;BaseCalledReadsWithVariant=9;DP=10;SupportFraction=0.450594;TotalReads=20;set=variant2	GT:DP:GQ	0/0:10:1	0/1
NW_004764683.1	328306	.	A	T	223.10	PASS	AC=1;AF=0.25;AN=4;AlleleCount=1;BaseCalledFraction=0.28;BaseCalledReadsWithVariant=7;DP=10;SupportFraction=0.49299;TotalReads=20;set=variant2	GT:DP:GQ	0/0:10:1	0/1
NW_004764683.1	328308	.	TA	T	223.10	PASS	AC=1;AF=0.25;AN=4;AlleleCount=1;BaseCalledFraction=0.44;BaseCalledReadsWithVariant=11;DP=10;SupportFraction=0.464363;TotalReads=20;set=variant2	GT:DP:GQ	0/0:10:1	0/1
NW_004764683.1	328315	.	A	T	223.10	PASS	AC=1;AF=0.25;AN=4;AlleleCount=1;BaseCalledFraction=0.52;BaseCalledReadsWithVariant=13;DP=10;SupportFraction=0.487884;TotalReads=20;set=variant2	GT:DP:GQ	0/0:10:1	0/1
NW_004764683.1	328331	.	A	T	134.50	PASS	AC=1;AF=0.25;AN=4;AlleleCount=1;BaseCalledFraction=0.5;BaseCalledReadsWithVariant=13;DP=10;SupportFraction=0.452927;TotalReads=20;set=variant2	GT:DP:GQ	0/0:10:1	0/1
NW_004764683.1	328339	.	A	G	134.50	PASS	AC=1;AF=0.25;AN=4;AlleleCount=1;BaseCalledFraction=0.423077;BaseCalledReadsWithVariant=11;DP=10;SupportFraction=0.507639;TotalReads=20;set=variant2	GT:DP:GQ	0/0:10:1	0/1
NW_004764683.1	328366	.	A	G	163.20	PASS	AC=2;AF=0.5;AN=4;AlleleCount=2;BaseCalledFraction=0.72;BaseCalledReadsWithVariant=18;DP=10;SupportFraction=0.842643;TotalReads=20;set=variant2	GT:DP:GQ	0/0:10:1	1/1
NW_004764683.1	328373	.	G	A	163.20	PASS	AC=1;AF=0.25;AN=4;AlleleCount=1;BaseCalledFraction=0.36;BaseCalledReadsWithVariant=9;DP=10;SupportFraction=0.521747;TotalReads=20;set=variant2	GT:DP:GQ	0/0:10:1	0/1
NW_004764683.1	328402	.	C	T	57.90	PASS	AC=1;AF=0.25;AN=4;AlleleCount=1;BaseCalledFraction=0.44;BaseCalledReadsWithVariant=11;DP=10;SupportFraction=0.470474;TotalReads=21;set=variant2	GT:DP:GQ	0/0:10:1	0/1
NW_004764683.1	328413	.	G	A	377.80	PASS	AC=2;AF=0.5;AN=4;AlleleCount=2;BaseCalledFraction=0.88;BaseCalledReadsWithVariant=22;DP=10;SupportFraction=0.794594;TotalReads=21;set=variant2	GT:DP:GQ	0/0:10:1	1/1
NW_004764683.1	328420	.	TC	T	377.80	PASS	AC=1;AF=0.25;AN=4;AlleleCount=1;BaseCalledFraction=0.24;BaseCalledReadsWithVariant=6;DP=10;SupportFraction=0.568742;TotalReads=21;set=variant2	GT:DP:GQ	0/0:10:1	0/1
NW_004764683.1	328422	.	TT	TGG	377.80	PASS	AC=1;AF=0.25;AN=4;AlleleCount=1;BaseCalledFraction=0.32;BaseCalledReadsWithVariant=8;DP=10;SupportFraction=0.410929;TotalReads=21;set=variant2	GT:DP:GQ	0/0:10:1	0/1
NW_004764683.1	328503	.	G	A	483.70	PASS	AC=2;AF=0.5;AN=4;AlleleCount=2;BaseCalledFraction=0.869565;BaseCalledReadsWithVariant=20;DP=10;SupportFraction=0.85905;TotalReads=20;set=variant2	GT:DP:GQ	0/0:10:1	1/1
NW_004764683.1	328506	.	C	A	483.70	PASS	AC=2;AF=0.5;AN=4;AlleleCount=2;BaseCalledFraction=0.913043;BaseCalledReadsWithVariant=21;DP=10;SupportFraction=0.931411;TotalReads=20;set=variant2	GT:DP:GQ	0/0:10:1	1/1
NW_004764683.1	328511	.	C	G	483.70	PASS	AC=1;AF=0.25;AN=4;AlleleCount=1;BaseCalledFraction=0.347826;BaseCalledReadsWithVariant=8;DP=10;SupportFraction=0.437176;TotalReads=20;set=variant2	GT:DP:GQ	0/0:10:1	0/1
NW_004764683.1	328512	.	C	A	483.70	PASS	AC=1;AF=0.25;AN=4;AlleleCount=1;BaseCalledFraction=0.347826;BaseCalledReadsWithVariant=8;DP=10;SupportFraction=0.425073;TotalReads=20;set=variant2	GT:DP:GQ	0/0:10:1	0/1
NW_004764683.1	328513	.	T	C	483.70	PASS	AC=1;AF=0.25;AN=4;AlleleCount=1;BaseCalledFraction=0.304348;BaseCalledReadsWithVariant=7;DP=10;SupportFraction=0.416753;TotalReads=20;set=variant2	GT:DP:GQ	0/0:10:1	0/1
NW_004764683.1	328525	.	T	C	253.50	PASS	AC=2;AF=0.5;AN=4;AlleleCount=2;BaseCalledFraction=0.913043;BaseCalledReadsWithVariant=21;DP=10;SupportFraction=0.879497;TotalReads=20;set=variant2	GT:DP:GQ	0/0:10:1	1/1
NW_004764683.1	328542	.	G	T	770	PASS	AC=2;AF=0.5;AN=4;AlleleCount=2;BaseCalledFraction=0.782609;BaseCalledReadsWithVariant=18;DP=10;SupportFraction=0.912491;TotalReads=18;set=variant2	GT:DP:GQ	0/0:10:1	1/1
NW_004764683.1	328551	.	T	A	770	PASS	AC=1;AF=0.25;AN=4;AlleleCount=1;BaseCalledFraction=0.478261;BaseCalledReadsWithVariant=11;DP=10;SupportFraction=0.57475;TotalReads=18;set=variant2	GT:DP:GQ	0/0:10:1	0/1
NW_004764683.1	328557	.	T	G	770	PASS	AC=2;AF=0.5;AN=4;AlleleCount=2;BaseCalledFraction=0.869565;BaseCalledReadsWithVariant=20;DP=10;SupportFraction=0.90531;TotalReads=18;set=variant2	GT:DP:GQ	0/0:10:1	1/1
NW_004764683.1	328562	.	A	G	770	PASS	AC=2;AF=0.5;AN=4;AlleleCount=2;BaseCalledFraction=0.863636;BaseCalledReadsWithVariant=19;DP=10;SupportFraction=0.861677;TotalReads=18;set=variant2	GT:DP:GQ	0/0:10:1	1/1
NW_004764683.1	328582	.	G	T	80.90	PASS	AC=1;AF=0.25;AN=4;AlleleCount=1;BaseCalledFraction=0.391304;BaseCalledReadsWithVariant=9;DP=10;SupportFraction=0.365225;TotalReads=18;set=variant2	GT:DP:GQ	0/0:10:1	0/1
NW_004764683.1	328612	.	T	C	217.60	PASS	AC=2;AF=0.5;AN=4;AlleleCount=2;BaseCalledFraction=0.826087;BaseCalledReadsWithVariant=19;DP=10;SupportFraction=0.917642;TotalReads=19;set=variant2	GT:DP:GQ	0/0:10:1	1/1
NW_004764683.1	328624	.	ATG	A	301.30	PASS	AC=1;AF=0.25;AN=4;AlleleCount=1;BaseCalledFraction=0.217391;BaseCalledReadsWithVariant=5;DP=10;SupportFraction=0.600286;TotalReads=19;set=variant2	GT:DP:GQ	0/0:10:1	0/1
NW_004764683.1	328631	.	A	T	301.30	PASS	AC=1;AF=0.25;AN=4;AlleleCount=1;BaseCalledFraction=0.521739;BaseCalledReadsWithVariant=12;DP=10;SupportFraction=0.597167;TotalReads=19;set=variant2	GT:DP:GQ	0/0:10:1	0/1
NW_004764683.1	328695	.	G	A	158.60	PASS	AC=1;AF=0.25;AN=4;AlleleCount=1;BaseCalledFraction=0.458333;BaseCalledReadsWithVariant=11;DP=10;SupportFraction=0.270469;TotalReads=17;set=variant2	GT:DP:GQ	0/0:10:1	0/1
NW_004764683.1	328702	.	T	C	158.60	PASS	AC=1;AF=0.25;AN=4;AlleleCount=1;BaseCalledFraction=0.26087;BaseCalledReadsWithVariant=6;DP=10;SupportFraction=0.206573;TotalReads=17;set=variant2	GT:DP:GQ	0/0:10:1	0/1
NW_004764683.1	328703	.	G	T	158.60	PASS	AC=2;AF=0.5;AN=4;AlleleCount=2;BaseCalledFraction=0.652174;BaseCalledReadsWithVariant=15;DP=10;SupportFraction=0.922319;TotalReads=17;set=variant2	GT:DP:GQ	0/0:10:1	1/1
NW_004764683.1	328751	.	A	G	48.80	PASS	AC=1;AF=0.25;AN=4;AlleleCount=1;BaseCalledFraction=0.55;BaseCalledReadsWithVariant=11;DP=10;SupportFraction=0.562509;TotalReads=18;set=variant2	GT:DP:GQ	0/0:10:1	0/1
NW_004764683.1	328773	.	A	G	24.60	PASS	AC=1;AF=0.25;AN=4;AlleleCount=1;BaseCalledFraction=0.3;BaseCalledReadsWithVariant=6;DP=10;SupportFraction=0.322263;TotalReads=18;set=variant2	GT:DP:GQ	0/0:10:1	0/1
NW_004764683.1	328785	.	A	G	217.20	PASS	AC=2;AF=0.5;AN=4;AlleleCount=2;BaseCalledFraction=0.904762;BaseCalledReadsWithVariant=19;DP=10;SupportFraction=0.970945;TotalReads=18;set=variant2	GT:DP:GQ	0/0:10:1	1/1
NW_004764683.1	328794	.	A	G	217.20	PASS	AC=1;AF=0.25;AN=4;AlleleCount=1;BaseCalledFraction=0.5;BaseCalledReadsWithVariant=11;DP=10;SupportFraction=0.493563;TotalReads=18;set=variant2	GT:DP:GQ	0/0:10:1	0/1
NW_004764683.1	328832	.	C	T	45.70	PASS	AC=1;AF=0.25;AN=4;AlleleCount=1;BaseCalledFraction=0.217391;BaseCalledReadsWithVariant=5;DP=10;SupportFraction=0.467754;TotalReads=20;set=variant2	GT:DP:GQ	0/0:10:1	0/1
NW_004764683.1	328882	.	T	C	53.70	PASS	AC=1;AF=0.25;AN=4;AlleleCount=1;BaseCalledFraction=0.478261;BaseCalledReadsWithVariant=11;DP=10;SupportFraction=0.415896;TotalReads=21;set=variant2	GT:DP:GQ	0/0:10:1	0/1
NW_004764683.1	328897	.	G	A	71	PASS	AC=1;AF=0.25;AN=4;AlleleCount=1;BaseCalledFraction=0.391304;BaseCalledReadsWithVariant=9;DP=10;SupportFraction=0.400377;TotalReads=21;set=variant2	GT:DP:GQ	0/0:10:1	0/1
NW_004764683.1	328978	.	G	C	647.90	PASS	AC=1;AF=0.25;AN=4;AlleleCount=1;BaseCalledFraction=0.478261;BaseCalledReadsWithVariant=11;DP=10;SupportFraction=0.549341;TotalReads=21;set=variant2	GT:DP:GQ	0/0:10:1	0/1
NW_004764683.1	328980	.	GA	G	647.90	PASS	AC=1;AF=0.25;AN=4;AlleleCount=1;BaseCalledFraction=0.478261;BaseCalledReadsWithVariant=11;DP=10;SupportFraction=0.567822;TotalReads=21;set=variant2	GT:DP:GQ	0/0:10:1	0/1
NW_004764683.1	328990	.	T	C	647.90	PASS	AC=1;AF=0.25;AN=4;AlleleCount=1;BaseCalledFraction=0.478261;BaseCalledReadsWithVariant=11;DP=10;SupportFraction=0.484532;TotalReads=21;set=variant2	GT:DP:GQ	0/0:10:1	0/1
NW_004764683.1	329000	.	A	G	647.90	PASS	AC=1;AF=0.25;AN=4;AlleleCount=1;BaseCalledFraction=0.434783;BaseCalledReadsWithVariant=10;DP=10;SupportFraction=0.531885;TotalReads=21;set=variant2	GT:DP:GQ	0/0:10:1	0/1
NW_004764683.1	329005	.	T	A	647.90	PASS	AC=1;AF=0.25;AN=4;AlleleCount=1;BaseCalledFraction=0.434783;BaseCalledReadsWithVariant=10;DP=10;SupportFraction=0.542696;TotalReads=21;set=variant2	GT:DP:GQ	0/0:10:1	0/1
NW_004764683.1	329022	.	A	T	647.90	PASS	AC=1;AF=0.25;AN=4;AlleleCount=1;BaseCalledFraction=0.521739;BaseCalledReadsWithVariant=12;DP=10;SupportFraction=0.549682;TotalReads=21;set=variant2	GT:DP:GQ	0/0:10:1	0/1
NW_004764683.1	329033	.	C	T	258.50	PASS	AC=1;AF=0.25;AN=4;AlleleCount=1;BaseCalledFraction=0.478261;BaseCalledReadsWithVariant=11;DP=10;SupportFraction=0.48647;TotalReads=21;set=variant2	GT:DP:GQ	0/0:10:1	0/1
NW_004764683.1	329039	.	A	G	258.50	PASS	AC=1;AF=0.25;AN=4;AlleleCount=1;BaseCalledFraction=0.26087;BaseCalledReadsWithVariant=6;DP=10;SupportFraction=0.551363;TotalReads=21;set=variant2	GT:DP:GQ	0/0:10:1	0/1
NW_004764683.1	329040	.	G	T	258.50	PASS	AC=1;AF=0.25;AN=4;AlleleCount=1;BaseCalledFraction=0.217391;BaseCalledReadsWithVariant=5;DP=10;SupportFraction=0.569002;TotalReads=21;set=variant2	GT:DP:GQ	0/0:10:1	0/1
NW_004764683.1	329044	.	T	C	258.50	PASS	AC=1;AF=0.25;AN=4;AlleleCount=1;BaseCalledFraction=0.347826;BaseCalledReadsWithVariant=8;DP=10;SupportFraction=0.489298;TotalReads=21;set=variant2	GT:DP:GQ	0/0:10:1	0/1
NW_004764683.1	329056	.	TATAAGGCACATCCTTCAGGTTTTAATCTGATACATAGCAC	T	573.60	PASS	AC=1;AF=0.25;AN=4;AlleleCount=1;BaseCalledFraction=0.391304;BaseCalledReadsWithVariant=9;DP=10;SupportFraction=0.571429;TotalReads=21;set=variant2	GT:DP:GQ	0/0:10:1	0/1
NW_004764683.1	329307	.	A	T	106.40	PASS	AC=1;AF=0.25;AN=4;AlleleCount=1;BaseCalledFraction=0.391304;BaseCalledReadsWithVariant=9;DP=10;SupportFraction=0.392166;TotalReads=20;set=variant2	GT:DP:GQ	0/0:10:1	0/1
NW_004764683.1	329349	.	A	G	68.90	PASS	AC=1;AF=0.25;AN=4;AlleleCount=1;BaseCalledFraction=0.478261;BaseCalledReadsWithVariant=11;DP=10;SupportFraction=0.591168;TotalReads=21;set=variant2	GT:DP:GQ	0/0:10:1	0/1
NW_004764683.1	329412	.	T	C	175.90	PASS	AC=2;AF=0.5;AN=4;AlleleCount=2;BaseCalledFraction=0.826087;BaseCalledReadsWithVariant=19;DP=10;SupportFraction=0.956629;TotalReads=21;set=variant2	GT:DP:GQ	0/0:10:1	1/1
NW_004764683.1	329633	.	T	G	205.20	PASS	AC=2;AF=0.5;AN=4;AlleleCount=2;BaseCalledFraction=0.869565;BaseCalledReadsWithVariant=20;DP=10;SupportFraction=0.975378;TotalReads=20;set=variant2	GT:DP:GQ	0/0:10:1	1/1
NW_004764683.1	329659	.	T	A	217	PASS	AC=2;AF=0.5;AN=4;AlleleCount=2;BaseCalledFraction=0.782609;BaseCalledReadsWithVariant=18;DP=10;SupportFraction=0.920839;TotalReads=20;set=variant2	GT:DP:GQ	0/0:10:1	1/1
NW_004764683.1	329665	.	C	T	217	PASS	AC=1;AF=0.25;AN=4;AlleleCount=1;BaseCalledFraction=0.434783;BaseCalledReadsWithVariant=10;DP=10;SupportFraction=0.340287;TotalReads=20;set=variant2	GT:DP:GQ	0/0:10:1	0/1
NW_004764683.1	329707	.	TC	T	352.90	PASS	AC=1;AF=0.25;AN=4;AlleleCount=1;BaseCalledFraction=0.217391;BaseCalledReadsWithVariant=5;DP=10;SupportFraction=0.375996;TotalReads=19;set=variant2	GT:DP:GQ	0/0:10:1	0/1
NW_004764683.1	329713	.	T	A	352.90	PASS	AC=2;AF=0.5;AN=4;AlleleCount=2;BaseCalledFraction=0.956522;BaseCalledReadsWithVariant=22;DP=10;SupportFraction=0.999954;TotalReads=19;set=variant2	GT:DP:GQ	0/0:10:1	1/1
NW_004764683.1	329749	.	A	G	144.80	PASS	AC=2;AF=0.5;AN=4;AlleleCount=2;BaseCalledFraction=0.73913;BaseCalledReadsWithVariant=17;DP=10;SupportFraction=0.895044;TotalReads=19;set=variant2	GT:DP:GQ	0/0:10:1	1/1
NW_004764683.1	330016	.	C	T	228.30	PASS	AC=2;AF=0.5;AN=4;AlleleCount=2;BaseCalledFraction=0.958333;BaseCalledReadsWithVariant=23;DP=10;SupportFraction=0.990947;TotalReads=22;set=variant2	GT:DP:GQ	0/0:10:1	1/1
NW_004764683.1	330100	.	A	T	342	PASS	AC=2;AF=0.5;AN=4;AlleleCount=2;BaseCalledFraction=0.88;BaseCalledReadsWithVariant=22;DP=10;SupportFraction=0.992736;TotalReads=22;set=variant2	GT:DP:GQ	0/0:10:1	1/1
NW_004764683.1	330106	.	T	C	342	PASS	AC=1;AF=0.25;AN=4;AlleleCount=1;BaseCalledFraction=0.56;BaseCalledReadsWithVariant=14;DP=10;SupportFraction=0.618999;TotalReads=22;set=variant2	GT:DP:GQ	0/0:10:1	0/1
NW_004764683.1	330294	.	G	A	91.20	PASS	AC=1;AF=0.25;AN=4;AlleleCount=1;BaseCalledFraction=0.6;BaseCalledReadsWithVariant=15;DP=10;SupportFraction=0.592499;TotalReads=22;set=variant2	GT:DP:GQ	0/0:10:1	0/1
NW_004764683.1	330320	.	A	ACAC	892.10	PASS	AC=2;AF=0.5;AN=4;AlleleCount=2;BaseCalledFraction=0.791667;BaseCalledReadsWithVariant=19;DP=10;SupportFraction=0.999527;TotalReads=22;set=variant2	GT:DP:GQ	0/0:10:1	1/1
NW_004764683.1	330322	.	A	ATGAGG	892.10	PASS	AC=2;AF=0.5;AN=4;AlleleCount=2;BaseCalledFraction=0.791667;BaseCalledReadsWithVariant=19;DP=10;SupportFraction=0.999986;TotalReads=22;set=variant2	GT:DP:GQ	0/0:10:1	1/1
NW_004764683.1	330327	.	T	A	892.10	PASS	AC=2;AF=0.5;AN=4;AlleleCount=2;BaseCalledFraction=0.916667;BaseCalledReadsWithVariant=22;DP=10;SupportFraction=0.979481;TotalReads=22;set=variant2	GT:DP:GQ	0/0:10:1	1/1
NW_004764683.1	330356	.	G	A	296.70	PASS	AC=1;AF=0.25;AN=4;AlleleCount=1;BaseCalledFraction=0.541667;BaseCalledReadsWithVariant=13;DP=10;SupportFraction=0.53529;TotalReads=22;set=variant2	GT:DP:GQ	0/0:10:1	0/1
NW_004764683.1	330365	.	C	A	296.70	PASS	AC=2;AF=0.5;AN=4;AlleleCount=2;BaseCalledFraction=1;BaseCalledReadsWithVariant=25;DP=10;SupportFraction=0.946776;TotalReads=22;set=variant2	GT:DP:GQ	0/0:10:1	1/1
NW_004764683.1	330408	.	G	T	349.50	PASS	AC=2;AF=0.5;AN=4;AlleleCount=2;BaseCalledFraction=1;BaseCalledReadsWithVariant=26;DP=10;SupportFraction=0.995977;TotalReads=23;set=variant2	GT:DP:GQ	0/0:10:1	1/1
NW_004764683.1	330413	.	C	T	349.50	PASS	AC=1;AF=0.25;AN=4;AlleleCount=1;BaseCalledFraction=0.653846;BaseCalledReadsWithVariant=17;DP=10;SupportFraction=0.558533;TotalReads=23;set=variant2	GT:DP:GQ	0/0:10:1	0/1
NW_004764683.1	330429	.	C	T	127.60	PASS	AC=1;AF=0.25;AN=4;AlleleCount=1;BaseCalledFraction=0.653846;BaseCalledReadsWithVariant=17;DP=10;SupportFraction=0.589574;TotalReads=24;set=variant2	GT:DP:GQ	0/0:10:1	0/1
NW_004764683.1	330441	.	G	A	201	PASS	AC=2;AF=0.5;AN=4;AlleleCount=2;BaseCalledFraction=0.851852;BaseCalledReadsWithVariant=23;DP=10;SupportFraction=0.972485;TotalReads=24;set=variant2	GT:DP:GQ	0/0:10:1	1/1
NW_004764683.1	330453	.	C	T	326.70	PASS	AC=2;AF=0.5;AN=4;AlleleCount=2;BaseCalledFraction=0.62963;BaseCalledReadsWithVariant=17;DP=10;SupportFraction=0.641317;TotalReads=23;set=variant2	GT:DP:GQ	0/0:10:1	1/1
NW_004764683.1	330454	.	T	C	326.70	PASS	AC=2;AF=0.5;AN=4;AlleleCount=2;BaseCalledFraction=0.62963;BaseCalledReadsWithVariant=17;DP=10;SupportFraction=0.703304;TotalReads=23;set=variant2	GT:DP:GQ	0/0:10:1	1/1
NW_004764683.1	330459	.	GTTTTT	G	326.70	PASS	AC=2;AF=0.5;AN=4;AlleleCount=2;BaseCalledFraction=0.481481;BaseCalledReadsWithVariant=13;DP=10;SupportFraction=0.640385;TotalReads=23;set=variant2	GT:DP:GQ	0/0:10:1	1/1
NW_004764683.1	330555	.	A	G	78.40	PASS	AC=1;AF=0.25;AN=4;AlleleCount=1;BaseCalledFraction=0.538462;BaseCalledReadsWithVariant=14;DP=10;SupportFraction=0.665905;TotalReads=23;set=variant2	GT:DP:GQ	0/0:10:1	0/1
NW_004764683.1	330694	.	A	T	223.60	PASS	AC=1;AF=0.25;AN=4;AlleleCount=1;BaseCalledFraction=0.615385;BaseCalledReadsWithVariant=16;DP=10;SupportFraction=0.702278;TotalReads=24;set=variant2	GT:DP:GQ	0/0:10:1	0/1
NW_004764683.1	330721	.	C	T	174.60	PASS	AC=2;AF=0.5;AN=4;AlleleCount=2;BaseCalledFraction=0.961538;BaseCalledReadsWithVariant=25;DP=10;SupportFraction=0.889817;TotalReads=24;set=variant2	GT:DP:GQ	0/0:10:1	1/1
NW_004764683.1	330811	.	A	G	470.30	PASS	AC=2;AF=0.5;AN=4;AlleleCount=2;BaseCalledFraction=0.8;BaseCalledReadsWithVariant=20;DP=10;SupportFraction=0.971711;TotalReads=23;set=variant2	GT:DP:GQ	0/0:10:1	1/1
NW_004764683.1	330817	.	G	A	470.30	PASS	AC=2;AF=0.5;AN=4;AlleleCount=2;BaseCalledFraction=0.96;BaseCalledReadsWithVariant=24;DP=10;SupportFraction=0.930963;TotalReads=23;set=variant2	GT:DP:GQ	0/0:10:1	1/1
NW_004764683.1	330952	.	C	G	439.10	PASS	AC=2;AF=0.5;AN=4;AlleleCount=2;BaseCalledFraction=0.88;BaseCalledReadsWithVariant=22;DP=10;SupportFraction=0.975408;TotalReads=23;set=variant2	GT:DP:GQ	0/0:10:1	1/1
NW_004764683.1	331033	.	T	G	737.80	PASS	AC=2;AF=0.5;AN=4;AlleleCount=2;BaseCalledFraction=0.75;BaseCalledReadsWithVariant=18;DP=10;SupportFraction=0.977497;TotalReads=21;set=variant2	GT:DP:GQ	0/0:10:1	1/1
NW_004764683.1	331042	.	T	C	737.80	PASS	AC=2;AF=0.5;AN=4;AlleleCount=2;BaseCalledFraction=0.961538;BaseCalledReadsWithVariant=25;DP=10;SupportFraction=0.917921;TotalReads=21;set=variant2	GT:DP:GQ	0/0:10:1	1/1
NW_004764683.1	331052	.	C	T	737.80	PASS	AC=2;AF=0.5;AN=4;AlleleCount=2;BaseCalledFraction=0.923077;BaseCalledReadsWithVariant=24;DP=10;SupportFraction=0.993428;TotalReads=21;set=variant2	GT:DP:GQ	0/0:10:1	1/1
NW_004764683.1	331186	.	C	T	45.20	PASS	AC=1;AF=0.25;AN=4;AlleleCount=1;BaseCalledFraction=0.24;BaseCalledReadsWithVariant=6;DP=10;SupportFraction=0.444305;TotalReads=22;set=variant2	GT:DP:GQ	0/0:10:1	0/1
NW_004764683.1	331477	.	A	T	580.30	PASS	AC=1;AF=0.25;AN=4;AlleleCount=1;BaseCalledFraction=0.461538;BaseCalledReadsWithVariant=12;DP=10;SupportFraction=0.631353;TotalReads=22;set=variant2	GT:DP:GQ	0/0:10:1	0/1
NW_004764683.1	331486	.	A	G	580.30	PASS	AC=2;AF=0.5;AN=4;AlleleCount=2;BaseCalledFraction=0.884615;BaseCalledReadsWithVariant=23;DP=10;SupportFraction=0.916739;TotalReads=22;set=variant2	GT:DP:GQ	0/0:10:1	1/1
NW_004764683.1	331489	.	T	C	580.30	PASS	AC=2;AF=0.5;AN=4;AlleleCount=2;BaseCalledFraction=0.692308;BaseCalledReadsWithVariant=18;DP=10;SupportFraction=0.999508;TotalReads=22;set=variant2	GT:DP:GQ	0/0:10:1	1/1
NW_004764683.1	331514	.	C	A	408.20	PASS	AC=2;AF=0.5;AN=4;AlleleCount=2;BaseCalledFraction=0.884615;BaseCalledReadsWithVariant=23;DP=10;SupportFraction=0.883696;TotalReads=23;set=variant2	GT:DP:GQ	0/0:10:1	1/1
NW_004764683.1	331518	.	T	A	408.20	PASS	AC=2;AF=0.5;AN=4;AlleleCount=2;BaseCalledFraction=0.730769;BaseCalledReadsWithVariant=19;DP=10;SupportFraction=0.832254;TotalReads=23;set=variant2	GT:DP:GQ	0/0:10:1	1/1
NW_004764683.1	331541	.	C	T	1103.50	PASS	AC=1;AF=0.25;AN=4;AlleleCount=1;BaseCalledFraction=0.615385;BaseCalledReadsWithVariant=16;DP=10;SupportFraction=0.56792;TotalReads=22;set=variant2	GT:DP:GQ	0/0:10:1	0/1
NW_004764683.1	331544	.	C	G	1103.50	PASS	AC=2;AF=0.5;AN=4;AlleleCount=2;BaseCalledFraction=0.846154;BaseCalledReadsWithVariant=22;DP=10;SupportFraction=0.896802;TotalReads=22;set=variant2	GT:DP:GQ	0/0:10:1	1/1
NW_004764683.1	331552	.	G	A	1103.50	PASS	AC=1;AF=0.25;AN=4;AlleleCount=1;BaseCalledFraction=0.846154;BaseCalledReadsWithVariant=22;DP=10;SupportFraction=0.907036;TotalReads=22;set=variant2	GT:DP:GQ	0/0:10:1	0/1
NW_004764683.1	331555	.	T	A	1103.50	PASS	AC=1;AF=0.25;AN=4;AlleleCount=1;BaseCalledFraction=0.846154;BaseCalledReadsWithVariant=22;DP=10;SupportFraction=0.902582;TotalReads=22;set=variant2	GT:DP:GQ	0/0:10:1	0/1
NW_004764683.1	331563	.	A	C	1103.50	PASS	AC=1;AF=0.25;AN=4;AlleleCount=1;BaseCalledFraction=0.769231;BaseCalledReadsWithVariant=20;DP=10;SupportFraction=0.801087;TotalReads=22;set=variant2	GT:DP:GQ	0/0:10:1	0/1
NW_004764683.1	331594	.	GA	G	614.10	PASS	AC=1;AF=0.25;AN=4;AlleleCount=1;BaseCalledFraction=0.28;BaseCalledReadsWithVariant=7;DP=10;SupportFraction=0.407231;TotalReads=22;set=variant2	GT:DP:GQ	0/0:10:1	0/1
NW_004764683.1	331597	.	A	T	614.10	PASS	AC=1;AF=0.25;AN=4;AlleleCount=1;BaseCalledFraction=0.36;BaseCalledReadsWithVariant=9;DP=10;SupportFraction=0.465415;TotalReads=22;set=variant2	GT:DP:GQ	0/0:10:1	0/1
NW_004764683.1	331599	.	A	G	614.10	PASS	AC=1;AF=0.25;AN=4;AlleleCount=1;BaseCalledFraction=0.28;BaseCalledReadsWithVariant=7;DP=10;SupportFraction=0.346885;TotalReads=22;set=variant2	GT:DP:GQ	0/0:10:1	0/1
NW_004764683.1	331605	.	G	A	614.10	PASS	AC=1;AF=0.25;AN=4;AlleleCount=1;BaseCalledFraction=0.24;BaseCalledReadsWithVariant=6;DP=10;SupportFraction=0.309016;TotalReads=22;set=variant2	GT:DP:GQ	0/0:10:1	0/1
NW_004764683.1	331614	.	T	C	614.10	PASS	AC=2;AF=0.5;AN=4;AlleleCount=2;BaseCalledFraction=1;BaseCalledReadsWithVariant=25;DP=10;SupportFraction=0.876795;TotalReads=22;set=variant2	GT:DP:GQ	0/0:10:1	1/1
NW_004764683.1	331665	.	C	T	2552.40	PASS	AC=2;AF=0.5;AN=4;AlleleCount=2;BaseCalledFraction=0.88;BaseCalledReadsWithVariant=22;DP=10;SupportFraction=0.771549;TotalReads=19;set=variant2	GT:DP:GQ	0/0:10:1	1/1
NW_004764683.1	331673	.	TCGAATCAATACAATTTCTAACACTGAGTTAGAATTATCCGTTTTTCATCGAAGTTAATTCACAAACGGTTTTAAAACACACTTTCAATTTAATCTTGCAAAAGATTTAGTAAAAATA	T	2552.40	PASS	AC=1;AF=0.25;AN=4;AlleleCount=1;BaseCalledFraction=0.36;BaseCalledReadsWithVariant=9;DP=10;SupportFraction=0.50778;TotalReads=19;set=variant2	GT:DP:GQ	0/0:10:1	0/1
NW_004764683.1	331835	.	C	T	70	PASS	AC=1;AF=0.25;AN=4;AlleleCount=1;BaseCalledFraction=0.347826;BaseCalledReadsWithVariant=8;DP=10;SupportFraction=0.512493;TotalReads=19;set=variant2	GT:DP:GQ	0/0:10:1	0/1
NW_004764683.1	331860	.	A	C	249.20	PASS	AC=2;AF=0.5;AN=4;AlleleCount=2;BaseCalledFraction=0.956522;BaseCalledReadsWithVariant=22;DP=10;SupportFraction=0.886987;TotalReads=19;set=variant2	GT:DP:GQ	0/0:10:1	1/1
NW_004764683.1	331888	.	G	A	181.50	PASS	AC=2;AF=0.5;AN=4;AlleleCount=2;BaseCalledFraction=0.956522;BaseCalledReadsWithVariant=22;DP=10;SupportFraction=0.93967;TotalReads=20;set=variant2	GT:DP:GQ	0/0:10:1	1/1
NW_004764683.1	331890	.	GA	G	181.50	PASS	AC=1;AF=0.25;AN=4;AlleleCount=1;BaseCalledFraction=0.347826;BaseCalledReadsWithVariant=8;DP=10;SupportFraction=0.366442;TotalReads=20;set=variant2	GT:DP:GQ	0/0:10:1	0/1
NW_004764683.1	332091	.	A	G	75.50	PASS	AC=1;AF=0.25;AN=4;AlleleCount=1;BaseCalledFraction=0.363636;BaseCalledReadsWithVariant=8;DP=10;SupportFraction=0.529285;TotalReads=18;set=variant2	GT:DP:GQ	0/0:10:1	0/1
NW_004764683.1	332326	.	C	T	147.20	PASS	AC=2;AF=0.5;AN=4;AlleleCount=2;BaseCalledFraction=0.9;BaseCalledReadsWithVariant=18;DP=10;SupportFraction=0.863157;TotalReads=17;set=variant2	GT:DP:GQ	0/0:10:1	1/1
NW_004764683.1	332355	.	T	C	162.40	PASS	AC=2;AF=0.5;AN=4;AlleleCount=2;BaseCalledFraction=0.95;BaseCalledReadsWithVariant=19;DP=10;SupportFraction=0.991592;TotalReads=16;set=variant2	GT:DP:GQ	0/0:10:1	1/1
NW_004764683.1	333100	.	T	C	130.10	PASS	AC=2;AF=0.5;AN=4;AlleleCount=2;BaseCalledFraction=0.95;BaseCalledReadsWithVariant=19;DP=10;SupportFraction=0.903727;TotalReads=17;set=variant2	GT:DP:GQ	0/0:10:1	1/1
NW_004764683.1	333104	.	TA	T	130.10	PASS	AC=1;AF=0.25;AN=4;AlleleCount=1;BaseCalledFraction=0.25;BaseCalledReadsWithVariant=5;DP=10;SupportFraction=0.344709;TotalReads=17;set=variant2	GT:DP:GQ	0/0:10:1	0/1
NW_004764683.1	333154	.	T	C	114.70	PASS	AC=2;AF=0.5;AN=4;AlleleCount=2;BaseCalledFraction=0.85;BaseCalledReadsWithVariant=17;DP=10;SupportFraction=0.900517;TotalReads=17;set=variant2	GT:DP:GQ	0/0:10:1	1/1
NW_004764683.1	333202	.	G	A	325.30	PASS	AC=2;AF=0.5;AN=4;AlleleCount=2;BaseCalledFraction=0.25;BaseCalledReadsWithVariant=5;DP=10;SupportFraction=0.61203;TotalReads=16;set=variant2	GT:DP:GQ	0/0:10:1	1/1
NW_004764683.1	333205	.	T	A	325.30	PASS	AC=2;AF=0.5;AN=4;AlleleCount=2;BaseCalledFraction=0.8;BaseCalledReadsWithVariant=16;DP=10;SupportFraction=0.985258;TotalReads=16;set=variant2	GT:DP:GQ	0/0:10:1	1/1
NW_004764683.1	333228	.	T	G	159	PASS	AC=2;AF=0.5;AN=4;AlleleCount=2;BaseCalledFraction=1;BaseCalledReadsWithVariant=20;DP=10;SupportFraction=0.936121;TotalReads=16;set=variant2	GT:DP:GQ	0/0:10:1	1/1
NW_004764683.1	333469	.	G	A	211.10	PASS	AC=2;AF=0.5;AN=4;AlleleCount=2;BaseCalledFraction=0.956522;BaseCalledReadsWithVariant=22;DP=10;SupportFraction=0.947321;TotalReads=20;set=variant2	GT:DP:GQ	0/0:10:1	1/1
NW_004764683.1	333554	.	A	G	368.20	PASS	AC=2;AF=0.5;AN=4;AlleleCount=2;BaseCalledFraction=0.73913;BaseCalledReadsWithVariant=17;DP=10;SupportFraction=0.938176;TotalReads=20;set=variant2	GT:DP:GQ	0/0:10:1	1/1
NW_004764683.1	333562	.	C	G	368.20	PASS	AC=2;AF=0.5;AN=4;AlleleCount=2;BaseCalledFraction=0.869565;BaseCalledReadsWithVariant=20;DP=10;SupportFraction=0.920128;TotalReads=20;set=variant2	GT:DP:GQ	0/0:10:1	1/1
NW_004764683.1	333575	.	T	C	320.10	PASS	AC=2;AF=0.5;AN=4;AlleleCount=2;BaseCalledFraction=0.869565;BaseCalledReadsWithVariant=20;DP=10;SupportFraction=0.895386;TotalReads=18;set=variant2	GT:DP:GQ	0/0:10:1	1/1
NW_004764683.1	333576	.	G	A	320.10	PASS	AC=2;AF=0.5;AN=4;AlleleCount=2;BaseCalledFraction=0.913043;BaseCalledReadsWithVariant=21;DP=10;SupportFraction=0.910408;TotalReads=18;set=variant2	GT:DP:GQ	0/0:10:1	1/1
NW_004764683.1	333579	.	T	C	320.10	PASS	AC=2;AF=0.5;AN=4;AlleleCount=2;BaseCalledFraction=0.869565;BaseCalledReadsWithVariant=20;DP=10;SupportFraction=0.894679;TotalReads=18;set=variant2	GT:DP:GQ	0/0:10:1	1/1
NW_004764683.1	333593	.	TGT	TA	639	PASS	AC=2;AF=0.5;AN=4;AlleleCount=2;BaseCalledFraction=0.909091;BaseCalledReadsWithVariant=20;DP=10;SupportFraction=0.922349;TotalReads=18;set=variant2	GT:DP:GQ	0/0:10:1	1/1
NW_004764683.1	333598	.	G	C	639	PASS	AC=2;AF=0.5;AN=4;AlleleCount=2;BaseCalledFraction=0.904762;BaseCalledReadsWithVariant=19;DP=10;SupportFraction=0.922437;TotalReads=18;set=variant2	GT:DP:GQ	0/0:10:1	1/1
NW_004764683.1	333600	.	ATCTCAATTAGAGACTTAAAGCCTGTTTCTG	A	639	PASS	AC=2;AF=0.5;AN=4;AlleleCount=2;BaseCalledFraction=0.714286;BaseCalledReadsWithVariant=15;DP=10;SupportFraction=0.944421;TotalReads=18;set=variant2	GT:DP:GQ	0/0:10:1	1/1
NW_004764683.1	333633	.	A	T	51.20	PASS	AC=2;AF=0.5;AN=4;AlleleCount=2;BaseCalledFraction=0.714286;BaseCalledReadsWithVariant=15;DP=10;SupportFraction=0.496564;TotalReads=18;set=variant2	GT:DP:GQ	0/0:10:1	1/1
NW_004764683.1	333639	.	T	C	51.20	PASS	AC=2;AF=0.5;AN=4;AlleleCount=2;BaseCalledFraction=0.857143;BaseCalledReadsWithVariant=18;DP=10;SupportFraction=0.777219;TotalReads=18;set=variant2	GT:DP:GQ	0/0:10:1	1/1
NW_004764683.1	333652	.	A	T	664.20	PASS	AC=2;AF=0.5;AN=4;AlleleCount=2;BaseCalledFraction=0.904762;BaseCalledReadsWithVariant=19;DP=10;SupportFraction=0.94413;TotalReads=18;set=variant2	GT:DP:GQ	0/0:10:1	1/1
NW_004764683.1	333662	.	A	ATAT	664.20	PASS	AC=2;AF=0.5;AN=4;AlleleCount=2;BaseCalledFraction=0.238095;BaseCalledReadsWithVariant=5;DP=10;SupportFraction=0.628802;TotalReads=18;set=variant2	GT:DP:GQ	0/0:10:1	1/1
NW_004764683.1	333663	.	A	AT	664.20	PASS	AC=2;AF=0.5;AN=4;AlleleCount=2;BaseCalledFraction=0.238095;BaseCalledReadsWithVariant=5;DP=10;SupportFraction=0.613896;TotalReads=18;set=variant2	GT:DP:GQ	0/0:10:1	1/1
NW_004764683.1	333665	.	A	T	664.20	PASS	AC=2;AF=0.5;AN=4;AlleleCount=2;BaseCalledFraction=1;BaseCalledReadsWithVariant=21;DP=10;SupportFraction=0.940423;TotalReads=18;set=variant2	GT:DP:GQ	0/0:10:1	1/1
NW_004764683.1	333667	.	C	T	664.20	PASS	AC=2;AF=0.5;AN=4;AlleleCount=2;BaseCalledFraction=1;BaseCalledReadsWithVariant=21;DP=10;SupportFraction=0.898333;TotalReads=18;set=variant2	GT:DP:GQ	0/0:10:1	1/1
NW_004764683.1	333683	.	T	A	255.60	PASS	AC=1;AF=0.25;AN=4;AlleleCount=1;BaseCalledFraction=0.47619;BaseCalledReadsWithVariant=10;DP=10;SupportFraction=0.251276;TotalReads=18;set=variant2	GT:DP:GQ	0/0:10:1	0/1
NW_004764683.1	333710	.	A	C	255.60	PASS	AC=1;AF=0.25;AN=4;AlleleCount=1;BaseCalledFraction=1;BaseCalledReadsWithVariant=21;DP=10;SupportFraction=0.368531;TotalReads=18;set=variant2	GT:DP:GQ	0/0:10:1	0/1
NW_004764683.1	333732	.	G	T	255.60	PASS	AC=1;AF=0.25;AN=4;AlleleCount=1;BaseCalledFraction=0.904762;BaseCalledReadsWithVariant=19;DP=10;SupportFraction=0.235228;TotalReads=18;set=variant2	GT:DP:GQ	0/0:10:1	0/1
NW_004764683.1	333734	.	T	C	255.60	PASS	AC=1;AF=0.25;AN=4;AlleleCount=1;BaseCalledFraction=0.904762;BaseCalledReadsWithVariant=19;DP=10;SupportFraction=0.239967;TotalReads=18;set=variant2	GT:DP:GQ	0/0:10:1	0/1
NW_004764683.1	333788	.	C	T	132.10	PASS	AC=2;AF=0.5;AN=4;AlleleCount=2;BaseCalledFraction=0.95;BaseCalledReadsWithVariant=19;DP=10;SupportFraction=0.888579;TotalReads=18;set=variant2	GT:DP:GQ	0/0:10:1	1/1
NW_004764683.1	333799	.	T	C	323.50	PASS	AC=2;AF=0.5;AN=4;AlleleCount=2;BaseCalledFraction=0.9;BaseCalledReadsWithVariant=18;DP=10;SupportFraction=0.940378;TotalReads=18;set=variant2	GT:DP:GQ	0/0:10:1	1/1
NW_004764683.1	333805	.	G	A	323.50	PASS	AC=2;AF=0.5;AN=4;AlleleCount=2;BaseCalledFraction=0.95;BaseCalledReadsWithVariant=19;DP=10;SupportFraction=0.89219;TotalReads=18;set=variant2	GT:DP:GQ	0/0:10:1	1/1
NW_004764683.1	333848	.	CA	C	21.70	PASS	AC=2;AF=0.5;AN=4;AlleleCount=2;BaseCalledFraction=0.428571;BaseCalledReadsWithVariant=9;DP=10;SupportFraction=0.402759;TotalReads=18;set=variant2	GT:DP:GQ	0/0:10:1	1/1
NW_004764683.1	333866	.	G	A	145.30	PASS	AC=2;AF=0.5;AN=4;AlleleCount=2;BaseCalledFraction=0.52381;BaseCalledReadsWithVariant=11;DP=10;SupportFraction=0.685962;TotalReads=19;set=variant2	GT:DP:GQ	0/0:10:1	1/1
NW_004764683.1	333898	.	T	C	92.90	PASS	AC=2;AF=0.5;AN=4;AlleleCount=2;BaseCalledFraction=0.857143;BaseCalledReadsWithVariant=18;DP=10;SupportFraction=0.917709;TotalReads=19;set=variant2	GT:DP:GQ	0/0:10:1	1/1
NW_004764683.1	333920	.	AT	A	39	PASS	AC=2;AF=0.5;AN=4;AlleleCount=2;BaseCalledFraction=0.857143;BaseCalledReadsWithVariant=18;DP=10;SupportFraction=0.772821;TotalReads=17;set=variant2	GT:DP:GQ	0/0:10:1	1/1
NW_004764683.1	355945	.	T	C	106.30	PASS	AC=2;AF=0.5;AN=4;AlleleCount=2;BaseCalledFraction=0.866667;BaseCalledReadsWithVariant=26;DP=10;SupportFraction=0.82338;TotalReads=16;set=variant2	GT:DP:GQ	0/0:10:1	1/1
NW_004764683.1	356008	.	A	C	176.90	PASS	AC=2;AF=0.5;AN=4;AlleleCount=2;BaseCalledFraction=0.741935;BaseCalledReadsWithVariant=23;DP=10;SupportFraction=0.700282;TotalReads=30;set=variant2	GT:DP:GQ	0/0:10:1	1/1
NW_004764683.1	356020	.	A	G	104.20	PASS	AC=2;AF=0.5;AN=4;AlleleCount=2;BaseCalledFraction=0.870968;BaseCalledReadsWithVariant=27;DP=10;SupportFraction=0.65842;TotalReads=30;set=variant2	GT:DP:GQ	0/0:10:1	1/1
NW_004764683.1	356050	.	AT	A	98.60	PASS	AC=1;AF=0.25;AN=4;AlleleCount=1;BaseCalledFraction=0.21875;BaseCalledReadsWithVariant=7;DP=10;SupportFraction=0.492208;TotalReads=30;set=variant2	GT:DP:GQ	0/0:10:1	0/1
NW_004764683.1	356058	.	GA	G	98.60	PASS	AC=2;AF=0.5;AN=4;AlleleCount=2;BaseCalledFraction=0.34375;BaseCalledReadsWithVariant=11;DP=10;SupportFraction=0.6339;TotalReads=30;set=variant2	GT:DP:GQ	0/0:10:1	1/1
NW_004764683.1	356066	.	T	G	98.60	PASS	AC=1;AF=0.25;AN=4;AlleleCount=1;BaseCalledFraction=0.878788;BaseCalledReadsWithVariant=29;DP=10;SupportFraction=0.600656;TotalReads=30;set=variant2	GT:DP:GQ	0/0:10:1	0/1
NW_004764683.1	356072	.	GA	G	98.60	PASS	AC=1;AF=0.25;AN=4;AlleleCount=1;BaseCalledFraction=0.242424;BaseCalledReadsWithVariant=8;DP=10;SupportFraction=0.597891;TotalReads=30;set=variant2	GT:DP:GQ	0/0:10:1	0/1
NW_004764683.1	356235	.	G	T	118.20	PASS	AC=2;AF=0.5;AN=4;AlleleCount=2;BaseCalledFraction=0.90625;BaseCalledReadsWithVariant=29;DP=10;SupportFraction=0.752334;TotalReads=30;set=variant2	GT:DP:GQ	0/0:10:1	1/1
NW_004764683.1	356275	.	C	T	74.70	PASS	AC=2;AF=0.5;AN=4;AlleleCount=2;BaseCalledFraction=0.9375;BaseCalledReadsWithVariant=30;DP=10;SupportFraction=0.680495;TotalReads=29;set=variant2	GT:DP:GQ	0/0:10:1	1/1
NW_004764683.1	356300	.	ATT	A	105.10	PASS	AC=2;AF=0.5;AN=4;AlleleCount=2;BaseCalledFraction=0.90625;BaseCalledReadsWithVariant=29;DP=10;SupportFraction=0.808218;TotalReads=28;set=variant2	GT:DP:GQ	0/0:10:1	1/1
NW_004764683.1	356305	.	AT	A	105.10	PASS	AC=1;AF=0.25;AN=4;AlleleCount=1;BaseCalledFraction=0.225806;BaseCalledReadsWithVariant=7;DP=10;SupportFraction=0.56607;TotalReads=28;set=variant2	GT:DP:GQ	0/0:10:1	0/1
NW_004764683.1	356316	.	T	C	122.80	PASS	AC=1;AF=0.25;AN=4;AlleleCount=1;BaseCalledFraction=0.741935;BaseCalledReadsWithVariant=23;DP=10;SupportFraction=0.571074;TotalReads=29;set=variant2	GT:DP:GQ	0/0:10:1	0/1
NW_004764683.1	356353	.	A	T	50.50	PASS	AC=2;AF=0.5;AN=4;AlleleCount=2;BaseCalledFraction=0.9;BaseCalledReadsWithVariant=27;DP=10;SupportFraction=0.628654;TotalReads=29;set=variant2	GT:DP:GQ	0/0:10:1	1/1
NW_004764683.1	356366	.	G	A	90.30	PASS	AC=1;AF=0.25;AN=4;AlleleCount=1;BaseCalledFraction=0.9;BaseCalledReadsWithVariant=27;DP=10;SupportFraction=0.619756;TotalReads=29;set=variant2	GT:DP:GQ	0/0:10:1	0/1
NW_004764683.1	356389	.	A	G	190	PASS	AC=2;AF=0.5;AN=4;AlleleCount=2;BaseCalledFraction=0.866667;BaseCalledReadsWithVariant=26;DP=10;SupportFraction=0.687114;TotalReads=29;set=variant2	GT:DP:GQ	0/0:10:1	1/1
NW_004764683.1	356393	.	T	A	190	PASS	AC=2;AF=0.5;AN=4;AlleleCount=2;BaseCalledFraction=0.766667;BaseCalledReadsWithVariant=23;DP=10;SupportFraction=0.669717;TotalReads=29;set=variant2	GT:DP:GQ	0/0:10:1	1/1
NW_004764683.1	356523	.	T	C	143.70	PASS	AC=1;AF=0.25;AN=4;AlleleCount=1;BaseCalledFraction=0.689655;BaseCalledReadsWithVariant=20;DP=10;SupportFraction=0.606023;TotalReads=28;set=variant2	GT:DP:GQ	0/0:10:1	0/1
NW_004764683.1	356531	.	C	T	143.70	PASS	AC=1;AF=0.25;AN=4;AlleleCount=1;BaseCalledFraction=0.689655;BaseCalledReadsWithVariant=20;DP=10;SupportFraction=0.576195;TotalReads=28;set=variant2	GT:DP:GQ	0/0:10:1	0/1
NW_004764683.1	356532	.	C	A	143.70	PASS	AC=1;AF=0.25;AN=4;AlleleCount=1;BaseCalledFraction=0.689655;BaseCalledReadsWithVariant=20;DP=10;SupportFraction=0.633394;TotalReads=28;set=variant2	GT:DP:GQ	0/0:10:1	0/1
NW_004764683.1	356662	.	TA	T	183.80	PASS	AC=1;AF=0.25;AN=4;AlleleCount=1;BaseCalledFraction=0.26087;BaseCalledReadsWithVariant=6;DP=10;SupportFraction=0.299493;TotalReads=20;set=variant	GT:DP:GQ	0/1	0/0:10:1
NW_004764683.1	356663	.	A	T	153	PASS	AC=1;AF=0.25;AN=4;AlleleCount=1;BaseCalledFraction=0.848485;BaseCalledReadsWithVariant=28;DP=10;SupportFraction=0.652972;TotalReads=27;set=variant2	GT:DP:GQ	0/0:10:1	0/1
NW_004764683.1	356722	.	ATT	A	24.90	PASS	AC=1;AF=0.25;AN=4;AlleleCount=1;BaseCalledFraction=0.233333;BaseCalledReadsWithVariant=7;DP=10;SupportFraction=0.626869;TotalReads=28;set=variant2	GT:DP:GQ	0/0:10:1	0/1
NW_004764683.1	356832	.	A	G	97.60	PASS	AC=4;AF=1.0;AN=4;AlleleCount=2;DP=0;set=Intersection	GT	1/1	1/1
NW_004764683.1	356852	.	AG	A	684.90	PASS	AC=1;AF=0.25;AN=4;AlleleCount=1;BaseCalledFraction=0.25;BaseCalledReadsWithVariant=6;DP=10;SupportFraction=0.420452;TotalReads=21;set=variant	GT:DP:GQ	0/1	0/0:10:1
NW_004764683.1	356861	.	A	G	684.90	PASS	AC=2;AF=0.5;AN=4;AlleleCount=1;DP=0;set=Intersection	GT	0/1	0/1
NW_004764683.1	356868	.	A	C	684.90	PASS	AC=4;AF=1.0;AN=4;AlleleCount=2;BaseCalledReadsWithVariant=23;DP=0;set=Intersection	GT	1/1	1/1
NW_004764683.1	356872	.	G	GAGGCAGCCCAGCGCATAT	684.90	PASS	AC=2;AF=0.5;AN=4;AlleleCount=1;DP=0;set=Intersection	GT	0/1	0/1
NW_004764683.1	356944	.	C	T	222.10	PASS	AC=4;AF=1.0;AN=4;AlleleCount=2;DP=0;set=Intersection	GT	1/1	1/1
NW_004764683.1	356952	.	A	G	222.10	PASS	AC=2;AF=0.5;AN=4;AlleleCount=1;DP=0;set=Intersection	GT	0/1	0/1
NW_004764683.1	357035	.	A	G	61.20	PASS	AC=4;AF=1.0;AN=4;AlleleCount=2;DP=0;set=Intersection	GT	1/1	1/1
NW_004764683.1	357050	.	A	C	55.90	PASS	AC=1;AF=0.25;AN=4;AlleleCount=1;BaseCalledFraction=0.217391;BaseCalledReadsWithVariant=5;DP=10;SupportFraction=0.394619;TotalReads=19;set=variant	GT:DP:GQ	0/1	0/0:10:1
NW_004764683.1	357134	.	G	GAACTGTTCTTTT	492.20	PASS	AC=2;AF=0.5;AN=4;AlleleCount=1;DP=0;set=Intersection	GT	0/1	0/1
NW_004764683.1	357166	.	G	C	182.80	PASS	AC=4;AF=1.0;AN=4;AlleleCount=2;DP=0;set=Intersection	GT	1/1	1/1
NW_004764683.1	357170	.	C	T	182.80	PASS	AC=2;AF=0.5;AN=4;AlleleCount=1;DP=0;set=Intersection	GT	0/1	0/1
NW_004764683.1	357183	.	AT	A	270.80	PASS	AC=2;AF=0.5;AN=4;AlleleCount=2;BaseCalledFraction=0.371429;BaseCalledReadsWithVariant=13;DP=10;SupportFraction=0.596005;TotalReads=32;set=variant2	GT:DP:GQ	0/0:10:1	1/1
NW_004764683.1	357190	.	T	C	292.50	PASS	AC=3;AF=0.75;AN=4;DP=0;set=Intersection	GT	1/1	0/1
NW_004764683.1	357193	.	AT	A	292.50	PASS	AC=3;AF=0.75;AN=4;DP=0;set=Intersection	GT	0/1	1/1
NW_004764683.1	357286	.	CTT	C	27.70	PASS	AC=1;AF=0.25;AN=4;AlleleCount=1;BaseCalledFraction=0.205882;BaseCalledReadsWithVariant=7;DP=10;SupportFraction=0.438056;TotalReads=31;set=variant2	GT:DP:GQ	0/0:10:1	0/1
NW_004764683.1	357299	.	C	A	468.60	PASS	AC=3;AF=0.75;AN=4;DP=0;TotalReads=23;set=Intersection	GT	1/1	0/1
NW_004764683.1	357302	.	TG	T	468.60	PASS	AC=1;AF=0.25;AN=4;AlleleCount=1;BaseCalledFraction=0.222222;BaseCalledReadsWithVariant=6;DP=10;SupportFraction=0.512349;TotalReads=23;set=variant	GT:DP:GQ	0/1	0/0:10:1
NW_004764683.1	357308	.	A	G	468.60	PASS	AC=3;AF=0.75;AN=4;DP=0;TotalReads=23;set=Intersection	GT	1/1	0/1
NW_004764683.1	357313	.	A	C	468.60	PASS	AC=3;AF=0.75;AN=4;DP=0;TotalReads=23;set=Intersection	GT	0/1	1/1
NW_004764683.1	357314	.	AT	A	468.60	PASS	AC=3;AF=0.75;AN=4;DP=0;TotalReads=23;set=Intersection	GT	0/1	1/1
NW_004764683.1	396741	.	T	C	147.10	PASS	AC=1;AF=0.25;AN=4;AlleleCount=1;BaseCalledFraction=0.285714;BaseCalledReadsWithVariant=6;DP=10;SupportFraction=0.291622;TotalReads=19;set=variant	GT:DP:GQ	0/1	0/0:10:1
NW_004764683.1	396745	.	A	G	147.10	PASS	AC=2;AF=0.5;AN=4;AlleleCount=2;BaseCalledFraction=0.904762;BaseCalledReadsWithVariant=19;DP=10;SupportFraction=0.717149;TotalReads=19;set=variant	GT:DP:GQ	1/1	0/0:10:1
NW_004764683.1	396768	.	C	T	60.10	PASS	AC=1;AF=0.25;AN=4;AlleleCount=1;BaseCalledFraction=0.3;BaseCalledReadsWithVariant=6;DP=10;SupportFraction=0.472705;TotalReads=18;set=variant2	GT:DP:GQ	0/0:10:1	0/1
NW_004764683.1	396808	.	T	C	217.30	PASS	AC=3;AF=0.75;AN=4;DP=0;set=Intersection	GT	0/1	1/1
NW_004764683.1	396815	.	C	T	217.30	PASS	AC=3;AF=0.75;AN=4;BaseCalledReadsWithVariant=13;DP=0;set=Intersection	GT	0/1	1/1
NW_004764683.1	396832	.	C	T	53.10	PASS	AC=2;AF=0.5;AN=4;AlleleCount=1;DP=0;set=Intersection	GT	0/1	0/1
NW_004764683.1	396906	.	C	T	335.60	PASS	AC=3;AF=0.75;AN=4;DP=0;set=Intersection	GT	1/1	0/1
NW_004764683.1	396914	.	A	C	335.60	PASS	AC=4;AF=1.0;AN=4;AlleleCount=2;DP=0;set=Intersection	GT	1/1	1/1
NW_004764683.1	396949	.	A	C	450.30	PASS	AC=4;AF=1.0;AN=4;AlleleCount=2;DP=0;set=Intersection	GT	1/1	1/1
NW_004764683.1	396950	.	T	C	450.30	PASS	AC=2;AF=0.5;AN=4;AlleleCount=1;DP=0;set=Intersection	GT	0/1	0/1
NW_004764683.1	396953	.	C	T	450.30	PASS	AC=4;AF=1.0;AN=4;AlleleCount=2;DP=0;set=Intersection	GT	1/1	1/1
NW_004764683.1	396954	.	G	T	450.30	PASS	AC=4;AF=1.0;AN=4;AlleleCount=2;DP=0;set=Intersection	GT	1/1	1/1
NW_004764683.1	396963	.	T	C	450.30	PASS	AC=4;AF=1.0;AN=4;AlleleCount=2;BaseCalledReadsWithVariant=19;DP=0;set=Intersection	GT	1/1	1/1
NW_004764683.1	397014	.	T	C	20.70	PASS	AC=1;AF=0.25;AN=4;AlleleCount=1;BaseCalledFraction=0.272727;BaseCalledReadsWithVariant=6;DP=10;SupportFraction=0.306458;TotalReads=22;set=variant	GT:DP:GQ	0/1	0/0:10:1
NW_004764683.1	397041	.	C	T	73.20	PASS	AC=1;AF=0.25;AN=4;AlleleCount=1;BaseCalledFraction=0.347826;BaseCalledReadsWithVariant=8;DP=10;SupportFraction=0.508243;TotalReads=22;set=variant2	GT:DP:GQ	0/0:10:1	0/1
NW_004764683.1	397088	.	C	T	309.20	PASS	AC=4;AF=1.0;AN=4;AlleleCount=2;BaseCalledReadsWithVariant=17;DP=0;set=Intersection	GT	1/1	1/1
NW_004764683.1	397094	.	G	A	309.20	PASS	AC=4;AF=1.0;AN=4;AlleleCount=2;DP=0;set=Intersection	GT	1/1	1/1
NW_004764683.1	397096	.	A	C	309.20	PASS	AC=4;AF=1.0;AN=4;AlleleCount=2;BaseCalledReadsWithVariant=16;DP=0;set=Intersection	GT	1/1	1/1
NW_004764683.1	397097	.	A	G	344.50	PASS	AC=1;AF=0.25;AN=4;AlleleCount=1;BaseCalledFraction=0.304348;BaseCalledReadsWithVariant=7;DP=10;SupportFraction=0.294767;TotalReads=22;set=variant2	GT:DP:GQ	0/0:10:1	0/1
NW_004764683.1	397132	.	T	C	59.40	PASS	AC=2;AF=0.5;AN=4;AlleleCount=1;DP=0;set=Intersection	GT	0/1	0/1
NW_004764683.1	402788	.	GA	G	73.50	PASS	AC=1;AF=0.25;AN=4;AlleleCount=1;BaseCalledFraction=0.212121;BaseCalledReadsWithVariant=7;DP=10;SupportFraction=0.391849;TotalReads=32;set=variant	GT:DP:GQ	0/1	0/0:10:1
NW_004764683.1	402789	.	A	G	93.40	PASS	AC=1;AF=0.25;AN=4;AlleleCount=1;BaseCalledFraction=0.653846;BaseCalledReadsWithVariant=17;DP=10;SupportFraction=0.679356;TotalReads=24;set=variant2	GT:DP:GQ	0/0:10:1	0/1
NW_004764683.1	402810	.	C	T	300.60	PASS	AC=2;AF=0.5;AN=4;AlleleCount=1;DP=0;set=Intersection	GT	0/1	0/1
NW_004764683.1	402814	.	A	G	300.60	PASS	AC=4;AF=1.0;AN=4;AlleleCount=2;DP=0;set=Intersection	GT	1/1	1/1
NW_004764683.1	402815	.	G	A	300.60	PASS	AC=4;AF=1.0;AN=4;AlleleCount=2;DP=0;set=Intersection	GT	1/1	1/1
NW_004764683.1	402820	.	T	TA	300.60	PASS	AC=3;AF=0.75;AN=4;DP=0;set=Intersection	GT	0/1	1/1
NW_004764683.1	402836	.	C	T	21.10	PASS	AC=2;AF=0.5;AN=4;AlleleCount=1;DP=0;set=Intersection	GT	0/1	0/1
NW_004764683.1	402856	.	A	C	185.60	PASS	AC=4;AF=1.0;AN=4;AlleleCount=2;DP=0;set=Intersection	GT	1/1	1/1
NW_004764683.1	402858	.	T	C	185.60	PASS	AC=4;AF=1.0;AN=4;AlleleCount=2;DP=0;set=Intersection	GT	1/1	1/1
NW_004764683.1	402884	.	TG	T	354.60	PASS	AC=1;AF=0.25;AN=4;AlleleCount=1;BaseCalledFraction=0.384615;BaseCalledReadsWithVariant=10;DP=10;SupportFraction=0.402019;TotalReads=25;set=variant2	GT:DP:GQ	0/0:10:1	0/1
NW_004764683.1	402885	.	G	T	465.50	PASS	AC=2;AF=0.5;AN=4;AlleleCount=2;BaseCalledFraction=0.647059;BaseCalledReadsWithVariant=22;DP=10;SupportFraction=0.777722;TotalReads=34;set=variant	GT:DP:GQ	1/1	0/0:10:1
NW_004764683.1	402888	.	G	C	465.50	PASS	AC=4;AF=1.0;AN=4;AlleleCount=2;DP=0;set=Intersection	GT	1/1	1/1
NW_004764683.1	402891	.	A	C	465.50	PASS	AC=4;AF=1.0;AN=4;AlleleCount=2;DP=0;set=Intersection	GT	1/1	1/1
NW_004764683.1	402900	.	C	T	465.50	PASS	AC=2;AF=0.5;AN=4;AlleleCount=1;DP=0;set=Intersection	GT	0/1	0/1
NW_004764683.1	402950	.	A	C	150.50	PASS	AC=3;AF=0.75;AN=4;DP=0;set=Intersection	GT	0/1	1/1
NW_004764683.1	402976	.	G	T	414.40	PASS	AC=4;AF=1.0;AN=4;AlleleCount=2;DP=0;set=Intersection	GT	1/1	1/1
NW_004764683.1	402979	.	G	C	414.40	PASS	AC=4;AF=1.0;AN=4;AlleleCount=2;DP=0;set=Intersection	GT	1/1	1/1
NW_004764683.1	402982	.	A	C	414.40	PASS	AC=3;AF=0.75;AN=4;DP=0;set=Intersection	GT	0/1	1/1
NW_004764683.1	402988	.	G	A	414.40	PASS	AC=2;AF=0.5;AN=4;AlleleCount=1;DP=0;set=Intersection	GT	0/1	0/1
NW_004764683.1	403039	.	C	T	215.70	PASS	AC=4;AF=1.0;AN=4;AlleleCount=2;DP=0;set=Intersection	GT	1/1	1/1
NW_004764683.1	403082	.	C	T	29.50	PASS	AC=2;AF=0.5;AN=4;AlleleCount=1;DP=0;set=Intersection	GT	0/1	0/1
NW_004764683.1	403109	.	T	C	76.40	PASS	AC=2;AF=0.5;AN=4;AlleleCount=1;DP=0;set=Intersection	GT	0/1	0/1
NW_004764683.1	403132	.	A	C	116.80	PASS	AC=3;AF=0.75;AN=4;DP=0;set=Intersection	GT	0/1	1/1
NW_004764683.1	403152	.	A	G	251.10	PASS	AC=3;AF=0.75;AN=4;DP=0;set=Intersection	GT	0/1	1/1
NW_004764683.1	403153	.	G	GT	251.10	PASS	AC=1;AF=0.25;AN=4;AlleleCount=1;BaseCalledFraction=0.257143;BaseCalledReadsWithVariant=9;DP=10;SupportFraction=0.48319;TotalReads=35;set=variant	GT:DP:GQ	0/1	0/0:10:1
NW_004764683.1	403156	.	A	T	251.10	PASS	AC=4;AF=1.0;AN=4;AlleleCount=2;DP=0;set=Intersection	GT	1/1	1/1
NW_004764683.1	403168	.	G	T	305.90	PASS	AC=4;AF=1.0;AN=4;AlleleCount=2;DP=0;set=Intersection	GT	1/1	1/1
NW_004764683.1	403170	.	G	A	305.90	PASS	AC=3;AF=0.75;AN=4;DP=0;set=Intersection	GT	0/1	1/1
NW_004764683.1	403172	.	T	C	305.90	PASS	AC=1;AF=0.25;AN=4;AlleleCount=1;BaseCalledFraction=0.285714;BaseCalledReadsWithVariant=10;DP=10;SupportFraction=0.51645;TotalReads=35;set=variant	GT:DP:GQ	0/1	0/0:10:1
NW_004764683.1	403173	.	A	G	305.90	PASS	AC=3;AF=0.75;AN=4;DP=0;set=Intersection	GT	1/1	0/1
NW_004764683.1	403182	.	C	A	305.90	PASS	AC=3;AF=0.75;AN=4;DP=0;set=Intersection	GT	0/1	1/1
NW_004764683.1	403188	.	T	C	305.90	PASS	AC=3;AF=0.75;AN=4;DP=0;set=Intersection	GT	1/1	0/1
NW_004764683.1	403192	.	C	T	305.90	PASS	AC=4;AF=1.0;AN=4;AlleleCount=2;DP=0;set=Intersection	GT	1/1	1/1
NW_004764683.1	403239	.	C	T	542.90	PASS	AC=2;AF=0.5;AN=4;AlleleCount=1;DP=0;set=Intersection	GT	0/1	0/1
NW_004764683.1	403244	.	AGG	ATATTTA	542.90	PASS	AC=4;AF=1.0;AN=4;AlleleCount=2;DP=0;set=Intersection	GT	1/1	1/1
NW_004764683.1	403252	.	A	G	542.90	PASS	AC=4;AF=1.0;AN=4;AlleleCount=2;DP=0;set=Intersection	GT	1/1	1/1
NW_004764683.1	403268	.	TA	T	94.30	PASS	AC=1;AF=0.25;AN=4;AlleleCount=1;BaseCalledFraction=0.32;BaseCalledReadsWithVariant=8;DP=10;SupportFraction=0.312824;TotalReads=24;set=variant2	GT:DP:GQ	0/0:10:1	0/1
NW_004764683.1	403276	.	C	T	96.10	PASS	AC=2;AF=0.5;AN=4;AlleleCount=1;DP=0;set=Intersection	GT	0/1	0/1
NW_004764683.1	403306	.	A	G	185.30	PASS	AC=4;AF=1.0;AN=4;AlleleCount=2;DP=0;set=Intersection	GT	1/1	1/1
NW_004764683.1	403326	.	C	T	60.70	PASS	AC=2;AF=0.5;AN=4;AlleleCount=1;DP=0;set=Intersection	GT	0/1	0/1
NW_004764683.1	403344	.	AT	A	290	PASS	AC=1;AF=0.25;AN=4;AlleleCount=1;BaseCalledFraction=0.228571;BaseCalledReadsWithVariant=8;DP=10;SupportFraction=0.417015;TotalReads=35;set=variant	GT:DP:GQ	0/1	0/0:10:1
NW_004764683.1	403345	.	T	A	322.50	PASS	AC=2;AF=0.5;AN=4;AlleleCount=2;BaseCalledFraction=0.666667;BaseCalledReadsWithVariant=16;DP=10;SupportFraction=0.592239;TotalReads=23;set=variant2	GT:DP:GQ	0/0:10:1	1/1
NW_004764683.1	403349	.	A	T	290	PASS	AC=4;AF=1.0;AN=4;AlleleCount=2;DP=0;set=Intersection	GT	1/1	1/1
NW_004764683.1	403352	.	C	T	322.50	PASS	AC=1;AF=0.25;AN=4;AlleleCount=1;BaseCalledFraction=0.25;BaseCalledReadsWithVariant=6;DP=10;SupportFraction=0.345085;TotalReads=23;set=variant2	GT:DP:GQ	0/0:10:1	0/1
NW_004764683.1	403353	.	C	T	290	PASS	AC=1;AF=0.25;AN=4;AlleleCount=1;BaseCalledFraction=0.314286;BaseCalledReadsWithVariant=11;DP=10;SupportFraction=0.45784;TotalReads=35;set=variant	GT:DP:GQ	0/1	0/0:10:1
NW_004764683.1	403393	.	CT	C	340.30	PASS	AC=1;AF=0.25;AN=4;AlleleCount=1;BaseCalledFraction=0.205882;BaseCalledReadsWithVariant=7;DP=10;SupportFraction=0.393287;TotalReads=34;set=variant	GT:DP:GQ	0/1	0/0:10:1
NW_004764683.1	403394	.	T	G	626.20	PASS	AC=2;AF=0.5;AN=4;AlleleCount=2;BaseCalledFraction=0.333333;BaseCalledReadsWithVariant=8;DP=10;SupportFraction=0.613076;TotalReads=21;set=variant2	GT:DP:GQ	0/0:10:1	1/1
NW_004764683.1	403404	.	C	G	340.30	PASS	AC=4;AF=1.0;AN=4;AlleleCount=2;DP=0;set=Intersection	GT	1/1	1/1
NW_004764683.1	403417	.	C	T	392.60	PASS	AC=2;AF=0.5;AN=4;AlleleCount=1;DP=0;set=Intersection	GT	0/1	0/1
NW_004764683.1	403422	.	G	A	392.60	PASS	AC=4;AF=1.0;AN=4;AlleleCount=2;DP=0;set=Intersection	GT	1/1	1/1
NW_004764683.1	403430	.	G	A	392.60	PASS	AC=4;AF=1.0;AN=4;AlleleCount=2;DP=0;set=Intersection	GT	1/1	1/1
NW_004764683.1	403444	.	C	T	454.80	PASS	AC=1;AF=0.25;AN=4;AlleleCount=1;BaseCalledFraction=0.272727;BaseCalledReadsWithVariant=9;DP=10;SupportFraction=0.328566;TotalReads=33;set=variant	GT:DP:GQ	0/1	0/0:10:1
NW_004764683.1	403449	.	C	T	454.80	PASS	AC=4;AF=1.0;AN=4;AlleleCount=2;DP=0;set=Intersection	GT	1/1	1/1
NW_004764683.1	403451	.	G	A	454.80	PASS	AC=4;AF=1.0;AN=4;AlleleCount=2;DP=0;set=Intersection	GT	1/1	1/1
NW_004764683.1	403458	.	C	T	454.80	PASS	AC=3;AF=0.75;AN=4;DP=0;set=Intersection	GT	1/1	0/1
NW_004764683.1	403459	.	T	C	454.80	PASS	AC=4;AF=1.0;AN=4;AlleleCount=2;DP=0;set=Intersection	GT	1/1	1/1
NW_004764683.1	403467	.	T	C	454.80	PASS	AC=3;AF=0.75;AN=4;DP=0;set=Intersection	GT	1/1	0/1
NW_004764683.1	403505	.	G	A	382.90	PASS	AC=1;AF=0.25;AN=4;AlleleCount=1;BaseCalledFraction=0.212121;BaseCalledReadsWithVariant=7;DP=10;SupportFraction=0.404781;TotalReads=31;set=variant	GT:DP:GQ	0/1	0/0:10:1
NW_004764683.1	403508	.	T	C	382.90	PASS	AC=3;AF=0.75;AN=4;DP=0;set=Intersection	GT	1/1	0/1
NW_004764683.1	403514	.	C	T	382.90	PASS	AC=4;AF=1.0;AN=4;AlleleCount=2;DP=0;set=Intersection	GT	1/1	1/1
NW_004764683.1	403519	.	T	A	382.90	PASS	AC=4;AF=1.0;AN=4;AlleleCount=2;DP=0;set=Intersection	GT	1/1	1/1
NW_004764683.1	403522	.	G	GA	382.90	PASS	AC=1;AF=0.25;AN=4;AlleleCount=1;BaseCalledFraction=0.272727;BaseCalledReadsWithVariant=9;DP=10;SupportFraction=0.449809;TotalReads=31;set=variant	GT:DP:GQ	0/1	0/0:10:1
NW_004764683.1	403523	.	G	A	382.90	PASS	AC=3;AF=0.75;AN=4;DP=0;set=Intersection	GT	0/1	1/1
NW_004764683.1	403525	.	A	G	382.90	PASS	AC=3;AF=0.75;AN=4;DP=0;set=Intersection	GT	0/1	1/1
NW_004764683.1	403549	.	C	T	380	PASS	AC=3;AF=0.75;AN=4;DP=0;set=Intersection	GT	1/1	0/1
NW_004764683.1	403559	.	A	T	380	PASS	AC=4;AF=1.0;AN=4;AlleleCount=2;DP=0;set=Intersection	GT	1/1	1/1
NW_004764683.1	403561	.	T	A	380	PASS	AC=3;AF=0.75;AN=4;BaseCalledFraction=0.8;DP=0;set=Intersection	GT	1/1	0/1
NW_004764683.1	403583	.	TG	T	87.70	PASS	AC=1;AF=0.25;AN=4;AlleleCount=1;BaseCalledFraction=0.259259;BaseCalledReadsWithVariant=7;DP=10;SupportFraction=0.403955;TotalReads=25;set=variant	GT:DP:GQ	0/1	0/0:10:1
NW_004764683.1	403596	.	T	A	191.40	PASS	AC=1;AF=0.25;AN=4;AlleleCount=1;BaseCalledFraction=0.259259;BaseCalledReadsWithVariant=7;DP=10;SupportFraction=0.307464;TotalReads=25;set=variant	GT:DP:GQ	0/1	0/0:10:1
NW_004764683.1	403601	.	G	C	191.40	PASS	AC=2;AF=0.5;AN=4;AlleleCount=2;BaseCalledFraction=0.62963;BaseCalledReadsWithVariant=17;DP=10;SupportFraction=0.747752;TotalReads=25;set=variant	GT:DP:GQ	1/1	0/0:10:1
NW_004764683.1	403615	.	T	G	379.40	PASS	AC=2;AF=0.5;AN=4;AlleleCount=2;BaseCalledFraction=0.52;BaseCalledReadsWithVariant=13;DP=10;SupportFraction=0.682243;TotalReads=24;set=variant	GT:DP:GQ	1/1	0/0:10:1
NW_004764683.1	403616	.	T	G	379.40	PASS	AC=1;AF=0.25;AN=4;AlleleCount=1;BaseCalledFraction=0.48;BaseCalledReadsWithVariant=12;DP=10;SupportFraction=0.631724;TotalReads=24;set=variant	GT:DP:GQ	0/1	0/0:10:1
NW_004764683.1	403617	.	T	A	379.40	PASS	AC=2;AF=0.5;AN=4;AlleleCount=2;BaseCalledFraction=0.48;BaseCalledReadsWithVariant=12;DP=10;SupportFraction=0.686139;TotalReads=24;set=variant	GT:DP:GQ	1/1	0/0:10:1
NW_004764683.1	403618	.	ATTTG	AA	379.40	PASS	AC=2;AF=0.5;AN=4;AlleleCount=2;BaseCalledFraction=0.24;BaseCalledReadsWithVariant=6;DP=10;SupportFraction=0.911509;TotalReads=24;set=variant	GT:DP:GQ	1/1	0/0:10:1
NW_004764683.1	403625	.	G	T	379.40	PASS	AC=2;AF=0.5;AN=4;AlleleCount=2;BaseCalledFraction=0.64;BaseCalledReadsWithVariant=16;DP=10;SupportFraction=0.743924;TotalReads=24;set=variant	GT:DP:GQ	1/1	0/0:10:1
NW_004764683.1	403628	.	C	CCT	379.40	PASS	AC=1;AF=0.25;AN=4;AlleleCount=1;BaseCalledFraction=0.32;BaseCalledReadsWithVariant=8;DP=10;SupportFraction=0.312271;TotalReads=24;set=variant	GT:DP:GQ	0/1	0/0:10:1
NW_004764683.1	403642	.	T	C	227	PASS	AC=1;AF=0.25;AN=4;AlleleCount=1;BaseCalledFraction=0.76;BaseCalledReadsWithVariant=19;DP=10;SupportFraction=0.610496;TotalReads=24;set=variant	GT:DP:GQ	0/1	0/0:10:1
NW_004764683.1	403648	.	A	T	227	PASS	AC=1;AF=0.25;AN=4;AlleleCount=1;BaseCalledFraction=0.84;BaseCalledReadsWithVariant=21;DP=10;SupportFraction=0.710649;TotalReads=24;set=variant	GT:DP:GQ	0/1	0/0:10:1
NW_004764683.1	403660	.	G	A	48.40	PASS	AC=1;AF=0.25;AN=4;AlleleCount=1;BaseCalledFraction=0.25;BaseCalledReadsWithVariant=6;DP=10;SupportFraction=0.432454;TotalReads=6;set=variant	GT:DP:GQ	0/1	0/0:10:1
NW_004764683.1	403668	.	A	G	48.40	PASS	AC=2;AF=0.5;AN=4;AlleleCount=2;BaseCalledFraction=0.458333;BaseCalledReadsWithVariant=11;DP=10;SupportFraction=0.722279;TotalReads=6;set=variant	GT:DP:GQ	1/1	0/0:10:1
NW_004764683.1	403675	.	TC	T	48.40	PASS	AC=1;AF=0.25;AN=4;AlleleCount=1;BaseCalledFraction=0.208333;BaseCalledReadsWithVariant=5;DP=10;SupportFraction=0.306981;TotalReads=6;set=variant	GT:DP:GQ	0/1	0/0:10:1
NW_004764683.1	403679	.	A	C	48.40	PASS	AC=2;AF=0.5;AN=4;AlleleCount=2;BaseCalledFraction=0.833333;BaseCalledReadsWithVariant=20;DP=10;SupportFraction=0.717676;TotalReads=6;set=variant	GT:DP:GQ	1/1	0/0:10:1
NW_004764684.1	228031	.	A	T	45.80	PASS	AC=1;AF=0.25;AN=4;AlleleCount=1;BaseCalledFraction=0.318182;BaseCalledReadsWithVariant=7;DP=10;SupportFraction=0.46942;TotalReads=20;set=variant	GT:DP:GQ	0/1	0/0:10:1
NW_004764684.1	228034	.	GT	G	45.80	PASS	AC=2;AF=0.5;AN=4;AlleleCount=2;BaseCalledFraction=0.227273;BaseCalledReadsWithVariant=5;DP=10;SupportFraction=0.717112;TotalReads=20;set=variant	GT:DP:GQ	1/1	0/0:10:1
NW_004764684.1	228057	.	TGA	T	24.90	PASS	AC=2;AF=0.5;AN=4;AlleleCount=1;DP=0;set=Intersection	GT	0/1	0/1
NW_004764684.1	228069	.	G	T	78.60	PASS	AC=1;AF=0.25;AN=4;AlleleCount=1;BaseCalledFraction=0.35;BaseCalledReadsWithVariant=7;DP=10;SupportFraction=0.344357;TotalReads=19;set=variant2	GT:DP:GQ	0/0:10:1	0/1
NW_004764684.1	228074	.	T	G	183.40	PASS	AC=2;AF=0.5;AN=4;AlleleCount=1;DP=0;set=Intersection	GT	0/1	0/1
NW_004764684.1	228078	.	C	T	183.40	PASS	AC=2;AF=0.5;AN=4;AlleleCount=1;DP=0;set=Intersection	GT	0/1	0/1
NW_004764684.1	228079	.	A	C	183.40	PASS	AC=1;AF=0.25;AN=4;AlleleCount=1;BaseCalledFraction=0.318182;BaseCalledReadsWithVariant=7;DP=10;SupportFraction=0.411312;TotalReads=22;set=variant	GT:DP:GQ	0/1	0/0:10:1
NW_004764684.1	228081	.	A	T	183.40	PASS	AC=2;AF=0.5;AN=4;AlleleCount=1;BaseCalledReadsWithVariant=5;DP=0;set=Intersection	GT	0/1	0/1
NW_004764684.1	228083	.	T	C	183.40	PASS	AC=2;AF=0.5;AN=4;AlleleCount=1;BaseCalledReadsWithVariant=5;DP=0;set=Intersection	GT	0/1	0/1
NW_004764684.1	228092	.	A	T	183.40	PASS	AC=1;AF=0.25;AN=4;AlleleCount=1;BaseCalledFraction=0.227273;BaseCalledReadsWithVariant=5;DP=10;SupportFraction=0.458289;TotalReads=22;set=variant	GT:DP:GQ	0/1	0/0:10:1
NW_004764684.1	228093	.	G	A	183.40	PASS	AC=2;AF=0.5;AN=4;AlleleCount=2;BaseCalledFraction=0.863636;BaseCalledReadsWithVariant=19;DP=10;SupportFraction=0.663742;TotalReads=22;set=variant	GT:DP:GQ	1/1	0/0:10:1
NW_004764684.1	228104	.	C	T	74.20	PASS	AC=1;AF=0.25;AN=4;AlleleCount=1;BaseCalledFraction=0.272727;BaseCalledReadsWithVariant=6;DP=10;SupportFraction=0.643328;TotalReads=22;set=variant	GT:DP:GQ	0/1	0/0:10:1
NW_004764684.1	228115	.	C	T	63.80	PASS	AC=1;AF=0.25;AN=4;AlleleCount=1;BaseCalledFraction=0.227273;BaseCalledReadsWithVariant=5;DP=10;SupportFraction=0.503157;TotalReads=22;set=variant	GT:DP:GQ	0/1	0/0:10:1
NW_004764684.1	228168	.	C	A	143.20	PASS	AC=2;AF=0.5;AN=4;AlleleCount=1;BaseCalledReadsWithVariant=5;DP=0;set=Intersection	GT	0/1	0/1
NW_004764684.1	228170	.	G	A	143.20	PASS	AC=2;AF=0.5;AN=4;AlleleCount=1;DP=0;set=Intersection	GT	0/1	0/1
NW_004764684.1	228178	.	G	A	143.20	PASS	AC=1;AF=0.25;AN=4;AlleleCount=1;BaseCalledFraction=0.272727;BaseCalledReadsWithVariant=6;DP=10;SupportFraction=0.50303;TotalReads=22;set=variant	GT:DP:GQ	0/1	0/0:10:1
NW_004764684.1	228181	.	T	C	143.20	PASS	AC=1;AF=0.25;AN=4;AlleleCount=1;BaseCalledFraction=0.272727;BaseCalledReadsWithVariant=6;DP=10;SupportFraction=0.486281;TotalReads=22;set=variant	GT:DP:GQ	0/1	0/0:10:1
NW_004764684.1	228188	.	C	A	89.50	PASS	AC=1;AF=0.25;AN=4;AlleleCount=1;BaseCalledFraction=0.4;BaseCalledReadsWithVariant=8;DP=10;SupportFraction=0.618476;TotalReads=18;set=variant2	GT:DP:GQ	0/0:10:1	0/1
NW_004764684.1	228227	.	G	A	290.50	PASS	AC=1;AF=0.25;AN=4;AlleleCount=1;BaseCalledFraction=0.409091;BaseCalledReadsWithVariant=9;DP=10;SupportFraction=0.595754;TotalReads=21;set=variant	GT:DP:GQ	0/1	0/0:10:1
NW_004764684.1	228237	.	A	T	290.50	PASS	AC=1;AF=0.25;AN=4;AlleleCount=1;BaseCalledFraction=0.227273;BaseCalledReadsWithVariant=5;DP=10;SupportFraction=0.481724;TotalReads=21;set=variant	GT:DP:GQ	0/1	0/0:10:1
NW_004764684.1	228240	.	A	G	290.50	PASS	AC=1;AF=0.25;AN=4;AlleleCount=1;BaseCalledFraction=0.318182;BaseCalledReadsWithVariant=7;DP=10;SupportFraction=0.584235;TotalReads=21;set=variant	GT:DP:GQ	0/1	0/0:10:1
NW_004764684.1	228241	.	T	A	290.50	PASS	AC=1;AF=0.25;AN=4;AlleleCount=1;BaseCalledFraction=0.318182;BaseCalledReadsWithVariant=7;DP=10;SupportFraction=0.546958;TotalReads=21;set=variant	GT:DP:GQ	0/1	0/0:10:1
NW_004764684.1	228249	.	T	A	290.50	PASS	AC=1;AF=0.25;AN=4;AlleleCount=1;BaseCalledFraction=0.318182;BaseCalledReadsWithVariant=7;DP=10;SupportFraction=0.531542;TotalReads=21;set=variant	GT:DP:GQ	0/1	0/0:10:1
NW_004764684.1	228250	.	T	A	290.50	PASS	AC=1;AF=0.25;AN=4;AlleleCount=1;BaseCalledFraction=0.318182;BaseCalledReadsWithVariant=7;DP=10;SupportFraction=0.678699;TotalReads=21;set=variant	GT:DP:GQ	0/1	0/0:10:1
NW_004764684.1	228256	.	T	C	290.50	PASS	AC=1;AF=0.25;AN=4;AlleleCount=1;BaseCalledFraction=0.272727;BaseCalledReadsWithVariant=6;DP=10;SupportFraction=0.590856;TotalReads=21;set=variant	GT:DP:GQ	0/1	0/0:10:1
NW_004764684.1	228257	.	G	A	290.50	PASS	AC=1;AF=0.25;AN=4;AlleleCount=1;BaseCalledFraction=0.318182;BaseCalledReadsWithVariant=7;DP=10;SupportFraction=0.583272;TotalReads=21;set=variant	GT:DP:GQ	0/1	0/0:10:1
NW_004764684.1	228279	.	A	ATG	65.20	PASS	AC=1;AF=0.25;AN=4;AlleleCount=1;BaseCalledFraction=0.333333;BaseCalledReadsWithVariant=7;DP=10;SupportFraction=0.410024;TotalReads=21;set=variant	GT:DP:GQ	0/1	0/0:10:1
NW_004764684.1	228281	.	C	T	65.20	PASS	AC=1;AF=0.25;AN=4;AlleleCount=1;BaseCalledFraction=0.333333;BaseCalledReadsWithVariant=7;DP=10;SupportFraction=0.52026;TotalReads=21;set=variant	GT:DP:GQ	0/1	0/0:10:1
NW_004764684.1	228292	.	A	G	350.50	PASS	AC=1;AF=0.25;AN=4;AlleleCount=1;BaseCalledFraction=0.333333;BaseCalledReadsWithVariant=7;DP=10;SupportFraction=0.637796;TotalReads=21;set=variant	GT:DP:GQ	0/1	0/0:10:1
NW_004764684.1	228296	.	G	A	350.50	PASS	AC=1;AF=0.25;AN=4;AlleleCount=1;BaseCalledFraction=0.333333;BaseCalledReadsWithVariant=7;DP=10;SupportFraction=0.464111;TotalReads=21;set=variant	GT:DP:GQ	0/1	0/0:10:1
NW_004764684.1	228299	.	CTTTAAAAA	C	350.50	PASS	AC=1;AF=0.25;AN=4;AlleleCount=1;BaseCalledFraction=0.238095;BaseCalledReadsWithVariant=5;DP=10;SupportFraction=0.765146;TotalReads=21;set=variant	GT:DP:GQ	0/1	0/0:10:1
NW_004764684.1	228308	.	GTAATACCA	G	350.50	PASS	AC=1;AF=0.25;AN=4;AlleleCount=1;BaseCalledFraction=0.285714;BaseCalledReadsWithVariant=6;DP=10;SupportFraction=0.852747;TotalReads=21;set=variant	GT:DP:GQ	0/1	0/0:10:1
NW_004764684.1	228322	.	C	T	66.70	PASS	AC=1;AF=0.25;AN=4;AlleleCount=1;BaseCalledFraction=0.333333;BaseCalledReadsWithVariant=7;DP=10;SupportFraction=0.568897;TotalReads=21;set=variant	GT:DP:GQ	0/1	0/0:10:1
NW_004764684.1	228329	.	T	C	66.70	PASS	AC=1;AF=0.25;AN=4;AlleleCount=1;BaseCalledFraction=0.285714;BaseCalledReadsWithVariant=6;DP=10;SupportFraction=0.562408;TotalReads=21;set=variant	GT:DP:GQ	0/1	0/0:10:1
NW_004764684.1	228348	.	A	T	78.80	PASS	AC=1;AF=0.25;AN=4;AlleleCount=1;BaseCalledFraction=0.285714;BaseCalledReadsWithVariant=6;DP=10;SupportFraction=0.621001;TotalReads=21;set=variant	GT:DP:GQ	0/1	0/0:10:1
NW_004764684.1	228349	.	A	C	78.80	PASS	AC=1;AF=0.25;AN=4;AlleleCount=1;BaseCalledFraction=0.285714;BaseCalledReadsWithVariant=6;DP=10;SupportFraction=0.498058;TotalReads=21;set=variant	GT:DP:GQ	0/1	0/0:10:1
NW_004764684.1	228367	.	G	A	79.30	PASS	AC=1;AF=0.25;AN=4;AlleleCount=1;BaseCalledFraction=0.285714;BaseCalledReadsWithVariant=6;DP=10;SupportFraction=0.632493;TotalReads=21;set=variant	GT:DP:GQ	0/1	0/0:10:1
NW_004764684.1	228372	.	T	G	79.30	PASS	AC=1;AF=0.25;AN=4;AlleleCount=1;BaseCalledFraction=0.227273;BaseCalledReadsWithVariant=5;DP=10;SupportFraction=0.445603;TotalReads=21;set=variant	GT:DP:GQ	0/1	0/0:10:1
NW_004764684.1	228397	.	T	G	139.30	PASS	AC=1;AF=0.25;AN=4;AlleleCount=1;BaseCalledFraction=0.318182;BaseCalledReadsWithVariant=7;DP=10;SupportFraction=0.588755;TotalReads=21;set=variant	GT:DP:GQ	0/1	0/0:10:1
NW_004764684.1	228407	.	T	A	139.30	PASS	AC=1;AF=0.25;AN=4;AlleleCount=1;BaseCalledFraction=0.409091;BaseCalledReadsWithVariant=9;DP=10;SupportFraction=0.411773;TotalReads=21;set=variant	GT:DP:GQ	0/1	0/0:10:1
NW_004764684.1	228425	.	A	G	151.80	PASS	AC=1;AF=0.25;AN=4;AlleleCount=1;BaseCalledFraction=0.272727;BaseCalledReadsWithVariant=6;DP=10;SupportFraction=0.521342;TotalReads=20;set=variant	GT:DP:GQ	0/1	0/0:10:1
NW_004764684.1	228427	.	C	T	151.80	PASS	AC=1;AF=0.25;AN=4;AlleleCount=1;BaseCalledFraction=0.318182;BaseCalledReadsWithVariant=7;DP=10;SupportFraction=0.569043;TotalReads=20;set=variant	GT:DP:GQ	0/1	0/0:10:1
NW_004764684.1	228436	.	G	C	151.80	PASS	AC=1;AF=0.25;AN=4;AlleleCount=1;BaseCalledFraction=0.681818;BaseCalledReadsWithVariant=15;DP=10;SupportFraction=0.640964;TotalReads=20;set=variant	GT:DP:GQ	0/1	0/0:10:1
NW_004764684.1	228440	.	C	T	151.80	PASS	AC=1;AF=0.25;AN=4;AlleleCount=1;BaseCalledFraction=0.272727;BaseCalledReadsWithVariant=6;DP=10;SupportFraction=0.493681;TotalReads=20;set=variant	GT:DP:GQ	0/1	0/0:10:1
NW_004764684.1	228445	.	CT	C	151.80	PASS	AC=2;AF=0.5;AN=4;AlleleCount=2;BaseCalledFraction=0.238095;BaseCalledReadsWithVariant=5;DP=10;SupportFraction=0.625557;TotalReads=20;set=variant	GT:DP:GQ	1/1	0/0:10:1
NW_004764684.1	228456	.	T	A	60.50	PASS	AC=1;AF=0.25;AN=4;AlleleCount=1;BaseCalledFraction=0.3;BaseCalledReadsWithVariant=6;DP=10;SupportFraction=0.491933;TotalReads=20;set=variant	GT:DP:GQ	0/1	0/0:10:1
NW_004764684.1	228520	.	G	A	22.60	PASS	AC=1;AF=0.25;AN=4;AlleleCount=1;BaseCalledFraction=0.3;BaseCalledReadsWithVariant=6;DP=10;SupportFraction=0.554944;TotalReads=20;set=variant	GT:DP:GQ	0/1	0/0:10:1
NW_004764684.1	228535	.	G	T	161.50	PASS	AC=1;AF=0.25;AN=4;AlleleCount=1;BaseCalledFraction=0.25;BaseCalledReadsWithVariant=5;DP=10;SupportFraction=0.409548;TotalReads=20;set=variant	GT:DP:GQ	0/1	0/0:10:1
NW_004764684.1	228541	.	A	G	161.50	PASS	AC=1;AF=0.25;AN=4;AlleleCount=1;BaseCalledFraction=0.25;BaseCalledReadsWithVariant=5;DP=10;SupportFraction=0.560762;TotalReads=20;set=variant	GT:DP:GQ	0/1	0/0:10:1
NW_004764684.1	228542	.	A	T	161.50	PASS	AC=1;AF=0.25;AN=4;AlleleCount=1;BaseCalledFraction=0.3;BaseCalledReadsWithVariant=6;DP=10;SupportFraction=0.506944;TotalReads=20;set=variant	GT:DP:GQ	0/1	0/0:10:1
NW_004764684.1	228549	.	T	G	161.50	PASS	AC=1;AF=0.25;AN=4;AlleleCount=1;BaseCalledFraction=0.25;BaseCalledReadsWithVariant=5;DP=10;SupportFraction=0.531469;TotalReads=20;set=variant	GT:DP:GQ	0/1	0/0:10:1
NW_004764684.1	228554	.	A	G	161.50	PASS	AC=1;AF=0.25;AN=4;AlleleCount=1;BaseCalledFraction=0.3;BaseCalledReadsWithVariant=6;DP=10;SupportFraction=0.546231;TotalReads=20;set=variant	GT:DP:GQ	0/1	0/0:10:1
NW_004764684.1	228559	.	T	C	161.50	PASS	AC=1;AF=0.25;AN=4;AlleleCount=1;BaseCalledFraction=0.3;BaseCalledReadsWithVariant=6;DP=10;SupportFraction=0.532329;TotalReads=20;set=variant	GT:DP:GQ	0/1	0/0:10:1
NW_004764684.1	228561	.	T	A	161.50	PASS	AC=1;AF=0.25;AN=4;AlleleCount=1;BaseCalledFraction=0.25;BaseCalledReadsWithVariant=5;DP=10;SupportFraction=0.53618;TotalReads=20;set=variant	GT:DP:GQ	0/1	0/0:10:1
NW_004764684.1	228573	.	G	T	159.40	PASS	AC=1;AF=0.25;AN=4;AlleleCount=1;BaseCalledFraction=0.35;BaseCalledReadsWithVariant=7;DP=10;SupportFraction=0.316032;TotalReads=19;set=variant	GT:DP:GQ	0/1	0/0:10:1
NW_004764684.1	228589	.	T	A	159.40	PASS	AC=1;AF=0.25;AN=4;AlleleCount=1;BaseCalledFraction=0.25;BaseCalledReadsWithVariant=5;DP=10;SupportFraction=0.184324;TotalReads=19;set=variant	GT:DP:GQ	0/1	0/0:10:1
NW_004764684.1	228592	.	T	C	159.40	PASS	AC=1;AF=0.25;AN=4;AlleleCount=1;BaseCalledFraction=0.35;BaseCalledReadsWithVariant=7;DP=10;SupportFraction=0.191845;TotalReads=19;set=variant	GT:DP:GQ	0/1	0/0:10:1
NW_004764684.1	228600	.	T	C	159.40	PASS	AC=1;AF=0.25;AN=4;AlleleCount=1;BaseCalledFraction=0.4;BaseCalledReadsWithVariant=8;DP=10;SupportFraction=0.272113;TotalReads=19;set=variant	GT:DP:GQ	0/1	0/0:10:1
NW_004764684.1	228611	.	CA	C	159.40	PASS	AC=1;AF=0.25;AN=4;AlleleCount=1;BaseCalledFraction=0.3;BaseCalledReadsWithVariant=6;DP=10;SupportFraction=0.23315;TotalReads=19;set=variant	GT:DP:GQ	0/1	0/0:10:1
NW_004764684.1	228621	.	A	T	159.40	PASS	AC=1;AF=0.25;AN=4;AlleleCount=1;BaseCalledFraction=0.35;BaseCalledReadsWithVariant=7;DP=10;SupportFraction=0.242195;TotalReads=19;set=variant	GT:DP:GQ	0/1	0/0:10:1
NW_004764684.1	228635	.	G	T	66.80	PASS	AC=1;AF=0.25;AN=4;AlleleCount=1;BaseCalledFraction=0.55;BaseCalledReadsWithVariant=11;DP=10;SupportFraction=0.568848;TotalReads=19;set=variant	GT:DP:GQ	0/1	0/0:10:1
NW_004764684.1	228643	.	T	A	66.80	PASS	AC=1;AF=0.25;AN=4;AlleleCount=1;BaseCalledFraction=0.25;BaseCalledReadsWithVariant=5;DP=10;SupportFraction=0.515399;TotalReads=19;set=variant	GT:DP:GQ	0/1	0/0:10:1
NW_004764684.1	303071	.	T	C	65.20	PASS	AC=1;AF=0.25;AN=4;AlleleCount=1;BaseCalledFraction=0.3;BaseCalledReadsWithVariant=6;DP=10;SupportFraction=0.488127;TotalReads=13;set=variant	GT:DP:GQ	0/1	0/0:10:1
NW_004764684.1	303080	.	A	G	65.20	PASS	AC=2;AF=0.5;AN=4;AlleleCount=2;BaseCalledFraction=0.3;BaseCalledReadsWithVariant=6;DP=10;SupportFraction=0.645968;TotalReads=13;set=variant	GT:DP:GQ	1/1	0/0:10:1
NW_004764684.1	303082	.	GA	G	65.20	PASS	AC=2;AF=0.5;AN=4;AlleleCount=2;BaseCalledFraction=0.55;BaseCalledReadsWithVariant=11;DP=10;SupportFraction=0.673136;TotalReads=13;set=variant	GT:DP:GQ	1/1	0/0:10:1
NW_004764684.1	303089	.	C	A	65.20	PASS	AC=1;AF=0.25;AN=4;AlleleCount=1;BaseCalledFraction=0.25;BaseCalledReadsWithVariant=5;DP=10;SupportFraction=0.555818;TotalReads=13;set=variant	GT:DP:GQ	0/1	0/0:10:1
NW_004764684.1	303093	.	A	G	65.20	PASS	AC=1;AF=0.25;AN=4;AlleleCount=1;BaseCalledFraction=0.5;BaseCalledReadsWithVariant=10;DP=10;SupportFraction=0.516414;TotalReads=13;set=variant	GT:DP:GQ	0/1	0/0:10:1
NW_004764684.1	303099	.	T	A	65.20	PASS	AC=1;AF=0.25;AN=4;AlleleCount=1;BaseCalledFraction=0.25;BaseCalledReadsWithVariant=5;DP=10;SupportFraction=0.308054;TotalReads=13;set=variant	GT:DP:GQ	0/1	0/0:10:1
NW_004764684.1	303112	.	C	T	71	PASS	AC=1;AF=0.25;AN=4;AlleleCount=1;BaseCalledFraction=0.25;BaseCalledReadsWithVariant=5;DP=10;SupportFraction=0.48165;TotalReads=18;set=variant	GT:DP:GQ	0/1	0/0:10:1
NW_004764684.1	303116	.	AT	A	71	PASS	AC=1;AF=0.25;AN=4;AlleleCount=1;BaseCalledFraction=0.25;BaseCalledReadsWithVariant=5;DP=10;SupportFraction=0.546615;TotalReads=18;set=variant	GT:DP:GQ	0/1	0/0:10:1
NW_004764684.1	303121	.	AAT	A	71	PASS	AC=1;AF=0.25;AN=4;AlleleCount=1;BaseCalledFraction=0.3;BaseCalledReadsWithVariant=6;DP=10;SupportFraction=0.53887;TotalReads=18;set=variant	GT:DP:GQ	0/1	0/0:10:1
NW_004764684.1	303147	.	G	T	48.50	PASS	AC=1;AF=0.25;AN=4;AlleleCount=1;BaseCalledFraction=0.25;BaseCalledReadsWithVariant=5;DP=10;SupportFraction=0.571753;TotalReads=17;set=variant	GT:DP:GQ	0/1	0/0:10:1
NW_004764684.1	303148	.	A	G	48.50	PASS	AC=1;AF=0.25;AN=4;AlleleCount=1;BaseCalledFraction=0.25;BaseCalledReadsWithVariant=5;DP=10;SupportFraction=0.363895;TotalReads=17;set=variant	GT:DP:GQ	0/1	0/0:10:1
NW_004764684.1	303151	.	A	T	48.50	PASS	AC=1;AF=0.25;AN=4;AlleleCount=1;BaseCalledFraction=0.25;BaseCalledReadsWithVariant=5;DP=10;SupportFraction=0.443108;TotalReads=17;set=variant	GT:DP:GQ	0/1	0/0:10:1
NW_004764684.1	303156	.	G	A	48.50	PASS	AC=1;AF=0.25;AN=4;AlleleCount=1;BaseCalledFraction=0.25;BaseCalledReadsWithVariant=5;DP=10;SupportFraction=0.52;TotalReads=17;set=variant	GT:DP:GQ	0/1	0/0:10:1
NW_004764684.1	303161	.	C	T	48.50	PASS	AC=1;AF=0.25;AN=4;AlleleCount=1;BaseCalledFraction=0.3;BaseCalledReadsWithVariant=6;DP=10;SupportFraction=0.442525;TotalReads=17;set=variant	GT:DP:GQ	0/1	0/0:10:1
NW_004764684.1	303220	.	A	G	51.40	PASS	AC=1;AF=0.25;AN=4;AlleleCount=1;BaseCalledFraction=1;BaseCalledReadsWithVariant=20;DP=10;SupportFraction=0.472174;TotalReads=17;set=variant	GT:DP:GQ	0/1	0/0:10:1
NW_004764684.1	303221	.	T	C	51.40	PASS	AC=1;AF=0.25;AN=4;AlleleCount=1;BaseCalledFraction=0.25;BaseCalledReadsWithVariant=5;DP=10;SupportFraction=0.52043;TotalReads=17;set=variant	GT:DP:GQ	0/1	0/0:10:1
NW_004764684.1	303226	.	T	C	51.40	PASS	AC=1;AF=0.25;AN=4;AlleleCount=1;BaseCalledFraction=0.55;BaseCalledReadsWithVariant=11;DP=10;SupportFraction=0.42236;TotalReads=17;set=variant	GT:DP:GQ	0/1	0/0:10:1
NW_004764684.1	303378	.	C	A	21.10	PASS	AC=1;AF=0.25;AN=4;AlleleCount=1;BaseCalledFraction=0.47619;BaseCalledReadsWithVariant=10;DP=10;SupportFraction=0.514526;TotalReads=18;set=variant	GT:DP:GQ	0/1	0/0:10:1
NW_004764684.1	303410	.	A	G	44.80	PASS	AC=1;AF=0.25;AN=4;AlleleCount=1;BaseCalledFraction=0.666667;BaseCalledReadsWithVariant=14;DP=10;SupportFraction=0.531356;TotalReads=17;set=variant	GT:DP:GQ	0/1	0/0:10:1
NW_004764684.1	310885	.	G	GT	129.70	PASS	AC=2;AF=0.5;AN=4;AlleleCount=1;DP=0;set=Intersection	GT	0/1	0/1
NW_004764684.1	311437	.	C	T	23	PASS	AC=1;AF=0.25;AN=4;AlleleCount=1;BaseCalledFraction=0.909091;BaseCalledReadsWithVariant=20;DP=10;SupportFraction=0.261822;TotalReads=12;set=variant2	GT:DP:GQ	0/0:10:1	0/1
NW_004764684.1	311453	.	GC	G	23	PASS	AC=2;AF=0.5;AN=4;AlleleCount=2;BaseCalledFraction=0.227273;BaseCalledReadsWithVariant=5;DP=10;SupportFraction=0.486924;TotalReads=12;set=variant2	GT:DP:GQ	0/0:10:1	1/1
NW_004764684.1	311456	.	C	T	23	PASS	AC=2;AF=0.5;AN=4;AlleleCount=2;BaseCalledFraction=0.227273;BaseCalledReadsWithVariant=5;DP=10;SupportFraction=0.364521;TotalReads=12;set=variant2	GT:DP:GQ	0/0:10:1	1/1
NW_004764684.1	311460	.	C	T	23	PASS	AC=1;AF=0.25;AN=4;AlleleCount=1;BaseCalledFraction=0.772727;BaseCalledReadsWithVariant=17;DP=10;SupportFraction=0.215632;TotalReads=12;set=variant2	GT:DP:GQ	0/0:10:1	0/1
NW_004764684.1	311496	.	C	A	43.30	PASS	AC=1;AF=0.25;AN=4;AlleleCount=1;BaseCalledFraction=0.772727;BaseCalledReadsWithVariant=17;DP=10;SupportFraction=0.487144;TotalReads=12;set=variant2	GT:DP:GQ	0/0:10:1	0/1
NW_004764684.1	311501	.	GA	G	43.30	PASS	AC=2;AF=0.5;AN=4;AlleleCount=2;BaseCalledFraction=0.363636;BaseCalledReadsWithVariant=8;DP=10;SupportFraction=0.513533;TotalReads=12;set=variant2	GT:DP:GQ	0/0:10:1	1/1
NW_004764684.1	311509	.	TG	T	43.30	PASS	AC=2;AF=0.5;AN=4;AlleleCount=2;BaseCalledFraction=0.227273;BaseCalledReadsWithVariant=5;DP=10;SupportFraction=0.533649;TotalReads=12;set=variant2	GT:DP:GQ	0/0:10:1	1/1
NW_004764684.1	311513	.	T	A	43.30	PASS	AC=1;AF=0.25;AN=4;AlleleCount=1;BaseCalledFraction=0.863636;BaseCalledReadsWithVariant=19;DP=10;SupportFraction=0.379932;TotalReads=12;set=variant2	GT:DP:GQ	0/0:10:1	0/1
NW_004764684.1	311553	.	CT	C	31.40	PASS	AC=2;AF=0.5;AN=4;AlleleCount=2;BaseCalledFraction=0.681818;BaseCalledReadsWithVariant=15;DP=10;SupportFraction=0.0638633;TotalReads=12;set=variant2	GT:DP:GQ	0/0:10:1	1/1
NW_004764684.1	311584	.	A	G	31.40	PASS	AC=1;AF=0.25;AN=4;AlleleCount=1;BaseCalledFraction=0.681818;BaseCalledReadsWithVariant=15;DP=10;SupportFraction=0.0283704;TotalReads=12;set=variant2	GT:DP:GQ	0/0:10:1	0/1
NW_004764684.1	311597	.	CT	C	31.40	PASS	AC=1;AF=0.25;AN=4;AlleleCount=1;BaseCalledFraction=0.272727;BaseCalledReadsWithVariant=6;DP=10;SupportFraction=0.0478216;TotalReads=12;set=variant2	GT:DP:GQ	0/0:10:1	0/1
NW_004764684.1	311642	.	T	C	47.60	PASS	AC=1;AF=0.25;AN=4;AlleleCount=1;BaseCalledFraction=0.52381;BaseCalledReadsWithVariant=11;DP=10;SupportFraction=0.472953;TotalReads=16;set=variant	GT:DP:GQ	0/1	0/0:10:1
NW_004764684.1	311650	.	AG	A	47.60	PASS	AC=1;AF=0.25;AN=4;AlleleCount=1;BaseCalledFraction=0.571429;BaseCalledReadsWithVariant=12;DP=10;SupportFraction=0.592736;TotalReads=16;set=variant	GT:DP:GQ	0/1	0/0:10:1
NW_004764684.1	311679	.	C	T	159.40	PASS	AC=1;AF=0.25;AN=4;AlleleCount=1;BaseCalledFraction=0.681818;BaseCalledReadsWithVariant=15;DP=10;SupportFraction=0.457532;TotalReads=17;set=variant	GT:DP:GQ	0/1	0/0:10:1
NW_004764684.1	311683	.	C	CCTAGGG	159.40	PASS	AC=1;AF=0.25;AN=4;AlleleCount=1;BaseCalledFraction=0.318182;BaseCalledReadsWithVariant=7;DP=10;SupportFraction=0.244456;TotalReads=17;set=variant	GT:DP:GQ	0/1	0/0:10:1
NW_004764684.1	311691	.	G	A	159.40	PASS	AC=1;AF=0.25;AN=4;AlleleCount=1;BaseCalledFraction=0.608696;BaseCalledReadsWithVariant=14;DP=10;SupportFraction=0.487452;TotalReads=17;set=variant	GT:DP:GQ	0/1	0/0:10:1
NW_004764684.1	311708	.	ATC	A	75.20	PASS	AC=2;AF=0.5;AN=4;AlleleCount=1;DP=0;set=Intersection	GT	0/1	0/1
NW_004764684.1	311711	.	CT	C	75.20	PASS	AC=2;AF=0.5;AN=4;AlleleCount=1;DP=0;set=Intersection	GT	0/1	0/1
NW_004764684.1	311729	.	CG	C	26.20	PASS	AC=2;AF=0.5;AN=4;AlleleCount=1;DP=0;set=Intersection	GT	0/1	0/1
NW_004764684.1	311732	.	G	T	84.70	PASS	AC=1;AF=0.25;AN=4;AlleleCount=1;BaseCalledFraction=0.407407;BaseCalledReadsWithVariant=11;DP=10;SupportFraction=0.288051;TotalReads=16;set=variant2	GT:DP:GQ	0/0:10:1	0/1
NW_004764684.1	311737	.	AG	A	84.70	PASS	AC=1;AF=0.25;AN=4;AlleleCount=1;BaseCalledFraction=0.333333;BaseCalledReadsWithVariant=9;DP=10;SupportFraction=0.535712;TotalReads=16;set=variant2	GT:DP:GQ	0/0:10:1	0/1
NW_004764684.1	311745	.	A	G	149	PASS	AC=2;AF=0.5;AN=4;AlleleCount=1;DP=0;set=Intersection	GT	0/1	0/1
NW_004764684.1	311753	.	C	T	149	PASS	AC=3;AF=0.75;AN=4;DP=0;set=Intersection	GT	1/1	0/1
NW_004764684.1	311772	.	A	C	59.70	PASS	AC=1;AF=0.25;AN=4;AlleleCount=1;BaseCalledFraction=0.64;BaseCalledReadsWithVariant=16;DP=10;SupportFraction=0.543251;TotalReads=21;set=variant	GT:DP:GQ	0/1	0/0:10:1
NW_004764684.1	311789	.	T	A	166.20	PASS	AC=1;AF=0.25;AN=4;AlleleCount=1;BaseCalledFraction=0.64;BaseCalledReadsWithVariant=16;DP=10;SupportFraction=0.460344;TotalReads=21;set=variant	GT:DP:GQ	0/1	0/0:10:1
NW_004764684.1	311794	.	T	C	166.20	PASS	AC=1;AF=0.25;AN=4;AlleleCount=1;BaseCalledFraction=0.36;BaseCalledReadsWithVariant=9;DP=10;SupportFraction=0.498446;TotalReads=21;set=variant	GT:DP:GQ	0/1	0/0:10:1
NW_004764684.1	311796	.	T	C	166.20	PASS	AC=3;AF=0.75;AN=4;DP=0;set=Intersection	GT	0/1	1/1
NW_004764684.1	311826	.	C	T	274.80	PASS	AC=1;AF=0.25;AN=4;AlleleCount=1;BaseCalledFraction=0.56;BaseCalledReadsWithVariant=14;DP=10;SupportFraction=0.561745;TotalReads=20;set=variant	GT:DP:GQ	0/1	0/0:10:1
NW_004764684.1	311828	.	T	TGAGACACTCCGCTACA	274.80	PASS	AC=1;AF=0.25;AN=4;AlleleCount=1;BaseCalledFraction=0.24;BaseCalledReadsWithVariant=6;DP=10;SupportFraction=0.300116;TotalReads=20;set=variant	GT:DP:GQ	0/1	0/0:10:1
NW_004764684.1	311860	.	T	C	93.90	PASS	AC=1;AF=0.25;AN=4;AlleleCount=1;BaseCalledFraction=0.708333;BaseCalledReadsWithVariant=17;DP=10;SupportFraction=0.489457;TotalReads=20;set=variant	GT:DP:GQ	0/1	0/0:10:1
NW_004764684.1	311881	.	T	C	61.30	PASS	AC=1;AF=0.25;AN=4;AlleleCount=1;BaseCalledFraction=0.76;BaseCalledReadsWithVariant=19;DP=10;SupportFraction=0.510105;TotalReads=20;set=variant	GT:DP:GQ	0/1	0/0:10:1
NW_004764684.1	311891	.	T	C	133.90	PASS	AC=1;AF=0.25;AN=4;AlleleCount=1;BaseCalledFraction=0.333333;BaseCalledReadsWithVariant=9;DP=10;SupportFraction=0.40104;TotalReads=16;set=variant2	GT:DP:GQ	0/0:10:1	0/1
NW_004764684.1	311894	.	T	G	299.80	PASS	AC=3;AF=0.75;AN=4;DP=0;set=Intersection	GT	0/1	1/1
NW_004764684.1	311900	.	C	G	299.80	PASS	AC=2;AF=0.5;AN=4;AlleleCount=1;DP=0;set=Intersection	GT	0/1	0/1
NW_004764684.1	311907	.	G	T	299.80	PASS	AC=2;AF=0.5;AN=4;AlleleCount=1;DP=0;set=Intersection	GT	0/1	0/1
NW_004764684.1	311953	.	A	G	160.30	PASS	AC=3;AF=0.75;AN=4;DP=0;set=Intersection	GT	0/1	1/1
NW_004764684.1	311959	.	C	T	160.30	PASS	AC=3;AF=0.75;AN=4;DP=0;set=Intersection	GT	0/1	1/1
NW_004764684.1	311978	.	C	T	106.10	PASS	AC=2;AF=0.5;AN=4;AlleleCount=2;BaseCalledFraction=0.730769;BaseCalledReadsWithVariant=19;DP=10;SupportFraction=0.628418;TotalReads=22;set=variant	GT:DP:GQ	1/1	0/0:10:1
NW_004764684.1	312021	.	G	A	60.70	PASS	AC=1;AF=0.25;AN=4;AlleleCount=1;BaseCalledFraction=0.592593;BaseCalledReadsWithVariant=16;DP=10;SupportFraction=0.603254;TotalReads=22;set=variant	GT:DP:GQ	0/1	0/0:10:1
NW_004764684.1	312034	.	T	A	49	PASS	AC=1;AF=0.25;AN=4;AlleleCount=1;BaseCalledFraction=0.518519;BaseCalledReadsWithVariant=14;DP=10;SupportFraction=0.572528;TotalReads=22;set=variant	GT:DP:GQ	0/1	0/0:10:1
NW_004764684.1	312052	.	A	C	462.50	PASS	AC=1;AF=0.25;AN=4;AlleleCount=1;BaseCalledFraction=0.740741;BaseCalledReadsWithVariant=20;DP=10;SupportFraction=0.65188;TotalReads=22;set=variant	GT:DP:GQ	0/1	0/0:10:1
NW_004764684.1	312060	.	T	C	462.50	PASS	AC=1;AF=0.25;AN=4;AlleleCount=1;BaseCalledFraction=0.444444;BaseCalledReadsWithVariant=12;DP=10;SupportFraction=0.545575;TotalReads=22;set=variant	GT:DP:GQ	0/1	0/0:10:1
NW_004764684.1	312070	.	T	G	462.50	PASS	AC=1;AF=0.25;AN=4;AlleleCount=1;BaseCalledFraction=0.555556;BaseCalledReadsWithVariant=15;DP=10;SupportFraction=0.493285;TotalReads=22;set=variant	GT:DP:GQ	0/1	0/0:10:1
NW_004764684.1	312077	.	A	T	462.50	PASS	AC=1;AF=0.25;AN=4;AlleleCount=1;BaseCalledFraction=0.740741;BaseCalledReadsWithVariant=20;DP=10;SupportFraction=0.595208;TotalReads=22;set=variant	GT:DP:GQ	0/1	0/0:10:1
NW_004764684.1	312117	.	C	A	237.90	PASS	AC=2;AF=0.5;AN=4;AlleleCount=1;DP=0;set=Intersection	GT	0/1	0/1
NW_004764684.1	312123	.	T	C	237.90	PASS	AC=3;AF=0.75;AN=4;DP=0;set=Intersection	GT	0/1	1/1
NW_004764684.1	312127	.	C	T	237.90	PASS	AC=1;AF=0.25;AN=4;AlleleCount=1;BaseCalledFraction=0.206897;BaseCalledReadsWithVariant=6;DP=10;SupportFraction=0.485356;TotalReads=22;set=variant	GT:DP:GQ	0/1	0/0:10:1
NW_004764684.1	312153	.	C	T	127.80	PASS	AC=2;AF=0.5;AN=4;AlleleCount=1;BaseCalledReadsWithVariant=24;DP=0;set=Intersection	GT	0/1	0/1
NW_004764684.1	312164	.	A	G	92.90	PASS	AC=1;AF=0.25;AN=4;AlleleCount=1;BaseCalledFraction=0.62069;BaseCalledReadsWithVariant=18;DP=10;SupportFraction=0.528296;TotalReads=24;set=variant	GT:DP:GQ	0/1	0/0:10:1
NW_004764684.1	312167	.	G	A	92.90	PASS	AC=1;AF=0.25;AN=4;AlleleCount=1;BaseCalledFraction=0.655172;BaseCalledReadsWithVariant=19;DP=10;SupportFraction=0.556999;TotalReads=24;set=variant	GT:DP:GQ	0/1	0/0:10:1
NW_004764684.1	312184	.	A	C	206.40	PASS	AC=1;AF=0.25;AN=4;AlleleCount=1;BaseCalledFraction=0.344828;BaseCalledReadsWithVariant=10;DP=10;SupportFraction=0.6222;TotalReads=24;set=variant	GT:DP:GQ	0/1	0/0:10:1
NW_004764684.1	312185	.	T	C,A	206.40	PASS	AC=1,1;AF=0.25,0.25;AN=4;AlleleCount=1;DP=0;set=Intersection	GT	0/1	0/2
NW_004764684.1	312195	.	C	G	206.40	PASS	AC=2;AF=0.5;AN=4;AlleleCount=1;DP=0;set=Intersection	GT	0/1	0/1
NW_004764684.1	312211	.	A	T	137.50	PASS	AC=1;AF=0.25;AN=4;AlleleCount=1;BaseCalledFraction=0.482759;BaseCalledReadsWithVariant=14;DP=10;SupportFraction=0.550994;TotalReads=24;set=variant	GT:DP:GQ	0/1	0/0:10:1
NW_004764684.1	312216	.	A	G	137.50	PASS	AC=1;AF=0.25;AN=4;AlleleCount=1;BaseCalledFraction=0.551724;BaseCalledReadsWithVariant=16;DP=10;SupportFraction=0.499128;TotalReads=24;set=variant	GT:DP:GQ	0/1	0/0:10:1
NW_004764684.1	312244	.	G	T	99.70	PASS	AC=1;AF=0.25;AN=4;AlleleCount=1;BaseCalledFraction=0.689655;BaseCalledReadsWithVariant=20;DP=10;SupportFraction=0.582387;TotalReads=24;set=variant	GT:DP:GQ	0/1	0/0:10:1
NW_004764684.1	312262	.	CT	C	179	PASS	AC=2;AF=0.5;AN=4;AlleleCount=1;DP=0;set=Intersection	GT	0/1	0/1
NW_004764684.1	312270	.	T	C	179	PASS	AC=2;AF=0.5;AN=4;AlleleCount=1;DP=0;set=Intersection	GT	0/1	0/1
NW_004764684.1	312281	.	G	A	62.70	PASS	AC=1;AF=0.25;AN=4;AlleleCount=1;BaseCalledFraction=0.896552;BaseCalledReadsWithVariant=26;DP=10;SupportFraction=0.599706;TotalReads=24;set=variant	GT:DP:GQ	0/1	0/0:10:1
NW_004764684.1	312305	.	A	T	407.80	PASS	AC=2;AF=0.5;AN=4;AlleleCount=1;DP=0;set=Intersection	GT	0/1	0/1
NW_004764684.1	312315	.	C	G	407.80	PASS	AC=2;AF=0.5;AN=4;AlleleCount=1;BaseCalledFraction=0.666667;DP=0;set=Intersection	GT	0/1	0/1
NW_004764684.1	312320	.	G	A	407.80	PASS	AC=4;AF=1.0;AN=4;AlleleCount=2;DP=0;set=Intersection	GT	1/1	1/1
NW_004764684.1	312322	.	A	T	407.80	PASS	AC=3;AF=0.75;AN=4;DP=0;set=Intersection	GT	1/1	0/1
NW_004764684.1	312339	.	A	T	493.70	PASS	AC=1;AF=0.25;AN=4;AlleleCount=1;BaseCalledFraction=0.5;BaseCalledReadsWithVariant=15;DP=10;SupportFraction=0.576732;TotalReads=24;set=variant	GT:DP:GQ	0/1	0/0:10:1
NW_004764684.1	312340	.	T	TAATAGGATTTGTACCCTCCACTATCTTAATAGTG	493.70	PASS	AC=1;AF=0.25;AN=4;AlleleCount=1;BaseCalledFraction=0.333333;BaseCalledReadsWithVariant=10;DP=10;SupportFraction=0.458312;TotalReads=24;set=variant	GT:DP:GQ	0/1	0/0:10:1
NW_004764684.1	312344	.	T	TA	493.70	PASS	AC=1;AF=0.25;AN=4;AlleleCount=1;BaseCalledFraction=0.666667;BaseCalledReadsWithVariant=20;DP=10;SupportFraction=0.462081;TotalReads=24;set=variant	GT:DP:GQ	0/1	0/0:10:1
NW_004764684.1	312349	.	A	AGTGTGGTGT	493.70	PASS	AC=1;AF=0.25;AN=4;AlleleCount=1;BaseCalledFraction=0.466667;BaseCalledReadsWithVariant=14;DP=10;SupportFraction=0.381519;TotalReads=24;set=variant	GT:DP:GQ	0/1	0/0:10:1
NW_004764684.1	312361	.	ATTTT	A	65.90	PASS	AC=4;AF=1.0;AN=4;AlleleCount=2;DP=0;set=Intersection	GT	1/1	1/1
NW_004764684.1	312372	.	G	C	101.80	PASS	AC=1;AF=0.25;AN=4;AlleleCount=1;BaseCalledFraction=0.633333;BaseCalledReadsWithVariant=19;DP=10;SupportFraction=0.608156;TotalReads=24;set=variant	GT:DP:GQ	0/1	0/0:10:1
NW_004764684.1	312388	.	T	C	144	PASS	AC=1;AF=0.25;AN=4;AlleleCount=1;BaseCalledFraction=0.689655;BaseCalledReadsWithVariant=20;DP=10;SupportFraction=0.58231;TotalReads=23;set=variant	GT:DP:GQ	0/1	0/0:10:1
NW_004764684.1	312390	.	C	T	144	PASS	AC=1;AF=0.25;AN=4;AlleleCount=1;BaseCalledFraction=0.689655;BaseCalledReadsWithVariant=20;DP=10;SupportFraction=0.571396;TotalReads=23;set=variant	GT:DP:GQ	0/1	0/0:10:1
NW_004764684.1	312411	.	T	C	303.90	PASS	AC=1;AF=0.25;AN=4;AlleleCount=1;BaseCalledFraction=0.25;BaseCalledReadsWithVariant=7;DP=10;SupportFraction=0.272427;TotalReads=23;set=variant	GT:DP:GQ	0/1	0/0:10:1
NW_004764684.1	312412	.	CGGCATAAGG	C	303.90	PASS	AC=3;AF=0.75;AN=4;DP=0;set=Intersection	GT	0/1	1/1
NW_004764684.1	312425	.	TG	T	303.90	PASS	AC=1;AF=0.25;AN=4;AlleleCount=1;BaseCalledFraction=0.571429;BaseCalledReadsWithVariant=16;DP=10;SupportFraction=0.402032;TotalReads=23;set=variant	GT:DP:GQ	0/1	0/0:10:1
NW_004764684.1	312432	.	G	GC	303.90	PASS	AC=1;AF=0.25;AN=4;AlleleCount=1;BaseCalledFraction=0.321429;BaseCalledReadsWithVariant=9;DP=10;SupportFraction=0.376795;TotalReads=23;set=variant	GT:DP:GQ	0/1	0/0:10:1
NW_004764684.1	312453	.	ACTG	A	188.10	PASS	AC=1;AF=0.25;AN=4;AlleleCount=1;BaseCalledFraction=0.269231;BaseCalledReadsWithVariant=7;DP=10;SupportFraction=0.135438;TotalReads=14;set=variant2	GT:DP:GQ	0/0:10:1	0/1
NW_004764684.1	312460	.	CGGTT	C	188.10	PASS	AC=1;AF=0.25;AN=4;AlleleCount=1;BaseCalledFraction=0.230769;BaseCalledReadsWithVariant=6;DP=10;SupportFraction=0.230868;TotalReads=14;set=variant2	GT:DP:GQ	0/0:10:1	0/1
NW_004764684.1	312471	.	T	A	131	PASS	AC=1;AF=0.25;AN=4;AlleleCount=1;BaseCalledFraction=0.214286;BaseCalledReadsWithVariant=6;DP=10;SupportFraction=0.247407;TotalReads=22;set=variant	GT:DP:GQ	0/1	0/0:10:1
NW_004764684.1	312485	.	GTTTT	G	131	PASS	AC=2;AF=0.5;AN=4;AlleleCount=2;BaseCalledFraction=0.214286;BaseCalledReadsWithVariant=6;DP=10;SupportFraction=0.573054;TotalReads=22;set=variant	GT:DP:GQ	1/1	0/0:10:1
NW_004764684.1	312491	.	TC	T	131	PASS	AC=1;AF=0.25;AN=4;AlleleCount=1;BaseCalledFraction=0.25;BaseCalledReadsWithVariant=7;DP=10;SupportFraction=0.309881;TotalReads=22;set=variant	GT:DP:GQ	0/1	0/0:10:1
NW_004764684.1	312503	.	CCT	C	131	PASS	AC=1;AF=0.25;AN=4;AlleleCount=1;BaseCalledFraction=0.222222;BaseCalledReadsWithVariant=6;DP=10;SupportFraction=0.444779;TotalReads=22;set=variant	GT:DP:GQ	0/1	0/0:10:1
NW_004764684.1	312514	.	G	A	167.30	PASS	AC=3;AF=0.75;AN=4;DP=0;set=Intersection	GT	0/1	1/1
NW_004764684.1	312519	.	G	C	95.80	PASS	AC=1;AF=0.25;AN=4;AlleleCount=1;BaseCalledFraction=0.259259;BaseCalledReadsWithVariant=7;DP=10;SupportFraction=0.439389;TotalReads=14;set=variant2	GT:DP:GQ	0/0:10:1	0/1
NW_004764684.1	312520	.	T	A	95.80	PASS	AC=1;AF=0.25;AN=4;AlleleCount=1;BaseCalledFraction=0.222222;BaseCalledReadsWithVariant=6;DP=10;SupportFraction=0.31485;TotalReads=14;set=variant2	GT:DP:GQ	0/0:10:1	0/1
NW_004764684.1	312521	.	TG	T	167.30	PASS	AC=3;AF=0.75;AN=4;DP=0;set=Intersection	GT	0/1	1/1
NW_004764684.1	312523	.	TC	T	167.30	PASS	AC=3;AF=0.75;AN=4;DP=0;set=Intersection	GT	0/1	1/1
NW_004764684.1	312527	.	CA	C	167.30	PASS	AC=3;AF=0.75;AN=4;DP=0;set=Intersection	GT	0/1	1/1
NW_004764684.1	312532	.	T	TG	167.30	PASS	AC=3;AF=0.75;AN=4;DP=0;set=Intersection	GT	1/1	0/1
NW_004764684.1	312534	.	AC	A	167.30	PASS	AC=3;AF=0.75;AN=4;BaseCalledFraction=0.222222;BaseCalledReadsWithVariant=6;DP=0;set=Intersection	GT	0/1	1/1
NW_004764684.1	312542	.	GATC	G,GTC	167.30	PASS	AC=1,2;AF=0.25,0.5;AN=4;DP=0;set=Intersection	GT	0/1	2/2
NW_004764684.1	312610	.	A	T	158	PASS	AC=1;AF=0.25;AN=4;AlleleCount=1;BaseCalledFraction=0.62963;BaseCalledReadsWithVariant=17;DP=10;SupportFraction=0.0714409;TotalReads=15;set=variant2	GT:DP:GQ	0/0:10:1	0/1
NW_004764684.1	312634	.	CGAAT	CC	158	PASS	AC=1;AF=0.25;AN=4;AlleleCount=1;BaseCalledFraction=0.37037;BaseCalledReadsWithVariant=10;DP=10;SupportFraction=0.136263;TotalReads=15;set=variant2	GT:DP:GQ	0/0:10:1	0/1
NW_004764684.1	312694	.	TGTCTCCGG	T	158	PASS	AC=1;AF=0.25;AN=4;AlleleCount=1;BaseCalledFraction=0.269231;BaseCalledReadsWithVariant=7;DP=10;SupportFraction=0.561549;TotalReads=15;set=variant2	GT:DP:GQ	0/0:10:1	0/1
NW_004764684.1	312722	.	CGA	C	165.90	PASS	AC=1;AF=0.25;AN=4;AlleleCount=1;BaseCalledFraction=0.230769;BaseCalledReadsWithVariant=6;DP=10;SupportFraction=0.149043;TotalReads=15;set=variant2	GT:DP:GQ	0/0:10:1	0/1
NW_004764684.1	312736	.	GTCC	G	165.90	PASS	AC=2;AF=0.5;AN=4;AlleleCount=2;BaseCalledFraction=0.230769;BaseCalledReadsWithVariant=6;DP=10;SupportFraction=0.408175;TotalReads=15;set=variant2	GT:DP:GQ	0/0:10:1	1/1
NW_004764684.1	312741	.	TTTCCC	T	165.90	PASS	AC=2;AF=0.5;AN=4;AlleleCount=2;BaseCalledFraction=0.230769;BaseCalledReadsWithVariant=6;DP=10;SupportFraction=0.450574;TotalReads=15;set=variant2	GT:DP:GQ	0/0:10:1	1/1
NW_004764684.1	312747	.	GAC	G	165.90	PASS	AC=1;AF=0.25;AN=4;AlleleCount=1;BaseCalledFraction=0.307692;BaseCalledReadsWithVariant=8;DP=10;SupportFraction=0.324806;TotalReads=15;set=variant2	GT:DP:GQ	0/0:10:1	0/1
NW_004764684.1	312766	.	G	A	156.80	PASS	AC=1;AF=0.25;AN=4;AlleleCount=1;BaseCalledFraction=0.655172;BaseCalledReadsWithVariant=19;DP=10;SupportFraction=0.570787;TotalReads=23;set=variant	GT:DP:GQ	0/1	0/0:10:1
NW_004764684.1	312767	.	T	C	156.80	PASS	AC=1;AF=0.25;AN=4;AlleleCount=1;BaseCalledFraction=0.655172;BaseCalledReadsWithVariant=19;DP=10;SupportFraction=0.720592;TotalReads=23;set=variant	GT:DP:GQ	0/1	0/0:10:1
NW_004764684.1	312770	.	T	C	156.80	PASS	AC=1;AF=0.25;AN=4;AlleleCount=1;BaseCalledFraction=0.758621;BaseCalledReadsWithVariant=22;DP=10;SupportFraction=0.620044;TotalReads=23;set=variant	GT:DP:GQ	0/1	0/0:10:1
NW_004764684.1	312807	.	A	G	40.90	PASS	AC=2;AF=0.5;AN=4;AlleleCount=2;BaseCalledFraction=0.62069;BaseCalledReadsWithVariant=18;DP=10;SupportFraction=0.592907;TotalReads=24;set=variant	GT:DP:GQ	1/1	0/0:10:1
NW_004764684.1	312820	.	T	A	363.20	PASS	AC=3;AF=0.75;AN=4;DP=0;set=Intersection	GT	1/1	0/1
NW_004764684.1	312830	.	TC	T	363.20	PASS	AC=1;AF=0.25;AN=4;AlleleCount=1;BaseCalledFraction=0.310345;BaseCalledReadsWithVariant=9;DP=10;SupportFraction=0.442748;TotalReads=24;set=variant	GT:DP:GQ	0/1	0/0:10:1
NW_004764684.1	312831	.	C	T	87.10	PASS	AC=2;AF=0.5;AN=4;AlleleCount=2;BaseCalledFraction=0.517241;BaseCalledReadsWithVariant=15;DP=10;SupportFraction=0.283994;TotalReads=17;set=variant2	GT:DP:GQ	0/0:10:1	1/1
NW_004764684.1	312833	.	CT	C	363.20	PASS	AC=3;AF=0.75;AN=4;DP=0;set=Intersection	GT	0/1	1/1
NW_004764684.1	312841	.	C	T	363.20	PASS	AC=2;AF=0.5;AN=4;AlleleCount=1;DP=0;set=Intersection	GT	0/1	0/1
NW_004764684.1	312846	.	A	C	363.20	PASS	AC=2;AF=0.5;AN=4;AlleleCount=1;DP=0;set=Intersection	GT	0/1	0/1
NW_004764684.1	312858	.	C	T	1011.90	PASS	AC=3;AF=0.75;AN=4;DP=0;set=Intersection	GT	0/1	1/1
NW_004764684.1	312867	.	C	A	1011.90	PASS	AC=2;AF=0.5;AN=4;AlleleCount=1;DP=0;set=Intersection	GT	0/1	0/1
NW_004764684.1	312869	.	GAC	G	1011.90	PASS	AC=1;AF=0.25;AN=4;AlleleCount=1;BaseCalledFraction=0.206897;BaseCalledReadsWithVariant=6;DP=10;SupportFraction=0.472144;TotalReads=23;set=variant	GT:DP:GQ	0/1	0/0:10:1
NW_004764684.1	312876	.	T	C	1011.90	PASS	AC=3;AF=0.75;AN=4;DP=0;set=Intersection	GT	0/1	1/1
NW_004764684.1	312886	.	T	A	1011.90	PASS	AC=2;AF=0.5;AN=4;AlleleCount=1;DP=0;set=Intersection	GT	0/1	0/1
NW_004764684.1	312896	.	T	TAGTAATTTATGTTATAATCATTAATATCGGTATTTAGC	1011.90	PASS	AC=1;AF=0.25;AN=4;AlleleCount=1;BaseCalledFraction=0.285714;BaseCalledReadsWithVariant=8;DP=10;SupportFraction=0.565062;TotalReads=23;set=variant	GT:DP:GQ	0/1	0/0:10:1
NW_004764684.1	312904	.	T	C	1011.90	PASS	AC=4;AF=1.0;AN=4;AlleleCount=2;DP=0;set=Intersection	GT	1/1	1/1
NW_004764684.1	312918	.	T	G	392	PASS	AC=2;AF=0.5;AN=4;AlleleCount=1;DP=0;set=Intersection	GT	0/1	0/1
NW_004764684.1	312928	.	G	A	392	PASS	AC=1;AF=0.25;AN=4;AlleleCount=1;BaseCalledFraction=0.206897;BaseCalledReadsWithVariant=6;DP=10;SupportFraction=0.471685;TotalReads=23;set=variant	GT:DP:GQ	0/1	0/0:10:1
NW_004764684.1	312933	.	A	AT	392	PASS	AC=3;AF=0.75;AN=4;DP=0;set=Intersection	GT	1/1	0/1
NW_004764684.1	312935	.	T	A	392	PASS	AC=3;AF=0.75;AN=4;DP=0;set=Intersection	GT	1/1	0/1
NW_004764684.1	312954	.	A	T	77.80	PASS	AC=2;AF=0.5;AN=4;AlleleCount=1;DP=0;set=Intersection	GT	0/1	0/1
NW_004764684.1	312955	.	A	G	77.80	PASS	AC=3;AF=0.75;AN=4;DP=0;set=Intersection	GT	1/1	0/1
NW_004764684.1	313006	.	G	A	700.40	PASS	AC=4;AF=1.0;AN=4;AlleleCount=2;DP=0;set=Intersection	GT	1/1	1/1
NW_004764684.1	313009	.	GTTTATTGGGTAAATAATCTTAAAAA	G	700.40	PASS	AC=1;AF=0.25;AN=4;AlleleCount=1;BaseCalledFraction=0.206897;BaseCalledReadsWithVariant=6;DP=10;SupportFraction=0.583062;TotalReads=24;set=variant	GT:DP:GQ	0/1	0/0:10:1
NW_004764684.1	313012	.	T	C	100.20	PASS	AC=1;AF=0.25;AN=4;AlleleCount=1;BaseCalledFraction=0.517241;BaseCalledReadsWithVariant=15;DP=10;SupportFraction=0.340561;TotalReads=16;set=variant2	GT:DP:GQ	0/0:10:1	0/1
NW_004764684.1	313017	.	G	T	100.20	PASS	AC=2;AF=0.5;AN=4;AlleleCount=2;BaseCalledFraction=0.517241;BaseCalledReadsWithVariant=15;DP=10;SupportFraction=0.404853;TotalReads=16;set=variant2	GT:DP:GQ	0/0:10:1	1/1
NW_004764684.1	313024	.	A	C	100.20	PASS	AC=1;AF=0.25;AN=4;AlleleCount=1;BaseCalledFraction=0.62069;BaseCalledReadsWithVariant=18;DP=10;SupportFraction=0.454752;TotalReads=16;set=variant2	GT:DP:GQ	0/0:10:1	0/1
NW_004764684.1	313038	.	C	A	43.90	PASS	AC=2;AF=0.5;AN=4;AlleleCount=1;DP=0;set=Intersection	GT	0/1	0/1
NW_004764684.1	313052	.	CT	C	195.80	PASS	AC=1;AF=0.25;AN=4;AlleleCount=1;BaseCalledFraction=0.62069;BaseCalledReadsWithVariant=18;DP=10;SupportFraction=0.140095;TotalReads=17;set=variant2	GT:DP:GQ	0/0:10:1	0/1
NW_004764684.1	313061	.	T	G	377.10	PASS	AC=2;AF=0.5;AN=4;AlleleCount=1;DP=0;set=Intersection	GT	0/1	0/1
NW_004764684.1	313070	.	C	A	377.10	PASS	AC=1;AF=0.25;AN=4;AlleleCount=1;BaseCalledFraction=0.793103;BaseCalledReadsWithVariant=23;DP=10;SupportFraction=0.245725;TotalReads=23;set=variant	GT:DP:GQ	0/1	0/0:10:1
NW_004764684.1	313073	.	G	C	377.10	PASS	AC=1;AF=0.25;AN=4;AlleleCount=1;BaseCalledFraction=0.793103;BaseCalledReadsWithVariant=23;DP=10;SupportFraction=0.342808;TotalReads=23;set=variant	GT:DP:GQ	0/1	0/0:10:1
NW_004764684.1	313078	.	CTT	C	195.80	PASS	AC=1;AF=0.25;AN=4;AlleleCount=1;BaseCalledFraction=0.206897;BaseCalledReadsWithVariant=6;DP=10;SupportFraction=0.268565;TotalReads=17;set=variant2	GT:DP:GQ	0/0:10:1	0/1
NW_004764684.1	313083	.	G	T	377.10	PASS	AC=1;AF=0.25;AN=4;AlleleCount=1;BaseCalledFraction=0.793103;BaseCalledReadsWithVariant=23;DP=10;SupportFraction=0.129531;TotalReads=23;set=variant	GT:DP:GQ	0/1	0/0:10:1
NW_004764684.1	313085	.	T	C	377.10	PASS	AC=1;AF=0.25;AN=4;AlleleCount=1;BaseCalledFraction=0.517241;BaseCalledReadsWithVariant=15;DP=10;SupportFraction=0.146543;TotalReads=23;set=variant	GT:DP:GQ	0/1	0/0:10:1
NW_004764684.1	313091	.	C	T	195.80	PASS	AC=1;AF=0.25;AN=4;AlleleCount=1;BaseCalledFraction=0.933333;BaseCalledReadsWithVariant=28;DP=10;SupportFraction=0.101297;TotalReads=17;set=variant2	GT:DP:GQ	0/0:10:1	0/1
NW_004764684.1	313093	.	GAACTA	G	377.10	PASS	AC=3;AF=0.75;AN=4;DP=0;set=Intersection	GT	0/1	1/1
NW_004764684.1	313132	.	AG	A	134.10	PASS	AC=2;AF=0.5;AN=4;AlleleCount=1;BaseCalledReadsWithVariant=18;DP=0;set=Intersection	GT	0/1	0/1
NW_004764684.1	313136	.	G	A	134.10	PASS	AC=3;AF=0.75;AN=4;DP=0;set=Intersection	GT	0/1	1/1
NW_004764684.1	313149	.	T	C	606	PASS	AC=2;AF=0.5;AN=4;AlleleCount=1;DP=0;set=Intersection	GT	0/1	0/1
NW_004764684.1	313157	.	A	T	606	PASS	AC=3;AF=0.75;AN=4;BaseCalledReadsWithVariant=21;DP=0;set=Intersection	GT	0/1	1/1
NW_004764684.1	313163	.	C	T	606	PASS	AC=3;AF=0.75;AN=4;DP=0;set=Intersection	GT	0/1	1/1
NW_004764684.1	313168	.	C	A	606	PASS	AC=2;AF=0.5;AN=4;AlleleCount=1;DP=0;set=Intersection	GT	0/1	0/1
NW_004764684.1	313177	.	C	A	606	PASS	AC=2;AF=0.5;AN=4;AlleleCount=1;BaseCalledReadsWithVariant=23;DP=0;set=Intersection	GT	0/1	0/1
NW_004764684.1	313202	.	C	A	103.90	PASS	AC=1;AF=0.25;AN=4;AlleleCount=1;BaseCalledFraction=0.851852;BaseCalledReadsWithVariant=23;DP=10;SupportFraction=0.678715;TotalReads=22;set=variant	GT:DP:GQ	0/1	0/0:10:1
NW_004764684.1	313221	.	TATAGGGCATC	T	294.50	PASS	AC=2;AF=0.5;AN=4;AlleleCount=2;BaseCalledFraction=0.307692;BaseCalledReadsWithVariant=8;DP=10;SupportFraction=0.901207;TotalReads=22;set=variant	GT:DP:GQ	1/1	0/0:10:1
NW_004764684.1	313229	.	A	C	137.30	PASS	AC=1;AF=0.25;AN=4;AlleleCount=1;BaseCalledFraction=0.296296;BaseCalledReadsWithVariant=8;DP=10;SupportFraction=0.0766495;TotalReads=15;set=variant2	GT:DP:GQ	0/0:10:1	0/1
NW_004764684.1	313262	.	C	A	137.30	PASS	AC=1;AF=0.25;AN=4;AlleleCount=1;BaseCalledFraction=0.518519;BaseCalledReadsWithVariant=14;DP=10;SupportFraction=0.0729597;TotalReads=15;set=variant2	GT:DP:GQ	0/0:10:1	0/1
NW_004764684.1	313282	.	AC	A	275.30	PASS	AC=1;AF=0.25;AN=4;AlleleCount=1;BaseCalledFraction=0.769231;BaseCalledReadsWithVariant=20;DP=10;SupportFraction=0.180777;TotalReads=20;set=variant	GT:DP:GQ	0/1	0/0:10:1
NW_004764684.1	313292	.	A	C	275.30	PASS	AC=1;AF=0.25;AN=4;AlleleCount=1;BaseCalledFraction=0.769231;BaseCalledReadsWithVariant=20;DP=10;SupportFraction=0.254457;TotalReads=20;set=variant	GT:DP:GQ	0/1	0/0:10:1
NW_004764684.1	313298	.	A	G	275.30	PASS	AC=1;AF=0.25;AN=4;AlleleCount=1;BaseCalledFraction=0.730769;BaseCalledReadsWithVariant=19;DP=10;SupportFraction=0.258128;TotalReads=20;set=variant	GT:DP:GQ	0/1	0/0:10:1
NW_004764684.1	313304	.	CTCCACTT	C	275.30	PASS	AC=3;AF=0.75;AN=4;DP=0;set=Intersection	GT	0/1	1/1
NW_004764684.1	313349	.	G	A	113.20	PASS	AC=2;AF=0.5;AN=4;AlleleCount=2;BaseCalledFraction=0.714286;BaseCalledReadsWithVariant=20;DP=10;SupportFraction=0.632041;TotalReads=20;set=variant	GT:DP:GQ	1/1	0/0:10:1
NW_004764684.1	313350	.	G	A	113.20	PASS	AC=1;AF=0.25;AN=4;AlleleCount=1;BaseCalledFraction=0.285714;BaseCalledReadsWithVariant=8;DP=10;SupportFraction=0.228594;TotalReads=20;set=variant	GT:DP:GQ	0/1	0/0:10:1
NW_004764684.1	313371	.	G	A	221.60	PASS	AC=4;AF=1.0;AN=4;AlleleCount=2;DP=0;set=Intersection	GT	1/1	1/1
NW_004764684.1	313372	.	T	G	221.60	PASS	AC=2;AF=0.5;AN=4;AlleleCount=1;DP=0;set=Intersection	GT	0/1	0/1
NW_004764684.1	313381	.	G	C	221.60	PASS	AC=2;AF=0.5;AN=4;AlleleCount=1;DP=0;set=Intersection	GT	0/1	0/1
NW_004764684.1	313402	.	T	C	130.40	PASS	AC=4;AF=1.0;AN=4;AlleleCount=2;DP=0;set=Intersection	GT	1/1	1/1
NW_004764684.1	313424	.	T	G	732.60	PASS	AC=3;AF=0.75;AN=4;DP=0;TotalReads=25;set=Intersection	GT	0/1	1/1
NW_004764684.1	313427	.	C	T	732.60	PASS	AC=2;AF=0.5;AN=4;AlleleCount=1;DP=0;TotalReads=25;set=Intersection	GT	0/1	0/1
NW_004764684.1	313431	.	T	TGGATTAA	732.60	PASS	AC=2;AF=0.5;AN=4;AlleleCount=1;DP=0;TotalReads=25;set=Intersection	GT	0/1	0/1
NW_004764684.1	313432	.	T	TAAGAGGAGG	732.60	PASS	AC=2;AF=0.5;AN=4;AlleleCount=1;DP=0;TotalReads=25;set=Intersection	GT	0/1	0/1
NW_004764684.1	313458	.	TAA	TCCC	242.40	PASS	AC=2;AF=0.5;AN=4;AlleleCount=1;DP=0;TotalReads=25;set=Intersection	GT	0/1	0/1
NW_004764684.1	313492	.	T	TAATCTGCTAACATCAAATGACAAAGTGCTG	893.50	PASS	AC=2;AF=0.5;AN=4;AlleleCount=1;DP=0;TotalReads=25;set=Intersection	GT	0/1	0/1
NW_004764684.1	313495	.	T	C	893.50	PASS	AC=4;AF=1.0;AN=4;AlleleCount=2;DP=0;TotalReads=25;set=Intersection	GT	1/1	1/1
NW_004764684.1	313496	.	T	C	893.50	PASS	AC=2;AF=0.5;AN=4;AlleleCount=1;DP=0;TotalReads=25;set=Intersection	GT	0/1	0/1
NW_004764684.1	313500	.	T	G	893.50	PASS	AC=3;AF=0.75;AN=4;DP=0;TotalReads=25;set=Intersection	GT	1/1	0/1
NW_004764684.1	313513	.	G	A	144.60	PASS	AC=3;AF=0.75;AN=4;DP=0;TotalReads=25;set=Intersection	GT	1/1	0/1
NW_004764684.1	313521	.	G	A	144.60	PASS	AC=3;AF=0.75;AN=4;DP=0;TotalReads=25;set=Intersection	GT	1/1	0/1
NW_004764684.1	313534	.	G	A	108.20	PASS	AC=4;AF=1.0;AN=4;AlleleCount=2;DP=0;set=Intersection	GT	1/1	1/1
NW_004764684.1	313548	.	G	GC	104.70	PASS	AC=2;AF=0.5;AN=4;AlleleCount=1;DP=0;set=Intersection	GT	0/1	0/1
NW_004764684.1	313559	.	T	C	98.60	PASS	AC=3;AF=0.75;AN=4;DP=0;set=Intersection	GT	1/1	0/1
NW_004764684.1	313588	.	CT	C	224.50	PASS	AC=1;AF=0.25;AN=4;AlleleCount=1;BaseCalledFraction=0.333333;BaseCalledReadsWithVariant=10;DP=10;SupportFraction=0.581347;TotalReads=26;set=variant	GT:DP:GQ	0/1	0/0:10:1
NW_004764684.1	313596	.	T	A	224.50	PASS	AC=2;AF=0.5;AN=4;AlleleCount=1;DP=0;set=Intersection	GT	0/1	0/1
NW_004764684.1	313607	.	T	A	366.50	PASS	AC=1;AF=0.25;AN=4;AlleleCount=1;BaseCalledFraction=0.826087;BaseCalledReadsWithVariant=38;DP=10;SupportFraction=0.615778;TotalReads=29;set=variant2	GT:DP:GQ	0/0:10:1	0/1
NW_004764684.1	313613	.	G	T	366.50	PASS	AC=1;AF=0.25;AN=4;AlleleCount=1;BaseCalledFraction=0.869565;BaseCalledReadsWithVariant=40;DP=10;SupportFraction=0.618066;TotalReads=29;set=variant2	GT:DP:GQ	0/0:10:1	0/1
NW_004764684.1	313618	.	T	TA	366.50	PASS	AC=1;AF=0.25;AN=4;AlleleCount=1;BaseCalledFraction=0.23913;BaseCalledReadsWithVariant=11;DP=10;SupportFraction=0.397002;TotalReads=29;set=variant2	GT:DP:GQ	0/0:10:1	0/1
NW_004764684.1	313645	.	T	A	1513.70	PASS	AC=1;AF=0.25;AN=4;AlleleCount=1;BaseCalledFraction=0.413043;BaseCalledReadsWithVariant=19;DP=10;SupportFraction=0.0349128;TotalReads=30;set=variant2	GT:DP:GQ	0/0:10:1	0/1
NW_004764684.1	313647	.	C	T	1513.70	PASS	AC=1;AF=0.25;AN=4;AlleleCount=1;BaseCalledFraction=0.717391;BaseCalledReadsWithVariant=33;DP=10;SupportFraction=0.00280682;TotalReads=30;set=variant2	GT:DP:GQ	0/0:10:1	0/1
NW_004764684.1	313649	.	TTACAAAAA	T	1513.70	PASS	AC=1;AF=0.25;AN=4;AlleleCount=1;BaseCalledFraction=0.304348;BaseCalledReadsWithVariant=14;DP=10;SupportFraction=0.308504;TotalReads=30;set=variant2	GT:DP:GQ	0/0:10:1	0/1
NW_004764684.1	313697	.	AAAACTAGTCACAAAACAAAAACATTTCAAACAAAACAATTTCCAACAAATAGGTTATCCT	A	1513.70	PASS	AC=1;AF=0.25;AN=4;AlleleCount=1;BaseCalledFraction=0.304348;BaseCalledReadsWithVariant=14;DP=10;SupportFraction=0.720651;TotalReads=30;set=variant2	GT:DP:GQ	0/0:10:1	0/1
NW_004764684.1	313720	.	A	AC	113.20	PASS	AC=1;AF=0.25;AN=4;AlleleCount=1;BaseCalledFraction=0.290323;BaseCalledReadsWithVariant=9;DP=10;SupportFraction=0.435967;TotalReads=26;set=variant	GT:DP:GQ	0/1	0/0:10:1
NW_004764684.1	313724	.	C	T	113.20	PASS	AC=2;AF=0.5;AN=4;AlleleCount=2;BaseCalledFraction=0.451613;BaseCalledReadsWithVariant=14;DP=10;SupportFraction=0.606812;TotalReads=26;set=variant	GT:DP:GQ	1/1	0/0:10:1
NW_004764684.1	313748	.	A	AGG	151.30	PASS	AC=1;AF=0.25;AN=4;AlleleCount=1;BaseCalledFraction=0.354839;BaseCalledReadsWithVariant=11;DP=10;SupportFraction=0.441351;TotalReads=27;set=variant	GT:DP:GQ	0/1	0/0:10:1
NW_004764684.1	313753	.	A	C	151.30	PASS	AC=2;AF=0.5;AN=4;AlleleCount=2;BaseCalledFraction=0.516129;BaseCalledReadsWithVariant=16;DP=10;SupportFraction=0.642605;TotalReads=27;set=variant	GT:DP:GQ	1/1	0/0:10:1
NW_004764684.1	313759	.	A	G	151.30	PASS	AC=4;AF=1.0;AN=4;AlleleCount=2;DP=0;set=Intersection	GT	1/1	1/1
NW_004764684.1	313762	.	C	A	151.30	PASS	AC=2;AF=0.5;AN=4;AlleleCount=1;DP=0;set=Intersection	GT	0/1	0/1
NW_004764684.1	313801	.	AGC	A	430.50	PASS	AC=3;AF=0.75;AN=4;DP=0;set=Intersection	GT	0/1	1/1
NW_004764684.1	313808	.	A	G	430.50	PASS	AC=2;AF=0.5;AN=4;AlleleCount=1;DP=0;set=Intersection	GT	0/1	0/1
NW_004764684.1	313809	.	TA	TGCT	430.50	PASS	AC=2;AF=0.5;AN=4;AlleleCount=1;DP=0;set=Intersection	GT	0/1	0/1
NW_004764684.1	313831	.	T	TC	206.90	PASS	AC=2;AF=0.5;AN=4;AlleleCount=1;DP=0;set=Intersection	GT	0/1	0/1
NW_004764684.1	313844	.	AT	A	340.30	PASS	AC=2;AF=0.5;AN=4;AlleleCount=1;DP=0;set=Intersection	GT	0/1	0/1
NW_004764684.1	313848	.	T	C	340.30	PASS	AC=2;AF=0.5;AN=4;AlleleCount=1;DP=0;set=Intersection	GT	0/1	0/1
NW_004764684.1	313857	.	C	T	340.30	PASS	AC=2;AF=0.5;AN=4;AlleleCount=1;DP=0;set=Intersection	GT	0/1	0/1
NW_004764684.1	313860	.	GA	G	340.30	PASS	AC=3;AF=0.75;AN=4;DP=0;set=Intersection	GT	0/1	1/1
NW_004764684.1	313904	.	T	A	40.40	PASS	AC=2;AF=0.5;AN=4;AlleleCount=1;DP=0;set=Intersection	GT	0/1	0/1
NW_004764684.1	313926	.	TC	T	432.10	PASS	AC=1;AF=0.25;AN=4;AlleleCount=1;BaseCalledFraction=0.22;BaseCalledReadsWithVariant=11;DP=10;SupportFraction=0.389571;TotalReads=34;set=variant2	GT:DP:GQ	0/0:10:1	0/1
NW_004764684.1	313942	.	G	T	413.30	PASS	AC=2;AF=0.5;AN=4;AlleleCount=1;DP=0;set=Intersection	GT	0/1	0/1
NW_004764684.1	313943	.	T	C	413.30	PASS	AC=2;AF=0.5;AN=4;AlleleCount=1;DP=0;set=Intersection	GT	0/1	0/1
NW_004764684.1	313949	.	A	G	413.30	PASS	AC=2;AF=0.5;AN=4;AlleleCount=1;DP=0;set=Intersection	GT	0/1	0/1
NW_004764684.1	313988	.	C	T	403.80	PASS	AC=3;AF=0.75;AN=4;DP=0;set=Intersection	GT	1/1	0/1
NW_004764684.1	313991	.	T	A	403.80	PASS	AC=2;AF=0.5;AN=4;AlleleCount=1;DP=0;set=Intersection	GT	0/1	0/1
NW_004764684.1	314010	.	TAC	T	446	PASS	AC=4;AF=1.0;AN=4;AlleleCount=2;BaseCalledReadsWithVariant=21;DP=0;set=Intersection	GT	1/1	1/1
NW_004764684.1	314014	.	C	T	446	PASS	AC=2;AF=0.5;AN=4;AlleleCount=1;BaseCalledReadsWithVariant=22;DP=0;set=Intersection	GT	0/1	0/1
NW_004764684.1	314018	.	ATA	AG	446	PASS	AC=3;AF=0.75;AN=4;DP=0;set=Intersection	GT	0/1	1/1
NW_004764684.1	314045	.	A	T	42.30	PASS	AC=3;AF=0.75;AN=4;DP=0;set=Intersection	GT	0/1	1/1
NW_004764684.1	314071	.	C	T	156.90	PASS	AC=4;AF=1.0;AN=4;AlleleCount=2;DP=0;set=Intersection	GT	1/1	1/1
NW_004764684.1	314089	.	C	A	317.20	PASS	AC=3;AF=0.75;AN=4;DP=0;set=Intersection	GT	0/1	1/1
NW_004764684.1	314092	.	C	T	317.20	PASS	AC=2;AF=0.5;AN=4;AlleleCount=1;DP=0;set=Intersection	GT	0/1	0/1
NW_004764684.1	314104	.	T	A	401.50	PASS	AC=2;AF=0.5;AN=4;AlleleCount=1;DP=0;set=Intersection	GT	0/1	0/1
NW_004764684.1	314114	.	CAAAAAAAAAAA	CAA,C	401.50	PASS	AC=2,2;AF=0.5,0.5;AN=4;AlleleCount=2;DP=0;set=Intersection	GT	1/1	2/2
NW_004764684.1	314145	.	G	A	269.90	PASS	AC=3;AF=0.75;AN=4;DP=0;set=Intersection	GT	0/1	1/1
NW_004764684.1	314152	.	A	C	269.90	PASS	AC=3;AF=0.75;AN=4;DP=0;set=Intersection	GT	0/1	1/1
NW_004764684.1	314168	.	C	T	475.90	PASS	AC=2;AF=0.5;AN=4;AlleleCount=1;DP=0;set=Intersection	GT	0/1	0/1
NW_004764684.1	314177	.	C	T	475.90	PASS	AC=2;AF=0.5;AN=4;AlleleCount=1;DP=0;set=Intersection	GT	0/1	0/1
NW_004764684.1	314186	.	CT	C	475.90	PASS	AC=3;AF=0.75;AN=4;DP=0;set=Intersection	GT	0/1	1/1
NW_004764684.1	314192	.	A	C	475.90	PASS	AC=2;AF=0.5;AN=4;AlleleCount=1;DP=0;set=Intersection	GT	0/1	0/1
NW_004764684.1	314193	.	A	C	475.90	PASS	AC=2;AF=0.5;AN=4;AlleleCount=1;DP=0;set=Intersection	GT	0/1	0/1
NW_004764684.1	314218	.	G	T	158.60	PASS	AC=2;AF=0.5;AN=4;AlleleCount=1;DP=0;set=Intersection	GT	0/1	0/1
NW_004764684.1	314233	.	AAAT	A	237.90	PASS	AC=2;AF=0.5;AN=4;AlleleCount=1;BaseCalledReadsWithVariant=10;DP=0;set=Intersection	GT	0/1	0/1
NW_004764684.1	314240	.	A	C	237.90	PASS	AC=2;AF=0.5;AN=4;AlleleCount=1;DP=0;set=Intersection	GT	0/1	0/1
NW_004764684.1	314265	.	TA	T	722.30	PASS	AC=2;AF=0.5;AN=4;AlleleCount=1;DP=0;set=Intersection	GT	0/1	0/1
NW_004764684.1	314268	.	TA	T	722.30	PASS	AC=2;AF=0.5;AN=4;AlleleCount=1;DP=0;set=Intersection	GT	0/1	0/1
NW_004764684.1	314272	.	TA	T	356.90	PASS	AC=1;AF=0.25;AN=4;AlleleCount=1;BaseCalledFraction=0.377778;BaseCalledReadsWithVariant=17;DP=10;SupportFraction=0.359363;TotalReads=31;set=variant2	GT:DP:GQ	0/0:10:1	0/1
NW_004764684.1	314273	.	A	T	722.30	PASS	AC=1;AF=0.25;AN=4;AlleleCount=1;BaseCalledFraction=0.34375;BaseCalledReadsWithVariant=11;DP=10;SupportFraction=0.371426;TotalReads=26;set=variant	GT:DP:GQ	0/1	0/0:10:1
NW_004764684.1	314277	.	T	A	722.30	PASS	AC=2;AF=0.5;AN=4;AlleleCount=1;DP=0;set=Intersection	GT	0/1	0/1
NW_004764684.1	314284	.	A	G	722.30	PASS	AC=2;AF=0.5;AN=4;AlleleCount=1;DP=0;set=Intersection	GT	0/1	0/1
NW_004764684.1	314297	.	A	T	672.80	PASS	AC=2;AF=0.5;AN=4;AlleleCount=1;DP=0;set=Intersection	GT	0/1	0/1
NW_004764684.1	314299	.	T	C	672.80	PASS	AC=2;AF=0.5;AN=4;AlleleCount=1;DP=0;set=Intersection	GT	0/1	0/1
NW_004764684.1	314303	.	G	A	672.80	PASS	AC=2;AF=0.5;AN=4;AlleleCount=1;DP=0;set=Intersection	GT	0/1	0/1
NW_004764684.1	314313	.	C	G	672.80	PASS	AC=2;AF=0.5;AN=4;AlleleCount=1;DP=0;set=Intersection	GT	0/1	0/1
NW_004764684.1	314343	.	G	GGCTCAGGGTCTCGGTTCT	414.50	PASS	AC=2;AF=0.5;AN=4;AlleleCount=1;DP=0;set=Intersection	GT	0/1	0/1
NW_004764684.1	314346	.	AG	ACCA	414.50	PASS	AC=2;AF=0.5;AN=4;AlleleCount=1;DP=0;set=Intersection	GT	0/1	0/1
NW_004764684.1	314361	.	A	C	86.30	PASS	AC=2;AF=0.5;AN=4;AlleleCount=1;DP=0;set=Intersection	GT	0/1	0/1
NW_004764684.1	314376	.	C	CA	79.40	PASS	AC=1;AF=0.25;AN=4;AlleleCount=1;BaseCalledFraction=0.3;BaseCalledReadsWithVariant=9;DP=10;SupportFraction=0.313593;TotalReads=25;set=variant	GT:DP:GQ	0/1	0/0:10:1
NW_004764684.1	314377	.	C	A	69.10	PASS	AC=1;AF=0.25;AN=4;AlleleCount=1;BaseCalledFraction=0.473684;BaseCalledReadsWithVariant=18;DP=10;SupportFraction=0.376253;TotalReads=28;set=variant2	GT:DP:GQ	0/0:10:1	0/1
NW_004764684.1	314378	.	C	A	79.40	PASS	AC=1;AF=0.25;AN=4;AlleleCount=1;BaseCalledFraction=0.3;BaseCalledReadsWithVariant=9;DP=10;SupportFraction=0.296762;TotalReads=25;set=variant	GT:DP:GQ	0/1	0/0:10:1
NW_004764684.1	314394	.	G	A	472.20	PASS	AC=2;AF=0.5;AN=4;AlleleCount=1;DP=0;set=Intersection	GT	0/1	0/1
NW_004764684.1	314398	.	T	G	472.20	PASS	AC=2;AF=0.5;AN=4;AlleleCount=1;DP=0;set=Intersection	GT	0/1	0/1
NW_004764684.1	314399	.	GC	GGAA	472.20	PASS	AC=2;AF=0.5;AN=4;AlleleCount=1;DP=0;set=Intersection	GT	0/1	0/1
NW_004764684.1	314401	.	T	TA	472.20	PASS	AC=2;AF=0.5;AN=4;AlleleCount=1;DP=0;set=Intersection	GT	0/1	0/1
NW_004764684.1	314490	.	C	A	342.20	PASS	AC=2;AF=0.5;AN=4;AlleleCount=1;DP=0;set=Intersection	GT	0/1	0/1
NW_004764684.1	314492	.	A	C	342.20	PASS	AC=2;AF=0.5;AN=4;AlleleCount=1;DP=0;set=Intersection	GT	0/1	0/1
NW_004764684.1	314502	.	C	T	342.20	PASS	AC=2;AF=0.5;AN=4;AlleleCount=1;DP=0;set=Intersection	GT	0/1	0/1
NW_004764684.1	314513	.	A	G	176.90	PASS	AC=2;AF=0.5;AN=4;AlleleCount=1;BaseCalledReadsWithVariant=17;DP=0;set=Intersection	GT	0/1	0/1
NW_004764684.1	314518	.	T	A	176.90	PASS	AC=2;AF=0.5;AN=4;AlleleCount=1;DP=0;set=Intersection	GT	0/1	0/1
NW_004764684.1	314520	.	ACCCCCCC	A	316.90	PASS	AC=2;AF=0.5;AN=4;AlleleCount=2;BaseCalledFraction=0.210526;BaseCalledReadsWithVariant=8;DP=10;SupportFraction=0.903122;TotalReads=28;set=variant2	GT:DP:GQ	0/0:10:1	1/1
NW_004764684.1	314547	.	AC	A	615.80	PASS	AC=2;AF=0.5;AN=4;AlleleCount=1;DP=0;set=Intersection	GT	0/1	0/1
NW_004764684.1	314553	.	C	T	615.80	PASS	AC=3;AF=0.75;AN=4;DP=0;set=Intersection	GT	0/1	1/1
NW_004764684.1	314560	.	T	G	615.80	PASS	AC=2;AF=0.5;AN=4;AlleleCount=1;DP=0;set=Intersection	GT	0/1	0/1
NW_004764684.1	314569	.	C	T	615.80	PASS	AC=2;AF=0.5;AN=4;AlleleCount=1;DP=0;set=Intersection	GT	0/1	0/1
NW_004764684.1	314577	.	G	A	615.80	PASS	AC=2;AF=0.5;AN=4;AlleleCount=1;DP=0;set=Intersection	GT	0/1	0/1
NW_004764684.1	314589	.	C	T	343.80	PASS	AC=2;AF=0.5;AN=4;AlleleCount=1;DP=0;set=Intersection	GT	0/1	0/1
NW_004764684.1	314590	.	A	G	343.80	PASS	AC=2;AF=0.5;AN=4;AlleleCount=1;DP=0;set=Intersection	GT	0/1	0/1
NW_004764684.1	314592	.	T	TAC	343.80	PASS	AC=2;AF=0.5;AN=4;AlleleCount=1;DP=0;set=Intersection	GT	0/1	0/1
NW_004764684.1	314611	.	T	A	157	PASS	AC=2;AF=0.5;AN=4;AlleleCount=1;DP=0;set=Intersection	GT	0/1	0/1
NW_004764684.1	314626	.	T	A	155.50	PASS	AC=2;AF=0.5;AN=4;AlleleCount=1;DP=0;set=Intersection	GT	0/1	0/1
NW_004764684.1	314643	.	CT	C	224.90	PASS	AC=2;AF=0.5;AN=4;AlleleCount=2;BaseCalledFraction=0.25641;BaseCalledReadsWithVariant=10;DP=10;SupportFraction=0.548188;TotalReads=26;set=variant2	GT:DP:GQ	0/0:10:1	1/1
NW_004764684.1	314652	.	T	G	232.40	PASS	AC=2;AF=0.5;AN=4;AlleleCount=1;DP=0;set=Intersection	GT	0/1	0/1
NW_004764684.1	314658	.	G	C	232.40	PASS	AC=2;AF=0.5;AN=4;AlleleCount=1;DP=0;set=Intersection	GT	0/1	0/1
NW_004764684.1	314669	.	A	T	202.50	PASS	AC=2;AF=0.5;AN=4;AlleleCount=1;DP=0;set=Intersection	GT	0/1	0/1
NW_004764684.1	314689	.	ATT	A	22.40	PASS	AC=1;AF=0.25;AN=4;AlleleCount=1;BaseCalledFraction=0.27027;BaseCalledReadsWithVariant=10;DP=10;SupportFraction=0.397214;TotalReads=23;set=variant2	GT:DP:GQ	0/0:10:1	0/1
NW_004764684.1	314710	.	TA	T	94.50	PASS	AC=1;AF=0.25;AN=4;AlleleCount=1;BaseCalledFraction=0.321429;BaseCalledReadsWithVariant=9;DP=10;SupportFraction=0.370219;TotalReads=20;set=variant	GT:DP:GQ	0/1	0/0:10:1
NW_004764684.1	314717	.	G	T	94.50	PASS	AC=3;AF=0.75;AN=4;DP=0;TotalReads=20;set=Intersection	GT	0/1	1/1
NW_004764684.1	314728	.	G	A	249.40	PASS	AC=2;AF=0.5;AN=4;AlleleCount=1;DP=0;set=Intersection	GT	0/1	0/1
NW_004764684.1	314733	.	T	A	249.40	PASS	AC=2;AF=0.5;AN=4;AlleleCount=1;DP=0;set=Intersection	GT	0/1	0/1
NW_004764684.1	314736	.	G	C	249.40	PASS	AC=4;AF=1.0;AN=4;AlleleCount=2;DP=0;set=Intersection	GT	1/1	1/1
NW_004764684.1	314764	.	A	C	447.20	PASS	AC=2;AF=0.5;AN=4;AlleleCount=1;DP=0;set=Intersection	GT	0/1	0/1
NW_004764684.1	314771	.	G	C	447.20	PASS	AC=4;AF=1.0;AN=4;AlleleCount=2;DP=0;set=Intersection	GT	1/1	1/1
NW_004764684.1	314773	.	C	G	447.20	PASS	AC=2;AF=0.5;AN=4;AlleleCount=1;DP=0;set=Intersection	GT	0/1	0/1
NW_004764684.1	314781	.	A	G	447.20	PASS	AC=4;AF=1.0;AN=4;AlleleCount=2;DP=0;set=Intersection	GT	1/1	1/1
NW_004764684.1	314814	.	A	G	117.20	PASS	AC=2;AF=0.5;AN=4;AlleleCount=1;DP=0;set=Intersection	GT	0/1	0/1
NW_004764684.1	314839	.	C	G	167	PASS	AC=2;AF=0.5;AN=4;AlleleCount=1;DP=0;set=Intersection	GT	0/1	0/1
NW_004764684.1	314841	.	G	A	167	PASS	AC=2;AF=0.5;AN=4;AlleleCount=1;DP=0;set=Intersection	GT	0/1	0/1
NW_004764684.1	314852	.	A	G	172.40	PASS	AC=2;AF=0.5;AN=4;AlleleCount=1;DP=0;set=Intersection	GT	0/1	0/1
NW_004764684.1	314853	.	G	C	172.40	PASS	AC=2;AF=0.5;AN=4;AlleleCount=1;DP=0;set=Intersection	GT	0/1	0/1
NW_004764684.1	314855	.	T	G	172.40	PASS	AC=2;AF=0.5;AN=4;AlleleCount=1;DP=0;set=Intersection	GT	0/1	0/1
NW_004764684.1	314856	.	T	C	172.40	PASS	AC=2;AF=0.5;AN=4;AlleleCount=1;DP=0;set=Intersection	GT	0/1	0/1
NW_004764684.1	314885	.	G	T	257.70	PASS	AC=4;AF=1.0;AN=4;AlleleCount=2;DP=0;set=Intersection	GT	1/1	1/1
NW_004764684.1	314892	.	G	A	257.70	PASS	AC=2;AF=0.5;AN=4;AlleleCount=1;DP=0;set=Intersection	GT	0/1	0/1
NW_004764684.1	314910	.	A	G	124	PASS	AC=2;AF=0.5;AN=4;AlleleCount=1;DP=0;set=Intersection	GT	0/1	0/1
NW_004764684.1	314933	.	A	C	150.50	PASS	AC=2;AF=0.5;AN=4;AlleleCount=1;DP=0;set=Intersection	GT	0/1	0/1
NW_004764684.1	314955	.	T	C	72.40	PASS	AC=2;AF=0.5;AN=4;AlleleCount=1;DP=0;set=Intersection	GT	0/1	0/1
NW_004764684.1	314990	.	T	A	268.40	PASS	AC=2;AF=0.5;AN=4;AlleleCount=1;DP=0;set=Intersection	GT	0/1	0/1
NW_004764684.1	314993	.	G	A	268.40	PASS	AC=2;AF=0.5;AN=4;AlleleCount=1;DP=0;set=Intersection	GT	0/1	0/1
NW_004764684.1	315021	.	T	G	424.80	PASS	AC=2;AF=0.5;AN=4;AlleleCount=1;DP=0;set=Intersection	GT	0/1	0/1
NW_004764684.1	315025	.	GCCTTTTCTAACATATGA	G	424.80	PASS	AC=2;AF=0.5;AN=4;AlleleCount=1;BaseCalledReadsWithVariant=12;DP=0;set=Intersection	GT	0/1	0/1
NW_004764684.1	345483	.	A	G	98.40	PASS	AC=1;AF=0.25;AN=4;AlleleCount=1;BaseCalledFraction=0.731707;BaseCalledReadsWithVariant=30;DP=10;SupportFraction=0.385431;TotalReads=38;set=variant2	GT:DP:GQ	0/0:10:1	0/1
NW_004764684.1	345485	.	T	C	98.40	PASS	AC=1;AF=0.25;AN=4;AlleleCount=1;BaseCalledFraction=0.756098;BaseCalledReadsWithVariant=31;DP=10;SupportFraction=0.385697;TotalReads=38;set=variant2	GT:DP:GQ	0/0:10:1	0/1
NW_004764684.1	345492	.	G	A	98.40	PASS	AC=1;AF=0.25;AN=4;AlleleCount=1;BaseCalledFraction=0.487805;BaseCalledReadsWithVariant=20;DP=10;SupportFraction=0.491076;TotalReads=38;set=variant2	GT:DP:GQ	0/0:10:1	0/1
NW_004764684.1	345493	.	A	G	98.40	PASS	AC=2;AF=0.5;AN=4;AlleleCount=2;BaseCalledFraction=0.219512;BaseCalledReadsWithVariant=9;DP=10;SupportFraction=0.617607;TotalReads=38;set=variant2	GT:DP:GQ	0/0:10:1	1/1
NW_004764684.1	345511	.	G	A	31.70	PASS	AC=1;AF=0.25;AN=4;AlleleCount=1;BaseCalledFraction=0.866667;BaseCalledReadsWithVariant=26;DP=10;SupportFraction=0.483794;TotalReads=27;set=variant	GT:DP:GQ	0/1	0/0:10:1
NW_004764684.1	345537	.	G	A	47.50	PASS	AC=1;AF=0.25;AN=4;AlleleCount=1;BaseCalledFraction=0.766667;BaseCalledReadsWithVariant=23;DP=10;SupportFraction=0.529607;TotalReads=29;set=variant	GT:DP:GQ	0/1	0/0:10:1
NW_004764684.1	345561	.	C	G	160	PASS	AC=1;AF=0.25;AN=4;AlleleCount=1;BaseCalledFraction=0.634146;BaseCalledReadsWithVariant=26;DP=10;SupportFraction=0.149536;TotalReads=37;set=variant2	GT:DP:GQ	0/0:10:1	0/1
NW_004764684.1	345573	.	A	G	89.70	PASS	AC=1;AF=0.25;AN=4;AlleleCount=1;BaseCalledFraction=0.6;BaseCalledReadsWithVariant=18;DP=10;SupportFraction=0.199858;TotalReads=29;set=variant	GT:DP:GQ	0/1	0/0:10:1
NW_004764684.1	345575	.	T	A	160	PASS	AC=1;AF=0.25;AN=4;AlleleCount=1;BaseCalledFraction=0.536585;BaseCalledReadsWithVariant=22;DP=10;SupportFraction=0.134286;TotalReads=37;set=variant2	GT:DP:GQ	0/0:10:1	0/1
NW_004764684.1	345578	.	T	G	89.70	PASS	AC=3;AF=0.75;AN=4;DP=0;set=Intersection	GT	0/1	1/1
NW_004764684.1	345580	.	G	T	160	PASS	AC=1;AF=0.25;AN=4;AlleleCount=1;BaseCalledFraction=0.268293;BaseCalledReadsWithVariant=11;DP=10;SupportFraction=0.375287;TotalReads=37;set=variant2	GT:DP:GQ	0/0:10:1	0/1
NW_004764684.1	345581	.	G	A	89.70	PASS	AC=1;AF=0.25;AN=4;AlleleCount=1;BaseCalledFraction=0.566667;BaseCalledReadsWithVariant=17;DP=10;SupportFraction=0.131398;TotalReads=29;set=variant	GT:DP:GQ	0/1	0/0:10:1
NW_004764684.1	345589	.	A	G	89.70	PASS	AC=1;AF=0.25;AN=4;AlleleCount=1;BaseCalledFraction=0.533333;BaseCalledReadsWithVariant=16;DP=10;SupportFraction=0.140377;TotalReads=29;set=variant	GT:DP:GQ	0/1	0/0:10:1
NW_004764684.1	345621	.	T	A	24.20	PASS	AC=1;AF=0.25;AN=4;AlleleCount=1;BaseCalledFraction=0.225;BaseCalledReadsWithVariant=9;DP=10;SupportFraction=0.466794;TotalReads=37;set=variant2	GT:DP:GQ	0/0:10:1	0/1
NW_004764684.1	345625	.	C	T	24.20	PASS	AC=1;AF=0.25;AN=4;AlleleCount=1;BaseCalledFraction=0.65;BaseCalledReadsWithVariant=26;DP=10;SupportFraction=0.474491;TotalReads=37;set=variant2	GT:DP:GQ	0/0:10:1	0/1
NW_004764684.1	345627	.	A	T	90.90	PASS	AC=1;AF=0.25;AN=4;AlleleCount=1;BaseCalledFraction=0.233333;BaseCalledReadsWithVariant=7;DP=10;SupportFraction=0.583216;TotalReads=29;set=variant	GT:DP:GQ	0/1	0/0:10:1
NW_004764684.1	345633	.	A	T	24.20	PASS	AC=1;AF=0.25;AN=4;AlleleCount=1;BaseCalledFraction=0.75;BaseCalledReadsWithVariant=30;DP=10;SupportFraction=0.374734;TotalReads=37;set=variant2	GT:DP:GQ	0/0:10:1	0/1
NW_004764684.1	345673	.	C	G	71.80	PASS	AC=1;AF=0.25;AN=4;AlleleCount=1;BaseCalledFraction=0.475;BaseCalledReadsWithVariant=19;DP=10;SupportFraction=0.43053;TotalReads=36;set=variant2	GT:DP:GQ	0/0:10:1	0/1
NW_004764684.1	345683	.	A	G	71.80	PASS	AC=1;AF=0.25;AN=4;AlleleCount=1;BaseCalledFraction=0.512195;BaseCalledReadsWithVariant=21;DP=10;SupportFraction=0.396243;TotalReads=36;set=variant2	GT:DP:GQ	0/0:10:1	0/1
NW_004764684.1	345687	.	G	A	71.80	PASS	AC=1;AF=0.25;AN=4;AlleleCount=1;BaseCalledFraction=0.682927;BaseCalledReadsWithVariant=28;DP=10;SupportFraction=0.383689;TotalReads=36;set=variant2	GT:DP:GQ	0/0:10:1	0/1
NW_004764684.1	345691	.	C	T	47.30	PASS	AC=2;AF=0.5;AN=4;AlleleCount=1;DP=0;set=Intersection	GT	0/1	0/1
NW_004764684.1	345699	.	T	A	47.30	PASS	AC=2;AF=0.5;AN=4;AlleleCount=1;DP=0;set=Intersection	GT	0/1	0/1
NW_004764684.1	345701	.	CA	C	71.80	PASS	AC=1;AF=0.25;AN=4;AlleleCount=1;BaseCalledFraction=0.225;BaseCalledReadsWithVariant=9;DP=10;SupportFraction=0.437898;TotalReads=36;set=variant2	GT:DP:GQ	0/0:10:1	0/1
NW_004764684.1	345702	.	A	T	47.30	PASS	AC=1;AF=0.25;AN=4;AlleleCount=1;BaseCalledFraction=0.483871;BaseCalledReadsWithVariant=15;DP=10;SupportFraction=0.416295;TotalReads=29;set=variant	GT:DP:GQ	0/1	0/0:10:1
NW_004764684.1	345747	.	A	G	146.10	PASS	AC=1;AF=0.25;AN=4;AlleleCount=1;BaseCalledFraction=0.580645;BaseCalledReadsWithVariant=18;DP=10;SupportFraction=0.280437;TotalReads=30;set=variant	GT:DP:GQ	0/1	0/0:10:1
NW_004764684.1	345751	.	C	T	160.10	PASS	AC=1;AF=0.25;AN=4;AlleleCount=1;BaseCalledFraction=0.25;BaseCalledReadsWithVariant=10;DP=10;SupportFraction=0.375877;TotalReads=37;set=variant2	GT:DP:GQ	0/0:10:1	0/1
NW_004764684.1	345762	.	G	A	146.10	PASS	AC=2;AF=0.5;AN=4;AlleleCount=1;DP=0;set=Intersection	GT	0/1	0/1
NW_004764684.1	345765	.	A	G	146.10	PASS	AC=1;AF=0.25;AN=4;AlleleCount=1;BaseCalledFraction=0.580645;BaseCalledReadsWithVariant=18;DP=10;SupportFraction=0.30525;TotalReads=30;set=variant	GT:DP:GQ	0/1	0/0:10:1
NW_004764684.1	345778	.	G	T	146.10	PASS	AC=1;AF=0.25;AN=4;AlleleCount=1;BaseCalledFraction=0.774194;BaseCalledReadsWithVariant=24;DP=10;SupportFraction=0.338258;TotalReads=30;set=variant	GT:DP:GQ	0/1	0/0:10:1
NW_004764684.1	345780	.	T	G	146.10	PASS	AC=1;AF=0.25;AN=4;AlleleCount=1;BaseCalledFraction=0.580645;BaseCalledReadsWithVariant=18;DP=10;SupportFraction=0.359315;TotalReads=30;set=variant	GT:DP:GQ	0/1	0/0:10:1
NW_004764684.1	345789	.	T	A	146.10	PASS	AC=2;AF=0.5;AN=4;AlleleCount=1;DP=0;set=Intersection	GT	0/1	0/1
NW_004764684.1	345797	.	G	A	160.10	PASS	AC=1;AF=0.25;AN=4;AlleleCount=1;BaseCalledFraction=0.225;BaseCalledReadsWithVariant=9;DP=10;SupportFraction=0.251695;TotalReads=37;set=variant2	GT:DP:GQ	0/0:10:1	0/1
NW_004764684.1	345797	.	G	GA	146.10	PASS	AC=1;AF=0.25;AN=4;AlleleCount=1;BaseCalledFraction=0.709677;BaseCalledReadsWithVariant=22;DP=10;SupportFraction=0.44907;TotalReads=30;set=variant	GT:DP:GQ	0/1	0/0:10:1
NW_004764684.1	345814	.	T	A	136.30	PASS	AC=1;AF=0.25;AN=4;AlleleCount=1;BaseCalledFraction=0.806452;BaseCalledReadsWithVariant=25;DP=10;SupportFraction=0.586268;TotalReads=28;set=variant	GT:DP:GQ	0/1	0/0:10:1
NW_004764684.1	345831	.	C	T	26.40	PASS	AC=1;AF=0.25;AN=4;AlleleCount=1;BaseCalledFraction=0.225806;BaseCalledReadsWithVariant=7;DP=10;SupportFraction=0.532455;TotalReads=28;set=variant	GT:DP:GQ	0/1	0/0:10:1
NW_004764684.1	345848	.	G	T	278.80	PASS	AC=1;AF=0.25;AN=4;AlleleCount=1;BaseCalledFraction=0.206897;BaseCalledReadsWithVariant=6;DP=10;SupportFraction=0.491865;TotalReads=28;set=variant	GT:DP:GQ	0/1	0/0:10:1
NW_004764684.1	345851	.	A	G	123.20	PASS	AC=1;AF=0.25;AN=4;AlleleCount=1;BaseCalledFraction=0.675;BaseCalledReadsWithVariant=27;DP=10;SupportFraction=0.380574;TotalReads=37;set=variant2	GT:DP:GQ	0/0:10:1	0/1
NW_004764684.1	345859	.	T	C	123.20	PASS	AC=1;AF=0.25;AN=4;AlleleCount=1;BaseCalledFraction=0.625;BaseCalledReadsWithVariant=25;DP=10;SupportFraction=0.386578;TotalReads=37;set=variant2	GT:DP:GQ	0/0:10:1	0/1
NW_004764684.1	345860	.	A	G	123.20	PASS	AC=1;AF=0.25;AN=4;AlleleCount=1;BaseCalledFraction=0.6;BaseCalledReadsWithVariant=24;DP=10;SupportFraction=0.418272;TotalReads=37;set=variant2	GT:DP:GQ	0/0:10:1	0/1
NW_004764684.1	345875	.	T	A	278.80	PASS	AC=3;AF=0.75;AN=4;DP=0;set=Intersection	GT	1/1	0/1
NW_004764684.1	345878	.	C	T	123.20	PASS	AC=1;AF=0.25;AN=4;AlleleCount=1;BaseCalledFraction=0.7;BaseCalledReadsWithVariant=28;DP=10;SupportFraction=0.380317;TotalReads=37;set=variant2	GT:DP:GQ	0/0:10:1	0/1
NW_004764684.1	345917	.	T	A	49.60	PASS	AC=1;AF=0.25;AN=4;AlleleCount=1;BaseCalledFraction=0.533333;BaseCalledReadsWithVariant=16;DP=10;SupportFraction=0.4872;TotalReads=26;set=variant	GT:DP:GQ	0/1	0/0:10:1
NW_004764684.1	345923	.	A	G	49.60	PASS	AC=3;AF=0.75;AN=4;DP=0;set=Intersection	GT	0/1	1/1
NW_004764684.1	345931	.	T	A	49.60	PASS	AC=2;AF=0.5;AN=4;AlleleCount=1;DP=0;set=Intersection	GT	0/1	0/1
NW_004764684.1	345933	.	A	G	49.60	PASS	AC=2;AF=0.5;AN=4;AlleleCount=1;DP=0;set=Intersection	GT	0/1	0/1
NW_004764684.1	345941	.	A	T	49.60	PASS	AC=1;AF=0.25;AN=4;AlleleCount=1;BaseCalledFraction=0.607143;BaseCalledReadsWithVariant=17;DP=10;SupportFraction=0.399367;TotalReads=26;set=variant	GT:DP:GQ	0/1	0/0:10:1
NW_004764684.1	345987	.	A	G	41	PASS	AC=2;AF=0.5;AN=4;AlleleCount=1;DP=0;set=Intersection	GT	0/1	0/1
NW_004764684.1	345992	.	G	C	57.90	PASS	AC=1;AF=0.25;AN=4;AlleleCount=1;BaseCalledFraction=0.6;BaseCalledReadsWithVariant=24;DP=10;SupportFraction=0.373016;TotalReads=36;set=variant2	GT:DP:GQ	0/0:10:1	0/1
NW_004764684.1	345995	.	T	A	41	PASS	AC=2;AF=0.5;AN=4;AlleleCount=1;DP=0;set=Intersection	GT	0/1	0/1
NW_004764684.1	345999	.	A	T	41	PASS	AC=2;AF=0.5;AN=4;AlleleCount=1;DP=0;set=Intersection	GT	0/1	0/1
NW_004764684.1	346005	.	A	G	41	PASS	AC=2;AF=0.5;AN=4;AlleleCount=1;DP=0;set=Intersection	GT	0/1	0/1
NW_004764684.1	346036	.	GTC	G	36.30	PASS	AC=1;AF=0.25;AN=4;AlleleCount=1;BaseCalledFraction=0.205128;BaseCalledReadsWithVariant=8;DP=10;SupportFraction=0.703208;TotalReads=36;set=variant2	GT:DP:GQ	0/0:10:1	0/1
NW_004764684.1	346049	.	G	A	68.70	PASS	AC=4;AF=1.0;AN=4;AlleleCount=2;DP=0;set=Intersection	GT	1/1	1/1
NW_004764684.1	346053	.	G	A	68.70	PASS	AC=2;AF=0.5;AN=4;AlleleCount=1;DP=0;set=Intersection	GT	0/1	0/1
NW_004764684.1	346056	.	C	T	68.70	PASS	AC=2;AF=0.5;AN=4;AlleleCount=1;DP=0;set=Intersection	GT	0/1	0/1
NW_004764684.1	346059	.	A	G	68.70	PASS	AC=1;AF=0.25;AN=4;AlleleCount=1;BaseCalledFraction=0.642857;BaseCalledReadsWithVariant=18;DP=10;SupportFraction=0.437777;TotalReads=27;set=variant	GT:DP:GQ	0/1	0/0:10:1
NW_004764684.1	346100	.	T	C	141.10	PASS	AC=2;AF=0.5;AN=4;AlleleCount=1;DP=0;set=Intersection	GT	0/1	0/1
NW_004764684.1	346107	.	AT	A	141.10	PASS	AC=4;AF=1.0;AN=4;AlleleCount=2;DP=0;set=Intersection	GT	1/1	1/1
NW_004764684.1	346110	.	G	A	141.10	PASS	AC=3;AF=0.75;AN=4;DP=0;set=Intersection	GT	1/1	0/1
NW_004764684.1	346117	.	CA	C	141.10	PASS	AC=4;AF=1.0;AN=4;AlleleCount=2;DP=0;set=Intersection	GT	1/1	1/1
NW_004764684.1	346123	.	A	T	141.10	PASS	AC=2;AF=0.5;AN=4;AlleleCount=1;DP=0;set=Intersection	GT	0/1	0/1
NW_004764684.1	346127	.	C	T	204.40	PASS	AC=1;AF=0.25;AN=4;AlleleCount=1;BaseCalledFraction=0.74359;BaseCalledReadsWithVariant=29;DP=10;SupportFraction=0.416209;TotalReads=36;set=variant2	GT:DP:GQ	0/0:10:1	0/1
NW_004764684.1	346171	.	C	A	34.10	PASS	AC=1;AF=0.25;AN=4;AlleleCount=1;BaseCalledFraction=0.206897;BaseCalledReadsWithVariant=6;DP=10;SupportFraction=0.314364;TotalReads=27;set=variant	GT:DP:GQ	0/1	0/0:10:1
NW_004764684.1	346173	.	T	C	34.10	PASS	AC=1;AF=0.25;AN=4;AlleleCount=1;BaseCalledFraction=0.827586;BaseCalledReadsWithVariant=24;DP=10;SupportFraction=0.525577;TotalReads=27;set=variant	GT:DP:GQ	0/1	0/0:10:1
NW_004764684.1	346226	.	C	T	253.20	PASS	AC=1;AF=0.25;AN=4;AlleleCount=1;BaseCalledFraction=0.758621;BaseCalledReadsWithVariant=22;DP=10;SupportFraction=0.356238;TotalReads=28;set=variant	GT:DP:GQ	0/1	0/0:10:1
NW_004764684.1	346236	.	A	T	253.20	PASS	AC=2;AF=0.5;AN=4;AlleleCount=1;BaseCalledReadsWithVariant=8;DP=0;set=Intersection	GT	0/1	0/1
NW_004764684.1	346243	.	A	G	253.20	PASS	AC=1;AF=0.25;AN=4;AlleleCount=1;BaseCalledFraction=0.310345;BaseCalledReadsWithVariant=9;DP=10;SupportFraction=0.175587;TotalReads=28;set=variant	GT:DP:GQ	0/1	0/0:10:1
NW_004764684.1	346247	.	A	C	312.50	PASS	AC=1;AF=0.25;AN=4;AlleleCount=1;BaseCalledFraction=0.205128;BaseCalledReadsWithVariant=8;DP=10;SupportFraction=0.0895161;TotalReads=36;set=variant2	GT:DP:GQ	0/0:10:1	0/1
NW_004764684.1	346248	.	CT	C	312.50	PASS	AC=1;AF=0.25;AN=4;AlleleCount=1;BaseCalledFraction=0.25641;BaseCalledReadsWithVariant=10;DP=10;SupportFraction=0.201854;TotalReads=36;set=variant2	GT:DP:GQ	0/0:10:1	0/1
NW_004764684.1	346253	.	T	G	253.20	PASS	AC=2;AF=0.5;AN=4;AlleleCount=1;DP=0;set=Intersection	GT	0/1	0/1
NW_004764684.1	346258	.	C	T	312.50	PASS	AC=1;AF=0.25;AN=4;AlleleCount=1;BaseCalledFraction=0.564103;BaseCalledReadsWithVariant=22;DP=10;SupportFraction=0.22047;TotalReads=36;set=variant2	GT:DP:GQ	0/0:10:1	0/1
NW_004764684.1	346272	.	A	G	253.20	PASS	AC=2;AF=0.5;AN=4;AlleleCount=1;DP=0;set=Intersection	GT	0/1	0/1
NW_004764684.1	346273	.	A	G	253.20	PASS	AC=1;AF=0.25;AN=4;AlleleCount=1;BaseCalledFraction=0.62069;BaseCalledReadsWithVariant=18;DP=10;SupportFraction=0.263369;TotalReads=28;set=variant	GT:DP:GQ	0/1	0/0:10:1
NW_004764684.1	346294	.	A	T	99.20	PASS	AC=2;AF=0.5;AN=4;AlleleCount=1;DP=0;set=Intersection	GT	0/1	0/1
NW_004764684.1	346295	.	A	G	99.20	PASS	AC=1;AF=0.25;AN=4;AlleleCount=1;BaseCalledFraction=0.586207;BaseCalledReadsWithVariant=17;DP=10;SupportFraction=0.453178;TotalReads=28;set=variant	GT:DP:GQ	0/1	0/0:10:1
NW_004764684.1	346298	.	C	T	99.20	PASS	AC=3;AF=0.75;AN=4;DP=0;set=Intersection	GT	1/1	0/1
NW_004764684.1	346307	.	A	T	243.20	PASS	AC=1;AF=0.25;AN=4;AlleleCount=1;BaseCalledFraction=0.692308;BaseCalledReadsWithVariant=27;DP=10;SupportFraction=0.405064;TotalReads=36;set=variant2	GT:DP:GQ	0/0:10:1	0/1
NW_004764684.1	346309	.	T	G	99.20	PASS	AC=3;AF=0.75;AN=4;DP=0;set=Intersection	GT	1/1	0/1
NW_004764684.1	346330	.	C	T	51.30	PASS	AC=2;AF=0.5;AN=4;AlleleCount=1;DP=0;set=Intersection	GT	0/1	0/1
NW_004764684.1	346331	.	C	G	51.30	PASS	AC=1;AF=0.25;AN=4;AlleleCount=1;BaseCalledFraction=0.655172;BaseCalledReadsWithVariant=19;DP=10;SupportFraction=0.460654;TotalReads=28;set=variant	GT:DP:GQ	0/1	0/0:10:1
NW_004764684.1	346344	.	G	T	22.10	PASS	AC=2;AF=0.5;AN=4;AlleleCount=1;DP=0;set=Intersection	GT	0/1	0/1
NW_004764684.1	346345	.	CT	C	22.20	PASS	AC=1;AF=0.25;AN=4;AlleleCount=1;BaseCalledFraction=0.230769;BaseCalledReadsWithVariant=9;DP=10;SupportFraction=0.352041;TotalReads=36;set=variant2	GT:DP:GQ	0/0:10:1	0/1
NW_004764684.1	346346	.	T	A	22.10	PASS	AC=1;AF=0.25;AN=4;AlleleCount=1;BaseCalledFraction=0.448276;BaseCalledReadsWithVariant=13;DP=10;SupportFraction=0.550857;TotalReads=28;set=variant	GT:DP:GQ	0/1	0/0:10:1
NW_004764684.1	346438	.	T	A	30.20	PASS	AC=1;AF=0.25;AN=4;AlleleCount=1;BaseCalledFraction=0.625;BaseCalledReadsWithVariant=25;DP=10;SupportFraction=0.507935;TotalReads=37;set=variant2	GT:DP:GQ	0/0:10:1	0/1
NW_004764684.1	346462	.	G	A	22.50	PASS	AC=1;AF=0.25;AN=4;AlleleCount=1;BaseCalledFraction=0.725;BaseCalledReadsWithVariant=29;DP=10;SupportFraction=0.461334;TotalReads=37;set=variant2	GT:DP:GQ	0/0:10:1	0/1
NW_004764684.1	346471	.	C	A	22.50	PASS	AC=1;AF=0.25;AN=4;AlleleCount=1;BaseCalledFraction=0.731707;BaseCalledReadsWithVariant=30;DP=10;SupportFraction=0.41226;TotalReads=37;set=variant2	GT:DP:GQ	0/0:10:1	0/1
NW_004764684.1	346487	.	C	T	72.60	PASS	AC=1;AF=0.25;AN=4;AlleleCount=1;BaseCalledFraction=0.756098;BaseCalledReadsWithVariant=31;DP=10;SupportFraction=0.261646;TotalReads=37;set=variant2	GT:DP:GQ	0/0:10:1	0/1
NW_004764684.1	346492	.	C	A	53.20	PASS	AC=2;AF=0.5;AN=4;AlleleCount=1;DP=0;set=Intersection	GT	0/1	0/1
NW_004764684.1	346501	.	G	T	53.20	PASS	AC=2;AF=0.5;AN=4;AlleleCount=1;DP=0;set=Intersection	GT	0/1	0/1
NW_004764684.1	346509	.	A	T	53.20	PASS	AC=1;AF=0.25;AN=4;AlleleCount=1;BaseCalledFraction=0.833333;BaseCalledReadsWithVariant=25;DP=10;SupportFraction=0.34462;TotalReads=27;set=variant	GT:DP:GQ	0/1	0/0:10:1
NW_004764684.1	346513	.	T	A	53.20	PASS	AC=2;AF=0.5;AN=4;AlleleCount=1;DP=0;set=Intersection	GT	0/1	0/1
NW_004764684.1	346562	.	C	T	95.70	PASS	AC=1;AF=0.25;AN=4;AlleleCount=1;BaseCalledFraction=0.707317;BaseCalledReadsWithVariant=29;DP=10;SupportFraction=0.320064;TotalReads=37;set=variant2	GT:DP:GQ	0/0:10:1	0/1
NW_004764684.1	346576	.	A	ACCGGCATGAAGTTGTCT	291.80	PASS	AC=1;AF=0.25;AN=4;AlleleCount=1;BaseCalledFraction=0.233333;BaseCalledReadsWithVariant=7;DP=10;SupportFraction=0.143313;TotalReads=28;set=variant	GT:DP:GQ	0/1	0/0:10:1
NW_004764684.1	346594	.	C	T	95.70	PASS	AC=1;AF=0.25;AN=4;AlleleCount=1;BaseCalledFraction=0.775;BaseCalledReadsWithVariant=31;DP=10;SupportFraction=0.138595;TotalReads=37;set=variant2	GT:DP:GQ	0/0:10:1	0/1
NW_004764684.1	346612	.	T	G	291.80	PASS	AC=1;AF=0.25;AN=4;AlleleCount=1;BaseCalledFraction=0.533333;BaseCalledReadsWithVariant=16;DP=10;SupportFraction=0.278651;TotalReads=28;set=variant	GT:DP:GQ	0/1	0/0:10:1
NW_004764684.1	346621	.	AT	A	291.80	PASS	AC=2;AF=0.5;AN=4;AlleleCount=1;DP=0;set=Intersection	GT	0/1	0/1
NW_004764684.1	346629	.	G	C	291.80	PASS	AC=2;AF=0.5;AN=4;AlleleCount=1;DP=0;set=Intersection	GT	0/1	0/1
NW_004764684.1	346631	.	C	T	95.70	PASS	AC=1;AF=0.25;AN=4;AlleleCount=1;BaseCalledFraction=0.7;BaseCalledReadsWithVariant=28;DP=10;SupportFraction=0.138224;TotalReads=37;set=variant2	GT:DP:GQ	0/0:10:1	0/1
NW_004764684.1	346652	.	T	A	75.60	PASS	AC=1;AF=0.25;AN=4;AlleleCount=1;BaseCalledFraction=0.9;BaseCalledReadsWithVariant=27;DP=10;SupportFraction=0.585832;TotalReads=28;set=variant	GT:DP:GQ	0/1	0/0:10:1
NW_004764684.1	346667	.	A	G	26.10	PASS	AC=1;AF=0.25;AN=4;AlleleCount=1;BaseCalledFraction=0.425;BaseCalledReadsWithVariant=17;DP=10;SupportFraction=0.482786;TotalReads=37;set=variant2	GT:DP:GQ	0/0:10:1	0/1
NW_004764684.1	346670	.	T	A	26.10	PASS	AC=1;AF=0.25;AN=4;AlleleCount=1;BaseCalledFraction=0.225;BaseCalledReadsWithVariant=9;DP=10;SupportFraction=0.470013;TotalReads=37;set=variant2	GT:DP:GQ	0/0:10:1	0/1
NW_004764684.1	346719	.	A	T	115.50	PASS	AC=2;AF=0.5;AN=4;AlleleCount=1;BaseCalledFraction=0.666667;DP=0;set=Intersection	GT	0/1	0/1
NW_004764684.1	346728	.	T	G	95.90	PASS	AC=1;AF=0.25;AN=4;AlleleCount=1;BaseCalledFraction=0.785714;BaseCalledReadsWithVariant=33;DP=10;SupportFraction=0.384699;TotalReads=37;set=variant2	GT:DP:GQ	0/0:10:1	0/1
NW_004764684.1	346733	.	A	G	115.50	PASS	AC=4;AF=1.0;AN=4;AlleleCount=2;DP=0;set=Intersection	GT	1/1	1/1
NW_004764684.1	346741	.	CT	C	115.50	PASS	AC=2;AF=0.5;AN=4;AlleleCount=1;DP=0;set=Intersection	GT	0/1	0/1
NW_004764684.1	346745	.	A	C	95.90	PASS	AC=1;AF=0.25;AN=4;AlleleCount=1;BaseCalledFraction=0.690476;BaseCalledReadsWithVariant=29;DP=10;SupportFraction=0.377847;TotalReads=37;set=variant2	GT:DP:GQ	0/0:10:1	0/1
NW_004764684.1	346746	.	TT	TGG	95.90	PASS	AC=1;AF=0.25;AN=4;AlleleCount=1;BaseCalledFraction=0.571429;BaseCalledReadsWithVariant=24;DP=10;SupportFraction=0.272571;TotalReads=37;set=variant2	GT:DP:GQ	0/0:10:1	0/1
NW_004764684.1	346777	.	C	T	29.90	PASS	AC=2;AF=0.5;AN=4;AlleleCount=1;DP=0;set=Intersection	GT	0/1	0/1
NW_004764684.1	346781	.	T	C	29.90	PASS	AC=2;AF=0.5;AN=4;AlleleCount=1;DP=0;set=Intersection	GT	0/1	0/1
NW_004764684.1	346794	.	C	T	99.20	PASS	AC=4;AF=1.0;AN=4;AlleleCount=2;DP=0;set=Intersection	GT	1/1	1/1
NW_004764684.1	346795	.	T	A	99.20	PASS	AC=2;AF=0.5;AN=4;AlleleCount=1;DP=0;set=Intersection	GT	0/1	0/1
NW_004764684.1	346806	.	C	T	73.60	PASS	AC=1;AF=0.25;AN=4;AlleleCount=1;BaseCalledFraction=0.833333;BaseCalledReadsWithVariant=35;DP=10;SupportFraction=0.499756;TotalReads=39;set=variant2	GT:DP:GQ	0/0:10:1	0/1
NW_004764684.1	346810	.	A	G	73.60	PASS	AC=1;AF=0.25;AN=4;AlleleCount=1;BaseCalledFraction=0.690476;BaseCalledReadsWithVariant=29;DP=10;SupportFraction=0.428653;TotalReads=39;set=variant2	GT:DP:GQ	0/0:10:1	0/1
NW_004764684.1	346825	.	G	A	55.80	PASS	AC=2;AF=0.5;AN=4;AlleleCount=1;DP=0;set=Intersection	GT	0/1	0/1
NW_004764684.1	346827	.	G	C	55.80	PASS	AC=2;AF=0.5;AN=4;AlleleCount=1;DP=0;set=Intersection	GT	0/1	0/1
NW_004764684.1	346837	.	A	T	55.80	PASS	AC=2;AF=0.5;AN=4;AlleleCount=1;DP=0;set=Intersection	GT	0/1	0/1
NW_004764684.1	346851	.	C	T	139.20	PASS	AC=1;AF=0.25;AN=4;AlleleCount=1;BaseCalledFraction=0.651163;BaseCalledReadsWithVariant=28;DP=10;SupportFraction=0.492179;TotalReads=39;set=variant2	GT:DP:GQ	0/0:10:1	0/1
NW_004764684.1	346856	.	G	A	80.20	PASS	AC=2;AF=0.5;AN=4;AlleleCount=1;DP=0;set=Intersection	GT	0/1	0/1
NW_004764684.1	346859	.	TAAA	TC	80.20	PASS	AC=2;AF=0.5;AN=4;AlleleCount=1;DP=0;set=Intersection	GT	0/1	0/1
NW_004764684.1	346870	.	T	TG	149.80	PASS	AC=4;AF=1.0;AN=4;AlleleCount=2;DP=0;set=Intersection	GT	1/1	1/1
NW_004764684.1	346873	.	G	C	149.80	PASS	AC=2;AF=0.5;AN=4;AlleleCount=1;DP=0;set=Intersection	GT	0/1	0/1
NW_004764684.1	346874	.	C	T	191.80	PASS	AC=1;AF=0.25;AN=4;AlleleCount=1;BaseCalledFraction=0.704545;BaseCalledReadsWithVariant=31;DP=10;SupportFraction=0.505616;TotalReads=40;set=variant2	GT:DP:GQ	0/0:10:1	0/1
NW_004764684.1	346877	.	A	T	149.80	PASS	AC=2;AF=0.5;AN=4;AlleleCount=1;DP=0;set=Intersection	GT	0/1	0/1
NW_004764684.1	346894	.	A	T	32.20	PASS	AC=2;AF=0.5;AN=4;AlleleCount=1;DP=0;set=Intersection	GT	0/1	0/1
NW_004764684.1	346901	.	G	A	32.20	PASS	AC=2;AF=0.5;AN=4;AlleleCount=1;DP=0;set=Intersection	GT	0/1	0/1
NW_004764684.1	346903	.	CA	C	87.10	PASS	AC=1;AF=0.25;AN=4;AlleleCount=1;BaseCalledFraction=0.25;BaseCalledReadsWithVariant=11;DP=10;SupportFraction=0.554246;TotalReads=40;set=variant2	GT:DP:GQ	0/0:10:1	0/1
NW_004764684.1	346913	.	G	A	87.10	PASS	AC=1;AF=0.25;AN=4;AlleleCount=1;BaseCalledFraction=0.704545;BaseCalledReadsWithVariant=31;DP=10;SupportFraction=0.518656;TotalReads=40;set=variant2	GT:DP:GQ	0/0:10:1	0/1
NW_004764684.1	346941	.	G	A	106.10	PASS	AC=2;AF=0.5;AN=4;AlleleCount=1;DP=0;set=Intersection	GT	0/1	0/1
NW_004764684.1	346942	.	G	C	106.10	PASS	AC=4;AF=1.0;AN=4;AlleleCount=2;DP=0;set=Intersection	GT	1/1	1/1
NW_004764684.1	346963	.	G	A	115.70	PASS	AC=2;AF=0.5;AN=4;AlleleCount=1;DP=0;set=Intersection	GT	0/1	0/1
NW_004764684.1	346968	.	G	A	115.70	PASS	AC=2;AF=0.5;AN=4;AlleleCount=1;DP=0;set=Intersection	GT	0/1	0/1
NW_004764684.1	346970	.	T	G	115.70	PASS	AC=4;AF=1.0;AN=4;AlleleCount=2;DP=0;set=Intersection	GT	1/1	1/1
NW_004764684.1	346981	.	CAA	C	315.30	PASS	AC=2;AF=0.5;AN=4;AlleleCount=2;BaseCalledFraction=0.272727;BaseCalledReadsWithVariant=12;DP=10;SupportFraction=0.709806;TotalReads=40;set=variant2	GT:DP:GQ	0/0:10:1	1/1
NW_004764684.1	346989	.	T	TC	175.80	PASS	AC=2;AF=0.5;AN=4;AlleleCount=1;DP=0;set=Intersection	GT	0/1	0/1
NW_004764684.1	346993	.	T	A	175.80	PASS	AC=2;AF=0.5;AN=4;AlleleCount=1;DP=0;set=Intersection	GT	0/1	0/1
NW_004764684.1	347000	.	G	A	175.80	PASS	AC=2;AF=0.5;AN=4;AlleleCount=1;DP=0;set=Intersection	GT	0/1	0/1
NW_004764684.1	347002	.	T	A	175.80	PASS	AC=2;AF=0.5;AN=4;AlleleCount=1;DP=0;set=Intersection	GT	0/1	0/1
NW_004764684.1	347004	.	G	A	175.80	PASS	AC=3;AF=0.75;AN=4;DP=0;set=Intersection	GT	1/1	0/1
NW_004764684.1	347009	.	A	G	175.80	PASS	AC=2;AF=0.5;AN=4;AlleleCount=1;DP=0;set=Intersection	GT	0/1	0/1
NW_004764684.1	347038	.	A	G	149.80	PASS	AC=2;AF=0.5;AN=4;AlleleCount=1;DP=0;set=Intersection	GT	0/1	0/1
NW_004764684.1	347040	.	TG	TAT	149.80	PASS	AC=1;AF=0.25;AN=4;AlleleCount=1;BaseCalledFraction=0.387097;BaseCalledReadsWithVariant=12;DP=10;SupportFraction=0.290634;TotalReads=30;set=variant	GT:DP:GQ	0/1	0/0:10:1
NW_004764684.1	347044	.	G	A	149.80	PASS	AC=4;AF=1.0;AN=4;AlleleCount=2;DP=0;set=Intersection	GT	1/1	1/1
NW_004764684.1	347045	.	T	A	149.80	PASS	AC=2;AF=0.5;AN=4;AlleleCount=1;DP=0;set=Intersection	GT	0/1	0/1
NW_004764684.1	347073	.	C	CGA	114.70	PASS	AC=2;AF=0.5;AN=4;AlleleCount=1;DP=0;set=Intersection	GT	0/1	0/1
NW_004764684.1	347074	.	C	CA	114.70	PASS	AC=2;AF=0.5;AN=4;AlleleCount=1;DP=0;set=Intersection	GT	0/1	0/1
NW_004764684.1	347080	.	C	T	114.70	PASS	AC=2;AF=0.5;AN=4;AlleleCount=1;DP=0;set=Intersection	GT	0/1	0/1
NW_004764684.1	347081	.	G	A	114.70	PASS	AC=2;AF=0.5;AN=4;AlleleCount=1;DP=0;set=Intersection	GT	0/1	0/1
NW_004764684.1	347085	.	T	A	114.70	PASS	AC=2;AF=0.5;AN=4;AlleleCount=1;DP=0;set=Intersection	GT	0/1	0/1
NW_004764684.1	347087	.	T	TCG	114.70	PASS	AC=2;AF=0.5;AN=4;AlleleCount=1;DP=0;set=Intersection	GT	0/1	0/1
NW_004764684.1	347090	.	T	TCTGGAC	114.70	PASS	AC=2;AF=0.5;AN=4;AlleleCount=1;DP=0;set=Intersection	GT	0/1	0/1
NW_004764684.1	347100	.	C	T	114.70	PASS	AC=2;AF=0.5;AN=4;AlleleCount=1;DP=0;set=Intersection	GT	0/1	0/1
NW_004764684.1	347101	.	T	C	114.70	PASS	AC=2;AF=0.5;AN=4;AlleleCount=1;DP=0;set=Intersection	GT	0/1	0/1
NW_004764684.1	347120	.	G	A	20.30	PASS	AC=1;AF=0.25;AN=4;AlleleCount=1;BaseCalledFraction=0.645161;BaseCalledReadsWithVariant=20;DP=10;SupportFraction=0.409154;TotalReads=30;set=variant	GT:DP:GQ	0/1	0/0:10:1
NW_004764684.1	347140	.	G	A	31.70	PASS	AC=2;AF=0.5;AN=4;AlleleCount=1;DP=0;set=Intersection	GT	0/1	0/1
NW_004764684.1	347151	.	T	C	181.90	PASS	AC=2;AF=0.5;AN=4;AlleleCount=1;DP=0;set=Intersection	GT	0/1	0/1
NW_004764684.1	347154	.	AG	A	221.30	PASS	AC=1;AF=0.25;AN=4;AlleleCount=1;BaseCalledFraction=0.302326;BaseCalledReadsWithVariant=13;DP=10;SupportFraction=0.294818;TotalReads=40;set=variant2	GT:DP:GQ	0/0:10:1	0/1
NW_004764684.1	347155	.	G	A	181.90	PASS	AC=1;AF=0.25;AN=4;AlleleCount=1;BaseCalledFraction=0.451613;BaseCalledReadsWithVariant=14;DP=10;SupportFraction=0.419666;TotalReads=31;set=variant	GT:DP:GQ	0/1	0/0:10:1
NW_004764684.1	347165	.	T	A	181.90	PASS	AC=2;AF=0.5;AN=4;AlleleCount=1;DP=0;set=Intersection	GT	0/1	0/1
NW_004764684.1	347179	.	C	T	181.40	PASS	AC=2;AF=0.5;AN=4;AlleleCount=1;DP=0;set=Intersection	GT	0/1	0/1
NW_004764684.1	347189	.	G	A	181.40	PASS	AC=1;AF=0.25;AN=4;AlleleCount=1;BaseCalledFraction=0.75;BaseCalledReadsWithVariant=24;DP=10;SupportFraction=0.434777;TotalReads=31;set=variant	GT:DP:GQ	0/1	0/0:10:1
NW_004764684.1	347192	.	T	C	181.40	PASS	AC=1;AF=0.25;AN=4;AlleleCount=1;BaseCalledFraction=0.21875;BaseCalledReadsWithVariant=7;DP=10;SupportFraction=0.386288;TotalReads=31;set=variant	GT:DP:GQ	0/1	0/0:10:1
NW_004764684.1	347195	.	C	A	181.40	PASS	AC=2;AF=0.5;AN=4;AlleleCount=1;DP=0;set=Intersection	GT	0/1	0/1
NW_004764684.1	347201	.	A	G	181.40	PASS	AC=1;AF=0.25;AN=4;AlleleCount=1;BaseCalledFraction=0.625;BaseCalledReadsWithVariant=20;DP=10;SupportFraction=0.432345;TotalReads=31;set=variant	GT:DP:GQ	0/1	0/0:10:1
NW_004764684.1	347204	.	G	A	181.40	PASS	AC=1;AF=0.25;AN=4;AlleleCount=1;BaseCalledFraction=0.75;BaseCalledReadsWithVariant=24;DP=10;SupportFraction=0.441437;TotalReads=31;set=variant	GT:DP:GQ	0/1	0/0:10:1
NW_004764684.1	347207	.	A	T	181.40	PASS	AC=1;AF=0.25;AN=4;AlleleCount=1;BaseCalledFraction=0.5625;BaseCalledReadsWithVariant=18;DP=10;SupportFraction=0.379008;TotalReads=31;set=variant	GT:DP:GQ	0/1	0/0:10:1
NW_004764684.1	347228	.	AC	A	222.10	PASS	AC=3;AF=0.75;AN=4;DP=0;set=Intersection	GT	1/1	0/1
NW_004764684.1	347235	.	C	T	222.10	PASS	AC=3;AF=0.75;AN=4;DP=0;set=Intersection	GT	0/1	1/1
NW_004764684.1	347245	.	TGC	TA	222.10	PASS	AC=2;AF=0.5;AN=4;AlleleCount=1;DP=0;set=Intersection	GT	0/1	0/1
NW_004764684.1	347252	.	C	T	222.10	PASS	AC=2;AF=0.5;AN=4;AlleleCount=1;DP=0;set=Intersection	GT	0/1	0/1
NW_004764684.1	347255	.	G	A	222.10	PASS	AC=2;AF=0.5;AN=4;AlleleCount=1;DP=0;set=Intersection	GT	0/1	0/1
NW_004764684.1	347267	.	A	T	26.50	PASS	AC=2;AF=0.5;AN=4;AlleleCount=1;DP=0;set=Intersection	GT	0/1	0/1
NW_004764684.1	347279	.	T	A	231.10	PASS	AC=2;AF=0.5;AN=4;AlleleCount=1;DP=0;set=Intersection	GT	0/1	0/1
NW_004764684.1	347280	.	T	C	231.10	PASS	AC=2;AF=0.5;AN=4;AlleleCount=1;DP=0;set=Intersection	GT	0/1	0/1
NW_004764684.1	347289	.	T	G	231.10	PASS	AC=2;AF=0.5;AN=4;AlleleCount=1;DP=0;set=Intersection	GT	0/1	0/1
NW_004764684.1	347295	.	C	T	231.10	PASS	AC=2;AF=0.5;AN=4;AlleleCount=1;DP=0;set=Intersection	GT	0/1	0/1
NW_004764684.1	347296	.	C	A	231.10	PASS	AC=1;AF=0.25;AN=4;AlleleCount=1;BaseCalledFraction=0.21875;BaseCalledReadsWithVariant=7;DP=10;SupportFraction=0.53649;TotalReads=32;set=variant	GT:DP:GQ	0/1	0/0:10:1
NW_004764684.1	347298	.	C	T	231.10	PASS	AC=2;AF=0.5;AN=4;AlleleCount=1;DP=0;set=Intersection	GT	0/1	0/1
NW_004764684.1	347313	.	C	T	79	PASS	AC=2;AF=0.5;AN=4;AlleleCount=1;BaseCalledFraction=0.727273;DP=0;set=Intersection	GT	0/1	0/1
NW_004764684.1	347318	.	A	C	79	PASS	AC=2;AF=0.5;AN=4;AlleleCount=1;DP=0;set=Intersection	GT	0/1	0/1
NW_004764684.1	347354	.	G	A	34.50	PASS	AC=1;AF=0.25;AN=4;AlleleCount=1;BaseCalledFraction=0.840909;BaseCalledReadsWithVariant=37;DP=10;SupportFraction=0.469058;TotalReads=41;set=variant2	GT:DP:GQ	0/0:10:1	0/1
NW_004764684.1	347356	.	AT	A	34.50	PASS	AC=1;AF=0.25;AN=4;AlleleCount=1;BaseCalledFraction=0.266667;BaseCalledReadsWithVariant=12;DP=10;SupportFraction=0.586487;TotalReads=41;set=variant2	GT:DP:GQ	0/0:10:1	0/1
NW_004764684.1	347370	.	T	A	173	PASS	AC=2;AF=0.5;AN=4;AlleleCount=1;DP=0;set=Intersection	GT	0/1	0/1
NW_004764684.1	347380	.	G	A	173	PASS	AC=2;AF=0.5;AN=4;AlleleCount=1;DP=0;set=Intersection	GT	0/1	0/1
NW_004764684.1	347389	.	A	G	173	PASS	AC=2;AF=0.5;AN=4;AlleleCount=1;DP=0;set=Intersection	GT	0/1	0/1
NW_004764684.1	347404	.	T	A	32.30	PASS	AC=2;AF=0.5;AN=4;AlleleCount=1;DP=0;set=Intersection	GT	0/1	0/1
NW_004764684.1	347461	.	GAA	G	34.50	PASS	AC=1;AF=0.25;AN=4;AlleleCount=1;BaseCalledFraction=0.234043;BaseCalledReadsWithVariant=11;DP=10;SupportFraction=0.462449;TotalReads=42;set=variant2	GT:DP:GQ	0/0:10:1	0/1
NW_004764684.1	347491	.	A	G	47.90	PASS	AC=2;AF=0.5;AN=4;AlleleCount=1;DP=0;set=Intersection	GT	0/1	0/1
NW_004764684.1	347506	.	T	C	363.10	PASS	AC=2;AF=0.5;AN=4;AlleleCount=1;DP=0;set=Intersection	GT	0/1	0/1
NW_004764684.1	347510	.	A	G	363.10	PASS	AC=2;AF=0.5;AN=4;AlleleCount=1;DP=0;set=Intersection	GT	0/1	0/1
NW_004764684.1	347514	.	G	A	363.10	PASS	AC=2;AF=0.5;AN=4;AlleleCount=1;DP=0;set=Intersection	GT	0/1	0/1
NW_004764684.1	347519	.	G	A	363.10	PASS	AC=2;AF=0.5;AN=4;AlleleCount=1;DP=0;set=Intersection	GT	0/1	0/1
NW_004764684.1	347527	.	A	T	363.10	PASS	AC=2;AF=0.5;AN=4;AlleleCount=1;DP=0;set=Intersection	GT	0/1	0/1
NW_004764684.1	347531	.	A	G	363.10	PASS	AC=2;AF=0.5;AN=4;AlleleCount=1;DP=0;set=Intersection	GT	0/1	0/1
NW_004764684.1	347533	.	TG	T	400.90	PASS	AC=1;AF=0.25;AN=4;AlleleCount=1;BaseCalledFraction=0.212766;BaseCalledReadsWithVariant=10;DP=10;SupportFraction=0.547736;TotalReads=43;set=variant2	GT:DP:GQ	0/0:10:1	0/1
NW_004764684.1	347541	.	C	T	363.10	PASS	AC=2;AF=0.5;AN=4;AlleleCount=1;DP=0;set=Intersection	GT	0/1	0/1
NW_004764684.1	347566	.	T	A	299.70	PASS	AC=1;AF=0.25;AN=4;AlleleCount=1;BaseCalledFraction=0.702128;BaseCalledReadsWithVariant=33;DP=10;SupportFraction=0.285551;TotalReads=43;set=variant2	GT:DP:GQ	0/0:10:1	0/1
NW_004764684.1	347578	.	C	A	299.70	PASS	AC=1;AF=0.25;AN=4;AlleleCount=1;BaseCalledFraction=0.787234;BaseCalledReadsWithVariant=37;DP=10;SupportFraction=0.179798;TotalReads=43;set=variant2	GT:DP:GQ	0/0:10:1	0/1
NW_004764684.1	347587	.	A	T	162.60	PASS	AC=2;AF=0.5;AN=4;AlleleCount=1;DP=0;set=Intersection	GT	0/1	0/1
NW_004764684.1	347596	.	T	A	162.60	PASS	AC=1;AF=0.25;AN=4;AlleleCount=1;BaseCalledFraction=0.75;BaseCalledReadsWithVariant=24;DP=10;SupportFraction=0.0455494;TotalReads=31;set=variant	GT:DP:GQ	0/1	0/0:10:1
NW_004764684.1	347619	.	CAAA	C	162.60	PASS	AC=2;AF=0.5;AN=4;AlleleCount=1;DP=0;set=Intersection	GT	0/1	0/1
NW_004764684.1	347680	.	GA	G	81.40	PASS	AC=1;AF=0.25;AN=4;AlleleCount=1;BaseCalledFraction=0.574468;BaseCalledReadsWithVariant=27;DP=10;SupportFraction=0.240451;TotalReads=43;set=variant2	GT:DP:GQ	0/0:10:1	0/1
NW_004764684.1	347699	.	C	T	81.40	PASS	AC=1;AF=0.25;AN=4;AlleleCount=1;BaseCalledFraction=0.744681;BaseCalledReadsWithVariant=35;DP=10;SupportFraction=0.165792;TotalReads=43;set=variant2	GT:DP:GQ	0/0:10:1	0/1
NW_004764684.1	347701	.	C	A	81.40	PASS	AC=1;AF=0.25;AN=4;AlleleCount=1;BaseCalledFraction=0.787234;BaseCalledReadsWithVariant=37;DP=10;SupportFraction=0.199729;TotalReads=43;set=variant2	GT:DP:GQ	0/0:10:1	0/1
NW_004764684.1	347715	.	A	C	98.90	PASS	AC=2;AF=0.5;AN=4;AlleleCount=1;DP=0;set=Intersection	GT	0/1	0/1
NW_004764684.1	347720	.	A	G	98.90	PASS	AC=2;AF=0.5;AN=4;AlleleCount=1;DP=0;set=Intersection	GT	0/1	0/1
NW_004764684.1	347732	.	G	A	227.20	PASS	AC=2;AF=0.5;AN=4;AlleleCount=1;DP=0;set=Intersection	GT	0/1	0/1
NW_004764684.1	347736	.	ACAAAAGCC	A	227.20	PASS	AC=2;AF=0.5;AN=4;AlleleCount=1;DP=0;set=Intersection	GT	0/1	0/1
NW_004764684.1	347750	.	AGT	A	344.20	PASS	AC=3;AF=0.75;AN=4;DP=0;set=Intersection	GT	0/1	1/1
NW_004764684.1	347754	.	TTAG	T	344.20	PASS	AC=3;AF=0.75;AN=4;DP=0;set=Intersection	GT	0/1	1/1
NW_004764684.1	347759	.	C	A	344.20	PASS	AC=3;AF=0.75;AN=4;DP=0;set=Intersection	GT	0/1	1/1
NW_004764684.1	347761	.	A	ATT	344.20	PASS	AC=2;AF=0.5;AN=4;AlleleCount=1;DP=0;set=Intersection	GT	0/1	0/1
NW_004764684.1	347770	.	G	T	344.20	PASS	AC=2;AF=0.5;AN=4;AlleleCount=1;DP=0;set=Intersection	GT	0/1	0/1
NW_004764684.1	347771	.	T	G	344.20	PASS	AC=2;AF=0.5;AN=4;AlleleCount=1;DP=0;set=Intersection	GT	0/1	0/1
NW_004764684.1	347772	.	T	A	344.20	PASS	AC=2;AF=0.5;AN=4;AlleleCount=1;DP=0;set=Intersection	GT	0/1	0/1
NW_004764684.1	347776	.	T	C	344.20	PASS	AC=3;AF=0.75;AN=4;DP=0;set=Intersection	GT	0/1	1/1
NW_004764684.1	347800	.	T	C	360.70	PASS	AC=2;AF=0.5;AN=4;AlleleCount=1;DP=0;set=Intersection	GT	0/1	0/1
NW_004764684.1	347808	.	T	C	360.70	PASS	AC=2;AF=0.5;AN=4;AlleleCount=1;DP=0;set=Intersection	GT	0/1	0/1
NW_004764684.1	347810	.	A	G	360.70	PASS	AC=3;AF=0.75;AN=4;DP=0;set=Intersection	GT	0/1	1/1
NW_004764684.1	347820	.	G	A	360.70	PASS	AC=2;AF=0.5;AN=4;AlleleCount=1;DP=0;set=Intersection	GT	0/1	0/1
NW_004764684.1	347825	.	C	G	360.70	PASS	AC=2;AF=0.5;AN=4;AlleleCount=1;DP=0;set=Intersection	GT	0/1	0/1
NW_004764684.1	347826	.	C	A	360.70	PASS	AC=2;AF=0.5;AN=4;AlleleCount=1;DP=0;set=Intersection	GT	0/1	0/1
NW_004764684.1	347844	.	C	A	290.20	PASS	AC=2;AF=0.5;AN=4;AlleleCount=1;DP=0;set=Intersection	GT	0/1	0/1
NW_004764684.1	347852	.	T	C	290.20	PASS	AC=1;AF=0.25;AN=4;AlleleCount=1;BaseCalledFraction=0.75;BaseCalledReadsWithVariant=27;DP=10;SupportFraction=0.204865;TotalReads=33;set=variant	GT:DP:GQ	0/1	0/0:10:1
NW_004764684.1	347857	.	C	A	290.20	PASS	AC=4;AF=1.0;AN=4;AlleleCount=2;DP=0;set=Intersection	GT	1/1	1/1
NW_004764684.1	347861	.	A	G	290.20	PASS	AC=2;AF=0.5;AN=4;AlleleCount=1;DP=0;set=Intersection	GT	0/1	0/1
NW_004764684.1	347882	.	C	T	387.90	PASS	AC=1;AF=0.25;AN=4;AlleleCount=1;BaseCalledFraction=0.413043;BaseCalledReadsWithVariant=19;DP=10;SupportFraction=0.283071;TotalReads=40;set=variant2	GT:DP:GQ	0/0:10:1	0/1
NW_004764684.1	347893	.	T	A	290.20	PASS	AC=2;AF=0.5;AN=4;AlleleCount=1;DP=0;set=Intersection	GT	0/1	0/1
NW_004764684.1	347928	.	A	G	45.60	PASS	AC=2;AF=0.5;AN=4;AlleleCount=1;DP=0;set=Intersection	GT	0/1	0/1
NW_004764684.1	347939	.	T	G	632.50	PASS	AC=2;AF=0.5;AN=4;AlleleCount=1;DP=0;set=Intersection	GT	0/1	0/1
NW_004764684.1	347948	.	A	T	632.50	PASS	AC=2;AF=0.5;AN=4;AlleleCount=1;DP=0;set=Intersection	GT	0/1	0/1
NW_004764684.1	347952	.	T	C	632.50	PASS	AC=2;AF=0.5;AN=4;AlleleCount=1;DP=0;set=Intersection	GT	0/1	0/1
NW_004764684.1	347958	.	G	C	632.50	PASS	AC=2;AF=0.5;AN=4;AlleleCount=1;DP=0;set=Intersection	GT	0/1	0/1
NW_004764684.1	347960	.	C	T	632.50	PASS	AC=2;AF=0.5;AN=4;AlleleCount=1;BaseCalledReadsWithVariant=32;DP=0;set=Intersection	GT	0/1	0/1
NW_004764684.1	347964	.	A	T	632.50	PASS	AC=2;AF=0.5;AN=4;AlleleCount=1;DP=0;set=Intersection	GT	0/1	0/1
NW_004764684.1	347970	.	A	T	632.50	PASS	AC=2;AF=0.5;AN=4;AlleleCount=1;DP=0;set=Intersection	GT	0/1	0/1
NW_004764684.1	347982	.	G	A	42.60	PASS	AC=2;AF=0.5;AN=4;AlleleCount=1;DP=0;set=Intersection	GT	0/1	0/1
NW_004764684.1	347997	.	G	A	135.60	PASS	AC=2;AF=0.5;AN=4;AlleleCount=1;DP=0;set=Intersection	GT	0/1	0/1
NW_004764684.1	348005	.	T	C	135.60	PASS	AC=4;AF=1.0;AN=4;AlleleCount=2;DP=0;set=Intersection	GT	1/1	1/1
NW_004764684.1	348019	.	T	G	212.50	PASS	AC=2;AF=0.5;AN=4;AlleleCount=1;DP=0;set=Intersection	GT	0/1	0/1
NW_004764684.1	348028	.	T	C	212.50	PASS	AC=2;AF=0.5;AN=4;AlleleCount=1;DP=0;set=Intersection	GT	0/1	0/1
NW_004764684.1	348051	.	A	C	384.40	PASS	AC=2;AF=0.5;AN=4;AlleleCount=1;DP=0;set=Intersection	GT	0/1	0/1
NW_004764684.1	348054	.	C	T	384.40	PASS	AC=4;AF=1.0;AN=4;AlleleCount=2;DP=0;set=Intersection	GT	1/1	1/1
NW_004764684.1	348059	.	CAAA	CC,C	384.40	PASS	AC=1,1;AF=0.25,0.25;AN=4;AlleleCount=1;DP=0;set=Intersection	GT	0/1	0/2
NW_004764684.1	348075	.	T	C	119.50	PASS	AC=3;AF=0.75;AN=4;DP=0;set=Intersection	GT	0/1	1/1
NW_004764684.1	348079	.	C	T	191.50	PASS	AC=1;AF=0.25;AN=4;AlleleCount=1;BaseCalledFraction=0.288889;BaseCalledReadsWithVariant=13;DP=10;SupportFraction=0.414467;TotalReads=41;set=variant2	GT:DP:GQ	0/0:10:1	0/1
NW_004764684.1	348097	.	T	G	230.80	PASS	AC=2;AF=0.5;AN=4;AlleleCount=1;DP=0;set=Intersection	GT	0/1	0/1
NW_004764684.1	348104	.	G	A	230.80	PASS	AC=2;AF=0.5;AN=4;AlleleCount=1;DP=0;set=Intersection	GT	0/1	0/1
NW_004764684.1	348109	.	T	C	230.80	PASS	AC=2;AF=0.5;AN=4;AlleleCount=1;DP=0;set=Intersection	GT	0/1	0/1
NW_004764684.1	348131	.	G	A	188.10	PASS	AC=3;AF=0.75;AN=4;DP=0;set=Intersection	GT	0/1	1/1
NW_004764684.1	348133	.	G	T	188.10	PASS	AC=3;AF=0.75;AN=4;DP=0;set=Intersection	GT	1/1	0/1
NW_004764684.1	348137	.	G	T	188.10	PASS	AC=2;AF=0.5;AN=4;AlleleCount=1;DP=0;set=Intersection	GT	0/1	0/1
NW_004764684.1	348149	.	G	A	310.10	PASS	AC=2;AF=0.5;AN=4;AlleleCount=1;DP=0;set=Intersection	GT	0/1	0/1
NW_004764684.1	348152	.	A	AAT	310.10	PASS	AC=2;AF=0.5;AN=4;AlleleCount=1;DP=0;set=Intersection	GT	0/1	0/1
NW_004764684.1	348154	.	A	T	310.10	PASS	AC=3;AF=0.75;AN=4;DP=0;set=Intersection	GT	0/1	1/1
NW_004764684.1	348156	.	A	G	310.10	PASS	AC=3;AF=0.75;AN=4;DP=0;set=Intersection	GT	0/1	1/1
NW_004764684.1	348161	.	T	A	336.60	PASS	AC=1;AF=0.25;AN=4;AlleleCount=1;BaseCalledFraction=0.209302;BaseCalledReadsWithVariant=9;DP=10;SupportFraction=0.328489;TotalReads=39;set=variant2	GT:DP:GQ	0/0:10:1	0/1
NW_004764684.1	348183	.	T	G	592.70	PASS	AC=1;AF=0.25;AN=4;AlleleCount=1;BaseCalledFraction=0.767442;BaseCalledReadsWithVariant=33;DP=10;SupportFraction=0.323071;TotalReads=38;set=variant2	GT:DP:GQ	0/0:10:1	0/1
NW_004764684.1	348190	.	G	A	592.70	PASS	AC=1;AF=0.25;AN=4;AlleleCount=1;BaseCalledFraction=0.976744;BaseCalledReadsWithVariant=42;DP=10;SupportFraction=0.391756;TotalReads=38;set=variant2	GT:DP:GQ	0/0:10:1	0/1
NW_004764684.1	348198	.	T	A	429.10	PASS	AC=3;AF=0.75;AN=4;DP=0;set=Intersection	GT	0/1	1/1
NW_004764684.1	348206	.	T	G	429.10	PASS	AC=2;AF=0.5;AN=4;AlleleCount=1;DP=0;set=Intersection	GT	0/1	0/1
NW_004764684.1	348207	.	T	G	429.10	PASS	AC=2;AF=0.5;AN=4;AlleleCount=1;DP=0;set=Intersection	GT	0/1	0/1
NW_004764684.1	348211	.	T	A	429.10	PASS	AC=3;AF=0.75;AN=4;DP=0;set=Intersection	GT	1/1	0/1
NW_004764684.1	348217	.	A	C	429.10	PASS	AC=1;AF=0.25;AN=4;AlleleCount=1;BaseCalledFraction=0.710526;BaseCalledReadsWithVariant=27;DP=10;SupportFraction=0.266769;TotalReads=37;set=variant	GT:DP:GQ	0/1	0/0:10:1
NW_004764684.1	348218	.	A	G	429.10	PASS	AC=1;AF=0.25;AN=4;AlleleCount=1;BaseCalledFraction=0.684211;BaseCalledReadsWithVariant=26;DP=10;SupportFraction=0.256818;TotalReads=37;set=variant	GT:DP:GQ	0/1	0/0:10:1
NW_004764684.1	348228	.	A	C	592.70	PASS	AC=1;AF=0.25;AN=4;AlleleCount=1;BaseCalledFraction=0.511628;BaseCalledReadsWithVariant=22;DP=10;SupportFraction=0.278942;TotalReads=38;set=variant2	GT:DP:GQ	0/0:10:1	0/1
NW_004764684.1	348244	.	T	A	526.80	PASS	AC=1;AF=0.25;AN=4;AlleleCount=1;BaseCalledFraction=0.72093;BaseCalledReadsWithVariant=31;DP=10;SupportFraction=0.263413;TotalReads=37;set=variant2	GT:DP:GQ	0/0:10:1	0/1
NW_004764684.1	348246	.	T	C	526.80	PASS	AC=1;AF=0.25;AN=4;AlleleCount=1;BaseCalledFraction=0.697674;BaseCalledReadsWithVariant=30;DP=10;SupportFraction=0.200759;TotalReads=37;set=variant2	GT:DP:GQ	0/0:10:1	0/1
NW_004764684.1	348255	.	A	T	526.80	PASS	AC=1;AF=0.25;AN=4;AlleleCount=1;BaseCalledFraction=0.727273;BaseCalledReadsWithVariant=32;DP=10;SupportFraction=0.194322;TotalReads=37;set=variant2	GT:DP:GQ	0/0:10:1	0/1
NW_004764684.1	348265	.	C	A	425.50	PASS	AC=2;AF=0.5;AN=4;AlleleCount=1;DP=0;set=Intersection	GT	0/1	0/1
NW_004764684.1	348286	.	C	G	425.50	PASS	AC=2;AF=0.5;AN=4;AlleleCount=1;DP=0;set=Intersection	GT	0/1	0/1
NW_004764684.1	348291	.	A	C	425.50	PASS	AC=1;AF=0.25;AN=4;AlleleCount=1;BaseCalledFraction=0.842105;BaseCalledReadsWithVariant=32;DP=10;SupportFraction=0.281863;TotalReads=35;set=variant	GT:DP:GQ	0/1	0/0:10:1
NW_004764684.1	348300	.	A	C	526.80	PASS	AC=1;AF=0.25;AN=4;AlleleCount=1;BaseCalledFraction=0.790698;BaseCalledReadsWithVariant=34;DP=10;SupportFraction=0.276834;TotalReads=37;set=variant2	GT:DP:GQ	0/0:10:1	0/1
NW_004764684.1	348307	.	TC	T	425.50	PASS	AC=1;AF=0.25;AN=4;AlleleCount=1;BaseCalledFraction=0.210526;BaseCalledReadsWithVariant=8;DP=10;SupportFraction=0.23608;TotalReads=35;set=variant	GT:DP:GQ	0/1	0/0:10:1
NW_004764684.1	348372	.	A	G	125.40	PASS	AC=2;AF=0.5;AN=4;AlleleCount=1;DP=0;set=Intersection	GT	0/1	0/1
NW_004764684.1	348375	.	T	C	125.40	PASS	AC=2;AF=0.5;AN=4;AlleleCount=1;DP=0;set=Intersection	GT	0/1	0/1
NW_004764684.1	348415	.	T	G	386.80	PASS	AC=3;AF=0.75;AN=4;DP=0;set=Intersection	GT	0/1	1/1
NW_004764684.1	348420	.	C	A	386.80	PASS	AC=2;AF=0.5;AN=4;AlleleCount=1;DP=0;set=Intersection	GT	0/1	0/1
NW_004764684.1	348421	.	T	A	386.80	PASS	AC=4;AF=1.0;AN=4;AlleleCount=2;DP=0;set=Intersection	GT	1/1	1/1
NW_004764684.1	348439	.	C	T	77	PASS	AC=2;AF=0.5;AN=4;AlleleCount=1;DP=0;set=Intersection	GT	0/1	0/1
NW_004764684.1	348441	.	T	C	77	PASS	AC=2;AF=0.5;AN=4;AlleleCount=1;DP=0;set=Intersection	GT	0/1	0/1
NW_004764684.1	348471	.	C	T	35.60	PASS	AC=2;AF=0.5;AN=4;AlleleCount=1;DP=0;set=Intersection	GT	0/1	0/1
NW_004764684.1	348513	.	A	G	278.40	PASS	AC=2;AF=0.5;AN=4;AlleleCount=1;DP=0;set=Intersection	GT	0/1	0/1
NW_004764684.1	348520	.	A	G	278.40	PASS	AC=2;AF=0.5;AN=4;AlleleCount=1;DP=0;set=Intersection	GT	0/1	0/1
NW_004764684.1	348521	.	C	T	278.40	PASS	AC=2;AF=0.5;AN=4;AlleleCount=1;DP=0;set=Intersection	GT	0/1	0/1
NW_004764684.1	348524	.	C	CATGGTTA	278.40	PASS	AC=2;AF=0.5;AN=4;AlleleCount=1;DP=0;set=Intersection	GT	0/1	0/1
NW_004764684.1	348536	.	A	G	29	PASS	AC=2;AF=0.5;AN=4;AlleleCount=1;DP=0;set=Intersection	GT	0/1	0/1
NW_004764684.1	348553	.	G	A	85.70	PASS	AC=2;AF=0.5;AN=4;AlleleCount=1;DP=0;set=Intersection	GT	0/1	0/1
NW_004764684.1	348568	.	G	GTTTT	191.20	PASS	AC=1;AF=0.25;AN=4;AlleleCount=1;BaseCalledFraction=0.323529;BaseCalledReadsWithVariant=11;DP=10;SupportFraction=0.150623;TotalReads=31;set=variant	GT:DP:GQ	0/1	0/0:10:1
NW_004764684.1	348570	.	G	T	86.70	PASS	AC=1;AF=0.25;AN=4;AlleleCount=1;BaseCalledFraction=0.414634;BaseCalledReadsWithVariant=17;DP=10;SupportFraction=0.312584;TotalReads=29;set=variant2	GT:DP:GQ	0/0:10:1	0/1
NW_004764684.1	348572	.	T	G	191.20	PASS	AC=2;AF=0.5;AN=4;AlleleCount=1;DP=0;set=Intersection	GT	0/1	0/1
NW_004764684.1	348573	.	AT	A	191.20	PASS	AC=2;AF=0.5;AN=4;AlleleCount=1;DP=0;set=Intersection	GT	0/1	0/1
NW_004764684.1	348576	.	T	A	191.20	PASS	AC=2;AF=0.5;AN=4;AlleleCount=1;DP=0;set=Intersection	GT	0/1	0/1
NW_004764684.1	348591	.	T	TTGCATTTA	298.20	PASS	AC=2;AF=0.5;AN=4;AlleleCount=1;DP=0;set=Intersection	GT	0/1	0/1
NW_004764684.1	348595	.	A	ACC	298.20	PASS	AC=2;AF=0.5;AN=4;AlleleCount=1;DP=0;set=Intersection	GT	0/1	0/1
NW_004764684.1	348604	.	C	G	298.20	PASS	AC=2;AF=0.5;AN=4;AlleleCount=1;DP=0;set=Intersection	GT	0/1	0/1
NW_004764684.1	348608	.	A	G	298.20	PASS	AC=2;AF=0.5;AN=4;AlleleCount=1;DP=0;set=Intersection	GT	0/1	0/1
NW_004764684.1	348609	.	A	C	298.20	PASS	AC=2;AF=0.5;AN=4;AlleleCount=1;DP=0;set=Intersection	GT	0/1	0/1
NW_004764684.1	348623	.	C	A	154.80	PASS	AC=2;AF=0.5;AN=4;AlleleCount=1;DP=0;set=Intersection	GT	0/1	0/1
NW_004764684.1	348627	.	T	TCTTA	154.80	PASS	AC=2;AF=0.5;AN=4;AlleleCount=1;DP=0;set=Intersection	GT	0/1	0/1
NW_004764684.1	348669	.	C	T	55.50	PASS	AC=2;AF=0.5;AN=4;AlleleCount=1;DP=0;set=Intersection	GT	0/1	0/1
NW_004764684.1	348683	.	G	C	263.30	PASS	AC=4;AF=1.0;AN=4;AlleleCount=2;DP=0;set=Intersection	GT	1/1	1/1
NW_004764684.1	348687	.	T	A	263.30	PASS	AC=2;AF=0.5;AN=4;AlleleCount=1;DP=0;set=Intersection	GT	0/1	0/1
NW_004764684.1	348699	.	T	A	100.90	PASS	AC=2;AF=0.5;AN=4;AlleleCount=1;DP=0;set=Intersection	GT	0/1	0/1
NW_004764684.1	348709	.	C	G	100.90	PASS	AC=2;AF=0.5;AN=4;AlleleCount=1;DP=0;set=Intersection	GT	0/1	0/1
NW_004764684.1	348724	.	G	T	190.30	PASS	AC=2;AF=0.5;AN=4;AlleleCount=1;DP=0;set=Intersection	GT	0/1	0/1
NW_004764684.1	348726	.	T	A	190.30	PASS	AC=1;AF=0.25;AN=4;AlleleCount=1;BaseCalledFraction=0.645161;BaseCalledReadsWithVariant=20;DP=10;SupportFraction=0.41284;TotalReads=28;set=variant	GT:DP:GQ	0/1	0/0:10:1
NW_004764684.1	348734	.	A	T	190.30	PASS	AC=3;AF=0.75;AN=4;DP=0;set=Intersection	GT	0/1	1/1
NW_004764684.1	365089	.	G	T	56.60	PASS	AC=2;AF=0.5;AN=4;AlleleCount=1;DP=0;set=Intersection	GT	0/1	0/1
NW_004764684.1	365091	.	T	C	56.60	PASS	AC=2;AF=0.5;AN=4;AlleleCount=1;DP=0;set=Intersection	GT	0/1	0/1
NW_004764684.1	365092	.	G	A	56.60	PASS	AC=4;AF=1.0;AN=4;AlleleCount=2;DP=0;set=Intersection	GT	1/1	1/1
NW_004764684.1	365093	.	T	A	66	PASS	AC=2;AF=0.5;AN=4;AlleleCount=2;BaseCalledFraction=0.68;BaseCalledReadsWithVariant=17;DP=10;SupportFraction=0.560132;TotalReads=21;set=variant2	GT:DP:GQ	0/0:10:1	1/1
NW_004764684.1	365094	.	T	A	56.60	PASS	AC=2;AF=0.5;AN=4;AlleleCount=1;DP=0;set=Intersection	GT	0/1	0/1
NW_004764684.1	365165	.	C	A	38.70	PASS	AC=2;AF=0.5;AN=4;AlleleCount=2;BaseCalledFraction=0.62963;BaseCalledReadsWithVariant=17;DP=10;SupportFraction=0.578616;TotalReads=25;set=variant2	GT:DP:GQ	0/0:10:1	1/1
NW_004764684.1	365299	.	C	A	56	PASS	AC=2;AF=0.5;AN=4;AlleleCount=1;DP=0;set=Intersection	GT	0/1	0/1
NW_004764684.1	365447	.	C	A	32	PASS	AC=2;AF=0.5;AN=4;AlleleCount=1;DP=0;set=Intersection	GT	0/1	0/1
NW_004764684.1	365468	.	G	A	57.80	PASS	AC=2;AF=0.5;AN=4;AlleleCount=2;BaseCalledFraction=0.344828;BaseCalledReadsWithVariant=10;DP=10;SupportFraction=0.594368;TotalReads=28;set=variant2	GT:DP:GQ	0/0:10:1	1/1
NW_004764684.1	365480	.	A	G	53.90	PASS	AC=1;AF=0.25;AN=4;AlleleCount=1;BaseCalledFraction=0.275862;BaseCalledReadsWithVariant=8;DP=10;SupportFraction=0.550232;TotalReads=28;set=variant2	GT:DP:GQ	0/0:10:1	0/1
NW_004764684.1	365553	.	C	G	47.40	PASS	AC=3;AF=0.75;AN=4;DP=0;set=Intersection	GT	1/1	0/1
NW_004764684.1	365562	.	A	G	47.40	PASS	AC=2;AF=0.5;AN=4;AlleleCount=1;BaseCalledReadsWithVariant=20;DP=0;set=Intersection	GT	0/1	0/1
NW_004764684.1	365603	.	C	G	67.90	PASS	AC=1;AF=0.25;AN=4;AlleleCount=1;BaseCalledFraction=0.464286;BaseCalledReadsWithVariant=13;DP=10;SupportFraction=0.381066;TotalReads=27;set=variant2	GT:DP:GQ	0/0:10:1	0/1
NW_004764684.1	365607	.	TG	T	67.90	PASS	AC=2;AF=0.5;AN=4;AlleleCount=2;BaseCalledFraction=0.214286;BaseCalledReadsWithVariant=6;DP=10;SupportFraction=0.668102;TotalReads=27;set=variant2	GT:DP:GQ	0/0:10:1	1/1
NW_004764684.1	365667	.	A	G	51.80	PASS	AC=1;AF=0.25;AN=4;AlleleCount=1;BaseCalledFraction=0.592593;BaseCalledReadsWithVariant=16;DP=10;SupportFraction=0.479684;TotalReads=17;set=variant2	GT:DP:GQ	0/0:10:1	0/1
NW_004764684.1	365678	.	C	A	51.80	PASS	AC=1;AF=0.25;AN=4;AlleleCount=1;BaseCalledFraction=0.64;BaseCalledReadsWithVariant=16;DP=10;SupportFraction=0.567977;TotalReads=17;set=variant2	GT:DP:GQ	0/0:10:1	0/1
NW_004764684.1	365686	.	T	A	51.80	PASS	AC=1;AF=0.25;AN=4;AlleleCount=1;BaseCalledFraction=0.28;BaseCalledReadsWithVariant=7;DP=10;SupportFraction=0.52065;TotalReads=17;set=variant2	GT:DP:GQ	0/0:10:1	0/1
NW_004764684.1	365725	.	CAG	C	51.60	PASS	AC=2;AF=0.5;AN=4;AlleleCount=2;BaseCalledFraction=0.333333;BaseCalledReadsWithVariant=7;DP=10;SupportFraction=0.703931;TotalReads=21;set=variant	GT:DP:GQ	1/1	0/0:10:1
NW_004764687.1	448209	.	A	T	45.80	PASS	AC=1;AF=0.25;AN=4;AlleleCount=1;BaseCalledFraction=0.714286;BaseCalledReadsWithVariant=15;DP=10;SupportFraction=0.502297;TotalReads=20;set=variant	GT:DP:GQ	0/1	0/0:10:1
NW_004764687.1	448306	.	C	T	36.30	PASS	AC=1;AF=0.25;AN=4;AlleleCount=1;BaseCalledFraction=0.75;BaseCalledReadsWithVariant=15;DP=10;SupportFraction=0.427114;TotalReads=19;set=variant	GT:DP:GQ	0/1	0/0:10:1
NW_004764691.1	64097	.	C	A	39.90	PASS	AC=2;AF=0.5;AN=4;AlleleCount=1;DP=0;set=Intersection	GT	0/1	0/1
NW_004764691.1	64098	.	T	C	112.40	PASS	AC=1;AF=0.25;AN=4;AlleleCount=1;BaseCalledFraction=0.233333;BaseCalledReadsWithVariant=28;DP=10;SupportFraction=0.48774;TotalReads=92;set=variant2	GT:DP:GQ	0/0:10:1	0/1
NW_004764691.1	64151	.	T	A	310.40	PASS	AC=3;AF=0.75;AN=4;DP=0;set=Intersection	GT	1/1	0/1
NW_004764691.1	64157	.	A	T	310.40	PASS	AC=1;AF=0.25;AN=4;AlleleCount=1;BaseCalledFraction=0.282443;BaseCalledReadsWithVariant=37;DP=10;SupportFraction=0.463554;TotalReads=107;set=variant	GT:DP:GQ	0/1	0/0:10:1
NW_004764691.1	64190	.	T	G	715.50	PASS	AC=2;AF=0.5;AN=4;AlleleCount=1;DP=0;set=Intersection	GT	0/1	0/1
NW_004764691.1	64192	.	T	A	715.50	PASS	AC=2;AF=0.5;AN=4;AlleleCount=1;DP=0;set=Intersection	GT	0/1	0/1
NW_004764691.1	64223	.	T	G	681.90	PASS	AC=2;AF=0.5;AN=4;AlleleCount=1;DP=0;set=Intersection	GT	0/1	0/1
NW_004764691.1	64224	.	T	G	681.90	PASS	AC=2;AF=0.5;AN=4;AlleleCount=1;DP=0;set=Intersection	GT	0/1	0/1
NW_004764691.1	64233	.	T	G	681.90	PASS	AC=2;AF=0.5;AN=4;AlleleCount=1;DP=0;set=Intersection	GT	0/1	0/1
NW_004764691.1	64259	.	C	G	269.40	PASS	AC=2;AF=0.5;AN=4;AlleleCount=1;DP=0;set=Intersection	GT	0/1	0/1
NW_004764691.1	64264	.	T	G	983.80	PASS	AC=1;AF=0.25;AN=4;AlleleCount=1;BaseCalledFraction=0.242236;BaseCalledReadsWithVariant=39;DP=10;SupportFraction=0.443293;TotalReads=149;set=variant2	GT:DP:GQ	0/0:10:1	0/1
NW_004764691.1	64272	.	T	C	401.40	PASS	AC=2;AF=0.5;AN=4;AlleleCount=1;DP=0;set=Intersection	GT	0/1	0/1
NW_004764691.1	64275	.	T	C	401.40	PASS	AC=3;AF=0.75;AN=4;DP=0;set=Intersection	GT	0/1	1/1
NW_004764691.1	64287	.	CA	C	114.90	PASS	AC=1;AF=0.25;AN=4;AlleleCount=1;BaseCalledFraction=0.219512;BaseCalledReadsWithVariant=36;DP=10;SupportFraction=0.487272;TotalReads=147;set=variant2	GT:DP:GQ	0/0:10:1	0/1
NW_004764691.1	64289	.	A	C	127.40	PASS	AC=2;AF=0.5;AN=4;AlleleCount=1;DP=0;set=Intersection	GT	0/1	0/1
NW_004764691.1	64332	.	T	A	470.60	PASS	AC=2;AF=0.5;AN=4;AlleleCount=1;DP=0;set=Intersection	GT	0/1	0/1
NW_004764691.1	64339	.	C	G	470.60	PASS	AC=2;AF=0.5;AN=4;AlleleCount=1;DP=0;set=Intersection	GT	0/1	0/1
NW_004764691.1	64352	.	C	T	475	PASS	AC=2;AF=0.5;AN=4;AlleleCount=1;DP=0;set=Intersection	GT	0/1	0/1
NW_004764691.1	64366	.	T	C	416.50	PASS	AC=2;AF=0.5;AN=4;AlleleCount=1;DP=0;set=Intersection	GT	0/1	0/1
NW_004764691.1	64389	.	G	A	316	PASS	AC=3;AF=0.75;AN=4;DP=0;set=Intersection	GT	1/1	0/1
NW_004764691.1	64395	.	G	A	316	PASS	AC=1;AF=0.25;AN=4;AlleleCount=1;BaseCalledFraction=0.306569;BaseCalledReadsWithVariant=42;DP=10;SupportFraction=0.468397;TotalReads=124;set=variant	GT:DP:GQ	0/1	0/0:10:1
NW_004764691.1	64410	.	T	C	192.10	PASS	AC=1;AF=0.25;AN=4;AlleleCount=1;BaseCalledFraction=0.234483;BaseCalledReadsWithVariant=34;DP=10;SupportFraction=0.447422;TotalReads=121;set=variant2	GT:DP:GQ	0/0:10:1	0/1
NW_004764691.1	64447	.	T	A	443.90	PASS	AC=2;AF=0.5;AN=4;AlleleCount=1;DP=0;set=Intersection	GT	0/1	0/1
NW_004764691.1	64448	.	G	A	443.90	PASS	AC=4;AF=1.0;AN=4;AlleleCount=2;DP=0;set=Intersection	GT	1/1	1/1
NW_004764691.1	64480	.	A	T	188.60	PASS	AC=2;AF=0.5;AN=4;AlleleCount=1;DP=0;set=Intersection	GT	0/1	0/1
NW_004764691.1	64494	.	C	A	386.60	PASS	AC=2;AF=0.5;AN=4;AlleleCount=1;DP=0;set=Intersection	GT	0/1	0/1
NW_004764691.1	64501	.	C	T	386.60	PASS	AC=4;AF=1.0;AN=4;AlleleCount=2;DP=0;set=Intersection	GT	1/1	1/1
NW_004764691.1	64508	.	T	G	386.60	PASS	AC=2;AF=0.5;AN=4;AlleleCount=1;DP=0;set=Intersection	GT	0/1	0/1
NW_004764691.1	64541	.	A	T	307.80	PASS	AC=2;AF=0.5;AN=4;AlleleCount=1;DP=0;set=Intersection	GT	0/1	0/1
NW_004764691.1	64548	.	A	T	307.80	PASS	AC=2;AF=0.5;AN=4;AlleleCount=1;DP=0;set=Intersection	GT	0/1	0/1
NW_004764691.1	64555	.	T	A	307.80	PASS	AC=4;AF=1.0;AN=4;AlleleCount=2;DP=0;set=Intersection	GT	1/1	1/1
NW_004764691.1	64563	.	A	G	307.80	PASS	AC=2;AF=0.5;AN=4;AlleleCount=1;DP=0;set=Intersection	GT	0/1	0/1
NW_004764691.1	111238	.	C	T	41	PASS	AC=1;AF=0.25;AN=4;AlleleCount=1;BaseCalledFraction=0.55;BaseCalledReadsWithVariant=11;DP=10;SupportFraction=0.35314;TotalReads=18;set=variant2	GT:DP:GQ	0/0:10:1	0/1
NW_004764691.1	111249	.	G	T	41	PASS	AC=1;AF=0.25;AN=4;AlleleCount=1;BaseCalledFraction=0.285714;BaseCalledReadsWithVariant=6;DP=10;SupportFraction=0.349954;TotalReads=18;set=variant2	GT:DP:GQ	0/0:10:1	0/1
NW_004764691.1	111250	.	T	C	41	PASS	AC=1;AF=0.25;AN=4;AlleleCount=1;BaseCalledFraction=0.238095;BaseCalledReadsWithVariant=5;DP=10;SupportFraction=0.379602;TotalReads=18;set=variant2	GT:DP:GQ	0/0:10:1	0/1
NW_004764691.1	111260	.	A	G	41	PASS	AC=1;AF=0.25;AN=4;AlleleCount=1;BaseCalledFraction=0.619048;BaseCalledReadsWithVariant=13;DP=10;SupportFraction=0.394381;TotalReads=18;set=variant2	GT:DP:GQ	0/0:10:1	0/1
NW_004764691.1	111345	.	GAA	G	26.70	PASS	AC=2;AF=0.5;AN=4;AlleleCount=2;BaseCalledFraction=0.333333;BaseCalledReadsWithVariant=7;DP=10;SupportFraction=0.539445;TotalReads=19;set=variant2	GT:DP:GQ	0/0:10:1	1/1
NW_004764692.1	221691	.	C	T	68.60	PASS	AC=1;AF=0.25;AN=4;AlleleCount=1;BaseCalledFraction=0.5;BaseCalledReadsWithVariant=10;DP=10;SupportFraction=0.549998;TotalReads=11;set=variant	GT:DP:GQ	0/1	0/0:10:1
NW_004764692.1	221692	.	A	G	68.60	PASS	AC=2;AF=0.5;AN=4;AlleleCount=2;BaseCalledFraction=0.45;BaseCalledReadsWithVariant=9;DP=10;SupportFraction=0.417611;TotalReads=11;set=variant	GT:DP:GQ	1/1	0/0:10:1
NW_004764692.1	221696	.	C	T	68.60	PASS	AC=1;AF=0.25;AN=4;AlleleCount=1;BaseCalledFraction=0.25;BaseCalledReadsWithVariant=5;DP=10;SupportFraction=0.357614;TotalReads=11;set=variant	GT:DP:GQ	0/1	0/0:10:1
NW_004764692.1	221701	.	C	T	68.60	PASS	AC=2;AF=0.5;AN=4;AlleleCount=2;BaseCalledFraction=0.5;BaseCalledReadsWithVariant=10;DP=10;SupportFraction=0.586256;TotalReads=11;set=variant	GT:DP:GQ	1/1	0/0:10:1
NW_004764692.1	221705	.	A	G	68.60	PASS	AC=1;AF=0.25;AN=4;AlleleCount=1;BaseCalledFraction=0.4;BaseCalledReadsWithVariant=8;DP=10;SupportFraction=0.288643;TotalReads=11;set=variant	GT:DP:GQ	0/1	0/0:10:1
NW_004764692.1	221717	.	A	C	35.90	PASS	AC=2;AF=0.5;AN=4;AlleleCount=2;BaseCalledFraction=0.75;BaseCalledReadsWithVariant=15;DP=10;SupportFraction=0.437263;TotalReads=11;set=variant	GT:DP:GQ	1/1	0/0:10:1
NW_004764692.1	221730	.	T	C	36.60	PASS	AC=2;AF=0.5;AN=4;AlleleCount=2;BaseCalledFraction=0.6;BaseCalledReadsWithVariant=12;DP=10;SupportFraction=0.548094;TotalReads=12;set=variant	GT:DP:GQ	1/1	0/0:10:1
NW_004764692.1	221732	.	C	A	36.60	PASS	AC=1;AF=0.25;AN=4;AlleleCount=1;BaseCalledFraction=0.25;BaseCalledReadsWithVariant=5;DP=10;SupportFraction=0.258155;TotalReads=12;set=variant	GT:DP:GQ	0/1	0/0:10:1
NW_004764692.1	221733	.	G	T	36.60	PASS	AC=1;AF=0.25;AN=4;AlleleCount=1;BaseCalledFraction=0.7;BaseCalledReadsWithVariant=14;DP=10;SupportFraction=0.497891;TotalReads=12;set=variant	GT:DP:GQ	0/1	0/0:10:1
NW_004764692.1	221744	.	G	A	153.20	PASS	AC=1;AF=0.25;AN=4;AlleleCount=1;BaseCalledFraction=0.3;BaseCalledReadsWithVariant=6;DP=10;SupportFraction=0.327072;TotalReads=12;set=variant	GT:DP:GQ	0/1	0/0:10:1
NW_004764692.1	221747	.	C	T	153.20	PASS	AC=2;AF=0.5;AN=4;AlleleCount=2;BaseCalledFraction=0.7;BaseCalledReadsWithVariant=14;DP=10;SupportFraction=0.506766;TotalReads=12;set=variant	GT:DP:GQ	1/1	0/0:10:1
NW_004764692.1	221748	.	C	A	153.20	PASS	AC=2;AF=0.5;AN=4;AlleleCount=2;BaseCalledFraction=0.8;BaseCalledReadsWithVariant=16;DP=10;SupportFraction=0.636871;TotalReads=12;set=variant	GT:DP:GQ	1/1	0/0:10:1
NW_004764692.1	221752	.	T	C	153.20	PASS	AC=2;AF=0.5;AN=4;AlleleCount=2;BaseCalledFraction=0.7;BaseCalledReadsWithVariant=14;DP=10;SupportFraction=0.463625;TotalReads=12;set=variant	GT:DP:GQ	1/1	0/0:10:1
NW_004764692.1	221755	.	A	G	153.20	PASS	AC=1;AF=0.25;AN=4;AlleleCount=1;BaseCalledFraction=0.25;BaseCalledReadsWithVariant=5;DP=10;SupportFraction=0.242335;TotalReads=12;set=variant	GT:DP:GQ	0/1	0/0:10:1
NW_004764692.1	221756	.	T	C	153.20	PASS	AC=1;AF=0.25;AN=4;AlleleCount=1;BaseCalledFraction=0.25;BaseCalledReadsWithVariant=5;DP=10;SupportFraction=0.431029;TotalReads=12;set=variant	GT:DP:GQ	0/1	0/0:10:1
NW_004764692.1	221765	.	A	G	153.20	PASS	AC=2;AF=0.5;AN=4;AlleleCount=2;BaseCalledFraction=0.65;BaseCalledReadsWithVariant=13;DP=10;SupportFraction=0.469707;TotalReads=12;set=variant	GT:DP:GQ	1/1	0/0:10:1
NW_004764692.1	221778	.	A	T	187	PASS	AC=1;AF=0.25;AN=4;AlleleCount=1;BaseCalledFraction=0.25;BaseCalledReadsWithVariant=5;DP=10;SupportFraction=0.252729;TotalReads=12;set=variant	GT:DP:GQ	0/1	0/0:10:1
NW_004764692.1	221787	.	T	C	187	PASS	AC=2;AF=0.5;AN=4;AlleleCount=2;BaseCalledFraction=0.85;BaseCalledReadsWithVariant=17;DP=10;SupportFraction=0.429431;TotalReads=12;set=variant	GT:DP:GQ	1/1	0/0:10:1
NW_004764692.1	221795	.	A	G	187	PASS	AC=1;AF=0.25;AN=4;AlleleCount=1;BaseCalledFraction=0.3;BaseCalledReadsWithVariant=6;DP=10;SupportFraction=0.29769;TotalReads=12;set=variant	GT:DP:GQ	0/1	0/0:10:1
NW_004764692.1	221801	.	GAA	G	187	PASS	AC=1;AF=0.25;AN=4;AlleleCount=1;BaseCalledFraction=0.25;BaseCalledReadsWithVariant=5;DP=10;SupportFraction=0.383368;TotalReads=12;set=variant	GT:DP:GQ	0/1	0/0:10:1
NW_004764692.1	221805	.	T	G	187	PASS	AC=1;AF=0.25;AN=4;AlleleCount=1;BaseCalledFraction=0.35;BaseCalledReadsWithVariant=7;DP=10;SupportFraction=0.303134;TotalReads=12;set=variant	GT:DP:GQ	0/1	0/0:10:1
NW_004764692.1	221814	.	A	G	187	PASS	AC=1;AF=0.25;AN=4;AlleleCount=1;BaseCalledFraction=0.3;BaseCalledReadsWithVariant=6;DP=10;SupportFraction=0.383852;TotalReads=12;set=variant	GT:DP:GQ	0/1	0/0:10:1
NW_004764692.1	221817	.	A	T	187	PASS	AC=1;AF=0.25;AN=4;AlleleCount=1;BaseCalledFraction=0.35;BaseCalledReadsWithVariant=7;DP=10;SupportFraction=0.346736;TotalReads=12;set=variant	GT:DP:GQ	0/1	0/0:10:1
NW_004764692.1	221822	.	T	A	187	PASS	AC=1;AF=0.25;AN=4;AlleleCount=1;BaseCalledFraction=0.25;BaseCalledReadsWithVariant=5;DP=10;SupportFraction=0.314624;TotalReads=12;set=variant	GT:DP:GQ	0/1	0/0:10:1
NW_004764692.1	221833	.	TG	T	249.90	PASS	AC=2;AF=0.5;AN=4;AlleleCount=2;BaseCalledFraction=0.5;BaseCalledReadsWithVariant=10;DP=10;SupportFraction=0.599971;TotalReads=12;set=variant	GT:DP:GQ	1/1	0/0:10:1
NW_004764692.1	221840	.	T	A	249.90	PASS	AC=2;AF=0.5;AN=4;AlleleCount=2;BaseCalledFraction=0.45;BaseCalledReadsWithVariant=9;DP=10;SupportFraction=0.543273;TotalReads=12;set=variant	GT:DP:GQ	1/1	0/0:10:1
NW_004764692.1	221842	.	T	A	249.90	PASS	AC=2;AF=0.5;AN=4;AlleleCount=2;BaseCalledFraction=0.85;BaseCalledReadsWithVariant=17;DP=10;SupportFraction=0.578435;TotalReads=12;set=variant	GT:DP:GQ	1/1	0/0:10:1
NW_004764692.1	221846	.	A	T	249.90	PASS	AC=1;AF=0.25;AN=4;AlleleCount=1;BaseCalledFraction=0.85;BaseCalledReadsWithVariant=17;DP=10;SupportFraction=0.539947;TotalReads=12;set=variant	GT:DP:GQ	0/1	0/0:10:1
NW_004764692.1	221852	.	A	G	249.90	PASS	AC=2;AF=0.5;AN=4;AlleleCount=2;BaseCalledFraction=0.5;BaseCalledReadsWithVariant=10;DP=10;SupportFraction=0.569967;TotalReads=12;set=variant	GT:DP:GQ	1/1	0/0:10:1
NW_004764692.1	221860	.	A	G	249.90	PASS	AC=1;AF=0.25;AN=4;AlleleCount=1;BaseCalledFraction=0.35;BaseCalledReadsWithVariant=7;DP=10;SupportFraction=0.523577;TotalReads=12;set=variant	GT:DP:GQ	0/1	0/0:10:1
NW_004764692.1	221876	.	C	T	169.50	PASS	AC=1;AF=0.25;AN=4;AlleleCount=1;BaseCalledFraction=0.55;BaseCalledReadsWithVariant=11;DP=10;SupportFraction=0.490383;TotalReads=12;set=variant	GT:DP:GQ	0/1	0/0:10:1
NW_004764692.1	221881	.	C	A	169.50	PASS	AC=1;AF=0.25;AN=4;AlleleCount=1;BaseCalledFraction=0.7;BaseCalledReadsWithVariant=14;DP=10;SupportFraction=0.561053;TotalReads=12;set=variant	GT:DP:GQ	0/1	0/0:10:1
NW_004764692.1	221883	.	C	A	169.50	PASS	AC=1;AF=0.25;AN=4;AlleleCount=1;BaseCalledFraction=0.55;BaseCalledReadsWithVariant=11;DP=10;SupportFraction=0.49677;TotalReads=12;set=variant	GT:DP:GQ	0/1	0/0:10:1
NW_004764692.1	221884	.	A	C	169.50	PASS	AC=2;AF=0.5;AN=4;AlleleCount=2;BaseCalledFraction=0.5;BaseCalledReadsWithVariant=10;DP=10;SupportFraction=0.478696;TotalReads=12;set=variant	GT:DP:GQ	1/1	0/0:10:1
NW_004764692.1	221885	.	G	T	169.50	PASS	AC=2;AF=0.5;AN=4;AlleleCount=2;BaseCalledFraction=0.55;BaseCalledReadsWithVariant=11;DP=10;SupportFraction=0.484343;TotalReads=12;set=variant	GT:DP:GQ	1/1	0/0:10:1
NW_004764692.1	221902	.	C	A	110.90	PASS	AC=1;AF=0.25;AN=4;AlleleCount=1;BaseCalledFraction=0.5;BaseCalledReadsWithVariant=10;DP=10;SupportFraction=0.280269;TotalReads=12;set=variant	GT:DP:GQ	0/1	0/0:10:1
NW_004764692.1	221904	.	C	T	110.90	PASS	AC=1;AF=0.25;AN=4;AlleleCount=1;BaseCalledFraction=0.35;BaseCalledReadsWithVariant=7;DP=10;SupportFraction=0.413329;TotalReads=12;set=variant	GT:DP:GQ	0/1	0/0:10:1
NW_004764692.1	221906	.	T	C	110.90	PASS	AC=1;AF=0.25;AN=4;AlleleCount=1;BaseCalledFraction=0.4;BaseCalledReadsWithVariant=8;DP=10;SupportFraction=0.339484;TotalReads=12;set=variant	GT:DP:GQ	0/1	0/0:10:1
NW_004764692.1	221920	.	A	T	130.20	PASS	AC=2;AF=0.5;AN=4;AlleleCount=2;BaseCalledFraction=0.95;BaseCalledReadsWithVariant=19;DP=10;SupportFraction=0.576045;TotalReads=12;set=variant	GT:DP:GQ	1/1	0/0:10:1
NW_004764692.1	221923	.	T	C	130.20	PASS	AC=1;AF=0.25;AN=4;AlleleCount=1;BaseCalledFraction=0.3;BaseCalledReadsWithVariant=6;DP=10;SupportFraction=0.2741;TotalReads=12;set=variant	GT:DP:GQ	0/1	0/0:10:1
NW_004764692.1	221924	.	A	G	130.20	PASS	AC=1;AF=0.25;AN=4;AlleleCount=1;BaseCalledFraction=0.25;BaseCalledReadsWithVariant=5;DP=10;SupportFraction=0.314474;TotalReads=12;set=variant	GT:DP:GQ	0/1	0/0:10:1
NW_004764692.1	221925	.	C	T	130.20	PASS	AC=1;AF=0.25;AN=4;AlleleCount=1;BaseCalledFraction=0.55;BaseCalledReadsWithVariant=11;DP=10;SupportFraction=0.465918;TotalReads=12;set=variant	GT:DP:GQ	0/1	0/0:10:1
NW_004764692.1	221935	.	C	A	130.20	PASS	AC=1;AF=0.25;AN=4;AlleleCount=1;BaseCalledFraction=0.25;BaseCalledReadsWithVariant=5;DP=10;SupportFraction=0.231586;TotalReads=12;set=variant	GT:DP:GQ	0/1	0/0:10:1
NW_004764692.1	221936	.	A	G	130.20	PASS	AC=1;AF=0.25;AN=4;AlleleCount=1;BaseCalledFraction=0.25;BaseCalledReadsWithVariant=5;DP=10;SupportFraction=0.231934;TotalReads=12;set=variant	GT:DP:GQ	0/1	0/0:10:1
NW_004764692.1	221947	.	C	T	207.20	PASS	AC=1;AF=0.25;AN=4;AlleleCount=1;BaseCalledFraction=0.25;BaseCalledReadsWithVariant=5;DP=10;SupportFraction=0.272859;TotalReads=12;set=variant	GT:DP:GQ	0/1	0/0:10:1
NW_004764692.1	221949	.	G	T	207.20	PASS	AC=1;AF=0.25;AN=4;AlleleCount=1;BaseCalledFraction=0.25;BaseCalledReadsWithVariant=5;DP=10;SupportFraction=0.273329;TotalReads=12;set=variant	GT:DP:GQ	0/1	0/0:10:1
NW_004764692.1	221952	.	G	T	207.20	PASS	AC=1;AF=0.25;AN=4;AlleleCount=1;BaseCalledFraction=0.25;BaseCalledReadsWithVariant=5;DP=10;SupportFraction=0.514241;TotalReads=12;set=variant	GT:DP:GQ	0/1	0/0:10:1
NW_004764692.1	221954	.	A	C	207.20	PASS	AC=1;AF=0.25;AN=4;AlleleCount=1;BaseCalledFraction=0.238095;BaseCalledReadsWithVariant=5;DP=10;SupportFraction=0.276648;TotalReads=12;set=variant	GT:DP:GQ	0/1	0/0:10:1
NW_004764692.1	221960	.	A	T	207.20	PASS	AC=1;AF=0.25;AN=4;AlleleCount=1;BaseCalledFraction=0.333333;BaseCalledReadsWithVariant=7;DP=10;SupportFraction=0.3389;TotalReads=12;set=variant	GT:DP:GQ	0/1	0/0:10:1
NW_004764692.1	221963	.	G	T	207.20	PASS	AC=1;AF=0.25;AN=4;AlleleCount=1;BaseCalledFraction=0.714286;BaseCalledReadsWithVariant=15;DP=10;SupportFraction=0.462517;TotalReads=12;set=variant	GT:DP:GQ	0/1	0/0:10:1
NW_004764692.1	221964	.	C	T	207.20	PASS	AC=1;AF=0.25;AN=4;AlleleCount=1;BaseCalledFraction=0.666667;BaseCalledReadsWithVariant=14;DP=10;SupportFraction=0.505749;TotalReads=12;set=variant	GT:DP:GQ	0/1	0/0:10:1
NW_004764692.1	221969	.	TC	T	207.20	PASS	AC=1;AF=0.25;AN=4;AlleleCount=1;BaseCalledFraction=0.238095;BaseCalledReadsWithVariant=5;DP=10;SupportFraction=0.479788;TotalReads=12;set=variant	GT:DP:GQ	0/1	0/0:10:1
NW_004764692.1	221981	.	CTG	CC	87.80	PASS	AC=1;AF=0.25;AN=4;AlleleCount=1;BaseCalledFraction=0.238095;BaseCalledReadsWithVariant=5;DP=10;SupportFraction=0.353414;TotalReads=12;set=variant	GT:DP:GQ	0/1	0/0:10:1
NW_004764692.1	221985	.	T	C	87.80	PASS	AC=1;AF=0.25;AN=4;AlleleCount=1;BaseCalledFraction=0.571429;BaseCalledReadsWithVariant=12;DP=10;SupportFraction=0.473425;TotalReads=12;set=variant	GT:DP:GQ	0/1	0/0:10:1
NW_004764692.1	222029	.	A	T	63.30	PASS	AC=1;AF=0.25;AN=4;AlleleCount=1;BaseCalledFraction=0.5;BaseCalledReadsWithVariant=11;DP=10;SupportFraction=0.616403;TotalReads=12;set=variant	GT:DP:GQ	0/1	0/0:10:1
NW_004764692.1	222050	.	G	C	32.90	PASS	AC=1;AF=0.25;AN=4;AlleleCount=1;BaseCalledFraction=0.363636;BaseCalledReadsWithVariant=8;DP=10;SupportFraction=0.199932;TotalReads=13;set=variant	GT:DP:GQ	0/1	0/0:10:1
NW_004764692.1	222056	.	TC	T	32.90	PASS	AC=2;AF=0.5;AN=4;AlleleCount=2;BaseCalledFraction=0.409091;BaseCalledReadsWithVariant=9;DP=10;SupportFraction=0.336144;TotalReads=13;set=variant	GT:DP:GQ	1/1	0/0:10:1
NW_004764692.1	222059	.	C	T	32.90	PASS	AC=1;AF=0.25;AN=4;AlleleCount=1;BaseCalledFraction=0.590909;BaseCalledReadsWithVariant=13;DP=10;SupportFraction=0.284877;TotalReads=13;set=variant	GT:DP:GQ	0/1	0/0:10:1
NW_004764692.1	222065	.	CT	C	32.90	PASS	AC=2;AF=0.5;AN=4;AlleleCount=2;BaseCalledFraction=0.380952;BaseCalledReadsWithVariant=8;DP=10;SupportFraction=0.423353;TotalReads=13;set=variant	GT:DP:GQ	1/1	0/0:10:1
NW_004764692.1	222101	.	G	T	39.90	PASS	AC=1;AF=0.25;AN=4;AlleleCount=1;BaseCalledFraction=0.363636;BaseCalledReadsWithVariant=8;DP=10;SupportFraction=0.179461;TotalReads=12;set=variant	GT:DP:GQ	0/1	0/0:10:1
NW_004764692.1	222108	.	C	T	39.90	PASS	AC=2;AF=0.5;AN=4;AlleleCount=2;BaseCalledFraction=0.619048;BaseCalledReadsWithVariant=13;DP=10;SupportFraction=0.385128;TotalReads=12;set=variant	GT:DP:GQ	1/1	0/0:10:1
NW_004764692.1	222116	.	A	T	39.90	PASS	AC=1;AF=0.25;AN=4;AlleleCount=1;BaseCalledFraction=0.333333;BaseCalledReadsWithVariant=7;DP=10;SupportFraction=0.299003;TotalReads=12;set=variant	GT:DP:GQ	0/1	0/0:10:1
NW_004764692.1	222138	.	G	C	36.80	PASS	AC=1;AF=0.25;AN=4;AlleleCount=1;BaseCalledFraction=0.857143;BaseCalledReadsWithVariant=18;DP=10;SupportFraction=0.384253;TotalReads=13;set=variant	GT:DP:GQ	0/1	0/0:10:1
NW_004764692.1	222140	.	C	A	36.80	PASS	AC=2;AF=0.5;AN=4;AlleleCount=2;BaseCalledFraction=0.761905;BaseCalledReadsWithVariant=16;DP=10;SupportFraction=0.447196;TotalReads=13;set=variant	GT:DP:GQ	1/1	0/0:10:1
NW_004764692.1	222153	.	C	A	40	PASS	AC=1;AF=0.25;AN=4;AlleleCount=1;BaseCalledFraction=0.45;BaseCalledReadsWithVariant=9;DP=10;SupportFraction=0.409684;TotalReads=13;set=variant	GT:DP:GQ	0/1	0/0:10:1
NW_004764692.1	222156	.	T	C	40	PASS	AC=2;AF=0.5;AN=4;AlleleCount=2;BaseCalledFraction=0.45;BaseCalledReadsWithVariant=9;DP=10;SupportFraction=0.401396;TotalReads=13;set=variant	GT:DP:GQ	1/1	0/0:10:1
NW_004764692.1	222161	.	T	C	40	PASS	AC=1;AF=0.25;AN=4;AlleleCount=1;BaseCalledFraction=0.75;BaseCalledReadsWithVariant=15;DP=10;SupportFraction=0.344967;TotalReads=13;set=variant	GT:DP:GQ	0/1	0/0:10:1
NW_004764692.1	222172	.	T	C	41.90	PASS	AC=1;AF=0.25;AN=4;AlleleCount=1;BaseCalledFraction=0.85;BaseCalledReadsWithVariant=17;DP=10;SupportFraction=0.314846;TotalReads=13;set=variant	GT:DP:GQ	0/1	0/0:10:1
NW_004764692.1	222176	.	T	A	41.90	PASS	AC=1;AF=0.25;AN=4;AlleleCount=1;BaseCalledFraction=0.6;BaseCalledReadsWithVariant=12;DP=10;SupportFraction=0.380343;TotalReads=13;set=variant	GT:DP:GQ	0/1	0/0:10:1
NW_004764692.1	222186	.	A	G	41.90	PASS	AC=1;AF=0.25;AN=4;AlleleCount=1;BaseCalledFraction=0.5;BaseCalledReadsWithVariant=10;DP=10;SupportFraction=0.324851;TotalReads=13;set=variant	GT:DP:GQ	0/1	0/0:10:1
NW_004764692.1	222204	.	A	T	69.20	PASS	AC=1;AF=0.25;AN=4;AlleleCount=1;BaseCalledFraction=0.3;BaseCalledReadsWithVariant=6;DP=10;SupportFraction=0.313636;TotalReads=13;set=variant	GT:DP:GQ	0/1	0/0:10:1
NW_004764692.1	222212	.	T	C	69.20	PASS	AC=2;AF=0.5;AN=4;AlleleCount=2;BaseCalledFraction=0.6;BaseCalledReadsWithVariant=12;DP=10;SupportFraction=0.308399;TotalReads=13;set=variant	GT:DP:GQ	1/1	0/0:10:1
NW_004764692.1	222216	.	A	G	69.20	PASS	AC=1;AF=0.25;AN=4;AlleleCount=1;BaseCalledFraction=0.25;BaseCalledReadsWithVariant=5;DP=10;SupportFraction=0.245476;TotalReads=13;set=variant	GT:DP:GQ	0/1	0/0:10:1
NW_004764692.1	222222	.	GAA	G	69.20	PASS	AC=1;AF=0.25;AN=4;AlleleCount=1;BaseCalledFraction=0.25;BaseCalledReadsWithVariant=5;DP=10;SupportFraction=0.249386;TotalReads=13;set=variant	GT:DP:GQ	0/1	0/0:10:1
NW_004764692.1	222238	.	A	T	68.80	PASS	AC=1;AF=0.25;AN=4;AlleleCount=1;BaseCalledFraction=0.4;BaseCalledReadsWithVariant=8;DP=10;SupportFraction=0.410859;TotalReads=13;set=variant	GT:DP:GQ	0/1	0/0:10:1
NW_004764692.1	222249	.	CG	C	68.80	PASS	AC=2;AF=0.5;AN=4;AlleleCount=2;BaseCalledFraction=0.25;BaseCalledReadsWithVariant=5;DP=10;SupportFraction=0.603425;TotalReads=13;set=variant	GT:DP:GQ	1/1	0/0:10:1
NW_004764692.1	222256	.	TA	T	68.80	PASS	AC=2;AF=0.5;AN=4;AlleleCount=2;BaseCalledFraction=0.6;BaseCalledReadsWithVariant=12;DP=10;SupportFraction=0.593899;TotalReads=13;set=variant	GT:DP:GQ	1/1	0/0:10:1
NW_004764692.1	222261	.	G	C	68.80	PASS	AC=1;AF=0.25;AN=4;AlleleCount=1;BaseCalledFraction=0.55;BaseCalledReadsWithVariant=11;DP=10;SupportFraction=0.414847;TotalReads=13;set=variant	GT:DP:GQ	0/1	0/0:10:1
NW_004764692.1	222262	.	T	A	68.80	PASS	AC=1;AF=0.25;AN=4;AlleleCount=1;BaseCalledFraction=0.3;BaseCalledReadsWithVariant=6;DP=10;SupportFraction=0.436356;TotalReads=13;set=variant	GT:DP:GQ	0/1	0/0:10:1
NW_004764693.1	63324	.	T	A	20.40	PASS	AC=1;AF=0.25;AN=4;AlleleCount=1;BaseCalledFraction=0.238095;BaseCalledReadsWithVariant=5;DP=10;SupportFraction=0.410129;TotalReads=7;set=variant	GT:DP:GQ	0/1	0/0:10:1
NW_004764693.1	63332	.	CA	C	20.40	PASS	AC=1;AF=0.25;AN=4;AlleleCount=1;BaseCalledFraction=0.238095;BaseCalledReadsWithVariant=5;DP=10;SupportFraction=0.371623;TotalReads=7;set=variant	GT:DP:GQ	0/1	0/0:10:1
NW_004764693.1	63490	.	AT	A	23.80	PASS	AC=2;AF=0.5;AN=4;AlleleCount=2;BaseCalledFraction=0.24;BaseCalledReadsWithVariant=6;DP=10;SupportFraction=0.639117;TotalReads=25;set=variant2	GT:DP:GQ	0/0:10:1	1/1
NW_004764693.1	63497	.	CT	C	23.80	PASS	AC=2;AF=0.5;AN=4;AlleleCount=2;BaseCalledFraction=0.28;BaseCalledReadsWithVariant=7;DP=10;SupportFraction=0.604269;TotalReads=25;set=variant2	GT:DP:GQ	0/0:10:1	1/1
NW_004764693.1	63511	.	CT	C	22.60	PASS	AC=2;AF=0.5;AN=4;AlleleCount=2;BaseCalledFraction=0.4;BaseCalledReadsWithVariant=10;DP=10;SupportFraction=0.628104;TotalReads=24;set=variant2	GT:DP:GQ	0/0:10:1	1/1
NW_004764693.1	63521	.	AT	A	22.60	PASS	AC=1;AF=0.25;AN=4;AlleleCount=1;BaseCalledFraction=0.32;BaseCalledReadsWithVariant=8;DP=10;SupportFraction=0.561516;TotalReads=24;set=variant2	GT:DP:GQ	0/0:10:1	0/1
NW_004764693.1	63661	.	A	G	55.50	PASS	AC=2;AF=0.5;AN=4;AlleleCount=1;DP=0;set=Intersection	GT	0/1	0/1
NW_004764693.1	63666	.	CT	C	55.50	PASS	AC=2;AF=0.5;AN=4;AlleleCount=2;BaseCalledFraction=0.266667;BaseCalledReadsWithVariant=8;DP=10;SupportFraction=0.602731;TotalReads=30;set=variant	GT:DP:GQ	1/1	0/0:10:1
NW_004764693.1	63697	.	AT	A	48	PASS	AC=1;AF=0.25;AN=4;AlleleCount=1;BaseCalledFraction=0.333333;BaseCalledReadsWithVariant=9;DP=10;SupportFraction=0.287084;TotalReads=25;set=variant2	GT:DP:GQ	0/0:10:1	0/1
NW_004764693.1	63702	.	TTG	T	48	PASS	AC=1;AF=0.25;AN=4;AlleleCount=1;BaseCalledFraction=0.259259;BaseCalledReadsWithVariant=7;DP=10;SupportFraction=0.603846;TotalReads=25;set=variant2	GT:DP:GQ	0/0:10:1	0/1
NW_004764693.1	63706	.	T	C	48	PASS	AC=1;AF=0.25;AN=4;AlleleCount=1;BaseCalledFraction=0.222222;BaseCalledReadsWithVariant=6;DP=10;SupportFraction=0.378339;TotalReads=25;set=variant2	GT:DP:GQ	0/0:10:1	0/1
NW_004764693.1	172473	.	T	A	23.40	PASS	AC=2;AF=0.5;AN=4;AlleleCount=2;BaseCalledFraction=0.380952;BaseCalledReadsWithVariant=8;DP=10;SupportFraction=0.708161;TotalReads=17;set=variant	GT:DP:GQ	1/1	0/0:10:1
NW_004764693.1	172489	.	C	T	223.30	PASS	AC=1;AF=0.25;AN=4;AlleleCount=1;BaseCalledFraction=0.809524;BaseCalledReadsWithVariant=17;DP=10;SupportFraction=0.68281;TotalReads=17;set=variant	GT:DP:GQ	0/1	0/0:10:1
NW_004764693.1	172492	.	T	A	223.30	PASS	AC=2;AF=0.5;AN=4;AlleleCount=2;BaseCalledFraction=0.47619;BaseCalledReadsWithVariant=10;DP=10;SupportFraction=0.840913;TotalReads=17;set=variant	GT:DP:GQ	1/1	0/0:10:1
NW_004764693.1	172493	.	T	A	223.30	PASS	AC=1;AF=0.25;AN=4;AlleleCount=1;BaseCalledFraction=0.285714;BaseCalledReadsWithVariant=6;DP=10;SupportFraction=0.707596;TotalReads=17;set=variant	GT:DP:GQ	0/1	0/0:10:1
NW_004764693.1	172513	.	A	T	20.10	PASS	AC=2;AF=0.5;AN=4;AlleleCount=2;BaseCalledFraction=0.272727;BaseCalledReadsWithVariant=6;DP=10;SupportFraction=0.629795;TotalReads=20;set=variant	GT:DP:GQ	1/1	0/0:10:1
NW_004764693.1	172533	.	A	T	76.90	PASS	AC=1;AF=0.25;AN=4;AlleleCount=1;BaseCalledFraction=0.363636;BaseCalledReadsWithVariant=8;DP=10;SupportFraction=0.546037;TotalReads=20;set=variant	GT:DP:GQ	0/1	0/0:10:1
NW_004764693.1	172534	.	A	T	76.90	PASS	AC=1;AF=0.25;AN=4;AlleleCount=1;BaseCalledFraction=0.363636;BaseCalledReadsWithVariant=8;DP=10;SupportFraction=0.493105;TotalReads=20;set=variant	GT:DP:GQ	0/1	0/0:10:1
NW_004764693.1	172553	.	TAA	TT	21.80	PASS	AC=1;AF=0.25;AN=4;AlleleCount=1;BaseCalledFraction=0.227273;BaseCalledReadsWithVariant=5;DP=10;SupportFraction=0.590671;TotalReads=21;set=variant	GT:DP:GQ	0/1	0/0:10:1
NW_004764693.1	172575	.	A	T	74.20	PASS	AC=1;AF=0.25;AN=4;AlleleCount=1;BaseCalledFraction=0.318182;BaseCalledReadsWithVariant=7;DP=10;SupportFraction=0.553924;TotalReads=21;set=variant	GT:DP:GQ	0/1	0/0:10:1
NW_004764693.1	172579	.	A	T	74.20	PASS	AC=1;AF=0.25;AN=4;AlleleCount=1;BaseCalledFraction=0.272727;BaseCalledReadsWithVariant=6;DP=10;SupportFraction=0.518308;TotalReads=21;set=variant	GT:DP:GQ	0/1	0/0:10:1
NW_004764693.1	172581	.	G	T	74.20	PASS	AC=1;AF=0.25;AN=4;AlleleCount=1;BaseCalledFraction=0.227273;BaseCalledReadsWithVariant=5;DP=10;SupportFraction=0.468779;TotalReads=21;set=variant	GT:DP:GQ	0/1	0/0:10:1
NW_004764693.1	172596	.	AT	A	82.30	PASS	AC=1;AF=0.25;AN=4;AlleleCount=1;BaseCalledFraction=0.272727;BaseCalledReadsWithVariant=6;DP=10;SupportFraction=0.586915;TotalReads=21;set=variant	GT:DP:GQ	0/1	0/0:10:1
NW_004764693.1	172614	.	A	G	49.90	PASS	AC=1;AF=0.25;AN=4;AlleleCount=1;BaseCalledFraction=0.227273;BaseCalledReadsWithVariant=5;DP=10;SupportFraction=0.377478;TotalReads=21;set=variant	GT:DP:GQ	0/1	0/0:10:1
NW_004764693.1	172615	.	A	T	49.90	PASS	AC=1;AF=0.25;AN=4;AlleleCount=1;BaseCalledFraction=0.227273;BaseCalledReadsWithVariant=5;DP=10;SupportFraction=0.49837;TotalReads=21;set=variant	GT:DP:GQ	0/1	0/0:10:1
NW_004764693.1	172622	.	G	T	49.90	PASS	AC=1;AF=0.25;AN=4;AlleleCount=1;BaseCalledFraction=0.318182;BaseCalledReadsWithVariant=7;DP=10;SupportFraction=0.456899;TotalReads=21;set=variant	GT:DP:GQ	0/1	0/0:10:1
NW_004764693.1	172653	.	C	T	152.80	PASS	AC=2;AF=0.5;AN=4;AlleleCount=2;BaseCalledFraction=0.636364;BaseCalledReadsWithVariant=14;DP=10;SupportFraction=0.68221;TotalReads=21;set=variant	GT:DP:GQ	1/1	0/0:10:1
NW_004764693.1	172663	.	G	T	152.80	PASS	AC=1;AF=0.25;AN=4;AlleleCount=1;BaseCalledFraction=0.227273;BaseCalledReadsWithVariant=5;DP=10;SupportFraction=0.388851;TotalReads=21;set=variant	GT:DP:GQ	0/1	0/0:10:1
NW_004764693.1	172669	.	AT	A	152.80	PASS	AC=1;AF=0.25;AN=4;AlleleCount=1;BaseCalledFraction=0.318182;BaseCalledReadsWithVariant=7;DP=10;SupportFraction=0.57493;TotalReads=21;set=variant	GT:DP:GQ	0/1	0/0:10:1
NW_004764693.1	172675	.	T	A	152.80	PASS	AC=1;AF=0.25;AN=4;AlleleCount=1;BaseCalledFraction=0.227273;BaseCalledReadsWithVariant=5;DP=10;SupportFraction=0.598017;TotalReads=21;set=variant	GT:DP:GQ	0/1	0/0:10:1
NW_004764693.1	172680	.	T	A	152.80	PASS	AC=2;AF=0.5;AN=4;AlleleCount=2;BaseCalledFraction=0.521739;BaseCalledReadsWithVariant=12;DP=10;SupportFraction=0.501014;TotalReads=21;set=variant	GT:DP:GQ	1/1	0/0:10:1
NW_004764693.1	172696	.	C	T	112.70	PASS	AC=2;AF=0.5;AN=4;AlleleCount=2;BaseCalledFraction=0.652174;BaseCalledReadsWithVariant=15;DP=10;SupportFraction=0.539776;TotalReads=21;set=variant	GT:DP:GQ	1/1	0/0:10:1
NW_004764693.1	172698	.	A	G	112.70	PASS	AC=1;AF=0.25;AN=4;AlleleCount=1;BaseCalledFraction=0.304348;BaseCalledReadsWithVariant=7;DP=10;SupportFraction=0.507887;TotalReads=21;set=variant	GT:DP:GQ	0/1	0/0:10:1
NW_004764693.1	172699	.	T	A	112.70	PASS	AC=1;AF=0.25;AN=4;AlleleCount=1;BaseCalledFraction=0.26087;BaseCalledReadsWithVariant=6;DP=10;SupportFraction=0.527514;TotalReads=21;set=variant	GT:DP:GQ	0/1	0/0:10:1
NW_004764693.1	172704	.	A	T	112.70	PASS	AC=2;AF=0.5;AN=4;AlleleCount=2;BaseCalledFraction=0.217391;BaseCalledReadsWithVariant=5;DP=10;SupportFraction=0.572209;TotalReads=21;set=variant	GT:DP:GQ	1/1	0/0:10:1
NW_004764693.1	172707	.	G	A	112.70	PASS	AC=1;AF=0.25;AN=4;AlleleCount=1;BaseCalledFraction=0.217391;BaseCalledReadsWithVariant=5;DP=10;SupportFraction=0.476629;TotalReads=21;set=variant	GT:DP:GQ	0/1	0/0:10:1
NW_004764693.1	172720	.	A	T	21.20	PASS	AC=1;AF=0.25;AN=4;AlleleCount=1;BaseCalledFraction=0.565217;BaseCalledReadsWithVariant=13;DP=10;SupportFraction=0.613652;TotalReads=22;set=variant	GT:DP:GQ	0/1	0/0:10:1
NW_004764693.1	172740	.	A	T	105.20	PASS	AC=1;AF=0.25;AN=4;AlleleCount=1;BaseCalledFraction=0.26087;BaseCalledReadsWithVariant=6;DP=10;SupportFraction=0.530657;TotalReads=22;set=variant	GT:DP:GQ	0/1	0/0:10:1
NW_004764693.1	172741	.	A	T	105.20	PASS	AC=1;AF=0.25;AN=4;AlleleCount=1;BaseCalledFraction=0.391304;BaseCalledReadsWithVariant=9;DP=10;SupportFraction=0.57777;TotalReads=22;set=variant	GT:DP:GQ	0/1	0/0:10:1
NW_004764693.1	172745	.	A	T	105.20	PASS	AC=1;AF=0.25;AN=4;AlleleCount=1;BaseCalledFraction=0.217391;BaseCalledReadsWithVariant=5;DP=10;SupportFraction=0.636294;TotalReads=22;set=variant	GT:DP:GQ	0/1	0/0:10:1
NW_004764693.1	172748	.	G	A	105.20	PASS	AC=1;AF=0.25;AN=4;AlleleCount=1;BaseCalledFraction=0.26087;BaseCalledReadsWithVariant=6;DP=10;SupportFraction=0.431338;TotalReads=22;set=variant	GT:DP:GQ	0/1	0/0:10:1
NW_004764693.1	172760	.	TAA	TT	34.50	PASS	AC=1;AF=0.25;AN=4;AlleleCount=1;BaseCalledFraction=0.208333;BaseCalledReadsWithVariant=5;DP=10;SupportFraction=0.371062;TotalReads=22;set=variant	GT:DP:GQ	0/1	0/0:10:1
NW_004764693.1	172795	.	T	C	174.60	PASS	AC=1;AF=0.25;AN=4;AlleleCount=1;BaseCalledFraction=0.25;BaseCalledReadsWithVariant=6;DP=10;SupportFraction=0.38197;TotalReads=23;set=variant	GT:DP:GQ	0/1	0/0:10:1
NW_004764693.1	172802	.	A	T	174.60	PASS	AC=2;AF=0.5;AN=4;AlleleCount=2;BaseCalledFraction=0.416667;BaseCalledReadsWithVariant=10;DP=10;SupportFraction=0.553894;TotalReads=23;set=variant	GT:DP:GQ	1/1	0/0:10:1
NW_004764693.1	172804	.	T	A	174.60	PASS	AC=2;AF=0.5;AN=4;AlleleCount=2;BaseCalledFraction=0.416667;BaseCalledReadsWithVariant=10;DP=10;SupportFraction=0.84198;TotalReads=23;set=variant	GT:DP:GQ	1/1	0/0:10:1
NW_004764693.1	172822	.	A	T	75.60	PASS	AC=1;AF=0.25;AN=4;AlleleCount=1;BaseCalledFraction=0.25;BaseCalledReadsWithVariant=6;DP=10;SupportFraction=0.492728;TotalReads=22;set=variant	GT:DP:GQ	0/1	0/0:10:1
NW_004764693.1	172823	.	A	T	75.60	PASS	AC=1;AF=0.25;AN=4;AlleleCount=1;BaseCalledFraction=0.375;BaseCalledReadsWithVariant=9;DP=10;SupportFraction=0.478056;TotalReads=22;set=variant	GT:DP:GQ	0/1	0/0:10:1
NW_004764693.1	172845	.	T	A	123	PASS	AC=2;AF=0.5;AN=4;AlleleCount=2;BaseCalledFraction=0.75;BaseCalledReadsWithVariant=18;DP=10;SupportFraction=0.802327;TotalReads=22;set=variant	GT:DP:GQ	1/1	0/0:10:1
NW_004764693.1	172864	.	T	A	34.20	PASS	AC=1;AF=0.25;AN=4;AlleleCount=1;BaseCalledFraction=0.208333;BaseCalledReadsWithVariant=5;DP=10;SupportFraction=0.314053;TotalReads=22;set=variant	GT:DP:GQ	0/1	0/0:10:1
NW_004764693.1	172905	.	A	T	88.30	PASS	AC=1;AF=0.25;AN=4;AlleleCount=1;BaseCalledFraction=0.25;BaseCalledReadsWithVariant=6;DP=10;SupportFraction=0.397892;TotalReads=23;set=variant	GT:DP:GQ	0/1	0/0:10:1
NW_004764693.1	172906	.	A	T	88.30	PASS	AC=1;AF=0.25;AN=4;AlleleCount=1;BaseCalledFraction=0.583333;BaseCalledReadsWithVariant=14;DP=10;SupportFraction=0.509863;TotalReads=23;set=variant	GT:DP:GQ	0/1	0/0:10:1
NW_004764693.1	172908	.	C	T	88.30	PASS	AC=1;AF=0.25;AN=4;AlleleCount=1;BaseCalledFraction=0.208333;BaseCalledReadsWithVariant=5;DP=10;SupportFraction=0.549079;TotalReads=23;set=variant	GT:DP:GQ	0/1	0/0:10:1
NW_004764693.1	172926	.	A	T	25.80	PASS	AC=1;AF=0.25;AN=4;AlleleCount=1;BaseCalledFraction=0.458333;BaseCalledReadsWithVariant=11;DP=10;SupportFraction=0.555606;TotalReads=23;set=variant	GT:DP:GQ	0/1	0/0:10:1
NW_004764693.1	172942	.	T	G	157.70	PASS	AC=1;AF=0.25;AN=4;AlleleCount=1;BaseCalledFraction=0.541667;BaseCalledReadsWithVariant=13;DP=10;SupportFraction=0.510334;TotalReads=23;set=variant	GT:DP:GQ	0/1	0/0:10:1
NW_004764693.1	172949	.	C	T	157.70	PASS	AC=1;AF=0.25;AN=4;AlleleCount=1;BaseCalledFraction=0.291667;BaseCalledReadsWithVariant=7;DP=10;SupportFraction=0.491302;TotalReads=23;set=variant	GT:DP:GQ	0/1	0/0:10:1
NW_004764693.1	172950	.	C	A	157.70	PASS	AC=1;AF=0.25;AN=4;AlleleCount=1;BaseCalledFraction=0.208333;BaseCalledReadsWithVariant=5;DP=10;SupportFraction=0.412973;TotalReads=23;set=variant	GT:DP:GQ	0/1	0/0:10:1
NW_004764693.1	172978	.	C	T	242.60	PASS	AC=1;AF=0.25;AN=4;AlleleCount=1;BaseCalledFraction=0.26087;BaseCalledReadsWithVariant=6;DP=10;SupportFraction=0.425293;TotalReads=22;set=variant	GT:DP:GQ	0/1	0/0:10:1
NW_004764693.1	172984	.	C	T	242.60	PASS	AC=2;AF=0.5;AN=4;AlleleCount=2;BaseCalledFraction=0.565217;BaseCalledReadsWithVariant=13;DP=10;SupportFraction=0.745003;TotalReads=22;set=variant	GT:DP:GQ	1/1	0/0:10:1
NW_004764693.1	172985	.	A	T	242.60	PASS	AC=2;AF=0.5;AN=4;AlleleCount=2;BaseCalledFraction=0.565217;BaseCalledReadsWithVariant=13;DP=10;SupportFraction=0.68327;TotalReads=22;set=variant	GT:DP:GQ	1/1	0/0:10:1
NW_004764693.1	172987	.	T	A	242.60	PASS	AC=1;AF=0.25;AN=4;AlleleCount=1;BaseCalledFraction=0.26087;BaseCalledReadsWithVariant=6;DP=10;SupportFraction=0.603023;TotalReads=22;set=variant	GT:DP:GQ	0/1	0/0:10:1
NW_004764693.1	172990	.	C	A	242.60	PASS	AC=1;AF=0.25;AN=4;AlleleCount=1;BaseCalledFraction=0.217391;BaseCalledReadsWithVariant=5;DP=10;SupportFraction=0.559669;TotalReads=22;set=variant	GT:DP:GQ	0/1	0/0:10:1
NW_004764693.1	172992	.	A	T	242.60	PASS	AC=1;AF=0.25;AN=4;AlleleCount=1;BaseCalledFraction=0.217391;BaseCalledReadsWithVariant=5;DP=10;SupportFraction=0.594603;TotalReads=22;set=variant	GT:DP:GQ	0/1	0/0:10:1
NW_004764693.1	172994	.	G	T	242.60	PASS	AC=1;AF=0.25;AN=4;AlleleCount=1;BaseCalledFraction=0.217391;BaseCalledReadsWithVariant=5;DP=10;SupportFraction=0.574311;TotalReads=22;set=variant	GT:DP:GQ	0/1	0/0:10:1
NW_004764693.1	172995	.	G	A	242.60	PASS	AC=1;AF=0.25;AN=4;AlleleCount=1;BaseCalledFraction=0.26087;BaseCalledReadsWithVariant=6;DP=10;SupportFraction=0.489222;TotalReads=22;set=variant	GT:DP:GQ	0/1	0/0:10:1
NW_004764693.1	173025	.	T	A	124.40	PASS	AC=1;AF=0.25;AN=4;AlleleCount=1;BaseCalledFraction=0.272727;BaseCalledReadsWithVariant=6;DP=10;SupportFraction=0.480521;TotalReads=22;set=variant	GT:DP:GQ	0/1	0/0:10:1
NW_004764693.1	173027	.	G	A	124.40	PASS	AC=1;AF=0.25;AN=4;AlleleCount=1;BaseCalledFraction=0.227273;BaseCalledReadsWithVariant=5;DP=10;SupportFraction=0.384203;TotalReads=22;set=variant	GT:DP:GQ	0/1	0/0:10:1
NW_004764693.1	173028	.	T	A	124.40	PASS	AC=1;AF=0.25;AN=4;AlleleCount=1;BaseCalledFraction=0.318182;BaseCalledReadsWithVariant=7;DP=10;SupportFraction=0.39422;TotalReads=22;set=variant	GT:DP:GQ	0/1	0/0:10:1
NW_004764693.1	173035	.	C	G	124.40	PASS	AC=1;AF=0.25;AN=4;AlleleCount=1;BaseCalledFraction=0.318182;BaseCalledReadsWithVariant=7;DP=10;SupportFraction=0.531744;TotalReads=22;set=variant	GT:DP:GQ	0/1	0/0:10:1
NW_004764693.1	173058	.	A	C	139.20	PASS	AC=2;AF=0.5;AN=4;AlleleCount=2;BaseCalledFraction=0.863636;BaseCalledReadsWithVariant=19;DP=10;SupportFraction=0.756497;TotalReads=21;set=variant	GT:DP:GQ	1/1	0/0:10:1
NW_004764693.1	173060	.	A	C	139.20	PASS	AC=1;AF=0.25;AN=4;AlleleCount=1;BaseCalledFraction=0.590909;BaseCalledReadsWithVariant=13;DP=10;SupportFraction=0.42436;TotalReads=21;set=variant	GT:DP:GQ	0/1	0/0:10:1
NW_004764693.1	173072	.	T	C	56.80	PASS	AC=1;AF=0.25;AN=4;AlleleCount=1;BaseCalledFraction=0.333333;BaseCalledReadsWithVariant=7;DP=10;SupportFraction=0.583328;TotalReads=20;set=variant	GT:DP:GQ	0/1	0/0:10:1
NW_004764693.1	173075	.	T	G	56.80	PASS	AC=1;AF=0.25;AN=4;AlleleCount=1;BaseCalledFraction=0.238095;BaseCalledReadsWithVariant=5;DP=10;SupportFraction=0.306741;TotalReads=20;set=variant	GT:DP:GQ	0/1	0/0:10:1
NW_004764693.1	173079	.	AG	A	56.80	PASS	AC=1;AF=0.25;AN=4;AlleleCount=1;BaseCalledFraction=0.285714;BaseCalledReadsWithVariant=6;DP=10;SupportFraction=0.42333;TotalReads=20;set=variant	GT:DP:GQ	0/1	0/0:10:1
NW_004764693.1	173092	.	T	A	91.90	PASS	AC=1;AF=0.25;AN=4;AlleleCount=1;BaseCalledFraction=0.238095;BaseCalledReadsWithVariant=5;DP=10;SupportFraction=0.401144;TotalReads=20;set=variant	GT:DP:GQ	0/1	0/0:10:1
NW_004764693.1	173102	.	T	G	91.90	PASS	AC=1;AF=0.25;AN=4;AlleleCount=1;BaseCalledFraction=0.380952;BaseCalledReadsWithVariant=8;DP=10;SupportFraction=0.337231;TotalReads=20;set=variant	GT:DP:GQ	0/1	0/0:10:1
NW_004764693.1	173118	.	T	G	200.10	PASS	AC=1;AF=0.25;AN=4;AlleleCount=1;BaseCalledFraction=0.3;BaseCalledReadsWithVariant=6;DP=10;SupportFraction=0.513792;TotalReads=20;set=variant	GT:DP:GQ	0/1	0/0:10:1
NW_004764693.1	173128	.	TGC	TT	200.10	PASS	AC=2;AF=0.5;AN=4;AlleleCount=2;BaseCalledFraction=0.45;BaseCalledReadsWithVariant=9;DP=10;SupportFraction=0.501059;TotalReads=20;set=variant	GT:DP:GQ	1/1	0/0:10:1
NW_004764693.1	173196	.	C	A	87.30	PASS	AC=1;AF=0.25;AN=4;AlleleCount=1;BaseCalledFraction=0.65;BaseCalledReadsWithVariant=13;DP=10;SupportFraction=0.670733;TotalReads=19;set=variant	GT:DP:GQ	0/1	0/0:10:1
NW_004764693.1	173210	.	T	A	96.10	PASS	AC=1;AF=0.25;AN=4;AlleleCount=1;BaseCalledFraction=0.4;BaseCalledReadsWithVariant=8;DP=10;SupportFraction=0.870429;TotalReads=16;set=variant	GT:DP:GQ	0/1	0/0:10:1
NW_004764693.1	178380	.	T	C	120.50	PASS	AC=1;AF=0.25;AN=4;AlleleCount=1;BaseCalledFraction=0.363636;BaseCalledReadsWithVariant=8;DP=10;SupportFraction=0.594662;TotalReads=13;set=variant2	GT:DP:GQ	0/0:10:1	0/1
NW_004764693.1	178384	.	T	C	120.50	PASS	AC=1;AF=0.25;AN=4;AlleleCount=1;BaseCalledFraction=0.363636;BaseCalledReadsWithVariant=8;DP=10;SupportFraction=0.56821;TotalReads=13;set=variant2	GT:DP:GQ	0/0:10:1	0/1
NW_004764693.1	178385	.	C	T	120.50	PASS	AC=1;AF=0.25;AN=4;AlleleCount=1;BaseCalledFraction=0.772727;BaseCalledReadsWithVariant=17;DP=10;SupportFraction=0.566232;TotalReads=13;set=variant2	GT:DP:GQ	0/0:10:1	0/1
NW_004764693.1	178407	.	A	C	184.10	PASS	AC=1;AF=0.25;AN=4;AlleleCount=1;BaseCalledFraction=0.363636;BaseCalledReadsWithVariant=8;DP=10;SupportFraction=0.550598;TotalReads=13;set=variant2	GT:DP:GQ	0/0:10:1	0/1
NW_004764693.1	178416	.	A	T	184.10	PASS	AC=1;AF=0.25;AN=4;AlleleCount=1;BaseCalledFraction=0.363636;BaseCalledReadsWithVariant=8;DP=10;SupportFraction=0.615484;TotalReads=13;set=variant2	GT:DP:GQ	0/0:10:1	0/1
NW_004764693.1	178452	.	C	T	130.30	PASS	AC=1;AF=0.25;AN=4;AlleleCount=1;BaseCalledFraction=0.681818;BaseCalledReadsWithVariant=15;DP=10;SupportFraction=0.539214;TotalReads=13;set=variant2	GT:DP:GQ	0/0:10:1	0/1
NW_004764693.1	178456	.	A	G	130.30	PASS	AC=1;AF=0.25;AN=4;AlleleCount=1;BaseCalledFraction=0.727273;BaseCalledReadsWithVariant=16;DP=10;SupportFraction=0.613422;TotalReads=13;set=variant2	GT:DP:GQ	0/0:10:1	0/1
NW_004764693.1	178458	.	T	C	130.30	PASS	AC=1;AF=0.25;AN=4;AlleleCount=1;BaseCalledFraction=0.636364;BaseCalledReadsWithVariant=14;DP=10;SupportFraction=0.636139;TotalReads=13;set=variant2	GT:DP:GQ	0/0:10:1	0/1
NW_004764693.1	178483	.	T	A	149.40	PASS	AC=1;AF=0.25;AN=4;AlleleCount=1;BaseCalledFraction=0.227273;BaseCalledReadsWithVariant=5;DP=10;SupportFraction=0.312414;TotalReads=13;set=variant2	GT:DP:GQ	0/0:10:1	0/1
NW_004764693.1	178491	.	A	T	149.40	PASS	AC=1;AF=0.25;AN=4;AlleleCount=1;BaseCalledFraction=0.227273;BaseCalledReadsWithVariant=5;DP=10;SupportFraction=0.327796;TotalReads=13;set=variant2	GT:DP:GQ	0/0:10:1	0/1
NW_004764693.1	178498	.	T	C	149.40	PASS	AC=1;AF=0.25;AN=4;AlleleCount=1;BaseCalledFraction=0.272727;BaseCalledReadsWithVariant=6;DP=10;SupportFraction=0.0651517;TotalReads=13;set=variant2	GT:DP:GQ	0/0:10:1	0/1
NW_004764693.1	178519	.	G	A	149.40	PASS	AC=1;AF=0.25;AN=4;AlleleCount=1;BaseCalledFraction=0.318182;BaseCalledReadsWithVariant=7;DP=10;SupportFraction=0.309285;TotalReads=13;set=variant2	GT:DP:GQ	0/0:10:1	0/1
NW_004764693.1	178589	.	TAA	T	138.70	PASS	AC=2;AF=0.5;AN=4;AlleleCount=2;BaseCalledFraction=0.227273;BaseCalledReadsWithVariant=5;DP=10;SupportFraction=0.305519;TotalReads=13;set=variant2	GT:DP:GQ	0/0:10:1	1/1
NW_004764693.1	178596	.	A	T	138.70	PASS	AC=1;AF=0.25;AN=4;AlleleCount=1;BaseCalledFraction=0.318182;BaseCalledReadsWithVariant=7;DP=10;SupportFraction=0.571173;TotalReads=13;set=variant2	GT:DP:GQ	0/0:10:1	0/1
NW_004764693.1	178608	.	T	TC	138.70	PASS	AC=2;AF=0.5;AN=4;AlleleCount=2;BaseCalledFraction=0.227273;BaseCalledReadsWithVariant=5;DP=10;SupportFraction=0.318644;TotalReads=13;set=variant2	GT:DP:GQ	0/0:10:1	1/1
NW_004764693.1	178622	.	C	A	51.20	PASS	AC=1;AF=0.25;AN=4;AlleleCount=1;BaseCalledFraction=0.521739;BaseCalledReadsWithVariant=12;DP=10;SupportFraction=0.531844;TotalReads=13;set=variant2	GT:DP:GQ	0/0:10:1	0/1
NW_004764693.1	178641	.	A	C	89.10	PASS	AC=1;AF=0.25;AN=4;AlleleCount=1;BaseCalledFraction=0.391304;BaseCalledReadsWithVariant=9;DP=10;SupportFraction=0.575172;TotalReads=13;set=variant2	GT:DP:GQ	0/0:10:1	0/1
NW_004764693.1	178643	.	T	C	89.10	PASS	AC=1;AF=0.25;AN=4;AlleleCount=1;BaseCalledFraction=0.695652;BaseCalledReadsWithVariant=16;DP=10;SupportFraction=0.653655;TotalReads=13;set=variant2	GT:DP:GQ	0/0:10:1	0/1
NW_004764693.1	178694	.	T	C	266.10	PASS	AC=2;AF=0.5;AN=4;AlleleCount=2;BaseCalledFraction=0.64;BaseCalledReadsWithVariant=16;DP=10;SupportFraction=0.686136;TotalReads=16;set=variant2	GT:DP:GQ	0/0:10:1	1/1
NW_004764693.1	178698	.	A	T	266.10	PASS	AC=1;AF=0.25;AN=4;AlleleCount=1;BaseCalledFraction=0.24;BaseCalledReadsWithVariant=6;DP=10;SupportFraction=0.472939;TotalReads=16;set=variant2	GT:DP:GQ	0/0:10:1	0/1
NW_004764693.1	178703	.	C	T	266.10	PASS	AC=1;AF=0.25;AN=4;AlleleCount=1;BaseCalledFraction=0.52;BaseCalledReadsWithVariant=13;DP=10;SupportFraction=0.583746;TotalReads=16;set=variant2	GT:DP:GQ	0/0:10:1	0/1
NW_004764693.1	178731	.	G	T	55	PASS	AC=1;AF=0.25;AN=4;AlleleCount=1;BaseCalledFraction=0.24;BaseCalledReadsWithVariant=6;DP=10;SupportFraction=0.498162;TotalReads=16;set=variant2	GT:DP:GQ	0/0:10:1	0/1
NW_004764693.1	178760	.	G	A	273.80	PASS	AC=1;AF=0.25;AN=4;AlleleCount=1;BaseCalledFraction=0.307692;BaseCalledReadsWithVariant=8;DP=10;SupportFraction=0.412062;TotalReads=16;set=variant2	GT:DP:GQ	0/0:10:1	0/1
NW_004764693.1	178762	.	G	A	273.80	PASS	AC=2;AF=0.5;AN=4;AlleleCount=2;BaseCalledFraction=0.538462;BaseCalledReadsWithVariant=14;DP=10;SupportFraction=0.458953;TotalReads=16;set=variant2	GT:DP:GQ	0/0:10:1	1/1
NW_004764693.1	178769	.	A	C	273.80	PASS	AC=2;AF=0.5;AN=4;AlleleCount=2;BaseCalledFraction=0.653846;BaseCalledReadsWithVariant=17;DP=10;SupportFraction=0.641013;TotalReads=16;set=variant2	GT:DP:GQ	0/0:10:1	1/1
NW_004764693.1	178770	.	T	C	273.80	PASS	AC=1;AF=0.25;AN=4;AlleleCount=1;BaseCalledFraction=0.346154;BaseCalledReadsWithVariant=9;DP=10;SupportFraction=0.474734;TotalReads=16;set=variant2	GT:DP:GQ	0/0:10:1	0/1
NW_004764693.1	178775	.	C	A	273.80	PASS	AC=1;AF=0.25;AN=4;AlleleCount=1;BaseCalledFraction=0.384615;BaseCalledReadsWithVariant=10;DP=10;SupportFraction=0.470342;TotalReads=16;set=variant2	GT:DP:GQ	0/0:10:1	0/1
NW_004764693.1	178780	.	C	T	273.80	PASS	AC=1;AF=0.25;AN=4;AlleleCount=1;BaseCalledFraction=0.461538;BaseCalledReadsWithVariant=12;DP=10;SupportFraction=0.520101;TotalReads=16;set=variant2	GT:DP:GQ	0/0:10:1	0/1
NW_004764693.1	178793	.	A	G	25.40	PASS	AC=1;AF=0.25;AN=4;AlleleCount=1;BaseCalledFraction=0.346154;BaseCalledReadsWithVariant=9;DP=10;SupportFraction=0.398335;TotalReads=17;set=variant2	GT:DP:GQ	0/0:10:1	0/1
NW_004764693.1	178809	.	T	A	108.30	PASS	AC=2;AF=0.5;AN=4;AlleleCount=2;BaseCalledFraction=0.769231;BaseCalledReadsWithVariant=20;DP=10;SupportFraction=0.649702;TotalReads=17;set=variant2	GT:DP:GQ	0/0:10:1	1/1
NW_004764693.1	178811	.	G	A	108.30	PASS	AC=1;AF=0.25;AN=4;AlleleCount=1;BaseCalledFraction=0.269231;BaseCalledReadsWithVariant=7;DP=10;SupportFraction=0.345829;TotalReads=17;set=variant2	GT:DP:GQ	0/0:10:1	0/1
NW_004764693.1	178828	.	TAA	T	263.10	PASS	AC=1;AF=0.25;AN=4;AlleleCount=1;BaseCalledFraction=0.423077;BaseCalledReadsWithVariant=11;DP=10;SupportFraction=0.388477;TotalReads=17;set=variant2	GT:DP:GQ	0/0:10:1	0/1
NW_004764693.1	178838	.	G	T	263.10	PASS	AC=1;AF=0.25;AN=4;AlleleCount=1;BaseCalledFraction=0.692308;BaseCalledReadsWithVariant=18;DP=10;SupportFraction=0.648921;TotalReads=17;set=variant2	GT:DP:GQ	0/0:10:1	0/1
NW_004764693.1	178844	.	A	T	263.10	PASS	AC=1;AF=0.25;AN=4;AlleleCount=1;BaseCalledFraction=0.538462;BaseCalledReadsWithVariant=14;DP=10;SupportFraction=0.677781;TotalReads=17;set=variant2	GT:DP:GQ	0/0:10:1	0/1
NW_004764693.1	178846	.	G	C	263.10	PASS	AC=1;AF=0.25;AN=4;AlleleCount=1;BaseCalledFraction=0.307692;BaseCalledReadsWithVariant=8;DP=10;SupportFraction=0.565706;TotalReads=17;set=variant2	GT:DP:GQ	0/0:10:1	0/1
NW_004764693.1	178863	.	GA	G	450	PASS	AC=1;AF=0.25;AN=4;AlleleCount=1;BaseCalledFraction=0.307692;BaseCalledReadsWithVariant=8;DP=10;SupportFraction=0.365959;TotalReads=17;set=variant2	GT:DP:GQ	0/0:10:1	0/1
NW_004764693.1	178876	.	C	T	450	PASS	AC=1;AF=0.25;AN=4;AlleleCount=1;BaseCalledFraction=0.5;BaseCalledReadsWithVariant=13;DP=10;SupportFraction=0.5966;TotalReads=17;set=variant2	GT:DP:GQ	0/0:10:1	0/1
NW_004764693.1	178880	.	A	C	450	PASS	AC=1;AF=0.25;AN=4;AlleleCount=1;BaseCalledFraction=0.576923;BaseCalledReadsWithVariant=15;DP=10;SupportFraction=0.646844;TotalReads=17;set=variant2	GT:DP:GQ	0/0:10:1	0/1
NW_004764693.1	178881	.	A	G	450	PASS	AC=1;AF=0.25;AN=4;AlleleCount=1;BaseCalledFraction=0.538462;BaseCalledReadsWithVariant=14;DP=10;SupportFraction=0.647049;TotalReads=17;set=variant2	GT:DP:GQ	0/0:10:1	0/1
NW_004764693.1	178891	.	T	A	450	PASS	AC=1;AF=0.25;AN=4;AlleleCount=1;BaseCalledFraction=0.692308;BaseCalledReadsWithVariant=18;DP=10;SupportFraction=0.580187;TotalReads=17;set=variant2	GT:DP:GQ	0/0:10:1	0/1
NW_004764693.1	178899	.	C	T	450	PASS	AC=1;AF=0.25;AN=4;AlleleCount=1;BaseCalledFraction=0.269231;BaseCalledReadsWithVariant=7;DP=10;SupportFraction=0.421464;TotalReads=17;set=variant2	GT:DP:GQ	0/0:10:1	0/1
NW_004764693.1	178911	.	T	A	181.20	PASS	AC=1;AF=0.25;AN=4;AlleleCount=1;BaseCalledFraction=0.615385;BaseCalledReadsWithVariant=16;DP=10;SupportFraction=0.607285;TotalReads=17;set=variant2	GT:DP:GQ	0/0:10:1	0/1
NW_004764693.1	178916	.	C	G	181.20	PASS	AC=1;AF=0.25;AN=4;AlleleCount=1;BaseCalledFraction=0.653846;BaseCalledReadsWithVariant=17;DP=10;SupportFraction=0.560671;TotalReads=17;set=variant2	GT:DP:GQ	0/0:10:1	0/1
NW_004764693.1	178933	.	C	A	55	PASS	AC=1;AF=0.25;AN=4;AlleleCount=1;BaseCalledFraction=0.269231;BaseCalledReadsWithVariant=7;DP=10;SupportFraction=0.405959;TotalReads=17;set=variant2	GT:DP:GQ	0/0:10:1	0/1
NW_004764693.1	178937	.	A	G	55	PASS	AC=1;AF=0.25;AN=4;AlleleCount=1;BaseCalledFraction=0.346154;BaseCalledReadsWithVariant=9;DP=10;SupportFraction=0.295795;TotalReads=17;set=variant2	GT:DP:GQ	0/0:10:1	0/1
NW_004764693.1	178942	.	TA	T	55	PASS	AC=1;AF=0.25;AN=4;AlleleCount=1;BaseCalledFraction=0.346154;BaseCalledReadsWithVariant=9;DP=10;SupportFraction=0.275122;TotalReads=17;set=variant2	GT:DP:GQ	0/0:10:1	0/1
NW_004764693.1	178960	.	C	T	100.90	PASS	AC=1;AF=0.25;AN=4;AlleleCount=1;BaseCalledFraction=0.653846;BaseCalledReadsWithVariant=17;DP=10;SupportFraction=0.67946;TotalReads=17;set=variant2	GT:DP:GQ	0/0:10:1	0/1
NW_004764693.1	178962	.	CT	C	100.90	PASS	AC=1;AF=0.25;AN=4;AlleleCount=1;BaseCalledFraction=0.346154;BaseCalledReadsWithVariant=9;DP=10;SupportFraction=0.336828;TotalReads=17;set=variant2	GT:DP:GQ	0/0:10:1	0/1
NW_004764693.1	178981	.	T	C	36.60	PASS	AC=1;AF=0.25;AN=4;AlleleCount=1;BaseCalledFraction=0.384615;BaseCalledReadsWithVariant=10;DP=10;SupportFraction=0.516871;TotalReads=17;set=variant2	GT:DP:GQ	0/0:10:1	0/1
NW_004764693.1	179034	.	T	G	79.20	PASS	AC=2;AF=0.5;AN=4;AlleleCount=2;BaseCalledFraction=0.615385;BaseCalledReadsWithVariant=16;DP=10;SupportFraction=0.606182;TotalReads=15;set=variant2	GT:DP:GQ	0/0:10:1	1/1
NW_004764693.1	179043	.	G	A	79.20	PASS	AC=1;AF=0.25;AN=4;AlleleCount=1;BaseCalledFraction=0.28;BaseCalledReadsWithVariant=7;DP=10;SupportFraction=0.381059;TotalReads=15;set=variant2	GT:DP:GQ	0/0:10:1	0/1
NW_004764693.1	179072	.	T	C	132.30	PASS	AC=1;AF=0.25;AN=4;AlleleCount=1;BaseCalledFraction=0.4;BaseCalledReadsWithVariant=10;DP=10;SupportFraction=0.599243;TotalReads=16;set=variant2	GT:DP:GQ	0/0:10:1	0/1
NW_004764693.1	179076	.	G	A	132.30	PASS	AC=1;AF=0.25;AN=4;AlleleCount=1;BaseCalledFraction=0.36;BaseCalledReadsWithVariant=9;DP=10;SupportFraction=0.565308;TotalReads=16;set=variant2	GT:DP:GQ	0/0:10:1	0/1
NW_004764693.1	179111	.	G	A	38.40	PASS	AC=1;AF=0.25;AN=4;AlleleCount=1;BaseCalledFraction=0.583333;BaseCalledReadsWithVariant=14;DP=10;SupportFraction=0.265743;TotalReads=14;set=variant2	GT:DP:GQ	0/0:10:1	0/1
NW_004764693.1	179114	.	T	C	38.40	PASS	AC=1;AF=0.25;AN=4;AlleleCount=1;BaseCalledFraction=0.291667;BaseCalledReadsWithVariant=7;DP=10;SupportFraction=0.225647;TotalReads=14;set=variant2	GT:DP:GQ	0/0:10:1	0/1
NW_004764693.1	179128	.	G	A	85.20	PASS	AC=1;AF=0.25;AN=4;AlleleCount=1;BaseCalledFraction=0.375;BaseCalledReadsWithVariant=9;DP=10;SupportFraction=0.582596;TotalReads=14;set=variant2	GT:DP:GQ	0/0:10:1	0/1
NW_004764693.1	179142	.	G	A	501.20	PASS	AC=1;AF=0.25;AN=4;AlleleCount=1;BaseCalledFraction=0.227273;BaseCalledReadsWithVariant=5;DP=10;SupportFraction=0.254508;TotalReads=14;set=variant2	GT:DP:GQ	0/0:10:1	0/1
NW_004764693.1	179144	.	C	A	501.20	PASS	AC=1;AF=0.25;AN=4;AlleleCount=1;BaseCalledFraction=0.318182;BaseCalledReadsWithVariant=7;DP=10;SupportFraction=0.578781;TotalReads=14;set=variant2	GT:DP:GQ	0/0:10:1	0/1
NW_004764693.1	179148	.	T	A	501.20	PASS	AC=1;AF=0.25;AN=4;AlleleCount=1;BaseCalledFraction=0.409091;BaseCalledReadsWithVariant=9;DP=10;SupportFraction=0.529128;TotalReads=14;set=variant2	GT:DP:GQ	0/0:10:1	0/1
NW_004764693.1	179149	.	A	C	501.20	PASS	AC=1;AF=0.25;AN=4;AlleleCount=1;BaseCalledFraction=0.409091;BaseCalledReadsWithVariant=9;DP=10;SupportFraction=0.560026;TotalReads=14;set=variant2	GT:DP:GQ	0/0:10:1	0/1
NW_004764693.1	179154	.	G	A	501.20	PASS	AC=2;AF=0.5;AN=4;AlleleCount=2;BaseCalledFraction=0.727273;BaseCalledReadsWithVariant=16;DP=10;SupportFraction=0.779382;TotalReads=14;set=variant2	GT:DP:GQ	0/0:10:1	1/1
NW_004764693.1	179155	.	T	C	501.20	PASS	AC=1;AF=0.25;AN=4;AlleleCount=1;BaseCalledFraction=0.318182;BaseCalledReadsWithVariant=7;DP=10;SupportFraction=0.567473;TotalReads=14;set=variant2	GT:DP:GQ	0/0:10:1	0/1
NW_004764693.1	179165	.	G	T	501.20	PASS	AC=1;AF=0.25;AN=4;AlleleCount=1;BaseCalledFraction=0.363636;BaseCalledReadsWithVariant=8;DP=10;SupportFraction=0.60515;TotalReads=14;set=variant2	GT:DP:GQ	0/0:10:1	0/1
NW_004764693.1	179173	.	T	A	501.20	PASS	AC=1;AF=0.25;AN=4;AlleleCount=1;BaseCalledFraction=0.272727;BaseCalledReadsWithVariant=6;DP=10;SupportFraction=0.559485;TotalReads=14;set=variant2	GT:DP:GQ	0/0:10:1	0/1
NW_004764693.1	179185	.	T	C	95.80	PASS	AC=2;AF=0.5;AN=4;AlleleCount=2;BaseCalledFraction=0.863636;BaseCalledReadsWithVariant=19;DP=10;SupportFraction=0.820228;TotalReads=14;set=variant2	GT:DP:GQ	0/0:10:1	1/1
NW_004764693.1	179211	.	TAA	T	262.10	PASS	AC=2;AF=0.5;AN=4;AlleleCount=2;BaseCalledFraction=0.272727;BaseCalledReadsWithVariant=6;DP=10;SupportFraction=0.290596;TotalReads=14;set=variant2	GT:DP:GQ	0/0:10:1	1/1
NW_004764693.1	179221	.	G	T	262.10	PASS	AC=1;AF=0.25;AN=4;AlleleCount=1;BaseCalledFraction=0.681818;BaseCalledReadsWithVariant=15;DP=10;SupportFraction=0.674913;TotalReads=14;set=variant2	GT:DP:GQ	0/0:10:1	0/1
NW_004764693.1	179228	.	T	A	262.10	PASS	AC=1;AF=0.25;AN=4;AlleleCount=1;BaseCalledFraction=0.272727;BaseCalledReadsWithVariant=6;DP=10;SupportFraction=0.255138;TotalReads=14;set=variant2	GT:DP:GQ	0/0:10:1	0/1
NW_004764693.1	179230	.	G	C	262.10	PASS	AC=1;AF=0.25;AN=4;AlleleCount=1;BaseCalledFraction=0.363636;BaseCalledReadsWithVariant=8;DP=10;SupportFraction=0.57108;TotalReads=14;set=variant2	GT:DP:GQ	0/0:10:1	0/1
NW_004764693.1	179264	.	C	A	147.60	PASS	AC=1;AF=0.25;AN=4;AlleleCount=1;BaseCalledFraction=0.318182;BaseCalledReadsWithVariant=7;DP=10;SupportFraction=0.196362;TotalReads=13;set=variant2	GT:DP:GQ	0/0:10:1	0/1
NW_004764693.1	179265	.	G	A	147.60	PASS	AC=1;AF=0.25;AN=4;AlleleCount=1;BaseCalledFraction=0.363636;BaseCalledReadsWithVariant=8;DP=10;SupportFraction=0.188508;TotalReads=13;set=variant2	GT:DP:GQ	0/0:10:1	0/1
NW_004764693.1	179273	.	A	C	147.60	PASS	AC=2;AF=0.5;AN=4;AlleleCount=2;BaseCalledFraction=0.818182;BaseCalledReadsWithVariant=18;DP=10;SupportFraction=0.867136;TotalReads=13;set=variant2	GT:DP:GQ	0/0:10:1	1/1
NW_004764693.1	179275	.	A	T	147.60	PASS	AC=1;AF=0.25;AN=4;AlleleCount=1;BaseCalledFraction=0.227273;BaseCalledReadsWithVariant=5;DP=10;SupportFraction=0.3156;TotalReads=13;set=variant2	GT:DP:GQ	0/0:10:1	0/1
NW_004764693.1	179287	.	C	A	129.10	PASS	AC=2;AF=0.5;AN=4;AlleleCount=2;BaseCalledFraction=0.863636;BaseCalledReadsWithVariant=19;DP=10;SupportFraction=0.730708;TotalReads=13;set=variant2	GT:DP:GQ	0/0:10:1	1/1
NW_004764693.1	179304	.	A	C	50.20	PASS	AC=2;AF=0.5;AN=4;AlleleCount=2;BaseCalledFraction=0.571429;BaseCalledReadsWithVariant=12;DP=10;SupportFraction=0.928073;TotalReads=9;set=variant2	GT:DP:GQ	0/0:10:1	1/1
NW_004764693.1	198058	.	G	T	55.20	PASS	AC=2;AF=0.5;AN=4;AlleleCount=2;BaseCalledFraction=0.333333;BaseCalledReadsWithVariant=9;DP=10;SupportFraction=0.493226;TotalReads=16;set=variant	GT:DP:GQ	1/1	0/0:10:1
NW_004764693.1	198059	.	T	G	55.20	PASS	AC=2;AF=0.5;AN=4;AlleleCount=2;BaseCalledFraction=0.259259;BaseCalledReadsWithVariant=7;DP=10;SupportFraction=0.59223;TotalReads=16;set=variant	GT:DP:GQ	1/1	0/0:10:1
NW_004764693.1	198061	.	G	C	55.20	PASS	AC=1;AF=0.25;AN=4;AlleleCount=1;BaseCalledFraction=0.407407;BaseCalledReadsWithVariant=11;DP=10;SupportFraction=0.528277;TotalReads=16;set=variant	GT:DP:GQ	0/1	0/0:10:1
NW_004764693.1	198085	.	A	G	147.60	PASS	AC=4;AF=1.0;AN=4;AlleleCount=2;DP=0;set=Intersection	GT	1/1	1/1
NW_004764693.1	198090	.	T	G	66.50	PASS	AC=1;AF=0.25;AN=4;AlleleCount=1;BaseCalledFraction=0.285714;BaseCalledReadsWithVariant=6;DP=10;SupportFraction=0.31564;TotalReads=10;set=variant2	GT:DP:GQ	0/0:10:1	0/1
NW_004764693.1	198091	.	G	A	147.60	PASS	AC=2;AF=0.5;AN=4;AlleleCount=1;BaseCalledReadsWithVariant=6;DP=0;set=Intersection	GT	0/1	0/1
NW_004764693.1	198092	.	G	C	147.60	PASS	AC=2;AF=0.5;AN=4;AlleleCount=1;DP=0;set=Intersection	GT	0/1	0/1
NW_004764693.1	198097	.	A	T	147.60	PASS	AC=3;AF=0.75;AN=4;DP=0;set=Intersection	GT	0/1	1/1
NW_004764693.1	198104	.	A	G	147.60	PASS	AC=2;AF=0.5;AN=4;AlleleCount=1;DP=0;set=Intersection	GT	0/1	0/1
NW_004764693.1	198120	.	T	G	125.20	PASS	AC=1;AF=0.25;AN=4;AlleleCount=1;BaseCalledFraction=0.206897;BaseCalledReadsWithVariant=6;DP=10;SupportFraction=0.260883;TotalReads=16;set=variant	GT:DP:GQ	0/1	0/0:10:1
NW_004764693.1	198121	.	C	G	125.20	PASS	AC=1;AF=0.25;AN=4;AlleleCount=1;BaseCalledFraction=0.206897;BaseCalledReadsWithVariant=6;DP=10;SupportFraction=0.353181;TotalReads=16;set=variant	GT:DP:GQ	0/1	0/0:10:1
NW_004764693.1	198122	.	G	A	125.20	PASS	AC=2;AF=0.5;AN=4;AlleleCount=2;BaseCalledFraction=0.275862;BaseCalledReadsWithVariant=8;DP=10;SupportFraction=0.482303;TotalReads=16;set=variant	GT:DP:GQ	1/1	0/0:10:1
NW_004764693.1	198123	.	G	C	125.20	PASS	AC=2;AF=0.5;AN=4;AlleleCount=1;BaseCalledReadsWithVariant=6;DP=0;set=Intersection	GT	0/1	0/1
NW_004764693.1	198125	.	T	A	125.20	PASS	AC=3;AF=0.75;AN=4;DP=0;set=Intersection	GT	0/1	1/1
NW_004764693.1	198129	.	TGT	TC	125.20	PASS	AC=4;AF=1.0;AN=4;AlleleCount=2;DP=0;set=Intersection	GT	1/1	1/1
NW_004764693.1	198133	.	T	A	125.20	PASS	AC=4;AF=1.0;AN=4;AlleleCount=2;DP=0;set=Intersection	GT	1/1	1/1
NW_004764693.1	198152	.	T	A	58.70	PASS	AC=1;AF=0.25;AN=4;AlleleCount=1;BaseCalledFraction=0.225806;BaseCalledReadsWithVariant=7;DP=10;SupportFraction=0.272763;TotalReads=16;set=variant	GT:DP:GQ	0/1	0/0:10:1
NW_004764693.1	198153	.	A	G	58.70	PASS	AC=3;AF=0.75;AN=4;DP=0;set=Intersection	GT	1/1	0/1
NW_004764693.1	198154	.	A	G	34.70	PASS	AC=1;AF=0.25;AN=4;AlleleCount=1;BaseCalledFraction=0.333333;BaseCalledReadsWithVariant=7;DP=10;SupportFraction=0.410694;TotalReads=12;set=variant2	GT:DP:GQ	0/0:10:1	0/1
NW_004764693.1	198194	.	A	G	128.50	PASS	AC=2;AF=0.5;AN=4;AlleleCount=2;BaseCalledFraction=0.575758;BaseCalledReadsWithVariant=19;DP=10;SupportFraction=0.405536;TotalReads=17;set=variant	GT:DP:GQ	1/1	0/0:10:1
NW_004764693.1	198198	.	AAAT	A	128.50	PASS	AC=2;AF=0.5;AN=4;AlleleCount=2;BaseCalledFraction=0.212121;BaseCalledReadsWithVariant=7;DP=10;SupportFraction=0.736531;TotalReads=17;set=variant	GT:DP:GQ	1/1	0/0:10:1
NW_004764693.1	198202	.	CGA	C	128.50	PASS	AC=2;AF=0.5;AN=4;AlleleCount=2;BaseCalledFraction=0.242424;BaseCalledReadsWithVariant=8;DP=10;SupportFraction=0.640683;TotalReads=17;set=variant	GT:DP:GQ	1/1	0/0:10:1
NW_004764693.1	198227	.	T	C	281.10	PASS	AC=3;AF=0.75;AN=4;DP=0;set=Intersection	GT	0/1	1/1
NW_004764693.1	198233	.	C	G	281.10	PASS	AC=2;AF=0.5;AN=4;AlleleCount=1;DP=0;set=Intersection	GT	0/1	0/1
NW_004764693.1	198234	.	G	A	281.10	PASS	AC=2;AF=0.5;AN=4;AlleleCount=1;DP=0;set=Intersection	GT	0/1	0/1
NW_004764693.1	198235	.	G	C	281.10	PASS	AC=2;AF=0.5;AN=4;AlleleCount=1;DP=0;set=Intersection	GT	0/1	0/1
NW_004764693.1	198245	.	C	T	281.10	PASS	AC=2;AF=0.5;AN=4;AlleleCount=1;DP=0;set=Intersection	GT	0/1	0/1
NW_004764693.1	198255	.	G	C,T	281.10	PASS	AC=1,1;AF=0.25,0.25;AN=4;AlleleCount=1;DP=0;set=Intersection	GT	0/1	0/2
NW_004764693.1	198264	.	T	G	281.10	PASS	AC=3;AF=0.75;AN=4;DP=0;set=Intersection	GT	0/1	1/1
NW_004764693.1	198265	.	G	A	281.10	PASS	AC=1;AF=0.25;AN=4;AlleleCount=1;BaseCalledFraction=0.606061;BaseCalledReadsWithVariant=20;DP=10;SupportFraction=0.390652;TotalReads=18;set=variant	GT:DP:GQ	0/1	0/0:10:1
NW_004764693.1	198266	.	G	C	281.10	PASS	AC=3;AF=0.75;AN=4;DP=0;set=Intersection	GT	1/1	0/1
NW_004764693.1	198286	.	A	C	126.60	PASS	AC=4;AF=1.0;AN=4;AlleleCount=2;DP=0;set=Intersection	GT	1/1	1/1
NW_004764693.1	198296	.	A	G	86.50	PASS	AC=1;AF=0.25;AN=4;AlleleCount=1;BaseCalledFraction=0.227273;BaseCalledReadsWithVariant=5;DP=10;SupportFraction=0.442675;TotalReads=13;set=variant2	GT:DP:GQ	0/0:10:1	0/1
NW_004764693.1	198326	.	C	G	195	PASS	AC=2;AF=0.5;AN=4;AlleleCount=1;DP=0;set=Intersection	GT	0/1	0/1
NW_004764693.1	198327	.	G	A	195	PASS	AC=2;AF=0.5;AN=4;AlleleCount=1;DP=0;set=Intersection	GT	0/1	0/1
NW_004764693.1	198328	.	G	C	195	PASS	AC=2;AF=0.5;AN=4;AlleleCount=2;BaseCalledFraction=0.606061;BaseCalledReadsWithVariant=20;DP=10;SupportFraction=0.457445;TotalReads=18;set=variant	GT:DP:GQ	1/1	0/0:10:1
NW_004764693.1	198332	.	A	T	195	PASS	AC=4;AF=1.0;AN=4;AlleleCount=2;DP=0;set=Intersection	GT	1/1	1/1
NW_004764693.1	198358	.	G	A	27.10	PASS	AC=1;AF=0.25;AN=4;AlleleCount=1;BaseCalledFraction=0.575758;BaseCalledReadsWithVariant=19;DP=10;SupportFraction=0.290219;TotalReads=18;set=variant	GT:DP:GQ	0/1	0/0:10:1
NW_004764693.1	198359	.	T	C	27.10	PASS	AC=1;AF=0.25;AN=4;AlleleCount=1;BaseCalledFraction=0.69697;BaseCalledReadsWithVariant=23;DP=10;SupportFraction=0.295311;TotalReads=18;set=variant	GT:DP:GQ	0/1	0/0:10:1
NW_004764693.1	198371	.	G	GA	125.50	PASS	AC=3;AF=0.75;AN=4;DP=0;set=Intersection	GT	0/1	1/1
NW_004764693.1	198373	.	C	A	125.50	PASS	AC=2;AF=0.5;AN=4;AlleleCount=1;DP=0;set=Intersection	GT	0/1	0/1
NW_004764693.1	198387	.	G	T	113.90	PASS	AC=2;AF=0.5;AN=4;AlleleCount=2;BaseCalledFraction=0.30303;BaseCalledReadsWithVariant=10;DP=10;SupportFraction=0.397912;TotalReads=18;set=variant	GT:DP:GQ	1/1	0/0:10:1
NW_004764693.1	198388	.	G	A	60.60	PASS	AC=1;AF=0.25;AN=4;AlleleCount=1;BaseCalledFraction=0.363636;BaseCalledReadsWithVariant=8;DP=10;SupportFraction=0.313905;TotalReads=13;set=variant2	GT:DP:GQ	0/0:10:1	0/1
NW_004764693.1	198389	.	C	T	60.60	PASS	AC=1;AF=0.25;AN=4;AlleleCount=1;BaseCalledFraction=0.272727;BaseCalledReadsWithVariant=6;DP=10;SupportFraction=0.33464;TotalReads=13;set=variant2	GT:DP:GQ	0/0:10:1	0/1
NW_004764693.1	198391	.	G	A	113.90	PASS	AC=3;AF=0.75;AN=4;DP=0;set=Intersection	GT	0/1	1/1
NW_004764693.1	198397	.	C	T	113.90	PASS	AC=3;AF=0.75;AN=4;DP=0;set=Intersection	GT	0/1	1/1
NW_004764693.1	198419	.	G	A	100.30	PASS	AC=2;AF=0.5;AN=4;AlleleCount=2;BaseCalledFraction=0.363636;BaseCalledReadsWithVariant=8;DP=10;SupportFraction=0.559107;TotalReads=13;set=variant2	GT:DP:GQ	0/0:10:1	1/1
NW_004764693.1	198420	.	A	C	181.50	PASS	AC=1;AF=0.25;AN=4;AlleleCount=1;BaseCalledFraction=0.575758;BaseCalledReadsWithVariant=19;DP=10;SupportFraction=0.326711;TotalReads=18;set=variant	GT:DP:GQ	0/1	0/0:10:1
NW_004764693.1	198424	.	A	T	181.50	PASS	AC=4;AF=1.0;AN=4;AlleleCount=2;DP=0;set=Intersection	GT	1/1	1/1
NW_004764693.1	198432	.	GA	G	181.50	PASS	AC=3;AF=0.75;AN=4;DP=0;set=Intersection	GT	0/1	1/1
NW_004764693.1	198442	.	A	G	181.50	PASS	AC=3;AF=0.75;AN=4;DP=0;set=Intersection	GT	1/1	0/1
NW_004764693.1	198445	.	A	G	100.30	PASS	AC=1;AF=0.25;AN=4;AlleleCount=1;BaseCalledFraction=0.272727;BaseCalledReadsWithVariant=6;DP=10;SupportFraction=0.5086;TotalReads=13;set=variant2	GT:DP:GQ	0/0:10:1	0/1
NW_004764693.1	198447	.	G	A	181.50	PASS	AC=3;AF=0.75;AN=4;DP=0;set=Intersection	GT	0/1	1/1
NW_004764693.1	198450	.	C	G	100.30	PASS	AC=1;AF=0.25;AN=4;AlleleCount=1;BaseCalledFraction=0.272727;BaseCalledReadsWithVariant=6;DP=10;SupportFraction=0.503947;TotalReads=13;set=variant2	GT:DP:GQ	0/0:10:1	0/1
NW_004764693.1	198452	.	G	C	181.50	PASS	AC=3;AF=0.75;AN=4;DP=0;set=Intersection	GT	0/1	1/1
NW_004764693.1	198480	.	G	T	93.90	PASS	AC=4;AF=1.0;AN=4;AlleleCount=2;DP=0;set=Intersection	GT	1/1	1/1
NW_004764693.1	198481	.	T	G	93.90	PASS	AC=2;AF=0.5;AN=4;AlleleCount=1;DP=0;set=Intersection	GT	0/1	0/1
NW_004764693.1	198483	.	G	C	93.90	PASS	AC=4;AF=1.0;AN=4;AlleleCount=2;DP=0;set=Intersection	GT	1/1	1/1
NW_004764693.1	198512	.	C	T,G	151.50	PASS	AC=1,1;AF=0.25,0.25;AN=4;AlleleCount=1;DP=0;set=Intersection	GT	0/1	0/2
NW_004764693.1	198513	.	G	A	151.50	PASS	AC=2;AF=0.5;AN=4;AlleleCount=1;DP=0;set=Intersection	GT	0/1	0/1
NW_004764693.1	198514	.	G	C	151.50	PASS	AC=3;AF=0.75;AN=4;DP=0;set=Intersection	GT	0/1	1/1
NW_004764693.1	198518	.	A	T	151.50	PASS	AC=3;AF=0.75;AN=4;DP=0;set=Intersection	GT	0/1	1/1
NW_004764693.1	198524	.	A	T	151.50	PASS	AC=3;AF=0.75;AN=4;DP=0;set=Intersection	GT	1/1	0/1
NW_004764693.1	198531	.	C	T	151.50	PASS	AC=2;AF=0.5;AN=4;AlleleCount=1;DP=0;set=Intersection	GT	0/1	0/1
NW_004764693.1	198533	.	G	T	151.50	PASS	AC=2;AF=0.5;AN=4;AlleleCount=1;DP=0;set=Intersection	GT	0/1	0/1
NW_004764693.1	198544	.	G	A	41.50	PASS	AC=1;AF=0.25;AN=4;AlleleCount=1;BaseCalledFraction=0.285714;BaseCalledReadsWithVariant=6;DP=10;SupportFraction=0.53182;TotalReads=12;set=variant2	GT:DP:GQ	0/0:10:1	0/1
NW_004764693.1	198545	.	T	C	41.50	PASS	AC=1;AF=0.25;AN=4;AlleleCount=1;BaseCalledFraction=0.285714;BaseCalledReadsWithVariant=6;DP=10;SupportFraction=0.598504;TotalReads=12;set=variant2	GT:DP:GQ	0/0:10:1	0/1
NW_004764693.1	198575	.	G	A	35	PASS	AC=1;AF=0.25;AN=4;AlleleCount=1;BaseCalledFraction=0.566667;BaseCalledReadsWithVariant=17;DP=10;SupportFraction=0.475373;TotalReads=12;set=variant	GT:DP:GQ	0/1	0/0:10:1
NW_004764693.1	198589	.	C	A	23.70	PASS	AC=2;AF=0.5;AN=4;AlleleCount=2;BaseCalledFraction=0.793103;BaseCalledReadsWithVariant=23;DP=10;SupportFraction=0.636075;TotalReads=12;set=variant	GT:DP:GQ	1/1	0/0:10:1
NW_004764693.1	249290	.	G	A	47.90	PASS	AC=2;AF=0.5;AN=4;AlleleCount=1;DP=0;set=Intersection	GT	0/1	0/1
NW_004764693.1	249291	.	A	T	47.90	PASS	AC=1;AF=0.25;AN=4;AlleleCount=1;BaseCalledFraction=0.592593;BaseCalledReadsWithVariant=32;DP=10;SupportFraction=0.431576;TotalReads=7;set=variant	GT:DP:GQ	0/1	0/0:10:1
NW_004764693.1	249304	.	C	T	47.90	PASS	AC=2;AF=0.5;AN=4;AlleleCount=2;BaseCalledFraction=0.574074;BaseCalledReadsWithVariant=31;DP=10;SupportFraction=0.79994;TotalReads=7;set=variant	GT:DP:GQ	1/1	0/0:10:1
NW_004764693.1	249314	.	G	C	46.10	PASS	AC=2;AF=0.5;AN=4;AlleleCount=2;BaseCalledFraction=0.210526;BaseCalledReadsWithVariant=8;DP=10;SupportFraction=0.867093;TotalReads=6;set=variant2	GT:DP:GQ	0/0:10:1	1/1
NW_004764693.1	249316	.	C	T	46.10	PASS	AC=1;AF=0.25;AN=4;AlleleCount=1;BaseCalledFraction=0.210526;BaseCalledReadsWithVariant=8;DP=10;SupportFraction=0.35289;TotalReads=6;set=variant2	GT:DP:GQ	0/0:10:1	0/1
NW_004764693.1	249329	.	T	A,G	63.80	PASS	AC=1,1;AF=0.25,0.25;AN=4;AlleleCount=1;DP=0;set=Intersection	GT	0/1	0/2
NW_004764693.1	249333	.	T	G	52.20	PASS	AC=1;AF=0.25;AN=4;AlleleCount=1;BaseCalledFraction=0.263158;BaseCalledReadsWithVariant=10;DP=10;SupportFraction=0.198396;TotalReads=10;set=variant2	GT:DP:GQ	0/0:10:1	0/1
NW_004764693.1	249366	.	G	C	51.60	PASS	AC=2;AF=0.5;AN=4;AlleleCount=2;BaseCalledFraction=0.836364;BaseCalledReadsWithVariant=46;DP=10;SupportFraction=0.397486;TotalReads=13;set=variant	GT:DP:GQ	1/1	0/0:10:1
NW_004764693.1	249367	.	G	C	51.60	PASS	AC=1;AF=0.25;AN=4;AlleleCount=1;BaseCalledFraction=0.272727;BaseCalledReadsWithVariant=15;DP=10;SupportFraction=0.198446;TotalReads=13;set=variant	GT:DP:GQ	0/1	0/0:10:1
NW_004764693.1	249424	.	A	T	315.50	PASS	AC=1;AF=0.25;AN=4;AlleleCount=1;BaseCalledFraction=0.5;BaseCalledReadsWithVariant=28;DP=10;SupportFraction=0.208859;TotalReads=14;set=variant	GT:DP:GQ	0/1	0/0:10:1
NW_004764693.1	249428	.	A	G	315.50	PASS	AC=4;AF=1.0;AN=4;AlleleCount=2;DP=0;set=Intersection	GT	1/1	1/1
NW_004764693.1	249435	.	A	T	315.50	PASS	AC=3;AF=0.75;AN=4;DP=0;set=Intersection	GT	1/1	0/1
NW_004764693.1	249436	.	A	G	315.50	PASS	AC=2;AF=0.5;AN=4;AlleleCount=1;DP=0;set=Intersection	GT	0/1	0/1
NW_004764693.1	249442	.	G	A	315.50	PASS	AC=2;AF=0.5;AN=4;AlleleCount=1;DP=0;set=Intersection	GT	0/1	0/1
NW_004764693.1	249481	.	T	A	31	PASS	AC=2;AF=0.5;AN=4;AlleleCount=1;DP=0;set=Intersection	GT	0/1	0/1
NW_004764693.1	249486	.	CT	C	21.90	PASS	AC=2;AF=0.5;AN=4;AlleleCount=2;BaseCalledFraction=0.236842;BaseCalledReadsWithVariant=9;DP=10;SupportFraction=0.346816;TotalReads=10;set=variant2	GT:DP:GQ	0/0:10:1	1/1
NW_004764693.1	249493	.	G	T	52.80	PASS	AC=2;AF=0.5;AN=4;AlleleCount=1;DP=0;set=Intersection	GT	0/1	0/1
NW_004764693.1	249512	.	TC	T	111.20	PASS	AC=2;AF=0.5;AN=4;AlleleCount=1;DP=0;set=Intersection	GT	0/1	0/1
NW_004764693.1	249517	.	A	C	111.20	PASS	AC=1;AF=0.25;AN=4;AlleleCount=1;BaseCalledFraction=0.232143;BaseCalledReadsWithVariant=13;DP=10;SupportFraction=0.0460331;TotalReads=14;set=variant	GT:DP:GQ	0/1	0/0:10:1
NW_004764693.1	249520	.	T	G	111.20	PASS	AC=3;AF=0.75;AN=4;DP=0;set=Intersection	GT	1/1	0/1
NW_004764693.1	249522	.	C	A	111.20	PASS	AC=1;AF=0.25;AN=4;AlleleCount=1;BaseCalledFraction=0.589286;BaseCalledReadsWithVariant=33;DP=10;SupportFraction=0.0272404;TotalReads=14;set=variant	GT:DP:GQ	0/1	0/0:10:1
NW_004764693.1	249524	.	T	C	111.20	PASS	AC=1;AF=0.25;AN=4;AlleleCount=1;BaseCalledFraction=0.321429;BaseCalledReadsWithVariant=18;DP=10;SupportFraction=0.0731195;TotalReads=14;set=variant	GT:DP:GQ	0/1	0/0:10:1
NW_004764693.1	249526	.	CA	C	111.20	PASS	AC=2;AF=0.5;AN=4;AlleleCount=2;BaseCalledFraction=0.214286;BaseCalledReadsWithVariant=12;DP=10;SupportFraction=0.152531;TotalReads=14;set=variant	GT:DP:GQ	1/1	0/0:10:1
NW_004764693.1	249528	.	A	G	111.20	PASS	AC=1;AF=0.25;AN=4;AlleleCount=1;BaseCalledFraction=0.267857;BaseCalledReadsWithVariant=15;DP=10;SupportFraction=0.0380562;TotalReads=14;set=variant	GT:DP:GQ	0/1	0/0:10:1
NW_004764693.1	249533	.	C	T	111.20	PASS	AC=2;AF=0.5;AN=4;AlleleCount=2;BaseCalledFraction=0.517857;BaseCalledReadsWithVariant=29;DP=10;SupportFraction=0.211277;TotalReads=14;set=variant	GT:DP:GQ	1/1	0/0:10:1
NW_004764693.1	249579	.	A	T	102.70	PASS	AC=2;AF=0.5;AN=4;AlleleCount=1;BaseCalledReadsWithVariant=13;DP=0;set=Intersection	GT	0/1	0/1
NW_004764693.1	249589	.	AG	A	102.70	PASS	AC=1;AF=0.25;AN=4;AlleleCount=1;BaseCalledFraction=0.303571;BaseCalledReadsWithVariant=17;DP=10;SupportFraction=0.0650073;TotalReads=13;set=variant	GT:DP:GQ	0/1	0/0:10:1
NW_004764693.1	249592	.	G	A	102.70	PASS	AC=1;AF=0.25;AN=4;AlleleCount=1;BaseCalledFraction=0.218182;BaseCalledReadsWithVariant=12;DP=10;SupportFraction=0.0393988;TotalReads=13;set=variant	GT:DP:GQ	0/1	0/0:10:1
NW_004764693.1	249594	.	A	T	102.70	PASS	AC=3;AF=0.75;AN=4;DP=0;set=Intersection	GT	1/1	0/1
NW_004764693.1	249613	.	C	T	28.50	PASS	AC=3;AF=0.75;AN=4;DP=0;set=Intersection	GT	1/1	0/1
NW_004764693.1	249620	.	C	T	32.90	PASS	AC=1;AF=0.25;AN=4;AlleleCount=1;BaseCalledFraction=0.236842;BaseCalledReadsWithVariant=9;DP=10;SupportFraction=0.162727;TotalReads=10;set=variant2	GT:DP:GQ	0/0:10:1	0/1
NW_004764693.1	249621	.	A	T	32.90	PASS	AC=1;AF=0.25;AN=4;AlleleCount=1;BaseCalledFraction=0.236842;BaseCalledReadsWithVariant=9;DP=10;SupportFraction=0.184306;TotalReads=10;set=variant2	GT:DP:GQ	0/0:10:1	0/1
NW_004764693.1	249643	.	C	T	51.10	PASS	AC=4;AF=1.0;AN=4;AlleleCount=2;DP=0;set=Intersection	GT	1/1	1/1
NW_004764693.1	249649	.	A	T	51.10	PASS	AC=1;AF=0.25;AN=4;AlleleCount=1;BaseCalledFraction=0.203704;BaseCalledReadsWithVariant=11;DP=10;SupportFraction=0.111628;TotalReads=13;set=variant	GT:DP:GQ	0/1	0/0:10:1
NW_004764693.1	249654	.	A	G	51.10	PASS	AC=3;AF=0.75;AN=4;DP=0;set=Intersection	GT	0/1	1/1
NW_004764693.1	249655	.	G	A	51.10	PASS	AC=2;AF=0.5;AN=4;AlleleCount=1;DP=0;set=Intersection	GT	0/1	0/1
NW_004764693.1	249666	.	A	C	179.60	PASS	AC=2;AF=0.5;AN=4;AlleleCount=2;BaseCalledFraction=0.833333;BaseCalledReadsWithVariant=45;DP=10;SupportFraction=0.395014;TotalReads=13;set=variant	GT:DP:GQ	1/1	0/0:10:1
NW_004764693.1	249668	.	C	T	179.60	PASS	AC=1;AF=0.25;AN=4;AlleleCount=1;BaseCalledFraction=0.277778;BaseCalledReadsWithVariant=15;DP=10;SupportFraction=0.407459;TotalReads=13;set=variant	GT:DP:GQ	0/1	0/0:10:1
NW_004764693.1	249678	.	C	A	179.60	PASS	AC=1;AF=0.25;AN=4;AlleleCount=1;BaseCalledFraction=0.314815;BaseCalledReadsWithVariant=17;DP=10;SupportFraction=0.432799;TotalReads=13;set=variant	GT:DP:GQ	0/1	0/0:10:1
NW_004764693.1	249681	.	G	T	179.60	PASS	AC=2;AF=0.5;AN=4;AlleleCount=1;DP=0;set=Intersection	GT	0/1	0/1
NW_004764693.1	249687	.	T	G	179.60	PASS	AC=3;AF=0.75;AN=4;DP=0;set=Intersection	GT	0/1	1/1
NW_004764693.1	249688	.	T	G	49.20	PASS	AC=1;AF=0.25;AN=4;AlleleCount=1;BaseCalledFraction=0.210526;BaseCalledReadsWithVariant=8;DP=10;SupportFraction=0.175984;TotalReads=10;set=variant2	GT:DP:GQ	0/0:10:1	0/1
NW_004764693.1	249689	.	T	G	179.60	PASS	AC=2;AF=0.5;AN=4;AlleleCount=1;DP=0;set=Intersection	GT	0/1	0/1
NW_004764693.1	249692	.	A	G	179.60	PASS	AC=2;AF=0.5;AN=4;AlleleCount=1;DP=0;set=Intersection	GT	0/1	0/1
NW_004764693.1	249693	.	A	C	179.60	PASS	AC=2;AF=0.5;AN=4;AlleleCount=1;DP=0;set=Intersection	GT	0/1	0/1
NW_004764693.1	249694	.	AG	A	49.20	PASS	AC=1;AF=0.25;AN=4;AlleleCount=1;BaseCalledFraction=0.236842;BaseCalledReadsWithVariant=9;DP=10;SupportFraction=0.228423;TotalReads=10;set=variant2	GT:DP:GQ	0/0:10:1	0/1
NW_004764693.1	249709	.	T	A	84.50	PASS	AC=1;AF=0.25;AN=4;AlleleCount=1;BaseCalledFraction=0.314815;BaseCalledReadsWithVariant=17;DP=10;SupportFraction=0.210491;TotalReads=13;set=variant	GT:DP:GQ	0/1	0/0:10:1
NW_004764693.1	249713	.	C	T	84.50	PASS	AC=2;AF=0.5;AN=4;AlleleCount=2;BaseCalledFraction=0.888889;BaseCalledReadsWithVariant=48;DP=10;SupportFraction=0.221552;TotalReads=13;set=variant	GT:DP:GQ	1/1	0/0:10:1
NW_004764693.1	249720	.	T	G	84.50	PASS	AC=1;AF=0.25;AN=4;AlleleCount=1;BaseCalledFraction=0.222222;BaseCalledReadsWithVariant=12;DP=10;SupportFraction=0.084801;TotalReads=13;set=variant	GT:DP:GQ	0/1	0/0:10:1
NW_004764693.1	249733	.	A	C	40.80	PASS	AC=2;AF=0.5;AN=4;AlleleCount=2;BaseCalledFraction=0.283019;BaseCalledReadsWithVariant=15;DP=10;SupportFraction=0.356725;TotalReads=13;set=variant	GT:DP:GQ	1/1	0/0:10:1
NW_004764693.1	298208	.	C	T	36.50	PASS	AC=1;AF=0.25;AN=4;AlleleCount=1;BaseCalledFraction=0.4;BaseCalledReadsWithVariant=8;DP=10;SupportFraction=0.373215;TotalReads=17;set=variant	GT:DP:GQ	0/1	0/0:10:1
NW_004764693.1	298213	.	T	G	36.50	PASS	AC=1;AF=0.25;AN=4;AlleleCount=1;BaseCalledFraction=0.75;BaseCalledReadsWithVariant=15;DP=10;SupportFraction=0.399517;TotalReads=17;set=variant	GT:DP:GQ	0/1	0/0:10:1
NW_004764693.1	298214	.	G	A	36.50	PASS	AC=1;AF=0.25;AN=4;AlleleCount=1;BaseCalledFraction=0.45;BaseCalledReadsWithVariant=9;DP=10;SupportFraction=0.488526;TotalReads=17;set=variant	GT:DP:GQ	0/1	0/0:10:1
NW_004764693.1	298223	.	ATT	A	36.50	PASS	AC=1;AF=0.25;AN=4;AlleleCount=1;BaseCalledFraction=0.35;BaseCalledReadsWithVariant=7;DP=10;SupportFraction=0.65122;TotalReads=17;set=variant	GT:DP:GQ	0/1	0/0:10:1
NW_004764693.1	298249	.	C	T	40.40	PASS	AC=1;AF=0.25;AN=4;AlleleCount=1;BaseCalledFraction=0.3;BaseCalledReadsWithVariant=6;DP=10;SupportFraction=0.494624;TotalReads=16;set=variant	GT:DP:GQ	0/1	0/0:10:1
NW_004764693.1	298253	.	A	T	40.40	PASS	AC=1;AF=0.25;AN=4;AlleleCount=1;BaseCalledFraction=0.3;BaseCalledReadsWithVariant=6;DP=10;SupportFraction=0.491429;TotalReads=16;set=variant	GT:DP:GQ	0/1	0/0:10:1
NW_004764693.1	298255	.	G	A	40.40	PASS	AC=1;AF=0.25;AN=4;AlleleCount=1;BaseCalledFraction=0.25;BaseCalledReadsWithVariant=5;DP=10;SupportFraction=0.489667;TotalReads=16;set=variant	GT:DP:GQ	0/1	0/0:10:1
NW_004764693.1	516905	.	G	C	80.90	PASS	AC=1;AF=0.25;AN=4;AlleleCount=1;BaseCalledFraction=0.25;BaseCalledReadsWithVariant=5;DP=10;SupportFraction=0.379891;TotalReads=7;set=variant	GT:DP:GQ	0/1	0/0:10:1
NW_004764693.1	516907	.	A	T	80.90	PASS	AC=1;AF=0.25;AN=4;AlleleCount=1;BaseCalledFraction=0.4;BaseCalledReadsWithVariant=8;DP=10;SupportFraction=0.358758;TotalReads=7;set=variant	GT:DP:GQ	0/1	0/0:10:1
NW_004764693.1	516911	.	A	T	80.90	PASS	AC=2;AF=0.5;AN=4;AlleleCount=2;BaseCalledFraction=1;BaseCalledReadsWithVariant=20;DP=10;SupportFraction=0.910017;TotalReads=7;set=variant	GT:DP:GQ	1/1	0/0:10:1
NW_004764694.1	70649	.	G	A	228.10	PASS	AC=2;AF=0.5;AN=4;AlleleCount=2;BaseCalledFraction=0.5;BaseCalledReadsWithVariant=10;DP=10;SupportFraction=0.844854;TotalReads=11;set=variant	GT:DP:GQ	1/1	0/0:10:1
NW_004764694.1	70662	.	T	A	228.10	PASS	AC=1;AF=0.25;AN=4;AlleleCount=1;BaseCalledFraction=0.85;BaseCalledReadsWithVariant=17;DP=10;SupportFraction=0.834611;TotalReads=11;set=variant	GT:DP:GQ	0/1	0/0:10:1
NW_004764694.1	70669	.	G	A	228.10	PASS	AC=1;AF=0.25;AN=4;AlleleCount=1;BaseCalledFraction=0.4;BaseCalledReadsWithVariant=8;DP=10;SupportFraction=0.0873313;TotalReads=11;set=variant	GT:DP:GQ	0/1	0/0:10:1
NW_004764694.1	70674	.	T	TTG	228.10	PASS	AC=1;AF=0.25;AN=4;AlleleCount=1;BaseCalledFraction=0.3;BaseCalledReadsWithVariant=6;DP=10;SupportFraction=0.0834893;TotalReads=11;set=variant	GT:DP:GQ	0/1	0/0:10:1
NW_004764694.1	70678	.	T	A	228.10	PASS	AC=1;AF=0.25;AN=4;AlleleCount=1;BaseCalledFraction=0.85;BaseCalledReadsWithVariant=17;DP=10;SupportFraction=0.852633;TotalReads=11;set=variant	GT:DP:GQ	0/1	0/0:10:1
NW_004764694.1	70685	.	ATT	A	228.10	PASS	AC=1;AF=0.25;AN=4;AlleleCount=1;BaseCalledFraction=0.25;BaseCalledReadsWithVariant=5;DP=10;SupportFraction=0.194823;TotalReads=11;set=variant	GT:DP:GQ	0/1	0/0:10:1
NW_004764694.1	70716	.	C	T	58.10	PASS	AC=1;AF=0.25;AN=4;AlleleCount=1;BaseCalledFraction=0.4;BaseCalledReadsWithVariant=8;DP=10;SupportFraction=0.356146;TotalReads=12;set=variant	GT:DP:GQ	0/1	0/0:10:1
NW_004764694.1	70719	.	C	T	58.10	PASS	AC=1;AF=0.25;AN=4;AlleleCount=1;BaseCalledFraction=0.4;BaseCalledReadsWithVariant=8;DP=10;SupportFraction=0.290598;TotalReads=12;set=variant	GT:DP:GQ	0/1	0/0:10:1
NW_004764694.1	70720	.	T	G	58.10	PASS	AC=1;AF=0.25;AN=4;AlleleCount=1;BaseCalledFraction=0.4;BaseCalledReadsWithVariant=8;DP=10;SupportFraction=0.298554;TotalReads=12;set=variant	GT:DP:GQ	0/1	0/0:10:1
NW_004764694.1	70750	.	G	T	237.50	PASS	AC=1;AF=0.25;AN=4;AlleleCount=1;BaseCalledFraction=0.45;BaseCalledReadsWithVariant=9;DP=10;SupportFraction=0.129942;TotalReads=12;set=variant	GT:DP:GQ	0/1	0/0:10:1
NW_004764694.1	70752	.	A	C	237.50	PASS	AC=1;AF=0.25;AN=4;AlleleCount=1;BaseCalledFraction=0.55;BaseCalledReadsWithVariant=11;DP=10;SupportFraction=0.27678;TotalReads=12;set=variant	GT:DP:GQ	0/1	0/0:10:1
NW_004764694.1	70759	.	G	C	237.50	PASS	AC=1;AF=0.25;AN=4;AlleleCount=1;BaseCalledFraction=0.4;BaseCalledReadsWithVariant=8;DP=10;SupportFraction=0.0298996;TotalReads=12;set=variant	GT:DP:GQ	0/1	0/0:10:1
NW_004764694.1	70771	.	C	T	237.50	PASS	AC=1;AF=0.25;AN=4;AlleleCount=1;BaseCalledFraction=0.35;BaseCalledReadsWithVariant=7;DP=10;SupportFraction=0.198429;TotalReads=12;set=variant	GT:DP:GQ	0/1	0/0:10:1
NW_004764694.1	70774	.	T	C	237.50	PASS	AC=1;AF=0.25;AN=4;AlleleCount=1;BaseCalledFraction=0.85;BaseCalledReadsWithVariant=17;DP=10;SupportFraction=0.352277;TotalReads=12;set=variant	GT:DP:GQ	0/1	0/0:10:1
NW_004764694.1	70783	.	A	G	237.50	PASS	AC=1;AF=0.25;AN=4;AlleleCount=1;BaseCalledFraction=0.55;BaseCalledReadsWithVariant=11;DP=10;SupportFraction=0.294984;TotalReads=12;set=variant	GT:DP:GQ	0/1	0/0:10:1
NW_004764694.1	70891	.	T	A	107.90	PASS	AC=1;AF=0.25;AN=4;AlleleCount=1;BaseCalledFraction=0.45;BaseCalledReadsWithVariant=9;DP=10;SupportFraction=0.470913;TotalReads=13;set=variant	GT:DP:GQ	0/1	0/0:10:1
NW_004764694.1	70893	.	C	T	107.90	PASS	AC=1;AF=0.25;AN=4;AlleleCount=1;BaseCalledFraction=0.35;BaseCalledReadsWithVariant=7;DP=10;SupportFraction=0.458406;TotalReads=13;set=variant	GT:DP:GQ	0/1	0/0:10:1
NW_004764694.1	70909	.	C	T	104.60	PASS	AC=1;AF=0.25;AN=4;AlleleCount=1;BaseCalledFraction=0.4;BaseCalledReadsWithVariant=8;DP=10;SupportFraction=0.338496;TotalReads=13;set=variant	GT:DP:GQ	0/1	0/0:10:1
NW_004764694.1	70917	.	A	C	104.60	PASS	AC=1;AF=0.25;AN=4;AlleleCount=1;BaseCalledFraction=0.52381;BaseCalledReadsWithVariant=11;DP=10;SupportFraction=0.389289;TotalReads=13;set=variant	GT:DP:GQ	0/1	0/0:10:1
NW_004764694.1	70924	.	TG	T	104.60	PASS	AC=1;AF=0.25;AN=4;AlleleCount=1;BaseCalledFraction=0.238095;BaseCalledReadsWithVariant=5;DP=10;SupportFraction=0.393583;TotalReads=13;set=variant	GT:DP:GQ	0/1	0/0:10:1
NW_004764694.1	70939	.	A	C	183.10	PASS	AC=1;AF=0.25;AN=4;AlleleCount=1;BaseCalledFraction=0.380952;BaseCalledReadsWithVariant=8;DP=10;SupportFraction=0.236584;TotalReads=13;set=variant	GT:DP:GQ	0/1	0/0:10:1
NW_004764694.1	70941	.	A	T	183.10	PASS	AC=1;AF=0.25;AN=4;AlleleCount=1;BaseCalledFraction=0.380952;BaseCalledReadsWithVariant=8;DP=10;SupportFraction=0.446372;TotalReads=13;set=variant	GT:DP:GQ	0/1	0/0:10:1
NW_004764694.1	70943	.	T	TG	183.10	PASS	AC=1;AF=0.25;AN=4;AlleleCount=1;BaseCalledFraction=0.238095;BaseCalledReadsWithVariant=5;DP=10;SupportFraction=0.30535;TotalReads=13;set=variant	GT:DP:GQ	0/1	0/0:10:1
NW_004764694.1	70946	.	T	C	183.10	PASS	AC=1;AF=0.25;AN=4;AlleleCount=1;BaseCalledFraction=0.285714;BaseCalledReadsWithVariant=6;DP=10;SupportFraction=0.286266;TotalReads=13;set=variant	GT:DP:GQ	0/1	0/0:10:1
NW_004764694.1	70947	.	TAG	T	183.10	PASS	AC=1;AF=0.25;AN=4;AlleleCount=1;BaseCalledFraction=0.238095;BaseCalledReadsWithVariant=5;DP=10;SupportFraction=0.353985;TotalReads=13;set=variant	GT:DP:GQ	0/1	0/0:10:1
NW_004764694.1	70962	.	G	A	129.90	PASS	AC=2;AF=0.5;AN=4;AlleleCount=2;BaseCalledFraction=0.857143;BaseCalledReadsWithVariant=18;DP=10;SupportFraction=0.666496;TotalReads=14;set=variant	GT:DP:GQ	1/1	0/0:10:1
NW_004764694.1	70964	.	A	G	129.90	PASS	AC=1;AF=0.25;AN=4;AlleleCount=1;BaseCalledFraction=0.52381;BaseCalledReadsWithVariant=11;DP=10;SupportFraction=0.43066;TotalReads=14;set=variant	GT:DP:GQ	0/1	0/0:10:1
NW_004764694.1	70967	.	G	A	129.90	PASS	AC=1;AF=0.25;AN=4;AlleleCount=1;BaseCalledFraction=0.285714;BaseCalledReadsWithVariant=6;DP=10;SupportFraction=0.416254;TotalReads=14;set=variant	GT:DP:GQ	0/1	0/0:10:1
NW_004764694.1	70988	.	T	C	68.80	PASS	AC=1;AF=0.25;AN=4;AlleleCount=1;BaseCalledFraction=0.238095;BaseCalledReadsWithVariant=5;DP=10;SupportFraction=0.370092;TotalReads=14;set=variant	GT:DP:GQ	0/1	0/0:10:1
NW_004764694.1	70996	.	C	A	68.80	PASS	AC=2;AF=0.5;AN=4;AlleleCount=2;BaseCalledFraction=0.714286;BaseCalledReadsWithVariant=15;DP=10;SupportFraction=0.688039;TotalReads=14;set=variant	GT:DP:GQ	1/1	0/0:10:1
NW_004764694.1	70998	.	T	C	68.80	PASS	AC=1;AF=0.25;AN=4;AlleleCount=1;BaseCalledFraction=0.333333;BaseCalledReadsWithVariant=7;DP=10;SupportFraction=0.50578;TotalReads=14;set=variant	GT:DP:GQ	0/1	0/0:10:1
NW_004764694.1	71014	.	TC	T	337.60	PASS	AC=1;AF=0.25;AN=4;AlleleCount=1;BaseCalledFraction=0.285714;BaseCalledReadsWithVariant=6;DP=10;SupportFraction=0.320133;TotalReads=14;set=variant	GT:DP:GQ	0/1	0/0:10:1
NW_004764694.1	71025	.	A	C	337.60	PASS	AC=1;AF=0.25;AN=4;AlleleCount=1;BaseCalledFraction=0.333333;BaseCalledReadsWithVariant=7;DP=10;SupportFraction=0.383702;TotalReads=14;set=variant	GT:DP:GQ	0/1	0/0:10:1
NW_004764694.1	71031	.	C	T	337.60	PASS	AC=2;AF=0.5;AN=4;AlleleCount=2;BaseCalledFraction=0.428571;BaseCalledReadsWithVariant=9;DP=10;SupportFraction=0.778165;TotalReads=14;set=variant	GT:DP:GQ	1/1	0/0:10:1
NW_004764694.1	71032	.	AA	AGC	337.60	PASS	AC=2;AF=0.5;AN=4;AlleleCount=2;BaseCalledFraction=0.333333;BaseCalledReadsWithVariant=7;DP=10;SupportFraction=0.674924;TotalReads=14;set=variant	GT:DP:GQ	1/1	0/0:10:1
NW_004764694.1	71040	.	C	A	337.60	PASS	AC=1;AF=0.25;AN=4;AlleleCount=1;BaseCalledFraction=0.571429;BaseCalledReadsWithVariant=12;DP=10;SupportFraction=0.614387;TotalReads=14;set=variant	GT:DP:GQ	0/1	0/0:10:1
NW_004764694.1	71042	.	A	C	337.60	PASS	AC=2;AF=0.5;AN=4;AlleleCount=2;BaseCalledFraction=0.52381;BaseCalledReadsWithVariant=11;DP=10;SupportFraction=0.717007;TotalReads=14;set=variant	GT:DP:GQ	1/1	0/0:10:1
NW_004764694.1	71052	.	G	A	337.60	PASS	AC=1;AF=0.25;AN=4;AlleleCount=1;BaseCalledFraction=0.285714;BaseCalledReadsWithVariant=6;DP=10;SupportFraction=0.404788;TotalReads=14;set=variant	GT:DP:GQ	0/1	0/0:10:1
NW_004764694.1	71073	.	T	G	63	PASS	AC=1;AF=0.25;AN=4;AlleleCount=1;BaseCalledFraction=0.380952;BaseCalledReadsWithVariant=8;DP=10;SupportFraction=0.416976;TotalReads=14;set=variant	GT:DP:GQ	0/1	0/0:10:1
NW_004764694.1	71086	.	G	T	53.20	PASS	AC=1;AF=0.25;AN=4;AlleleCount=1;BaseCalledFraction=0.380952;BaseCalledReadsWithVariant=8;DP=10;SupportFraction=0.294512;TotalReads=14;set=variant	GT:DP:GQ	0/1	0/0:10:1
NW_004764694.1	71095	.	A	T	53.20	PASS	AC=2;AF=0.5;AN=4;AlleleCount=2;BaseCalledFraction=0.666667;BaseCalledReadsWithVariant=14;DP=10;SupportFraction=0.55938;TotalReads=14;set=variant	GT:DP:GQ	1/1	0/0:10:1
NW_004764694.1	71115	.	T	G	151.60	PASS	AC=1;AF=0.25;AN=4;AlleleCount=1;BaseCalledFraction=0.47619;BaseCalledReadsWithVariant=10;DP=10;SupportFraction=0.312707;TotalReads=13;set=variant	GT:DP:GQ	0/1	0/0:10:1
NW_004764694.1	71118	.	TG	T	151.60	PASS	AC=1;AF=0.25;AN=4;AlleleCount=1;BaseCalledFraction=0.285714;BaseCalledReadsWithVariant=6;DP=10;SupportFraction=0.376578;TotalReads=13;set=variant	GT:DP:GQ	0/1	0/0:10:1
NW_004764694.1	71127	.	C	T	151.60	PASS	AC=1;AF=0.25;AN=4;AlleleCount=1;BaseCalledFraction=0.227273;BaseCalledReadsWithVariant=5;DP=10;SupportFraction=0.332584;TotalReads=13;set=variant	GT:DP:GQ	0/1	0/0:10:1
NW_004764694.1	71137	.	A	T	151.60	PASS	AC=2;AF=0.5;AN=4;AlleleCount=2;BaseCalledFraction=0.636364;BaseCalledReadsWithVariant=14;DP=10;SupportFraction=0.389329;TotalReads=13;set=variant	GT:DP:GQ	1/1	0/0:10:1
NW_004764694.1	71149	.	G	A	115.30	PASS	AC=1;AF=0.25;AN=4;AlleleCount=1;BaseCalledFraction=0.363636;BaseCalledReadsWithVariant=8;DP=10;SupportFraction=0.419386;TotalReads=13;set=variant	GT:DP:GQ	0/1	0/0:10:1
NW_004764694.1	71156	.	C	A	115.30	PASS	AC=1;AF=0.25;AN=4;AlleleCount=1;BaseCalledFraction=0.727273;BaseCalledReadsWithVariant=16;DP=10;SupportFraction=0.61878;TotalReads=13;set=variant	GT:DP:GQ	0/1	0/0:10:1
NW_004764694.1	71157	.	T	G	115.30	PASS	AC=1;AF=0.25;AN=4;AlleleCount=1;BaseCalledFraction=0.818182;BaseCalledReadsWithVariant=18;DP=10;SupportFraction=0.62064;TotalReads=13;set=variant	GT:DP:GQ	0/1	0/0:10:1
NW_004764694.1	71163	.	AT	A	115.30	PASS	AC=1;AF=0.25;AN=4;AlleleCount=1;BaseCalledFraction=0.272727;BaseCalledReadsWithVariant=6;DP=10;SupportFraction=0.244247;TotalReads=13;set=variant	GT:DP:GQ	0/1	0/0:10:1
NW_004764694.1	71182	.	T	TC	294.40	PASS	AC=1;AF=0.25;AN=4;AlleleCount=1;BaseCalledFraction=0.333333;BaseCalledReadsWithVariant=7;DP=10;SupportFraction=0.360738;TotalReads=13;set=variant	GT:DP:GQ	0/1	0/0:10:1
NW_004764694.1	71184	.	AG	A	294.40	PASS	AC=1;AF=0.25;AN=4;AlleleCount=1;BaseCalledFraction=0.238095;BaseCalledReadsWithVariant=5;DP=10;SupportFraction=0.46297;TotalReads=13;set=variant	GT:DP:GQ	0/1	0/0:10:1
NW_004764694.1	71187	.	CT	C	294.40	PASS	AC=1;AF=0.25;AN=4;AlleleCount=1;BaseCalledFraction=0.238095;BaseCalledReadsWithVariant=5;DP=10;SupportFraction=0.456565;TotalReads=13;set=variant	GT:DP:GQ	0/1	0/0:10:1
NW_004764694.1	71191	.	G	A	294.40	PASS	AC=1;AF=0.25;AN=4;AlleleCount=1;BaseCalledFraction=0.333333;BaseCalledReadsWithVariant=7;DP=10;SupportFraction=0.412691;TotalReads=13;set=variant	GT:DP:GQ	0/1	0/0:10:1
NW_004764694.1	71192	.	C	T	294.40	PASS	AC=1;AF=0.25;AN=4;AlleleCount=1;BaseCalledFraction=0.285714;BaseCalledReadsWithVariant=6;DP=10;SupportFraction=0.372481;TotalReads=13;set=variant	GT:DP:GQ	0/1	0/0:10:1
NW_004764694.1	71199	.	T	G	294.40	PASS	AC=2;AF=0.5;AN=4;AlleleCount=2;BaseCalledFraction=0.809524;BaseCalledReadsWithVariant=17;DP=10;SupportFraction=0.702085;TotalReads=13;set=variant	GT:DP:GQ	1/1	0/0:10:1
NW_004764694.1	71200	.	G	A	294.40	PASS	AC=1;AF=0.25;AN=4;AlleleCount=1;BaseCalledFraction=0.333333;BaseCalledReadsWithVariant=7;DP=10;SupportFraction=0.451261;TotalReads=13;set=variant	GT:DP:GQ	0/1	0/0:10:1
NW_004764694.1	71205	.	AT	A	294.40	PASS	AC=1;AF=0.25;AN=4;AlleleCount=1;BaseCalledFraction=0.571429;BaseCalledReadsWithVariant=12;DP=10;SupportFraction=0.389054;TotalReads=13;set=variant	GT:DP:GQ	0/1	0/0:10:1
NW_004764694.1	71212	.	G	T	294.40	PASS	AC=2;AF=0.5;AN=4;AlleleCount=2;BaseCalledFraction=0.809524;BaseCalledReadsWithVariant=17;DP=10;SupportFraction=0.728152;TotalReads=13;set=variant	GT:DP:GQ	1/1	0/0:10:1
NW_004764694.1	71224	.	T	C	157.20	PASS	AC=1;AF=0.25;AN=4;AlleleCount=1;BaseCalledFraction=0.285714;BaseCalledReadsWithVariant=6;DP=10;SupportFraction=0.210155;TotalReads=12;set=variant	GT:DP:GQ	0/1	0/0:10:1
NW_004764694.1	71226	.	AGC	A	157.20	PASS	AC=2;AF=0.5;AN=4;AlleleCount=2;BaseCalledFraction=0.238095;BaseCalledReadsWithVariant=5;DP=10;SupportFraction=0.471271;TotalReads=12;set=variant	GT:DP:GQ	1/1	0/0:10:1
NW_004764694.1	71233	.	G	A	157.20	PASS	AC=2;AF=0.5;AN=4;AlleleCount=2;BaseCalledFraction=0.380952;BaseCalledReadsWithVariant=8;DP=10;SupportFraction=0.368134;TotalReads=12;set=variant	GT:DP:GQ	1/1	0/0:10:1
NW_004764694.1	71234	.	C	T	157.20	PASS	AC=1;AF=0.25;AN=4;AlleleCount=1;BaseCalledFraction=0.285714;BaseCalledReadsWithVariant=6;DP=10;SupportFraction=0.262723;TotalReads=12;set=variant	GT:DP:GQ	0/1	0/0:10:1
NW_004764694.1	71241	.	T	G	157.20	PASS	AC=2;AF=0.5;AN=4;AlleleCount=2;BaseCalledFraction=0.761905;BaseCalledReadsWithVariant=16;DP=10;SupportFraction=0.49723;TotalReads=12;set=variant	GT:DP:GQ	1/1	0/0:10:1
NW_004764694.1	71242	.	G	A	157.20	PASS	AC=1;AF=0.25;AN=4;AlleleCount=1;BaseCalledFraction=0.285714;BaseCalledReadsWithVariant=6;DP=10;SupportFraction=0.371842;TotalReads=12;set=variant	GT:DP:GQ	0/1	0/0:10:1
NW_004764694.1	71247	.	AT	A	157.20	PASS	AC=1;AF=0.25;AN=4;AlleleCount=1;BaseCalledFraction=0.47619;BaseCalledReadsWithVariant=10;DP=10;SupportFraction=0.279235;TotalReads=12;set=variant	GT:DP:GQ	0/1	0/0:10:1
NW_004764694.1	71269	.	C	A	42.40	PASS	AC=1;AF=0.25;AN=4;AlleleCount=1;BaseCalledFraction=0.333333;BaseCalledReadsWithVariant=7;DP=10;SupportFraction=0.442182;TotalReads=13;set=variant	GT:DP:GQ	0/1	0/0:10:1
NW_004764694.1	71283	.	G	A	35.40	PASS	AC=1;AF=0.25;AN=4;AlleleCount=1;BaseCalledFraction=0.285714;BaseCalledReadsWithVariant=6;DP=10;SupportFraction=0.200978;TotalReads=14;set=variant	GT:DP:GQ	0/1	0/0:10:1
NW_004764694.1	71294	.	T	C	136.20	PASS	AC=1;AF=0.25;AN=4;AlleleCount=1;BaseCalledFraction=0.666667;BaseCalledReadsWithVariant=14;DP=10;SupportFraction=0.662866;TotalReads=13;set=variant	GT:DP:GQ	0/1	0/0:10:1
NW_004764694.1	71302	.	C	A	136.20	PASS	AC=1;AF=0.25;AN=4;AlleleCount=1;BaseCalledFraction=0.666667;BaseCalledReadsWithVariant=14;DP=10;SupportFraction=0.622701;TotalReads=13;set=variant	GT:DP:GQ	0/1	0/0:10:1
NW_004764694.1	71304	.	T	A	136.20	PASS	AC=1;AF=0.25;AN=4;AlleleCount=1;BaseCalledFraction=0.238095;BaseCalledReadsWithVariant=5;DP=10;SupportFraction=0.396161;TotalReads=13;set=variant	GT:DP:GQ	0/1	0/0:10:1
NW_004764694.1	240856	.	TC	T	84.40	PASS	AC=1;AF=0.25;AN=4;AlleleCount=1;BaseCalledFraction=0.291667;BaseCalledReadsWithVariant=7;DP=10;SupportFraction=0.548583;TotalReads=14;set=variant	GT:DP:GQ	0/1	0/0:10:1
NW_004764694.1	240864	.	A	G	84.40	PASS	AC=1;AF=0.25;AN=4;AlleleCount=1;BaseCalledFraction=0.208333;BaseCalledReadsWithVariant=5;DP=10;SupportFraction=0.469076;TotalReads=14;set=variant	GT:DP:GQ	0/1	0/0:10:1
NW_004764694.1	240866	.	G	C	84.40	PASS	AC=2;AF=0.5;AN=4;AlleleCount=2;BaseCalledFraction=0.916667;BaseCalledReadsWithVariant=22;DP=10;SupportFraction=0.528051;TotalReads=14;set=variant	GT:DP:GQ	1/1	0/0:10:1
NW_004764694.1	240894	.	T	A	52.90	PASS	AC=2;AF=0.5;AN=4;AlleleCount=2;BaseCalledFraction=0.291667;BaseCalledReadsWithVariant=7;DP=10;SupportFraction=0.599531;TotalReads=19;set=variant	GT:DP:GQ	1/1	0/0:10:1
NW_004764694.1	240899	.	T	C	52.90	PASS	AC=1;AF=0.25;AN=4;AlleleCount=1;BaseCalledFraction=0.375;BaseCalledReadsWithVariant=9;DP=10;SupportFraction=0.512936;TotalReads=19;set=variant	GT:DP:GQ	0/1	0/0:10:1
NW_004764694.1	240910	.	C	A	167	PASS	AC=2;AF=0.5;AN=4;AlleleCount=2;BaseCalledFraction=0.833333;BaseCalledReadsWithVariant=20;DP=10;SupportFraction=0.575931;TotalReads=19;set=variant	GT:DP:GQ	1/1	0/0:10:1
NW_004764694.1	240916	.	GT	G	167	PASS	AC=1;AF=0.25;AN=4;AlleleCount=1;BaseCalledFraction=0.25;BaseCalledReadsWithVariant=6;DP=10;SupportFraction=0.515436;TotalReads=19;set=variant	GT:DP:GQ	0/1	0/0:10:1
NW_004764694.1	240924	.	G	C	167	PASS	AC=1;AF=0.25;AN=4;AlleleCount=1;BaseCalledFraction=0.541667;BaseCalledReadsWithVariant=13;DP=10;SupportFraction=0.615537;TotalReads=19;set=variant	GT:DP:GQ	0/1	0/0:10:1
NW_004764694.1	240936	.	G	T	161	PASS	AC=2;AF=0.5;AN=4;AlleleCount=2;BaseCalledFraction=0.458333;BaseCalledReadsWithVariant=11;DP=10;SupportFraction=0.674795;TotalReads=19;set=variant	GT:DP:GQ	1/1	0/0:10:1
NW_004764694.1	240946	.	A	G	161	PASS	AC=1;AF=0.25;AN=4;AlleleCount=1;BaseCalledFraction=0.208333;BaseCalledReadsWithVariant=5;DP=10;SupportFraction=0.353561;TotalReads=19;set=variant	GT:DP:GQ	0/1	0/0:10:1
NW_004764694.1	240951	.	C	A	161	PASS	AC=2;AF=0.5;AN=4;AlleleCount=2;BaseCalledFraction=0.75;BaseCalledReadsWithVariant=18;DP=10;SupportFraction=0.694064;TotalReads=19;set=variant	GT:DP:GQ	1/1	0/0:10:1
NW_004764694.1	240965	.	G	C	111.80	PASS	AC=1;AF=0.25;AN=4;AlleleCount=1;BaseCalledFraction=0.72;BaseCalledReadsWithVariant=18;DP=10;SupportFraction=0.571644;TotalReads=19;set=variant	GT:DP:GQ	0/1	0/0:10:1
NW_004764694.1	240987	.	A	G	53.20	PASS	AC=1;AF=0.25;AN=4;AlleleCount=1;BaseCalledFraction=0.24;BaseCalledReadsWithVariant=6;DP=10;SupportFraction=0.365696;TotalReads=19;set=variant	GT:DP:GQ	0/1	0/0:10:1
NW_004764694.1	240992	.	C	A	53.20	PASS	AC=2;AF=0.5;AN=4;AlleleCount=2;BaseCalledFraction=0.88;BaseCalledReadsWithVariant=22;DP=10;SupportFraction=0.640178;TotalReads=19;set=variant	GT:DP:GQ	1/1	0/0:10:1
NW_004764694.1	241006	.	G	C	51.70	PASS	AC=1;AF=0.25;AN=4;AlleleCount=1;BaseCalledFraction=0.64;BaseCalledReadsWithVariant=16;DP=10;SupportFraction=0.537246;TotalReads=20;set=variant	GT:DP:GQ	0/1	0/0:10:1
NW_004764694.1	241020	.	TC	T	84.40	PASS	AC=1;AF=0.25;AN=4;AlleleCount=1;BaseCalledFraction=0.291667;BaseCalledReadsWithVariant=7;DP=10;SupportFraction=0.545562;TotalReads=20;set=variant	GT:DP:GQ	0/1	0/0:10:1
NW_004764694.1	241028	.	A	G	84.40	PASS	AC=1;AF=0.25;AN=4;AlleleCount=1;BaseCalledFraction=0.208333;BaseCalledReadsWithVariant=5;DP=10;SupportFraction=0.276601;TotalReads=20;set=variant	GT:DP:GQ	0/1	0/0:10:1
NW_004764694.1	241033	.	C	A	84.40	PASS	AC=2;AF=0.5;AN=4;AlleleCount=2;BaseCalledFraction=0.791667;BaseCalledReadsWithVariant=19;DP=10;SupportFraction=0.583094;TotalReads=20;set=variant	GT:DP:GQ	1/1	0/0:10:1
NW_004764694.1	241047	.	G	A	222.30	PASS	AC=1;AF=0.25;AN=4;AlleleCount=1;BaseCalledFraction=0.208333;BaseCalledReadsWithVariant=5;DP=10;SupportFraction=0.28473;TotalReads=20;set=variant	GT:DP:GQ	0/1	0/0:10:1
NW_004764694.1	241055	.	AAC	A	222.30	PASS	AC=1;AF=0.25;AN=4;AlleleCount=1;BaseCalledFraction=0.208333;BaseCalledReadsWithVariant=5;DP=10;SupportFraction=0.372989;TotalReads=20;set=variant	GT:DP:GQ	0/1	0/0:10:1
NW_004764694.1	241061	.	TC	T	222.30	PASS	AC=2;AF=0.5;AN=4;AlleleCount=2;BaseCalledFraction=0.333333;BaseCalledReadsWithVariant=8;DP=10;SupportFraction=0.528998;TotalReads=20;set=variant	GT:DP:GQ	1/1	0/0:10:1
NW_004764694.1	241074	.	C	A	74.30	PASS	AC=1;AF=0.25;AN=4;AlleleCount=1;BaseCalledFraction=0.833333;BaseCalledReadsWithVariant=20;DP=10;SupportFraction=0.655422;TotalReads=20;set=variant	GT:DP:GQ	0/1	0/0:10:1
NW_004764694.1	241085	.	TC	T	75.70	PASS	AC=2;AF=0.5;AN=4;AlleleCount=2;BaseCalledFraction=0.583333;BaseCalledReadsWithVariant=14;DP=10;SupportFraction=0.77204;TotalReads=20;set=variant	GT:DP:GQ	1/1	0/0:10:1
NW_004764694.1	241093	.	GAA	G	75.70	PASS	AC=1;AF=0.25;AN=4;AlleleCount=1;BaseCalledFraction=0.375;BaseCalledReadsWithVariant=9;DP=10;SupportFraction=0.596711;TotalReads=20;set=variant	GT:DP:GQ	0/1	0/0:10:1
NW_004764694.1	241101	.	A	T	75.70	PASS	AC=1;AF=0.25;AN=4;AlleleCount=1;BaseCalledFraction=0.541667;BaseCalledReadsWithVariant=13;DP=10;SupportFraction=0.568082;TotalReads=20;set=variant	GT:DP:GQ	0/1	0/0:10:1
NW_004764694.1	241126	.	TTC	T	79.80	PASS	AC=1;AF=0.25;AN=4;AlleleCount=1;BaseCalledFraction=0.25;BaseCalledReadsWithVariant=6;DP=10;SupportFraction=0.429029;TotalReads=20;set=variant	GT:DP:GQ	0/1	0/0:10:1
NW_004764694.1	241131	.	C	A	79.80	PASS	AC=1;AF=0.25;AN=4;AlleleCount=1;BaseCalledFraction=0.25;BaseCalledReadsWithVariant=6;DP=10;SupportFraction=0.405721;TotalReads=20;set=variant	GT:DP:GQ	0/1	0/0:10:1
NW_004764694.1	241135	.	GAA	G	79.80	PASS	AC=1;AF=0.25;AN=4;AlleleCount=1;BaseCalledFraction=0.208333;BaseCalledReadsWithVariant=5;DP=10;SupportFraction=0.413853;TotalReads=20;set=variant	GT:DP:GQ	0/1	0/0:10:1
NW_004764694.1	241168	.	TTC	T	45.80	PASS	AC=1;AF=0.25;AN=4;AlleleCount=1;BaseCalledFraction=0.416667;BaseCalledReadsWithVariant=10;DP=10;SupportFraction=0.408998;TotalReads=19;set=variant	GT:DP:GQ	0/1	0/0:10:1
NW_004764694.1	241177	.	GA	G	45.80	PASS	AC=2;AF=0.5;AN=4;AlleleCount=2;BaseCalledFraction=0.208333;BaseCalledReadsWithVariant=5;DP=10;SupportFraction=0.516819;TotalReads=19;set=variant	GT:DP:GQ	1/1	0/0:10:1
NW_004764694.1	241226	.	C	T	24.70	PASS	AC=2;AF=0.5;AN=4;AlleleCount=2;BaseCalledFraction=0.565217;BaseCalledReadsWithVariant=13;DP=10;SupportFraction=0.638969;TotalReads=19;set=variant	GT:DP:GQ	1/1	0/0:10:1
NW_004764694.1	241232	.	C	G	24.70	PASS	AC=1;AF=0.25;AN=4;AlleleCount=1;BaseCalledFraction=0.217391;BaseCalledReadsWithVariant=5;DP=10;SupportFraction=0.372834;TotalReads=19;set=variant	GT:DP:GQ	0/1	0/0:10:1
NW_004764694.1	241288	.	TC	T	36.30	PASS	AC=2;AF=0.5;AN=4;AlleleCount=2;BaseCalledFraction=0.26087;BaseCalledReadsWithVariant=6;DP=10;SupportFraction=0.680397;TotalReads=8;set=variant	GT:DP:GQ	1/1	0/0:10:1
NW_004764694.1	241292	.	T	C	36.30	PASS	AC=1;AF=0.25;AN=4;AlleleCount=1;BaseCalledFraction=0.695652;BaseCalledReadsWithVariant=16;DP=10;SupportFraction=0.441316;TotalReads=8;set=variant	GT:DP:GQ	0/1	0/0:10:1
NW_004764694.1	241299	.	T	G	36.30	PASS	AC=1;AF=0.25;AN=4;AlleleCount=1;BaseCalledFraction=0.217391;BaseCalledReadsWithVariant=5;DP=10;SupportFraction=0.59679;TotalReads=8;set=variant	GT:DP:GQ	0/1	0/0:10:1
NW_004764694.1	241307	.	GT	G	36.30	PASS	AC=2;AF=0.5;AN=4;AlleleCount=2;BaseCalledFraction=0.217391;BaseCalledReadsWithVariant=5;DP=10;SupportFraction=0.679614;TotalReads=8;set=variant	GT:DP:GQ	1/1	0/0:10:1
NW_004764694.1	346469	.	C	T	43.20	PASS	AC=1;AF=0.25;AN=4;AlleleCount=1;BaseCalledFraction=0.3;BaseCalledReadsWithVariant=6;DP=10;SupportFraction=0.39792;TotalReads=18;set=variant2	GT:DP:GQ	0/0:10:1	0/1
NW_004764694.1	346473	.	GT	G	43.20	PASS	AC=1;AF=0.25;AN=4;AlleleCount=1;BaseCalledFraction=0.25;BaseCalledReadsWithVariant=5;DP=10;SupportFraction=0.544322;TotalReads=18;set=variant2	GT:DP:GQ	0/0:10:1	0/1
NW_004764694.1	349466	.	C	T	43.30	PASS	AC=1;AF=0.25;AN=4;AlleleCount=1;BaseCalledFraction=0.576923;BaseCalledReadsWithVariant=15;DP=10;SupportFraction=0.568143;TotalReads=22;set=variant	GT:DP:GQ	0/1	0/0:10:1
NW_004764694.1	349472	.	T	C	43.30	PASS	AC=1;AF=0.25;AN=4;AlleleCount=1;BaseCalledFraction=0.653846;BaseCalledReadsWithVariant=17;DP=10;SupportFraction=0.515912;TotalReads=22;set=variant	GT:DP:GQ	0/1	0/0:10:1
NW_004764694.1	349542	.	T	A	52	PASS	AC=1;AF=0.25;AN=4;AlleleCount=1;BaseCalledFraction=0.25;BaseCalledReadsWithVariant=7;DP=10;SupportFraction=0.661119;TotalReads=26;set=variant2	GT:DP:GQ	0/0:10:1	0/1
NW_004764694.1	349547	.	C	A	52	PASS	AC=1;AF=0.25;AN=4;AlleleCount=1;BaseCalledFraction=0.357143;BaseCalledReadsWithVariant=10;DP=10;SupportFraction=0.361647;TotalReads=26;set=variant2	GT:DP:GQ	0/0:10:1	0/1
NW_004764694.1	349678	.	ATCCTTATCCTT	A	260.10	PASS	AC=2;AF=0.5;AN=4;AlleleCount=1;DP=0;set=Intersection	GT	0/1	0/1
NW_004764694.1	349693	.	TA	T	63.60	PASS	AC=2;AF=0.5;AN=4;AlleleCount=1;DP=0;set=Intersection	GT	0/1	0/1
NW_004764694.1	349696	.	GA	G	63.60	PASS	AC=2;AF=0.5;AN=4;AlleleCount=1;DP=0;set=Intersection	GT	0/1	0/1
NW_004764694.1	349699	.	AT	A	63.60	PASS	AC=2;AF=0.5;AN=4;AlleleCount=1;DP=0;set=Intersection	GT	0/1	0/1
NW_004764694.1	349742	.	C	G	25.90	PASS	AC=1;AF=0.25;AN=4;AlleleCount=1;BaseCalledFraction=0.821429;BaseCalledReadsWithVariant=23;DP=10;SupportFraction=0.500254;TotalReads=26;set=variant	GT:DP:GQ	0/1	0/0:10:1
NW_004764694.1	349754	.	G	C	25.40	PASS	AC=1;AF=0.25;AN=4;AlleleCount=1;BaseCalledFraction=0.75;BaseCalledReadsWithVariant=21;DP=10;SupportFraction=0.458655;TotalReads=26;set=variant	GT:DP:GQ	0/1	0/0:10:1
NW_004764694.1	349849	.	T	C	91.90	PASS	AC=4;AF=1.0;AN=4;AlleleCount=2;DP=0;set=Intersection	GT	1/1	1/1
NW_004764694.1	349852	.	A	C	204.70	PASS	AC=2;AF=0.5;AN=4;AlleleCount=2;BaseCalledFraction=0.24;BaseCalledReadsWithVariant=6;DP=10;SupportFraction=0.702266;TotalReads=24;set=variant2	GT:DP:GQ	0/0:10:1	1/1
NW_004764694.1	349853	.	G	A	91.90	PASS	AC=3;AF=0.75;AN=4;DP=0;set=Intersection	GT	0/1	1/1
NW_004764694.1	349857	.	AG	A	91.90	PASS	AC=2;AF=0.5;AN=4;AlleleCount=2;BaseCalledFraction=0.214286;BaseCalledReadsWithVariant=6;DP=10;SupportFraction=0.622515;TotalReads=26;set=variant	GT:DP:GQ	1/1	0/0:10:1
NW_004764694.1	349905	.	C	G	43.50	PASS	AC=1;AF=0.25;AN=4;AlleleCount=1;BaseCalledFraction=0.678571;BaseCalledReadsWithVariant=19;DP=10;SupportFraction=0.42529;TotalReads=27;set=variant	GT:DP:GQ	0/1	0/0:10:1
NW_004764694.1	349907	.	G	C	43.50	PASS	AC=1;AF=0.25;AN=4;AlleleCount=1;BaseCalledFraction=0.75;BaseCalledReadsWithVariant=21;DP=10;SupportFraction=0.439342;TotalReads=27;set=variant	GT:DP:GQ	0/1	0/0:10:1
NW_004764694.1	350028	.	GCT	GG	45	PASS	AC=1;AF=0.25;AN=4;AlleleCount=1;BaseCalledFraction=0.222222;BaseCalledReadsWithVariant=6;DP=10;SupportFraction=0.299364;TotalReads=26;set=variant	GT:DP:GQ	0/1	0/0:10:1
NW_004764694.1	409696	.	G	C	39.30	PASS	AC=1;AF=0.25;AN=4;AlleleCount=1;BaseCalledFraction=0.6;BaseCalledReadsWithVariant=12;DP=10;SupportFraction=0.460682;TotalReads=19;set=variant2	GT:DP:GQ	0/0:10:1	0/1
NW_004764694.1	409703	.	TG	T	39.30	PASS	AC=1;AF=0.25;AN=4;AlleleCount=1;BaseCalledFraction=0.25;BaseCalledReadsWithVariant=5;DP=10;SupportFraction=0.428215;TotalReads=19;set=variant2	GT:DP:GQ	0/0:10:1	0/1
NW_004764694.1	424041	.	ATT	A	56.30	PASS	AC=1;AF=0.25;AN=4;AlleleCount=1;BaseCalledFraction=0.25;BaseCalledReadsWithVariant=5;DP=10;SupportFraction=0.527799;TotalReads=18;set=variant	GT:DP:GQ	0/1	0/0:10:1
NW_004764694.1	424050	.	T	A	56.30	PASS	AC=1;AF=0.25;AN=4;AlleleCount=1;BaseCalledFraction=0.3;BaseCalledReadsWithVariant=6;DP=10;SupportFraction=0.393741;TotalReads=18;set=variant	GT:DP:GQ	0/1	0/0:10:1
NW_004764694.1	424060	.	G	T	56.30	PASS	AC=1;AF=0.25;AN=4;AlleleCount=1;BaseCalledFraction=0.428571;BaseCalledReadsWithVariant=9;DP=10;SupportFraction=0.361069;TotalReads=18;set=variant	GT:DP:GQ	0/1	0/0:10:1
NW_004764694.1	424086	.	TC	T	42.60	PASS	AC=1;AF=0.25;AN=4;AlleleCount=1;BaseCalledFraction=0.272727;BaseCalledReadsWithVariant=6;DP=10;SupportFraction=0.505814;TotalReads=20;set=variant	GT:DP:GQ	0/1	0/0:10:1
NW_004764694.1	424092	.	A	AG	42.60	PASS	AC=1;AF=0.25;AN=4;AlleleCount=1;BaseCalledFraction=0.227273;BaseCalledReadsWithVariant=5;DP=10;SupportFraction=0.21519;TotalReads=20;set=variant	GT:DP:GQ	0/1	0/0:10:1
NW_004764694.1	424133	.	A	AG	20.10	PASS	AC=1;AF=0.25;AN=4;AlleleCount=1;BaseCalledFraction=0.272727;BaseCalledReadsWithVariant=6;DP=10;SupportFraction=0.266717;TotalReads=20;set=variant	GT:DP:GQ	0/1	0/0:10:1
NW_004764694.1	424162	.	A	G	221.10	PASS	AC=2;AF=0.5;AN=4;AlleleCount=2;BaseCalledFraction=0.380952;BaseCalledReadsWithVariant=8;DP=10;SupportFraction=0.761076;TotalReads=20;set=variant	GT:DP:GQ	1/1	0/0:10:1
NW_004764694.1	424163	.	T	G	221.10	PASS	AC=2;AF=0.5;AN=4;AlleleCount=2;BaseCalledFraction=0.380952;BaseCalledReadsWithVariant=8;DP=10;SupportFraction=0.852378;TotalReads=20;set=variant	GT:DP:GQ	1/1	0/0:10:1
NW_004764694.1	424174	.	A	AG	221.10	PASS	AC=1;AF=0.25;AN=4;AlleleCount=1;BaseCalledFraction=0.333333;BaseCalledReadsWithVariant=7;DP=10;SupportFraction=0.262654;TotalReads=20;set=variant	GT:DP:GQ	0/1	0/0:10:1
NW_004764694.1	424199	.	T	TCGAATAAA	54.50	PASS	AC=1;AF=0.25;AN=4;AlleleCount=1;BaseCalledFraction=0.238095;BaseCalledReadsWithVariant=5;DP=10;SupportFraction=0.14989;TotalReads=20;set=variant	GT:DP:GQ	0/1	0/0:10:1
NW_004764694.1	424211	.	T	A	33	PASS	AC=1;AF=0.25;AN=4;AlleleCount=1;BaseCalledFraction=0.285714;BaseCalledReadsWithVariant=6;DP=10;SupportFraction=0.272832;TotalReads=20;set=variant	GT:DP:GQ	0/1	0/0:10:1
NW_004764694.1	424214	.	A	G	33	PASS	AC=1;AF=0.25;AN=4;AlleleCount=1;BaseCalledFraction=0.238095;BaseCalledReadsWithVariant=5;DP=10;SupportFraction=0.304935;TotalReads=20;set=variant	GT:DP:GQ	0/1	0/0:10:1
NW_004764694.1	438894	.	C	G	25.50	PASS	AC=1;AF=0.25;AN=4;AlleleCount=1;BaseCalledFraction=0.35;BaseCalledReadsWithVariant=7;DP=10;SupportFraction=0.261705;TotalReads=19;set=variant	GT:DP:GQ	0/1	0/0:10:1
NW_004764694.1	438899	.	T	C	25.50	PASS	AC=1;AF=0.25;AN=4;AlleleCount=1;BaseCalledFraction=0.3;BaseCalledReadsWithVariant=6;DP=10;SupportFraction=0.2609;TotalReads=19;set=variant	GT:DP:GQ	0/1	0/0:10:1
NW_004764694.1	438900	.	A	G	25.50	PASS	AC=1;AF=0.25;AN=4;AlleleCount=1;BaseCalledFraction=0.3;BaseCalledReadsWithVariant=6;DP=10;SupportFraction=0.270278;TotalReads=19;set=variant	GT:DP:GQ	0/1	0/0:10:1
NW_004764694.1	438906	.	A	C	25.50	PASS	AC=1;AF=0.25;AN=4;AlleleCount=1;BaseCalledFraction=0.3;BaseCalledReadsWithVariant=6;DP=10;SupportFraction=0.28217;TotalReads=19;set=variant	GT:DP:GQ	0/1	0/0:10:1
NW_004764694.1	439025	.	C	T	20.50	PASS	AC=1;AF=0.25;AN=4;AlleleCount=1;BaseCalledFraction=0.3;BaseCalledReadsWithVariant=6;DP=10;SupportFraction=0.316667;TotalReads=18;set=variant	GT:DP:GQ	0/1	0/0:10:1
NW_004764694.1	439027	.	A	T	20.50	PASS	AC=1;AF=0.25;AN=4;AlleleCount=1;BaseCalledFraction=0.35;BaseCalledReadsWithVariant=7;DP=10;SupportFraction=0.287575;TotalReads=18;set=variant	GT:DP:GQ	0/1	0/0:10:1
NW_004764694.1	439035	.	G	A	20.50	PASS	AC=1;AF=0.25;AN=4;AlleleCount=1;BaseCalledFraction=0.3;BaseCalledReadsWithVariant=6;DP=10;SupportFraction=0.313316;TotalReads=18;set=variant	GT:DP:GQ	0/1	0/0:10:1
NW_004764694.1	439080	.	T	C	20.20	PASS	AC=1;AF=0.25;AN=4;AlleleCount=1;BaseCalledFraction=0.428571;BaseCalledReadsWithVariant=9;DP=10;SupportFraction=0.274927;TotalReads=18;set=variant	GT:DP:GQ	0/1	0/0:10:1
NW_004764694.1	439087	.	C	G	20.20	PASS	AC=1;AF=0.25;AN=4;AlleleCount=1;BaseCalledFraction=0.238095;BaseCalledReadsWithVariant=5;DP=10;SupportFraction=0.269635;TotalReads=18;set=variant	GT:DP:GQ	0/1	0/0:10:1
NW_004764694.1	439089	.	A	C	20.20	PASS	AC=1;AF=0.25;AN=4;AlleleCount=1;BaseCalledFraction=0.238095;BaseCalledReadsWithVariant=5;DP=10;SupportFraction=0.295106;TotalReads=18;set=variant	GT:DP:GQ	0/1	0/0:10:1
NW_004764694.1	439096	.	T	A	20.20	PASS	AC=1;AF=0.25;AN=4;AlleleCount=1;BaseCalledFraction=0.285714;BaseCalledReadsWithVariant=6;DP=10;SupportFraction=0.327243;TotalReads=18;set=variant	GT:DP:GQ	0/1	0/0:10:1
NW_004764694.1	439167	.	T	C	28.20	PASS	AC=1;AF=0.25;AN=4;AlleleCount=1;BaseCalledFraction=0.333333;BaseCalledReadsWithVariant=7;DP=10;SupportFraction=0.259725;TotalReads=19;set=variant	GT:DP:GQ	0/1	0/0:10:1
NW_004764694.1	439178	.	C	A	28.20	PASS	AC=1;AF=0.25;AN=4;AlleleCount=1;BaseCalledFraction=0.285714;BaseCalledReadsWithVariant=6;DP=10;SupportFraction=0.350385;TotalReads=19;set=variant	GT:DP:GQ	0/1	0/0:10:1
NW_004764694.1	439182	.	G	A	28.20	PASS	AC=1;AF=0.25;AN=4;AlleleCount=1;BaseCalledFraction=0.333333;BaseCalledReadsWithVariant=7;DP=10;SupportFraction=0.392662;TotalReads=19;set=variant	GT:DP:GQ	0/1	0/0:10:1
NW_004764694.1	439183	.	T	A	28.20	PASS	AC=1;AF=0.25;AN=4;AlleleCount=1;BaseCalledFraction=0.380952;BaseCalledReadsWithVariant=8;DP=10;SupportFraction=0.30554;TotalReads=19;set=variant	GT:DP:GQ	0/1	0/0:10:1
NW_004764694.1	458696	.	AT	A	26.60	PASS	AC=1;AF=0.25;AN=4;AlleleCount=1;BaseCalledFraction=0.238095;BaseCalledReadsWithVariant=5;DP=10;SupportFraction=0.216876;TotalReads=16;set=variant	GT:DP:GQ	0/1	0/0:10:1
NW_004764694.1	458707	.	GA	G	26.60	PASS	AC=1;AF=0.25;AN=4;AlleleCount=1;BaseCalledFraction=0.285714;BaseCalledReadsWithVariant=6;DP=10;SupportFraction=0.139817;TotalReads=16;set=variant	GT:DP:GQ	0/1	0/0:10:1
NW_004764694.1	458736	.	C	T	24.30	PASS	AC=1;AF=0.25;AN=4;AlleleCount=1;BaseCalledFraction=0.6;BaseCalledReadsWithVariant=12;DP=10;SupportFraction=0.451449;TotalReads=13;set=variant2	GT:DP:GQ	0/0:10:1	0/1
NW_004764694.1	458743	.	A	T	24.30	PASS	AC=1;AF=0.25;AN=4;AlleleCount=1;BaseCalledFraction=0.25;BaseCalledReadsWithVariant=5;DP=10;SupportFraction=0.408551;TotalReads=13;set=variant2	GT:DP:GQ	0/0:10:1	0/1
NW_004764694.1	458751	.	C	T	24.30	PASS	AC=1;AF=0.25;AN=4;AlleleCount=1;BaseCalledFraction=0.55;BaseCalledReadsWithVariant=11;DP=10;SupportFraction=0.391015;TotalReads=13;set=variant2	GT:DP:GQ	0/0:10:1	0/1
NW_004764694.1	458757	.	A	G	24.30	PASS	AC=1;AF=0.25;AN=4;AlleleCount=1;BaseCalledFraction=0.3;BaseCalledReadsWithVariant=6;DP=10;SupportFraction=0.390324;TotalReads=13;set=variant2	GT:DP:GQ	0/0:10:1	0/1
NW_004764694.1	458767	.	C	T	24.30	PASS	AC=1;AF=0.25;AN=4;AlleleCount=1;BaseCalledFraction=0.5;BaseCalledReadsWithVariant=10;DP=10;SupportFraction=0.405508;TotalReads=13;set=variant2	GT:DP:GQ	0/0:10:1	0/1
NW_004764694.1	458769	.	GA	G	24.30	PASS	AC=1;AF=0.25;AN=4;AlleleCount=1;BaseCalledFraction=0.3;BaseCalledReadsWithVariant=6;DP=10;SupportFraction=0.484898;TotalReads=13;set=variant2	GT:DP:GQ	0/0:10:1	0/1
NW_004764694.1	458782	.	C	T	26.60	PASS	AC=1;AF=0.25;AN=4;AlleleCount=1;BaseCalledFraction=0.52381;BaseCalledReadsWithVariant=11;DP=10;SupportFraction=0.173353;TotalReads=16;set=variant	GT:DP:GQ	0/1	0/0:10:1
NW_004764694.1	458789	.	AT	A	26.60	PASS	AC=1;AF=0.25;AN=4;AlleleCount=1;BaseCalledFraction=0.272727;BaseCalledReadsWithVariant=6;DP=10;SupportFraction=0.141937;TotalReads=16;set=variant	GT:DP:GQ	0/1	0/0:10:1
NW_004764694.1	458813	.	C	T	43.20	PASS	AC=1;AF=0.25;AN=4;AlleleCount=1;BaseCalledFraction=0.454545;BaseCalledReadsWithVariant=10;DP=10;SupportFraction=0.232592;TotalReads=18;set=variant	GT:DP:GQ	0/1	0/0:10:1
NW_004764694.1	458819	.	A	G	43.20	PASS	AC=1;AF=0.25;AN=4;AlleleCount=1;BaseCalledFraction=0.318182;BaseCalledReadsWithVariant=7;DP=10;SupportFraction=0.172078;TotalReads=18;set=variant	GT:DP:GQ	0/1	0/0:10:1
NW_004764694.1	458820	.	AT	A	43.20	PASS	AC=1;AF=0.25;AN=4;AlleleCount=1;BaseCalledFraction=0.318182;BaseCalledReadsWithVariant=7;DP=10;SupportFraction=0.381996;TotalReads=18;set=variant	GT:DP:GQ	0/1	0/0:10:1
NW_004764694.1	458827	.	T	G	43.20	PASS	AC=1;AF=0.25;AN=4;AlleleCount=1;BaseCalledFraction=0.272727;BaseCalledReadsWithVariant=6;DP=10;SupportFraction=0.180099;TotalReads=18;set=variant	GT:DP:GQ	0/1	0/0:10:1
NW_004764694.1	458839	.	A	T	43.20	PASS	AC=1;AF=0.25;AN=4;AlleleCount=1;BaseCalledFraction=0.363636;BaseCalledReadsWithVariant=8;DP=10;SupportFraction=0.233659;TotalReads=18;set=variant	GT:DP:GQ	0/1	0/0:10:1
NW_004764694.1	458848	.	G	A	43.20	PASS	AC=1;AF=0.25;AN=4;AlleleCount=1;BaseCalledFraction=0.227273;BaseCalledReadsWithVariant=5;DP=10;SupportFraction=0.517855;TotalReads=18;set=variant	GT:DP:GQ	0/1	0/0:10:1
NW_004764694.1	458852	.	G	T	43.20	PASS	AC=1;AF=0.25;AN=4;AlleleCount=1;BaseCalledFraction=0.272727;BaseCalledReadsWithVariant=6;DP=10;SupportFraction=0.32109;TotalReads=18;set=variant	GT:DP:GQ	0/1	0/0:10:1
NW_004764694.1	458877	.	T	A	26.10	PASS	AC=1;AF=0.25;AN=4;AlleleCount=1;BaseCalledFraction=0.454545;BaseCalledReadsWithVariant=10;DP=10;SupportFraction=0.388574;TotalReads=19;set=variant	GT:DP:GQ	0/1	0/0:10:1
NW_004764694.1	458882	.	AT	A	26.10	PASS	AC=2;AF=0.5;AN=4;AlleleCount=2;BaseCalledFraction=0.454545;BaseCalledReadsWithVariant=10;DP=10;SupportFraction=0.479992;TotalReads=19;set=variant	GT:DP:GQ	1/1	0/0:10:1
NW_004764694.1	458911	.	C	A	29.10	PASS	AC=1;AF=0.25;AN=4;AlleleCount=1;BaseCalledFraction=0.35;BaseCalledReadsWithVariant=7;DP=10;SupportFraction=0.366545;TotalReads=13;set=variant2	GT:DP:GQ	0/0:10:1	0/1
NW_004764694.1	458912	.	G	T	29.10	PASS	AC=1;AF=0.25;AN=4;AlleleCount=1;BaseCalledFraction=0.35;BaseCalledReadsWithVariant=7;DP=10;SupportFraction=0.380611;TotalReads=13;set=variant2	GT:DP:GQ	0/0:10:1	0/1
NW_004764694.1	458920	.	C	T	29.10	PASS	AC=1;AF=0.25;AN=4;AlleleCount=1;BaseCalledFraction=0.3;BaseCalledReadsWithVariant=6;DP=10;SupportFraction=0.376537;TotalReads=13;set=variant2	GT:DP:GQ	0/0:10:1	0/1
NW_004764694.1	458922	.	TA	T	29.10	PASS	AC=1;AF=0.25;AN=4;AlleleCount=1;BaseCalledFraction=0.4;BaseCalledReadsWithVariant=8;DP=10;SupportFraction=0.494358;TotalReads=13;set=variant2	GT:DP:GQ	0/0:10:1	0/1
NW_004764694.1	458925	.	A	G	29.10	PASS	AC=1;AF=0.25;AN=4;AlleleCount=1;BaseCalledFraction=0.3;BaseCalledReadsWithVariant=6;DP=10;SupportFraction=0.318532;TotalReads=13;set=variant2	GT:DP:GQ	0/0:10:1	0/1
NW_004764694.1	459159	.	AG	A	30	PASS	AC=1;AF=0.25;AN=4;AlleleCount=1;BaseCalledFraction=0.25;BaseCalledReadsWithVariant=5;DP=10;SupportFraction=0.669668;TotalReads=13;set=variant2	GT:DP:GQ	0/0:10:1	0/1
NW_004764694.1	459162	.	G	T	30	PASS	AC=1;AF=0.25;AN=4;AlleleCount=1;BaseCalledFraction=0.35;BaseCalledReadsWithVariant=7;DP=10;SupportFraction=0.387812;TotalReads=13;set=variant2	GT:DP:GQ	0/0:10:1	0/1
NW_004764694.1	459168	.	G	T	30	PASS	AC=1;AF=0.25;AN=4;AlleleCount=1;BaseCalledFraction=0.55;BaseCalledReadsWithVariant=11;DP=10;SupportFraction=0.4545;TotalReads=13;set=variant2	GT:DP:GQ	0/0:10:1	0/1
NW_004764695.1	165950	.	T	A	35.20	PASS	AC=2;AF=0.5;AN=4;AlleleCount=1;DP=0;set=Intersection	GT	0/1	0/1
NW_004764695.1	165979	.	GT	G	31.30	PASS	AC=2;AF=0.5;AN=4;AlleleCount=2;BaseCalledFraction=0.236842;BaseCalledReadsWithVariant=9;DP=10;SupportFraction=0.684054;TotalReads=32;set=variant	GT:DP:GQ	1/1	0/0:10:1
NW_004764695.1	166047	.	GA	G	158.70	PASS	AC=1;AF=0.25;AN=4;AlleleCount=1;BaseCalledFraction=0.25;BaseCalledReadsWithVariant=11;DP=10;SupportFraction=0.574743;TotalReads=43;set=variant2	GT:DP:GQ	0/0:10:1	0/1
NW_004764695.1	166054	.	T	G	94.60	PASS	AC=2;AF=0.5;AN=4;AlleleCount=1;DP=0;set=Intersection	GT	0/1	0/1
NW_004764695.1	166084	.	C	A	53.20	PASS	AC=1;AF=0.25;AN=4;AlleleCount=1;BaseCalledFraction=0.25;BaseCalledReadsWithVariant=10;DP=10;SupportFraction=0.538523;TotalReads=38;set=variant	GT:DP:GQ	0/1	0/0:10:1
NW_004764695.1	166122	.	A	T	102.10	PASS	AC=3;AF=0.75;AN=4;DP=0;set=Intersection	GT	1/1	0/1
NW_004764695.1	166137	.	C	T	43	PASS	AC=1;AF=0.25;AN=4;AlleleCount=1;BaseCalledFraction=0.3;BaseCalledReadsWithVariant=12;DP=10;SupportFraction=0.501151;TotalReads=38;set=variant	GT:DP:GQ	0/1	0/0:10:1
NW_004764695.1	166152	.	A	T	139.80	PASS	AC=3;AF=0.75;AN=4;DP=0;set=Intersection	GT	0/1	1/1
NW_004764695.1	166163	.	C	T	49.70	PASS	AC=1;AF=0.25;AN=4;AlleleCount=1;BaseCalledFraction=0.25;BaseCalledReadsWithVariant=10;DP=10;SupportFraction=0.503206;TotalReads=38;set=variant	GT:DP:GQ	0/1	0/0:10:1
NW_004764695.1	166194	.	CT	C	29	PASS	AC=2;AF=0.5;AN=4;AlleleCount=2;BaseCalledFraction=0.318182;BaseCalledReadsWithVariant=14;DP=10;SupportFraction=0.64156;TotalReads=43;set=variant2	GT:DP:GQ	0/0:10:1	1/1
NW_004764695.1	166207	.	G	C	105.20	PASS	AC=3;AF=0.75;AN=4;DP=0;set=Intersection	GT	1/1	0/1
NW_004764695.1	166227	.	T	C	170.60	PASS	AC=3;AF=0.75;AN=4;DP=0;set=Intersection	GT	1/1	0/1
NW_004764695.1	166232	.	T	G	170.60	PASS	AC=4;AF=1.0;AN=4;AlleleCount=2;BaseCalledReadsWithVariant=32;DP=0;set=Intersection	GT	1/1	1/1
NW_004764695.1	166320	.	A	C	153.90	PASS	AC=2;AF=0.5;AN=4;AlleleCount=1;DP=0;set=Intersection	GT	0/1	0/1
NW_004764697.1	115748	.	A	T	39.20	PASS	AC=1;AF=0.25;AN=4;AlleleCount=1;BaseCalledFraction=0.227273;BaseCalledReadsWithVariant=5;DP=10;SupportFraction=0.61645;TotalReads=19;set=variant2	GT:DP:GQ	0/0:10:1	0/1
NW_004764697.1	115751	.	CA	C	39.20	PASS	AC=2;AF=0.5;AN=4;AlleleCount=2;BaseCalledFraction=0.363636;BaseCalledReadsWithVariant=8;DP=10;SupportFraction=0.633116;TotalReads=19;set=variant2	GT:DP:GQ	0/0:10:1	1/1
NW_004764697.1	115779	.	G	T	21	PASS	AC=1;AF=0.25;AN=4;AlleleCount=1;BaseCalledFraction=0.26087;BaseCalledReadsWithVariant=6;DP=10;SupportFraction=0.548368;TotalReads=21;set=variant2	GT:DP:GQ	0/0:10:1	0/1
NW_004764697.1	115869	.	A	G	26.70	PASS	AC=2;AF=0.5;AN=4;AlleleCount=2;BaseCalledFraction=0.36;BaseCalledReadsWithVariant=9;DP=10;SupportFraction=0.638992;TotalReads=25;set=variant2	GT:DP:GQ	0/0:10:1	1/1
NW_004764697.1	115909	.	A	G	71.60	PASS	AC=1;AF=0.25;AN=4;AlleleCount=1;BaseCalledFraction=0.56;BaseCalledReadsWithVariant=14;DP=10;SupportFraction=0.529688;TotalReads=24;set=variant2	GT:DP:GQ	0/0:10:1	0/1
NW_004764697.1	115912	.	AT	A	71.60	PASS	AC=2;AF=0.5;AN=4;AlleleCount=2;BaseCalledFraction=0.24;BaseCalledReadsWithVariant=6;DP=10;SupportFraction=0.446956;TotalReads=24;set=variant2	GT:DP:GQ	0/0:10:1	1/1
NW_004764697.1	115915	.	T	A	71.60	PASS	AC=1;AF=0.25;AN=4;AlleleCount=1;BaseCalledFraction=0.48;BaseCalledReadsWithVariant=12;DP=10;SupportFraction=0.384831;TotalReads=24;set=variant2	GT:DP:GQ	0/0:10:1	0/1
NW_004764697.1	115923	.	G	A	71.60	PASS	AC=1;AF=0.25;AN=4;AlleleCount=1;BaseCalledFraction=0.4;BaseCalledReadsWithVariant=10;DP=10;SupportFraction=0.502039;TotalReads=24;set=variant2	GT:DP:GQ	0/0:10:1	0/1
NW_004764697.1	115926	.	T	A	71.60	PASS	AC=1;AF=0.25;AN=4;AlleleCount=1;BaseCalledFraction=0.64;BaseCalledReadsWithVariant=16;DP=10;SupportFraction=0.6067;TotalReads=24;set=variant2	GT:DP:GQ	0/0:10:1	0/1
NW_004764697.1	115930	.	G	A	71.60	PASS	AC=1;AF=0.25;AN=4;AlleleCount=1;BaseCalledFraction=0.24;BaseCalledReadsWithVariant=6;DP=10;SupportFraction=0.535982;TotalReads=24;set=variant2	GT:DP:GQ	0/0:10:1	0/1
NW_004764697.1	115948	.	C	A	144.80	PASS	AC=2;AF=0.5;AN=4;AlleleCount=2;BaseCalledFraction=0.75;BaseCalledReadsWithVariant=18;DP=10;SupportFraction=0.575917;TotalReads=24;set=variant2	GT:DP:GQ	0/0:10:1	1/1
NW_004764697.1	115958	.	G	GC	144.80	PASS	AC=1;AF=0.25;AN=4;AlleleCount=1;BaseCalledFraction=0.208333;BaseCalledReadsWithVariant=5;DP=10;SupportFraction=0.390192;TotalReads=24;set=variant2	GT:DP:GQ	0/0:10:1	0/1
NW_004764697.1	115962	.	A	G	144.80	PASS	AC=2;AF=0.5;AN=4;AlleleCount=2;BaseCalledFraction=0.541667;BaseCalledReadsWithVariant=13;DP=10;SupportFraction=0.665785;TotalReads=24;set=variant2	GT:DP:GQ	0/0:10:1	1/1
NW_004764697.1	115968	.	C	T	144.80	PASS	AC=1;AF=0.25;AN=4;AlleleCount=1;BaseCalledFraction=0.791667;BaseCalledReadsWithVariant=19;DP=10;SupportFraction=0.470746;TotalReads=24;set=variant2	GT:DP:GQ	0/0:10:1	0/1
NW_004764697.1	115973	.	TG	T	144.80	PASS	AC=2;AF=0.5;AN=4;AlleleCount=2;BaseCalledFraction=0.24;BaseCalledReadsWithVariant=6;DP=10;SupportFraction=0.684846;TotalReads=24;set=variant2	GT:DP:GQ	0/0:10:1	1/1
NW_004764697.1	115977	.	G	A	144.80	PASS	AC=1;AF=0.25;AN=4;AlleleCount=1;BaseCalledFraction=0.269231;BaseCalledReadsWithVariant=7;DP=10;SupportFraction=0.402773;TotalReads=24;set=variant2	GT:DP:GQ	0/0:10:1	0/1
NW_004764697.1	116017	.	CG	C	20.90	PASS	AC=2;AF=0.5;AN=4;AlleleCount=2;BaseCalledFraction=0.230769;BaseCalledReadsWithVariant=6;DP=10;SupportFraction=0.678833;TotalReads=26;set=variant2	GT:DP:GQ	0/0:10:1	1/1
NW_004764697.1	116111	.	C	A	30.10	PASS	AC=1;AF=0.25;AN=4;AlleleCount=1;BaseCalledFraction=0.857143;BaseCalledReadsWithVariant=24;DP=10;SupportFraction=0.485593;TotalReads=26;set=variant2	GT:DP:GQ	0/0:10:1	0/1
NW_004764697.1	116268	.	T	C	52.80	PASS	AC=1;AF=0.25;AN=4;AlleleCount=1;BaseCalledFraction=0.37037;BaseCalledReadsWithVariant=10;DP=10;SupportFraction=0.411086;TotalReads=25;set=variant2	GT:DP:GQ	0/0:10:1	0/1
NW_004764697.1	116269	.	G	C	52.80	PASS	AC=1;AF=0.25;AN=4;AlleleCount=1;BaseCalledFraction=0.222222;BaseCalledReadsWithVariant=6;DP=10;SupportFraction=0.496874;TotalReads=25;set=variant2	GT:DP:GQ	0/0:10:1	0/1
NW_004764697.1	116278	.	T	A	52.80	PASS	AC=1;AF=0.25;AN=4;AlleleCount=1;BaseCalledFraction=0.269231;BaseCalledReadsWithVariant=7;DP=10;SupportFraction=0.364099;TotalReads=25;set=variant2	GT:DP:GQ	0/0:10:1	0/1
NW_004764697.1	116285	.	TG	T	52.80	PASS	AC=2;AF=0.5;AN=4;AlleleCount=2;BaseCalledFraction=0.346154;BaseCalledReadsWithVariant=9;DP=10;SupportFraction=0.640797;TotalReads=25;set=variant2	GT:DP:GQ	0/0:10:1	1/1
NW_004764697.1	116306	.	A	G	22.90	PASS	AC=1;AF=0.25;AN=4;AlleleCount=1;BaseCalledFraction=0.730769;BaseCalledReadsWithVariant=19;DP=10;SupportFraction=0.480553;TotalReads=25;set=variant2	GT:DP:GQ	0/0:10:1	0/1
NW_004764697.1	116313	.	G	A	22.90	PASS	AC=2;AF=0.5;AN=4;AlleleCount=2;BaseCalledFraction=0.84;BaseCalledReadsWithVariant=21;DP=10;SupportFraction=0.551258;TotalReads=25;set=variant2	GT:DP:GQ	0/0:10:1	1/1
NW_004764697.1	116330	.	AG	A	20.40	PASS	AC=2;AF=0.5;AN=4;AlleleCount=2;BaseCalledFraction=0.32;BaseCalledReadsWithVariant=8;DP=10;SupportFraction=0.687043;TotalReads=25;set=variant2	GT:DP:GQ	0/0:10:1	1/1
NW_004764697.1	116385	.	GC	G	27.70	PASS	AC=1;AF=0.25;AN=4;AlleleCount=1;BaseCalledFraction=0.24;BaseCalledReadsWithVariant=6;DP=10;SupportFraction=0.51162;TotalReads=25;set=variant2	GT:DP:GQ	0/0:10:1	0/1
NW_004764697.1	116390	.	G	A	27.70	PASS	AC=1;AF=0.25;AN=4;AlleleCount=1;BaseCalledFraction=0.72;BaseCalledReadsWithVariant=18;DP=10;SupportFraction=0.465883;TotalReads=25;set=variant2	GT:DP:GQ	0/0:10:1	0/1
NW_004764697.1	116422	.	GT	G	84.80	PASS	AC=2;AF=0.5;AN=4;AlleleCount=2;BaseCalledFraction=0.541667;BaseCalledReadsWithVariant=13;DP=10;SupportFraction=0.767238;TotalReads=23;set=variant2	GT:DP:GQ	0/0:10:1	1/1
NW_004764697.1	116431	.	A	C	84.80	PASS	AC=1;AF=0.25;AN=4;AlleleCount=1;BaseCalledFraction=0.375;BaseCalledReadsWithVariant=9;DP=10;SupportFraction=0.473747;TotalReads=23;set=variant2	GT:DP:GQ	0/0:10:1	0/1
NW_004764697.1	116440	.	G	A	84.80	PASS	AC=1;AF=0.25;AN=4;AlleleCount=1;BaseCalledFraction=0.208333;BaseCalledReadsWithVariant=5;DP=10;SupportFraction=0.425058;TotalReads=23;set=variant2	GT:DP:GQ	0/0:10:1	0/1
NW_004764697.1	116443	.	A	G	84.80	PASS	AC=1;AF=0.25;AN=4;AlleleCount=1;BaseCalledFraction=0.5;BaseCalledReadsWithVariant=12;DP=10;SupportFraction=0.521685;TotalReads=23;set=variant2	GT:DP:GQ	0/0:10:1	0/1
NW_004764697.1	116476	.	CTT	C	92.40	PASS	AC=2;AF=0.5;AN=4;AlleleCount=2;BaseCalledFraction=0.318182;BaseCalledReadsWithVariant=7;DP=10;SupportFraction=0.526521;TotalReads=22;set=variant2	GT:DP:GQ	0/0:10:1	1/1
NW_004764697.1	116483	.	A	C	92.40	PASS	AC=1;AF=0.25;AN=4;AlleleCount=1;BaseCalledFraction=0.227273;BaseCalledReadsWithVariant=5;DP=10;SupportFraction=0.214033;TotalReads=22;set=variant2	GT:DP:GQ	0/0:10:1	0/1
NW_004764697.1	116505	.	G	A	92.40	PASS	AC=1;AF=0.25;AN=4;AlleleCount=1;BaseCalledFraction=0.5;BaseCalledReadsWithVariant=11;DP=10;SupportFraction=0.201517;TotalReads=22;set=variant2	GT:DP:GQ	0/0:10:1	0/1
NW_004764697.1	116520	.	A	T	92.40	PASS	AC=1;AF=0.25;AN=4;AlleleCount=1;BaseCalledFraction=0.590909;BaseCalledReadsWithVariant=13;DP=10;SupportFraction=0.229925;TotalReads=22;set=variant2	GT:DP:GQ	0/0:10:1	0/1
NW_004764697.1	116535	.	A	G	71.30	PASS	AC=2;AF=0.5;AN=4;AlleleCount=2;BaseCalledFraction=0.409091;BaseCalledReadsWithVariant=9;DP=10;SupportFraction=0.525779;TotalReads=22;set=variant2	GT:DP:GQ	0/0:10:1	1/1
NW_004764697.1	116538	.	C	G	71.30	PASS	AC=1;AF=0.25;AN=4;AlleleCount=1;BaseCalledFraction=0.636364;BaseCalledReadsWithVariant=14;DP=10;SupportFraction=0.5369;TotalReads=22;set=variant2	GT:DP:GQ	0/0:10:1	0/1
NW_004764697.1	116549	.	A	C	71.30	PASS	AC=1;AF=0.25;AN=4;AlleleCount=1;BaseCalledFraction=0.5;BaseCalledReadsWithVariant=11;DP=10;SupportFraction=0.5115;TotalReads=22;set=variant2	GT:DP:GQ	0/0:10:1	0/1
NW_004764697.1	246382	.	A	G	218.20	PASS	AC=1;AF=0.25;AN=4;AlleleCount=1;BaseCalledFraction=0.45;BaseCalledReadsWithVariant=9;DP=10;SupportFraction=0.591094;TotalReads=19;set=variant	GT:DP:GQ	0/1	0/0:10:1
NW_004764697.1	246384	.	G	C	218.20	PASS	AC=1;AF=0.25;AN=4;AlleleCount=1;BaseCalledFraction=0.5;BaseCalledReadsWithVariant=10;DP=10;SupportFraction=0.608748;TotalReads=19;set=variant	GT:DP:GQ	0/1	0/0:10:1
NW_004764697.1	246394	.	G	GTTT	218.20	PASS	AC=1;AF=0.25;AN=4;AlleleCount=1;BaseCalledFraction=0.25;BaseCalledReadsWithVariant=5;DP=10;SupportFraction=0.440733;TotalReads=19;set=variant	GT:DP:GQ	0/1	0/0:10:1
NW_004764697.1	246421	.	A	C	216.30	PASS	AC=1;AF=0.25;AN=4;AlleleCount=1;BaseCalledFraction=0.5;BaseCalledReadsWithVariant=10;DP=10;SupportFraction=0.584177;TotalReads=20;set=variant	GT:DP:GQ	0/1	0/0:10:1
NW_004764697.1	246447	.	C	A	81.40	PASS	AC=1;AF=0.25;AN=4;AlleleCount=1;BaseCalledFraction=0.5;BaseCalledReadsWithVariant=10;DP=10;SupportFraction=0.572221;TotalReads=20;set=variant	GT:DP:GQ	0/1	0/0:10:1
NW_004764697.1	246466	.	T	A	79.70	PASS	AC=1;AF=0.25;AN=4;AlleleCount=1;BaseCalledFraction=0.4;BaseCalledReadsWithVariant=8;DP=10;SupportFraction=0.639459;TotalReads=20;set=variant	GT:DP:GQ	0/1	0/0:10:1
NW_004764697.1	246516	.	G	A	47.60	PASS	AC=1;AF=0.25;AN=4;AlleleCount=1;BaseCalledFraction=0.55;BaseCalledReadsWithVariant=11;DP=10;SupportFraction=0.591023;TotalReads=20;set=variant	GT:DP:GQ	0/1	0/0:10:1
NW_004764697.1	246536	.	T	A	171.50	PASS	AC=1;AF=0.25;AN=4;AlleleCount=1;BaseCalledFraction=0.6;BaseCalledReadsWithVariant=12;DP=10;SupportFraction=0.660663;TotalReads=19;set=variant	GT:DP:GQ	0/1	0/0:10:1
NW_004764697.1	246595	.	T	C	157.50	PASS	AC=1;AF=0.25;AN=4;AlleleCount=1;BaseCalledFraction=0.5;BaseCalledReadsWithVariant=10;DP=10;SupportFraction=0.691025;TotalReads=19;set=variant	GT:DP:GQ	0/1	0/0:10:1
NW_004764697.1	246666	.	A	C	120.80	PASS	AC=1;AF=0.25;AN=4;AlleleCount=1;BaseCalledFraction=0.4;BaseCalledReadsWithVariant=8;DP=10;SupportFraction=0.648933;TotalReads=19;set=variant	GT:DP:GQ	0/1	0/0:10:1
NW_004764697.1	246682	.	G	A	199.30	PASS	AC=1;AF=0.25;AN=4;AlleleCount=1;BaseCalledFraction=0.45;BaseCalledReadsWithVariant=9;DP=10;SupportFraction=0.46852;TotalReads=19;set=variant	GT:DP:GQ	0/1	0/0:10:1
NW_004764697.1	246685	.	A	T	199.30	PASS	AC=1;AF=0.25;AN=4;AlleleCount=1;BaseCalledFraction=0.5;BaseCalledReadsWithVariant=10;DP=10;SupportFraction=0.573173;TotalReads=19;set=variant	GT:DP:GQ	0/1	0/0:10:1
NW_004764697.1	246721	.	T	C	155.10	PASS	AC=1;AF=0.25;AN=4;AlleleCount=1;BaseCalledFraction=0.35;BaseCalledReadsWithVariant=7;DP=10;SupportFraction=0.594076;TotalReads=19;set=variant	GT:DP:GQ	0/1	0/0:10:1
NW_004764697.1	246734	.	T	A	193.90	PASS	AC=1;AF=0.25;AN=4;AlleleCount=1;BaseCalledFraction=0.5;BaseCalledReadsWithVariant=10;DP=10;SupportFraction=0.647646;TotalReads=19;set=variant	GT:DP:GQ	0/1	0/0:10:1
NW_004764697.1	246760	.	A	T	307.30	PASS	AC=1;AF=0.25;AN=4;AlleleCount=1;BaseCalledFraction=0.5;BaseCalledReadsWithVariant=10;DP=10;SupportFraction=0.62772;TotalReads=19;set=variant	GT:DP:GQ	0/1	0/0:10:1
NW_004764697.1	246764	.	G	A	307.30	PASS	AC=1;AF=0.25;AN=4;AlleleCount=1;BaseCalledFraction=0.45;BaseCalledReadsWithVariant=9;DP=10;SupportFraction=0.561539;TotalReads=19;set=variant	GT:DP:GQ	0/1	0/0:10:1
NW_004764697.1	246819	.	C	A	323.60	PASS	AC=1;AF=0.25;AN=4;AlleleCount=1;BaseCalledFraction=0.5;BaseCalledReadsWithVariant=10;DP=10;SupportFraction=0.624584;TotalReads=19;set=variant	GT:DP:GQ	0/1	0/0:10:1
NW_004764697.1	246827	.	T	C	323.60	PASS	AC=1;AF=0.25;AN=4;AlleleCount=1;BaseCalledFraction=0.4;BaseCalledReadsWithVariant=8;DP=10;SupportFraction=0.589505;TotalReads=19;set=variant	GT:DP:GQ	0/1	0/0:10:1
NW_004764697.1	246831	.	A	T	323.60	PASS	AC=1;AF=0.25;AN=4;AlleleCount=1;BaseCalledFraction=0.5;BaseCalledReadsWithVariant=10;DP=10;SupportFraction=0.668123;TotalReads=19;set=variant	GT:DP:GQ	0/1	0/0:10:1
NW_004764697.1	246924	.	T	A	126.70	PASS	AC=1;AF=0.25;AN=4;AlleleCount=1;BaseCalledFraction=0.4;BaseCalledReadsWithVariant=8;DP=10;SupportFraction=0.611625;TotalReads=18;set=variant	GT:DP:GQ	0/1	0/0:10:1
NW_004764697.1	247327	.	G	T	158	PASS	AC=1;AF=0.25;AN=4;AlleleCount=1;BaseCalledFraction=0.55;BaseCalledReadsWithVariant=11;DP=10;SupportFraction=0.638641;TotalReads=18;set=variant	GT:DP:GQ	0/1	0/0:10:1
NW_004764697.1	247350	.	CA	C	453.50	PASS	AC=1;AF=0.25;AN=4;AlleleCount=1;BaseCalledFraction=0.3;BaseCalledReadsWithVariant=6;DP=10;SupportFraction=0.576373;TotalReads=18;set=variant	GT:DP:GQ	0/1	0/0:10:1
NW_004764697.1	247359	.	GA	G	453.50	PASS	AC=1;AF=0.25;AN=4;AlleleCount=1;BaseCalledFraction=0.55;BaseCalledReadsWithVariant=11;DP=10;SupportFraction=0.659686;TotalReads=18;set=variant	GT:DP:GQ	0/1	0/0:10:1
NW_004764697.1	247362	.	C	CAAAAATA	453.50	PASS	AC=1;AF=0.25;AN=4;AlleleCount=1;BaseCalledFraction=0.25;BaseCalledReadsWithVariant=5;DP=10;SupportFraction=0.667752;TotalReads=18;set=variant	GT:DP:GQ	0/1	0/0:10:1
NW_004764699.1	57616	.	T	C	272.80	PASS	AC=2;AF=0.5;AN=4;AlleleCount=1;DP=0;set=Intersection	GT	0/1	0/1
NW_004764699.1	57622	.	A	C	272.80	PASS	AC=2;AF=0.5;AN=4;AlleleCount=1;DP=0;set=Intersection	GT	0/1	0/1
NW_004764699.1	57624	.	A	G	272.80	PASS	AC=4;AF=1.0;AN=4;AlleleCount=2;DP=0;set=Intersection	GT	1/1	1/1
NW_004764699.1	57635	.	G	A	289.70	PASS	AC=2;AF=0.5;AN=4;AlleleCount=1;DP=0;set=Intersection	GT	0/1	0/1
NW_004764699.1	57640	.	AC	A	289.70	PASS	AC=4;AF=1.0;AN=4;AlleleCount=2;DP=0;set=Intersection	GT	1/1	1/1
NW_004764699.1	57661	.	AT	A	230.80	PASS	AC=4;AF=1.0;AN=4;AlleleCount=2;DP=0;set=Intersection	GT	1/1	1/1
NW_004764699.1	57669	.	A	C	230.80	PASS	AC=2;AF=0.5;AN=4;AlleleCount=1;DP=0;set=Intersection	GT	0/1	0/1
NW_004764699.1	57699	.	G	T	94.10	PASS	AC=2;AF=0.5;AN=4;AlleleCount=1;DP=0;set=Intersection	GT	0/1	0/1
NW_004764699.1	57713	.	AC	A	247.80	PASS	AC=4;AF=1.0;AN=4;AlleleCount=2;DP=0;set=Intersection	GT	1/1	1/1
NW_004764699.1	57717	.	A	G	247.80	PASS	AC=3;AF=0.75;AN=4;DP=0;set=Intersection	GT	0/1	1/1
NW_004764699.1	57718	.	A	C,G	247.80	PASS	AC=1,1;AF=0.25,0.25;AN=4;AlleleCount=1;DP=0;set=Intersection	GT	0/1	0/2
NW_004764699.1	57719	.	T	G	247.80	PASS	AC=2;AF=0.5;AN=4;AlleleCount=1;DP=0;set=Intersection	GT	0/1	0/1
NW_004764699.1	57741	.	A	ATG	122.30	PASS	AC=2;AF=0.5;AN=4;AlleleCount=1;DP=0;set=Intersection	GT	0/1	0/1
NW_004764699.1	57762	.	G	A	322.70	PASS	AC=2;AF=0.5;AN=4;AlleleCount=1;DP=0;set=Intersection	GT	0/1	0/1
NW_004764699.1	57768	.	C	G	322.70	PASS	AC=3;AF=0.75;AN=4;DP=0;set=Intersection	GT	0/1	1/1
NW_004764699.1	57773	.	A	G	322.70	PASS	AC=3;AF=0.75;AN=4;DP=0;set=Intersection	GT	0/1	1/1
NW_004764699.1	57778	.	A	G	322.70	PASS	AC=2;AF=0.5;AN=4;AlleleCount=1;DP=0;set=Intersection	GT	0/1	0/1
NW_004764699.1	57812	.	CA	C	80	PASS	AC=2;AF=0.5;AN=4;AlleleCount=2;BaseCalledFraction=0.204082;BaseCalledReadsWithVariant=40;DP=10;SupportFraction=0.541241;TotalReads=145;set=variant2	GT:DP:GQ	0/0:10:1	1/1
NW_004764699.1	57823	.	C	T	147.90	PASS	AC=2;AF=0.5;AN=4;AlleleCount=1;DP=0;set=Intersection	GT	0/1	0/1
NW_004764699.1	57835	.	AT	A	196.60	PASS	AC=4;AF=1.0;AN=4;AlleleCount=2;DP=0;set=Intersection	GT	1/1	1/1
NW_004764699.1	57843	.	A	C	196.60	PASS	AC=2;AF=0.5;AN=4;AlleleCount=1;DP=0;set=Intersection	GT	0/1	0/1
NW_004764699.1	57861	.	G	C	199.60	PASS	AC=2;AF=0.5;AN=4;AlleleCount=1;DP=0;set=Intersection	GT	0/1	0/1
NW_004764699.1	57873	.	G	T	49.70	PASS	AC=2;AF=0.5;AN=4;AlleleCount=1;DP=0;set=Intersection	GT	0/1	0/1
NW_004764699.1	57892	.	A	C,G	311.60	PASS	AC=2,1;AF=0.5,0.25;AN=4;DP=0;set=Intersection	GT	1/1	0/2
NW_004764699.1	57893	.	T	A,G	311.60	PASS	AC=1,1;AF=0.25,0.25;AN=4;AlleleCount=1;DP=0;set=Intersection	GT	0/1	0/2
NW_004764699.1	57903	.	A	C	311.60	PASS	AC=2;AF=0.5;AN=4;AlleleCount=1;DP=0;set=Intersection	GT	0/1	0/1
NW_004764699.1	57938	.	G	A	42	PASS	AC=2;AF=0.5;AN=4;AlleleCount=1;DP=0;set=Intersection	GT	0/1	0/1
NW_004764699.1	57949	.	A	G	100.70	PASS	AC=2;AF=0.5;AN=4;AlleleCount=1;DP=0;set=Intersection	GT	0/1	0/1
NW_004764699.1	57954	.	A	G	100.70	PASS	AC=2;AF=0.5;AN=4;AlleleCount=1;DP=0;set=Intersection	GT	0/1	0/1
NW_004764699.1	57972	.	A	C	221.10	PASS	AC=2;AF=0.5;AN=4;AlleleCount=1;DP=0;set=Intersection	GT	0/1	0/1
NW_004764699.1	57974	.	A	G	221.10	PASS	AC=2;AF=0.5;AN=4;AlleleCount=1;DP=0;set=Intersection	GT	0/1	0/1
NW_004764699.1	57985	.	G	A	51.30	PASS	AC=2;AF=0.5;AN=4;AlleleCount=1;DP=0;set=Intersection	GT	0/1	0/1
NW_004764699.1	58011	.	AT	A	539.70	PASS	AC=4;AF=1.0;AN=4;AlleleCount=2;DP=0;set=Intersection	GT	1/1	1/1
NW_004764699.1	58019	.	A	C	539.70	PASS	AC=3;AF=0.75;AN=4;DP=0;set=Intersection	GT	1/1	0/1
NW_004764699.1	58020	.	ATT	A	539.70	PASS	AC=4;AF=1.0;AN=4;AlleleCount=2;DP=0;set=Intersection	GT	1/1	1/1
NW_004764699.1	58027	.	T	C	539.70	PASS	AC=2;AF=0.5;AN=4;AlleleCount=1;DP=0;set=Intersection	GT	0/1	0/1
NW_004764699.1	58051	.	G	T	102.60	PASS	AC=2;AF=0.5;AN=4;AlleleCount=1;DP=0;set=Intersection	GT	0/1	0/1
NW_004764699.1	58070	.	C	G	116.20	PASS	AC=2;AF=0.5;AN=4;AlleleCount=1;DP=0;set=Intersection	GT	0/1	0/1
NW_004764699.1	58071	.	G	A	116.20	PASS	AC=1;AF=0.25;AN=4;AlleleCount=1;BaseCalledFraction=0.299363;BaseCalledReadsWithVariant=47;DP=10;SupportFraction=0.416761;TotalReads=112;set=variant	GT:DP:GQ	0/1	0/0:10:1
NW_004764699.1	58185	.	G	A	293.50	PASS	AC=2;AF=0.5;AN=4;AlleleCount=1;DP=0;set=Intersection	GT	0/1	0/1
NW_004764699.1	58189	.	ATT	A	293.50	PASS	AC=4;AF=1.0;AN=4;AlleleCount=2;DP=0;set=Intersection	GT	1/1	1/1
NW_004764699.1	58198	.	A	C	293.50	PASS	AC=2;AF=0.5;AN=4;AlleleCount=1;DP=0;set=Intersection	GT	0/1	0/1
NW_004764699.1	58228	.	G	T	115.60	PASS	AC=2;AF=0.5;AN=4;AlleleCount=1;DP=0;set=Intersection	GT	0/1	0/1
NW_004764699.1	58246	.	T	G	268.10	PASS	AC=4;AF=1.0;AN=4;AlleleCount=2;DP=0;set=Intersection	GT	1/1	1/1
NW_004764699.1	58247	.	A	C	268.10	PASS	AC=2;AF=0.5;AN=4;AlleleCount=1;BaseCalledReadsWithVariant=80;DP=0;set=Intersection	GT	0/1	0/1
NW_004764699.1	58248	.	T	A	268.10	PASS	AC=3;AF=0.75;AN=4;DP=0;set=Intersection	GT	1/1	0/1
NW_004764699.1	58258	.	A	C	268.10	PASS	AC=3;AF=0.75;AN=4;DP=0;set=Intersection	GT	0/1	1/1
NW_004764699.1	154062	.	T	C	60.20	PASS	AC=1;AF=0.25;AN=4;AlleleCount=1;BaseCalledFraction=0.5;BaseCalledReadsWithVariant=10;DP=10;SupportFraction=0.405991;TotalReads=14;set=variant2	GT:DP:GQ	0/0:10:1	0/1
NW_004764699.1	154149	.	G	GAAGA	126.80	PASS	AC=1;AF=0.25;AN=4;AlleleCount=1;BaseCalledFraction=0.4;BaseCalledReadsWithVariant=8;DP=10;SupportFraction=0.290104;TotalReads=14;set=variant2	GT:DP:GQ	0/0:10:1	0/1
NW_004764699.1	154164	.	C	T	51.10	PASS	AC=1;AF=0.25;AN=4;AlleleCount=1;BaseCalledFraction=0.65;BaseCalledReadsWithVariant=13;DP=10;SupportFraction=0.305001;TotalReads=14;set=variant2	GT:DP:GQ	0/0:10:1	0/1
NW_004764699.1	187179	.	A	C	52.30	PASS	AC=1;AF=0.25;AN=4;AlleleCount=1;BaseCalledFraction=0.25;BaseCalledReadsWithVariant=5;DP=10;SupportFraction=0.426886;TotalReads=17;set=variant	GT:DP:GQ	0/1	0/0:10:1
NW_004764699.1	195802	.	G	T	94.50	PASS	AC=1;AF=0.25;AN=4;AlleleCount=1;BaseCalledFraction=0.3;BaseCalledReadsWithVariant=6;DP=10;SupportFraction=0.395022;TotalReads=19;set=variant2	GT:DP:GQ	0/0:10:1	0/1
NW_004764699.1	195809	.	CT	C	94.50	PASS	AC=1;AF=0.25;AN=4;AlleleCount=1;BaseCalledFraction=0.4;BaseCalledReadsWithVariant=8;DP=10;SupportFraction=0.415772;TotalReads=19;set=variant2	GT:DP:GQ	0/0:10:1	0/1
NW_004764699.1	195836	.	T	G	56.30	PASS	AC=1;AF=0.25;AN=4;AlleleCount=1;BaseCalledFraction=0.3;BaseCalledReadsWithVariant=6;DP=10;SupportFraction=0.320598;TotalReads=20;set=variant2	GT:DP:GQ	0/0:10:1	0/1
NW_004764699.1	195909	.	CTTGTGGTATTTTTTAGTGCCAACCTTGCTTTTCAGAA	C	177.40	PASS	AC=1;AF=0.25;AN=4;AlleleCount=1;BaseCalledFraction=0.25;BaseCalledReadsWithVariant=5;DP=10;SupportFraction=0.326905;TotalReads=19;set=variant2	GT:DP:GQ	0/0:10:1	0/1
NW_004764699.1	195949	.	CT	C	146.80	PASS	AC=1;AF=0.25;AN=4;AlleleCount=1;BaseCalledFraction=0.3;BaseCalledReadsWithVariant=6;DP=10;SupportFraction=0.566911;TotalReads=19;set=variant2	GT:DP:GQ	0/0:10:1	0/1
NW_004764699.1	195953	.	G	A	146.80	PASS	AC=2;AF=0.5;AN=4;AlleleCount=2;BaseCalledFraction=0.85;BaseCalledReadsWithVariant=17;DP=10;SupportFraction=0.913515;TotalReads=19;set=variant2	GT:DP:GQ	0/0:10:1	1/1
NW_004764700.1	135041	.	A	G	118.30	PASS	AC=1;AF=0.25;AN=4;AlleleCount=1;BaseCalledFraction=0.35;BaseCalledReadsWithVariant=7;DP=10;SupportFraction=0.339174;TotalReads=16;set=variant	GT:DP:GQ	0/1	0/0:10:1
NW_004764700.1	135047	.	G	T	118.30	PASS	AC=1;AF=0.25;AN=4;AlleleCount=1;BaseCalledFraction=0.8;BaseCalledReadsWithVariant=16;DP=10;SupportFraction=0.678649;TotalReads=16;set=variant	GT:DP:GQ	0/1	0/0:10:1
NW_004764700.1	269679	.	G	A	22.60	PASS	AC=1;AF=0.25;AN=4;AlleleCount=1;BaseCalledFraction=0.257143;BaseCalledReadsWithVariant=9;DP=10;SupportFraction=0.522169;TotalReads=31;set=variant	GT:DP:GQ	0/1	0/0:10:1
NW_004764700.1	269682	.	T	A	22.60	PASS	AC=1;AF=0.25;AN=4;AlleleCount=1;BaseCalledFraction=0.428571;BaseCalledReadsWithVariant=15;DP=10;SupportFraction=0.471148;TotalReads=31;set=variant	GT:DP:GQ	0/1	0/0:10:1
NW_004764700.1	269705	.	A	G	23.30	PASS	AC=1;AF=0.25;AN=4;AlleleCount=1;BaseCalledFraction=0.6;BaseCalledReadsWithVariant=21;DP=10;SupportFraction=0.519822;TotalReads=34;set=variant	GT:DP:GQ	0/1	0/0:10:1
NW_004764700.1	269714	.	T	C	23.30	PASS	AC=1;AF=0.25;AN=4;AlleleCount=1;BaseCalledFraction=0.514286;BaseCalledReadsWithVariant=18;DP=10;SupportFraction=0.5193;TotalReads=34;set=variant	GT:DP:GQ	0/1	0/0:10:1
NW_004764700.1	269820	.	G	T	45.20	PASS	AC=2;AF=0.5;AN=4;AlleleCount=1;DP=0;set=Intersection	GT	0/1	0/1
NW_004764700.1	269873	.	T	G	28.80	PASS	AC=1;AF=0.25;AN=4;AlleleCount=1;BaseCalledFraction=0.444444;BaseCalledReadsWithVariant=16;DP=10;SupportFraction=0.499884;TotalReads=35;set=variant	GT:DP:GQ	0/1	0/0:10:1
NW_004764700.1	269876	.	G	A	28.80	PASS	AC=1;AF=0.25;AN=4;AlleleCount=1;BaseCalledFraction=0.388889;BaseCalledReadsWithVariant=14;DP=10;SupportFraction=0.463114;TotalReads=35;set=variant	GT:DP:GQ	0/1	0/0:10:1
NW_004764700.1	269900	.	A	T	31.40	PASS	AC=2;AF=0.5;AN=4;AlleleCount=1;DP=0;set=Intersection	GT	0/1	0/1
NW_004764700.1	269926	.	A	G	59.70	PASS	AC=1;AF=0.25;AN=4;AlleleCount=1;BaseCalledFraction=0.521739;BaseCalledReadsWithVariant=12;DP=10;SupportFraction=0.566974;TotalReads=22;set=variant2	GT:DP:GQ	0/0:10:1	0/1
NW_004764700.1	269949	.	GA	G	26.10	PASS	AC=2;AF=0.5;AN=4;AlleleCount=2;BaseCalledFraction=0.25;BaseCalledReadsWithVariant=9;DP=10;SupportFraction=0.670311;TotalReads=35;set=variant	GT:DP:GQ	1/1	0/0:10:1
NW_004764700.1	269986	.	A	C	48.40	PASS	AC=2;AF=0.5;AN=4;AlleleCount=1;DP=0;set=Intersection	GT	0/1	0/1
NW_004764700.1	270036	.	CG	C	35	PASS	AC=2;AF=0.5;AN=4;AlleleCount=2;BaseCalledFraction=0.222222;BaseCalledReadsWithVariant=8;DP=10;SupportFraction=0.726342;TotalReads=35;set=variant	GT:DP:GQ	1/1	0/0:10:1
NW_004764700.1	270061	.	C	T	29.90	PASS	AC=3;AF=0.75;AN=4;DP=0;set=Intersection	GT	0/1	1/1
NW_004764700.1	270107	.	A	T	62	PASS	AC=3;AF=0.75;AN=4;DP=0;set=Intersection	GT	0/1	1/1
NW_004764700.1	270111	.	GA	G	69.10	PASS	AC=1;AF=0.25;AN=4;AlleleCount=1;BaseCalledFraction=0.227273;BaseCalledReadsWithVariant=5;DP=10;SupportFraction=0.584257;TotalReads=21;set=variant2	GT:DP:GQ	0/0:10:1	0/1
NW_004764700.1	270209	.	G	A	53.20	PASS	AC=4;AF=1.0;AN=4;AlleleCount=2;DP=0;set=Intersection	GT	1/1	1/1
NW_004764700.1	270223	.	C	T	34.20	PASS	AC=1;AF=0.25;AN=4;AlleleCount=1;BaseCalledFraction=0.212121;BaseCalledReadsWithVariant=7;DP=10;SupportFraction=0.582376;TotalReads=31;set=variant	GT:DP:GQ	0/1	0/0:10:1
NW_004764700.1	270257	.	T	C	44.90	PASS	AC=2;AF=0.5;AN=4;AlleleCount=1;DP=0;set=Intersection	GT	0/1	0/1
NW_004764700.1	270262	.	C	A	44.90	PASS	AC=2;AF=0.5;AN=4;AlleleCount=1;DP=0;set=Intersection	GT	0/1	0/1
NW_004764700.1	270317	.	C	G	23.80	PASS	AC=1;AF=0.25;AN=4;AlleleCount=1;BaseCalledFraction=0.571429;BaseCalledReadsWithVariant=12;DP=10;SupportFraction=0.451017;TotalReads=19;set=variant2	GT:DP:GQ	0/0:10:1	0/1
NW_004764700.1	270329	.	C	T	75.60	PASS	AC=2;AF=0.5;AN=4;AlleleCount=1;DP=0;set=Intersection	GT	0/1	0/1
NW_004764700.1	270332	.	A	T	75.60	PASS	AC=3;AF=0.75;AN=4;DP=0;set=Intersection	GT	0/1	1/1
NW_004764700.1	270358	.	G	A	160.50	PASS	AC=2;AF=0.5;AN=4;AlleleCount=2;BaseCalledFraction=0.387097;BaseCalledReadsWithVariant=12;DP=10;SupportFraction=0.529507;TotalReads=30;set=variant	GT:DP:GQ	1/1	0/0:10:1
NW_004764700.1	270366	.	T	A	160.50	PASS	AC=2;AF=0.5;AN=4;AlleleCount=2;BaseCalledFraction=0.225806;BaseCalledReadsWithVariant=7;DP=10;SupportFraction=0.589163;TotalReads=30;set=variant	GT:DP:GQ	1/1	0/0:10:1
NW_004764700.1	270368	.	TAA	T	160.50	PASS	AC=2;AF=0.5;AN=4;AlleleCount=2;BaseCalledFraction=0.322581;BaseCalledReadsWithVariant=10;DP=10;SupportFraction=0.768552;TotalReads=30;set=variant	GT:DP:GQ	1/1	0/0:10:1
NW_004764700.1	270378	.	T	G	160.50	PASS	AC=1;AF=0.25;AN=4;AlleleCount=1;BaseCalledFraction=0.419355;BaseCalledReadsWithVariant=13;DP=10;SupportFraction=0.452115;TotalReads=30;set=variant	GT:DP:GQ	0/1	0/0:10:1
NW_004764700.1	270388	.	ATC	A	160.50	PASS	AC=1;AF=0.25;AN=4;AlleleCount=1;BaseCalledFraction=0.258065;BaseCalledReadsWithVariant=8;DP=10;SupportFraction=0.732578;TotalReads=30;set=variant	GT:DP:GQ	0/1	0/0:10:1
NW_004764700.1	270421	.	A	C	73.70	PASS	AC=2;AF=0.5;AN=4;AlleleCount=1;BaseCalledReadsWithVariant=7;DP=0;set=Intersection	GT	0/1	0/1
NW_004764700.1	270428	.	G	T	73.70	PASS	AC=3;AF=0.75;AN=4;DP=0;set=Intersection	GT	1/1	0/1
NW_004764700.1	270432	.	AT	A	73.70	PASS	AC=2;AF=0.5;AN=4;AlleleCount=2;BaseCalledFraction=0.225806;BaseCalledReadsWithVariant=7;DP=10;SupportFraction=0.678515;TotalReads=29;set=variant	GT:DP:GQ	1/1	0/0:10:1
NW_004764700.1	270523	.	A	G	24.70	PASS	AC=1;AF=0.25;AN=4;AlleleCount=1;BaseCalledFraction=0.555556;BaseCalledReadsWithVariant=15;DP=10;SupportFraction=0.534823;TotalReads=26;set=variant	GT:DP:GQ	0/1	0/0:10:1
NW_004764700.1	270538	.	C	T	42	PASS	AC=1;AF=0.25;AN=4;AlleleCount=1;BaseCalledFraction=0.740741;BaseCalledReadsWithVariant=20;DP=10;SupportFraction=0.53104;TotalReads=26;set=variant	GT:DP:GQ	0/1	0/0:10:1
NW_004764700.1	270546	.	C	T	42	PASS	AC=1;AF=0.25;AN=4;AlleleCount=1;BaseCalledFraction=0.777778;BaseCalledReadsWithVariant=21;DP=10;SupportFraction=0.555832;TotalReads=26;set=variant	GT:DP:GQ	0/1	0/0:10:1
NW_004764700.1	270585	.	T	G	24.40	PASS	AC=1;AF=0.25;AN=4;AlleleCount=1;BaseCalledFraction=0.5;BaseCalledReadsWithVariant=14;DP=10;SupportFraction=0.469312;TotalReads=26;set=variant	GT:DP:GQ	0/1	0/0:10:1
NW_004764700.1	270629	.	T	A	139.30	PASS	AC=2;AF=0.5;AN=4;AlleleCount=1;DP=0;set=Intersection	GT	0/1	0/1
NW_004764700.1	270634	.	A	C	139.30	PASS	AC=3;AF=0.75;AN=4;DP=0;set=Intersection	GT	0/1	1/1
NW_004764700.1	270638	.	A	T	139.30	PASS	AC=2;AF=0.5;AN=4;AlleleCount=1;DP=0;set=Intersection	GT	0/1	0/1
NW_004764700.1	270643	.	T	A	139.30	PASS	AC=2;AF=0.5;AN=4;AlleleCount=1;DP=0;set=Intersection	GT	0/1	0/1
NW_004764700.1	270648	.	G	T	139.30	PASS	AC=3;AF=0.75;AN=4;DP=0;set=Intersection	GT	1/1	0/1
NW_004764700.1	270664	.	AC	A	58.50	PASS	AC=1;AF=0.25;AN=4;AlleleCount=1;BaseCalledFraction=0.296296;BaseCalledReadsWithVariant=8;DP=10;SupportFraction=0.50644;TotalReads=27;set=variant	GT:DP:GQ	0/1	0/0:10:1
NW_004764700.1	270665	.	C	A	63.40	PASS	AC=2;AF=0.5;AN=4;AlleleCount=2;BaseCalledFraction=0.35;BaseCalledReadsWithVariant=7;DP=10;SupportFraction=0.630825;TotalReads=19;set=variant2	GT:DP:GQ	0/0:10:1	1/1
NW_004764700.1	270668	.	A	G	58.50	PASS	AC=3;AF=0.75;AN=4;DP=0;set=Intersection	GT	0/1	1/1
NW_004764700.1	270671	.	G	A	58.50	PASS	AC=3;AF=0.75;AN=4;DP=0;set=Intersection	GT	1/1	0/1
NW_004764700.1	270712	.	N	C	43	PASS	AC=2;AF=0.5;AN=4;AlleleCount=1;DP=0;set=Intersection	GT	0/1	0/1
NW_004764700.1	270720	.	TG	T	43	PASS	AC=1;AF=0.25;AN=4;AlleleCount=1;BaseCalledFraction=0.384615;BaseCalledReadsWithVariant=10;DP=10;SupportFraction=0.600773;TotalReads=26;set=variant	GT:DP:GQ	0/1	0/0:10:1
NW_004764700.1	270800	.	G	A	31.20	PASS	AC=3;AF=0.75;AN=4;DP=0;set=Intersection	GT	1/1	0/1
NW_004764700.1	270836	.	C	T	53.90	PASS	AC=2;AF=0.5;AN=4;AlleleCount=1;DP=0;set=Intersection	GT	0/1	0/1
NW_004764700.1	270837	.	T	G	53.90	PASS	AC=3;AF=0.75;AN=4;DP=0;set=Intersection	GT	0/1	1/1
NW_004764700.1	270840	.	TC	T	53.90	PASS	AC=2;AF=0.5;AN=4;AlleleCount=1;DP=0;set=Intersection	GT	0/1	0/1
NW_004764700.1	270864	.	GA	G	57.70	PASS	AC=2;AF=0.5;AN=4;AlleleCount=1;DP=0;set=Intersection	GT	0/1	0/1
NW_004764700.1	270872	.	T	G	57.70	PASS	AC=2;AF=0.5;AN=4;AlleleCount=1;BaseCalledReadsWithVariant=14;DP=0;set=Intersection	GT	0/1	0/1
NW_004764700.1	270879	.	C	T	57.70	PASS	AC=2;AF=0.5;AN=4;AlleleCount=1;DP=0;set=Intersection	GT	0/1	0/1
NW_004764700.1	270906	.	G	T	45	PASS	AC=1;AF=0.25;AN=4;AlleleCount=1;BaseCalledFraction=0.65;BaseCalledReadsWithVariant=13;DP=10;SupportFraction=0.544193;TotalReads=19;set=variant2	GT:DP:GQ	0/0:10:1	0/1
NW_004764700.1	270929	.	C	T	45.90	PASS	AC=2;AF=0.5;AN=4;AlleleCount=1;BaseCalledReadsWithVariant=19;DP=0;set=Intersection	GT	0/1	0/1
NW_004764700.1	270934	.	A	C	45.90	PASS	AC=2;AF=0.5;AN=4;AlleleCount=1;DP=0;set=Intersection	GT	0/1	0/1
NW_004764700.1	271003	.	T	G	40.30	PASS	AC=1;AF=0.25;AN=4;AlleleCount=1;BaseCalledFraction=0.807692;BaseCalledReadsWithVariant=21;DP=10;SupportFraction=0.504533;TotalReads=25;set=variant	GT:DP:GQ	0/1	0/0:10:1
NW_004764700.1	271020	.	C	G	47.20	PASS	AC=1;AF=0.25;AN=4;AlleleCount=1;BaseCalledFraction=0.846154;BaseCalledReadsWithVariant=22;DP=10;SupportFraction=0.486544;TotalReads=25;set=variant	GT:DP:GQ	0/1	0/0:10:1
NW_004764700.1	271075	.	T	A	44	PASS	AC=1;AF=0.25;AN=4;AlleleCount=1;BaseCalledFraction=0.8;BaseCalledReadsWithVariant=20;DP=10;SupportFraction=0.476953;TotalReads=25;set=variant	GT:DP:GQ	0/1	0/0:10:1
NW_004764700.1	271165	.	A	T	51.80	PASS	AC=1;AF=0.25;AN=4;AlleleCount=1;BaseCalledFraction=0.72;BaseCalledReadsWithVariant=18;DP=10;SupportFraction=0.56086;TotalReads=25;set=variant	GT:DP:GQ	0/1	0/0:10:1
NW_004764700.1	362994	.	N	T	37.30	PASS	AC=1;AF=0.25;AN=4;AlleleCount=1;BaseCalledFraction=0.310345;BaseCalledReadsWithVariant=9;DP=10;SupportFraction=0.080576;TotalReads=13;set=variant2	GT:DP:GQ	0/0:10:1	0/1
NW_004764700.1	363091	.	N	T	37.30	PASS	AC=1;AF=0.25;AN=4;AlleleCount=1;BaseCalledFraction=0.206897;BaseCalledReadsWithVariant=6;DP=10;SupportFraction=0.0601453;TotalReads=13;set=variant2	GT:DP:GQ	0/0:10:1	0/1
NW_004764701.1	93	.	A	T	28.60	PASS	AC=1;AF=0.25;AN=4;AlleleCount=1;BaseCalledFraction=0.3;BaseCalledReadsWithVariant=6;DP=10;SupportFraction=0.334515;TotalReads=9;set=variant2	GT:DP:GQ	0/0:10:1	0/1
NW_004764701.1	105	.	C	T	23.80	PASS	AC=1;AF=0.25;AN=4;AlleleCount=1;BaseCalledFraction=0.3;BaseCalledReadsWithVariant=6;DP=10;SupportFraction=0.271561;TotalReads=9;set=variant2	GT:DP:GQ	0/0:10:1	0/1
NW_004764701.1	209	.	T	A	51.50	PASS	AC=1;AF=0.25;AN=4;AlleleCount=1;BaseCalledFraction=0.4;BaseCalledReadsWithVariant=8;DP=10;SupportFraction=0.175593;TotalReads=10;set=variant2	GT:DP:GQ	0/0:10:1	0/1
NW_004764701.1	259	.	A	T	22.90	PASS	AC=1;AF=0.25;AN=4;AlleleCount=1;BaseCalledFraction=0.4;BaseCalledReadsWithVariant=8;DP=10;SupportFraction=0.301766;TotalReads=10;set=variant2	GT:DP:GQ	0/0:10:1	0/1
NW_004764701.1	281	.	A	T	42.20	PASS	AC=1;AF=0.25;AN=4;AlleleCount=1;BaseCalledFraction=0.25;BaseCalledReadsWithVariant=5;DP=10;SupportFraction=0.215665;TotalReads=10;set=variant2	GT:DP:GQ	0/0:10:1	0/1
NW_004764701.1	292	.	C	T	42.20	PASS	AC=1;AF=0.25;AN=4;AlleleCount=1;BaseCalledFraction=0.238095;BaseCalledReadsWithVariant=5;DP=10;SupportFraction=0.15143;TotalReads=10;set=variant2	GT:DP:GQ	0/0:10:1	0/1
NW_004764701.1	298	.	GA	G	42.20	PASS	AC=1;AF=0.25;AN=4;AlleleCount=1;BaseCalledFraction=0.285714;BaseCalledReadsWithVariant=6;DP=10;SupportFraction=0.422541;TotalReads=10;set=variant2	GT:DP:GQ	0/0:10:1	0/1
NW_004764701.1	310	.	A	T	24.30	PASS	AC=1;AF=0.25;AN=4;AlleleCount=1;BaseCalledFraction=0.45;BaseCalledReadsWithVariant=9;DP=10;SupportFraction=0.427552;TotalReads=10;set=variant2	GT:DP:GQ	0/0:10:1	0/1
NW_004764701.1	334	.	T	TG	20.20	PASS	AC=1;AF=0.25;AN=4;AlleleCount=1;BaseCalledFraction=0.3;BaseCalledReadsWithVariant=6;DP=10;SupportFraction=0.182343;TotalReads=11;set=variant2	GT:DP:GQ	0/0:10:1	0/1
NW_004764701.1	338	.	C	T	20.20	PASS	AC=1;AF=0.25;AN=4;AlleleCount=1;BaseCalledFraction=0.3;BaseCalledReadsWithVariant=6;DP=10;SupportFraction=0.273661;TotalReads=11;set=variant2	GT:DP:GQ	0/0:10:1	0/1
NW_004764701.1	366	.	G	C	59.20	PASS	AC=1;AF=0.25;AN=4;AlleleCount=1;BaseCalledFraction=0.45;BaseCalledReadsWithVariant=9;DP=10;SupportFraction=0.233613;TotalReads=11;set=variant2	GT:DP:GQ	0/0:10:1	0/1
NW_004764701.1	367	.	T	G	59.20	PASS	AC=1;AF=0.25;AN=4;AlleleCount=1;BaseCalledFraction=0.45;BaseCalledReadsWithVariant=9;DP=10;SupportFraction=0.25732;TotalReads=11;set=variant2	GT:DP:GQ	0/0:10:1	0/1
NW_004764701.1	381	.	C	G	59.20	PASS	AC=1;AF=0.25;AN=4;AlleleCount=1;BaseCalledFraction=0.55;BaseCalledReadsWithVariant=11;DP=10;SupportFraction=0.197203;TotalReads=11;set=variant2	GT:DP:GQ	0/0:10:1	0/1
NW_004764701.1	385	.	C	T	59.20	PASS	AC=1;AF=0.25;AN=4;AlleleCount=1;BaseCalledFraction=0.3;BaseCalledReadsWithVariant=6;DP=10;SupportFraction=0.193969;TotalReads=11;set=variant2	GT:DP:GQ	0/0:10:1	0/1
NW_004764701.1	412	.	G	C	29.80	PASS	AC=1;AF=0.25;AN=4;AlleleCount=1;BaseCalledFraction=0.6;BaseCalledReadsWithVariant=12;DP=10;SupportFraction=0.384259;TotalReads=11;set=variant2	GT:DP:GQ	0/0:10:1	0/1
NW_004764701.1	470	.	C	T	77.70	PASS	AC=1;AF=0.25;AN=4;AlleleCount=1;BaseCalledFraction=0.7;BaseCalledReadsWithVariant=14;DP=10;SupportFraction=0.300214;TotalReads=11;set=variant2	GT:DP:GQ	0/0:10:1	0/1
NW_004764701.1	471	.	T	C	77.70	PASS	AC=1;AF=0.25;AN=4;AlleleCount=1;BaseCalledFraction=0.35;BaseCalledReadsWithVariant=7;DP=10;SupportFraction=0.299699;TotalReads=11;set=variant2	GT:DP:GQ	0/0:10:1	0/1
NW_004764701.1	477	.	GA	G	77.70	PASS	AC=1;AF=0.25;AN=4;AlleleCount=1;BaseCalledFraction=0.25;BaseCalledReadsWithVariant=5;DP=10;SupportFraction=0.38406;TotalReads=11;set=variant2	GT:DP:GQ	0/0:10:1	0/1
NW_004764701.1	483	.	T	A	77.70	PASS	AC=1;AF=0.25;AN=4;AlleleCount=1;BaseCalledFraction=0.4;BaseCalledReadsWithVariant=8;DP=10;SupportFraction=0.202498;TotalReads=11;set=variant2	GT:DP:GQ	0/0:10:1	0/1
NW_004764701.1	484	.	C	T	77.70	PASS	AC=1;AF=0.25;AN=4;AlleleCount=1;BaseCalledFraction=0.4;BaseCalledReadsWithVariant=8;DP=10;SupportFraction=0.202981;TotalReads=11;set=variant2	GT:DP:GQ	0/0:10:1	0/1
NW_004764701.1	486	.	A	AT	77.70	PASS	AC=1;AF=0.25;AN=4;AlleleCount=1;BaseCalledFraction=0.5;BaseCalledReadsWithVariant=10;DP=10;SupportFraction=0.241987;TotalReads=11;set=variant2	GT:DP:GQ	0/0:10:1	0/1
NW_004764701.1	488	.	A	T	77.70	PASS	AC=1;AF=0.25;AN=4;AlleleCount=1;BaseCalledFraction=0.45;BaseCalledReadsWithVariant=9;DP=10;SupportFraction=0.28765;TotalReads=11;set=variant2	GT:DP:GQ	0/0:10:1	0/1
NW_004764701.1	505	.	T	A	26.90	PASS	AC=1;AF=0.25;AN=4;AlleleCount=1;BaseCalledFraction=0.3;BaseCalledReadsWithVariant=6;DP=10;SupportFraction=0.28946;TotalReads=11;set=variant2	GT:DP:GQ	0/0:10:1	0/1
NW_004764701.1	517	.	T	C	51.80	PASS	AC=1;AF=0.25;AN=4;AlleleCount=1;BaseCalledFraction=0.3;BaseCalledReadsWithVariant=6;DP=10;SupportFraction=0.283984;TotalReads=11;set=variant2	GT:DP:GQ	0/0:10:1	0/1
NW_004764701.1	523	.	GA	G	51.80	PASS	AC=1;AF=0.25;AN=4;AlleleCount=1;BaseCalledFraction=0.25;BaseCalledReadsWithVariant=5;DP=10;SupportFraction=0.461222;TotalReads=11;set=variant2	GT:DP:GQ	0/0:10:1	0/1
NW_004764701.1	533	.	A	T	51.80	PASS	AC=1;AF=0.25;AN=4;AlleleCount=1;BaseCalledFraction=0.5;BaseCalledReadsWithVariant=10;DP=10;SupportFraction=0.427055;TotalReads=11;set=variant2	GT:DP:GQ	0/0:10:1	0/1
NW_004764701.1	560	.	A	G	21.50	PASS	AC=1;AF=0.25;AN=4;AlleleCount=1;BaseCalledFraction=0.45;BaseCalledReadsWithVariant=9;DP=10;SupportFraction=0.347612;TotalReads=10;set=variant2	GT:DP:GQ	0/0:10:1	0/1
NW_004764701.1	570	.	A	G	21.50	PASS	AC=1;AF=0.25;AN=4;AlleleCount=1;BaseCalledFraction=0.25;BaseCalledReadsWithVariant=5;DP=10;SupportFraction=0.392704;TotalReads=10;set=variant2	GT:DP:GQ	0/0:10:1	0/1
NW_004764701.1	97621	.	A	T	37.50	PASS	AC=1;AF=0.25;AN=4;AlleleCount=1;BaseCalledFraction=0.540541;BaseCalledReadsWithVariant=20;DP=10;SupportFraction=0.379783;TotalReads=28;set=variant2	GT:DP:GQ	0/0:10:1	0/1
NW_004764701.1	97626	.	C	G	37.50	PASS	AC=1;AF=0.25;AN=4;AlleleCount=1;BaseCalledFraction=0.648649;BaseCalledReadsWithVariant=24;DP=10;SupportFraction=0.309313;TotalReads=28;set=variant2	GT:DP:GQ	0/0:10:1	0/1
NW_004764701.1	97641	.	G	T	46	PASS	AC=1;AF=0.25;AN=4;AlleleCount=1;BaseCalledFraction=0.4;BaseCalledReadsWithVariant=12;DP=10;SupportFraction=0.378163;TotalReads=22;set=variant	GT:DP:GQ	0/1	0/0:10:1
NW_004764701.1	97642	.	A	C	46	PASS	AC=1;AF=0.25;AN=4;AlleleCount=1;BaseCalledFraction=0.4;BaseCalledReadsWithVariant=12;DP=10;SupportFraction=0.31793;TotalReads=22;set=variant	GT:DP:GQ	0/1	0/0:10:1
NW_004764701.1	97644	.	TAAA	TT	109.20	PASS	AC=1;AF=0.25;AN=4;AlleleCount=1;BaseCalledFraction=0.27027;BaseCalledReadsWithVariant=10;DP=10;SupportFraction=0.276597;TotalReads=31;set=variant2	GT:DP:GQ	0/0:10:1	0/1
NW_004764701.1	97654	.	T	C	88.30	PASS	AC=1;AF=0.25;AN=4;AlleleCount=1;BaseCalledFraction=0.666667;BaseCalledReadsWithVariant=20;DP=10;SupportFraction=0.343685;TotalReads=23;set=variant	GT:DP:GQ	0/1	0/0:10:1
NW_004764701.1	97656	.	T	A	88.30	PASS	AC=1;AF=0.25;AN=4;AlleleCount=1;BaseCalledFraction=0.733333;BaseCalledReadsWithVariant=22;DP=10;SupportFraction=0.437689;TotalReads=23;set=variant	GT:DP:GQ	0/1	0/0:10:1
NW_004764701.1	97661	.	A	T	88.30	PASS	AC=1;AF=0.25;AN=4;AlleleCount=1;BaseCalledFraction=0.366667;BaseCalledReadsWithVariant=11;DP=10;SupportFraction=0.384037;TotalReads=23;set=variant	GT:DP:GQ	0/1	0/0:10:1
NW_004764701.1	97664	.	C	T	88.30	PASS	AC=1;AF=0.25;AN=4;AlleleCount=1;BaseCalledFraction=0.266667;BaseCalledReadsWithVariant=8;DP=10;SupportFraction=0.429126;TotalReads=23;set=variant	GT:DP:GQ	0/1	0/0:10:1
NW_004764701.1	97665	.	A	G	88.30	PASS	AC=1;AF=0.25;AN=4;AlleleCount=1;BaseCalledFraction=0.333333;BaseCalledReadsWithVariant=10;DP=10;SupportFraction=0.437317;TotalReads=23;set=variant	GT:DP:GQ	0/1	0/0:10:1
NW_004764701.1	97666	.	C	G	88.30	PASS	AC=1;AF=0.25;AN=4;AlleleCount=1;BaseCalledFraction=0.3;BaseCalledReadsWithVariant=9;DP=10;SupportFraction=0.325805;TotalReads=23;set=variant	GT:DP:GQ	0/1	0/0:10:1
NW_004764701.1	97667	.	T	TC	88.30	PASS	AC=1;AF=0.25;AN=4;AlleleCount=1;BaseCalledFraction=0.233333;BaseCalledReadsWithVariant=7;DP=10;SupportFraction=0.271876;TotalReads=23;set=variant	GT:DP:GQ	0/1	0/0:10:1
NW_004764701.1	97669	.	AG	A	88.30	PASS	AC=2;AF=0.5;AN=4;AlleleCount=1;DP=0;set=Intersection	GT	0/1	0/1
NW_004764701.1	97689	.	TA	T	66.10	PASS	AC=1;AF=0.25;AN=4;AlleleCount=1;BaseCalledFraction=0.28125;BaseCalledReadsWithVariant=9;DP=10;SupportFraction=0.285679;TotalReads=24;set=variant	GT:DP:GQ	0/1	0/0:10:1
NW_004764701.1	97691	.	C	T	66.10	PASS	AC=1;AF=0.25;AN=4;AlleleCount=1;BaseCalledFraction=0.375;BaseCalledReadsWithVariant=12;DP=10;SupportFraction=0.235502;TotalReads=24;set=variant	GT:DP:GQ	0/1	0/0:10:1
NW_004764701.1	97700	.	T	C	66.10	PASS	AC=1;AF=0.25;AN=4;AlleleCount=1;BaseCalledFraction=0.59375;BaseCalledReadsWithVariant=19;DP=10;SupportFraction=0.185772;TotalReads=24;set=variant	GT:DP:GQ	0/1	0/0:10:1
NW_004764701.1	97727	.	A	T	66.30	PASS	AC=1;AF=0.25;AN=4;AlleleCount=1;BaseCalledFraction=0.210526;BaseCalledReadsWithVariant=8;DP=10;SupportFraction=0.38231;TotalReads=26;set=variant	GT:DP:GQ	0/1	0/0:10:1
NW_004764701.1	97728	.	A	T	66.30	PASS	AC=1;AF=0.25;AN=4;AlleleCount=1;BaseCalledFraction=0.210526;BaseCalledReadsWithVariant=8;DP=10;SupportFraction=0.31798;TotalReads=26;set=variant	GT:DP:GQ	0/1	0/0:10:1
NW_004764701.1	97732	.	A	T	155.10	PASS	AC=1;AF=0.25;AN=4;AlleleCount=1;BaseCalledFraction=0.363636;BaseCalledReadsWithVariant=16;DP=10;SupportFraction=0.415338;TotalReads=32;set=variant2	GT:DP:GQ	0/0:10:1	0/1
NW_004764701.1	97735	.	A	T	66.30	PASS	AC=2;AF=0.5;AN=4;AlleleCount=1;BaseCalledReadsWithVariant=24;DP=0;set=Intersection	GT	0/1	0/1
NW_004764701.1	97736	.	A	C	66.30	PASS	AC=1;AF=0.25;AN=4;AlleleCount=1;BaseCalledFraction=0.564103;BaseCalledReadsWithVariant=22;DP=10;SupportFraction=0.414511;TotalReads=26;set=variant	GT:DP:GQ	0/1	0/0:10:1
NW_004764701.1	97751	.	C	T	53.90	PASS	AC=2;AF=0.5;AN=4;AlleleCount=1;DP=0;set=Intersection	GT	0/1	0/1
NW_004764701.1	97758	.	A	G	53.90	PASS	AC=2;AF=0.5;AN=4;AlleleCount=1;DP=0;set=Intersection	GT	0/1	0/1
NW_004764701.1	97759	.	C	T	53.90	PASS	AC=2;AF=0.5;AN=4;AlleleCount=1;DP=0;set=Intersection	GT	0/1	0/1
NW_004764701.1	97761	.	A	T	53.90	PASS	AC=2;AF=0.5;AN=4;AlleleCount=1;DP=0;set=Intersection	GT	0/1	0/1
NW_004764701.1	97762	.	C	A	53.90	PASS	AC=2;AF=0.5;AN=4;AlleleCount=1;DP=0;set=Intersection	GT	0/1	0/1
NW_004764701.1	97773	.	A	T	115	PASS	AC=1;AF=0.25;AN=4;AlleleCount=1;BaseCalledFraction=0.238095;BaseCalledReadsWithVariant=10;DP=10;SupportFraction=0.440826;TotalReads=31;set=variant	GT:DP:GQ	0/1	0/0:10:1
NW_004764701.1	97774	.	A	T	115	PASS	AC=1;AF=0.25;AN=4;AlleleCount=1;BaseCalledFraction=0.214286;BaseCalledReadsWithVariant=9;DP=10;SupportFraction=0.356789;TotalReads=31;set=variant	GT:DP:GQ	0/1	0/0:10:1
NW_004764701.1	97775	.	AAG	A	125.20	PASS	AC=1;AF=0.25;AN=4;AlleleCount=1;BaseCalledFraction=0.222222;BaseCalledReadsWithVariant=10;DP=10;SupportFraction=0.451756;TotalReads=36;set=variant2	GT:DP:GQ	0/0:10:1	0/1
NW_004764701.1	97777	.	G	A	115	PASS	AC=1;AF=0.25;AN=4;AlleleCount=1;BaseCalledFraction=0.285714;BaseCalledReadsWithVariant=12;DP=10;SupportFraction=0.465168;TotalReads=31;set=variant	GT:DP:GQ	0/1	0/0:10:1
NW_004764701.1	97780	.	C	T	115	PASS	AC=2;AF=0.5;AN=4;AlleleCount=1;DP=0;set=Intersection	GT	0/1	0/1
NW_004764701.1	97781	.	A	T	115	PASS	AC=2;AF=0.5;AN=4;AlleleCount=1;DP=0;set=Intersection	GT	0/1	0/1
NW_004764701.1	97782	.	A	C	115	PASS	AC=2;AF=0.5;AN=4;AlleleCount=1;DP=0;set=Intersection	GT	0/1	0/1
NW_004764701.1	97798	.	A	T	78	PASS	AC=2;AF=0.5;AN=4;AlleleCount=1;DP=0;set=Intersection	GT	0/1	0/1
NW_004764701.1	97806	.	C	T	78	PASS	AC=2;AF=0.5;AN=4;AlleleCount=1;DP=0;set=Intersection	GT	0/1	0/1
NW_004764701.1	97808	.	A	T	78	PASS	AC=2;AF=0.5;AN=4;AlleleCount=1;DP=0;set=Intersection	GT	0/1	0/1
NW_004764701.1	97809	.	C	A	78	PASS	AC=2;AF=0.5;AN=4;AlleleCount=1;DP=0;set=Intersection	GT	0/1	0/1
NW_004764701.1	97825	.	A	T	92.80	PASS	AC=2;AF=0.5;AN=4;AlleleCount=1;DP=0;set=Intersection	GT	0/1	0/1
NW_004764701.1	97828	.	A	T	92.80	PASS	AC=2;AF=0.5;AN=4;AlleleCount=1;DP=0;set=Intersection	GT	0/1	0/1
NW_004764701.1	97829	.	A	C	92.80	PASS	AC=2;AF=0.5;AN=4;AlleleCount=1;DP=0;set=Intersection	GT	0/1	0/1
NW_004764701.1	97866	.	GA	G	114.70	PASS	AC=1;AF=0.25;AN=4;AlleleCount=1;BaseCalledFraction=0.215686;BaseCalledReadsWithVariant=11;DP=10;SupportFraction=0.25195;TotalReads=39;set=variant2	GT:DP:GQ	0/0:10:1	0/1
NW_004764701.1	97875	.	A	T	62.70	PASS	AC=1;AF=0.25;AN=4;AlleleCount=1;BaseCalledFraction=0.577778;BaseCalledReadsWithVariant=26;DP=10;SupportFraction=0.415058;TotalReads=34;set=variant	GT:DP:GQ	0/1	0/0:10:1
NW_004764701.1	97876	.	A	C,T	62.70	PASS	AC=1,1;AF=0.25,0.25;AN=4;AlleleCount=1;DP=0;set=Intersection	GT	0/1	0/2
NW_004764701.1	97879	.	TA	T	114.70	PASS	AC=1;AF=0.25;AN=4;AlleleCount=1;BaseCalledFraction=0.27451;BaseCalledReadsWithVariant=14;DP=10;SupportFraction=0.212882;TotalReads=39;set=variant2	GT:DP:GQ	0/0:10:1	0/1
NW_004764701.1	97888	.	A	C	192.80	PASS	AC=1;AF=0.25;AN=4;AlleleCount=1;BaseCalledFraction=0.733333;BaseCalledReadsWithVariant=33;DP=10;SupportFraction=0.365744;TotalReads=34;set=variant	GT:DP:GQ	0/1	0/0:10:1
NW_004764701.1	97892	.	A	T	192.80	PASS	AC=1;AF=0.25;AN=4;AlleleCount=1;BaseCalledFraction=0.533333;BaseCalledReadsWithVariant=24;DP=10;SupportFraction=0.408262;TotalReads=34;set=variant	GT:DP:GQ	0/1	0/0:10:1
NW_004764701.1	97898	.	A	G	192.80	PASS	AC=1;AF=0.25;AN=4;AlleleCount=1;BaseCalledFraction=0.688889;BaseCalledReadsWithVariant=31;DP=10;SupportFraction=0.478521;TotalReads=34;set=variant	GT:DP:GQ	0/1	0/0:10:1
NW_004764701.1	97901	.	T	C	192.80	PASS	AC=2;AF=0.5;AN=4;AlleleCount=1;DP=0;set=Intersection	GT	0/1	0/1
NW_004764701.1	97910	.	T	C	192.80	PASS	AC=2;AF=0.5;AN=4;AlleleCount=1;DP=0;set=Intersection	GT	0/1	0/1
NW_004764701.1	97919	.	A	T	192.80	PASS	AC=1;AF=0.25;AN=4;AlleleCount=1;BaseCalledFraction=0.333333;BaseCalledReadsWithVariant=15;DP=10;SupportFraction=0.273844;TotalReads=34;set=variant	GT:DP:GQ	0/1	0/0:10:1
NW_004764701.1	97922	.	A	T	192.80	PASS	AC=1;AF=0.25;AN=4;AlleleCount=1;BaseCalledFraction=0.555556;BaseCalledReadsWithVariant=25;DP=10;SupportFraction=0.432239;TotalReads=34;set=variant	GT:DP:GQ	0/1	0/0:10:1
NW_004764701.1	97923	.	A	C	192.80	PASS	AC=1;AF=0.25;AN=4;AlleleCount=1;BaseCalledFraction=0.511111;BaseCalledReadsWithVariant=23;DP=10;SupportFraction=0.445958;TotalReads=34;set=variant	GT:DP:GQ	0/1	0/0:10:1
NW_004764701.1	97950	.	A	T	60.10	PASS	AC=2;AF=0.5;AN=4;AlleleCount=1;DP=0;set=Intersection	GT	0/1	0/1
NW_004764701.1	97959	.	GA	G	223.50	PASS	AC=1;AF=0.25;AN=4;AlleleCount=1;BaseCalledFraction=0.215686;BaseCalledReadsWithVariant=11;DP=10;SupportFraction=0.555227;TotalReads=40;set=variant2	GT:DP:GQ	0/0:10:1	0/1
NW_004764701.1	97965	.	A	T	223.50	PASS	AC=1;AF=0.25;AN=4;AlleleCount=1;BaseCalledFraction=0.333333;BaseCalledReadsWithVariant=17;DP=10;SupportFraction=0.435254;TotalReads=40;set=variant2	GT:DP:GQ	0/0:10:1	0/1
NW_004764701.1	97968	.	A	T	65.20	PASS	AC=2;AF=0.5;AN=4;AlleleCount=1;DP=0;set=Intersection	GT	0/1	0/1
NW_004764701.1	97969	.	A	C	65.20	PASS	AC=2;AF=0.5;AN=4;AlleleCount=1;DP=0;set=Intersection	GT	0/1	0/1
NW_004764701.1	97984	.	A	G	52.40	PASS	AC=2;AF=0.5;AN=4;AlleleCount=1;DP=0;set=Intersection	GT	0/1	0/1
NW_004764701.1	98010	.	AG	A	181.90	PASS	AC=2;AF=0.5;AN=4;AlleleCount=1;DP=0;set=Intersection	GT	0/1	0/1
NW_004764701.1	98015	.	A	T	181.90	PASS	AC=1;AF=0.25;AN=4;AlleleCount=1;BaseCalledFraction=0.377778;BaseCalledReadsWithVariant=17;DP=10;SupportFraction=0.377356;TotalReads=33;set=variant	GT:DP:GQ	0/1	0/0:10:1
NW_004764701.1	98016	.	A	C,T	181.90	PASS	AC=1,1;AF=0.25,0.25;AN=4;AlleleCount=1;BaseCalledReadsWithVariant=17;DP=0;set=Intersection	GT	0/1	0/2
NW_004764701.1	98018	.	T	C	107	PASS	AC=1;AF=0.25;AN=4;AlleleCount=1;BaseCalledFraction=0.211538;BaseCalledReadsWithVariant=11;DP=10;SupportFraction=0.300629;TotalReads=41;set=variant2	GT:DP:GQ	0/0:10:1	0/1
NW_004764701.1	98020	.	A	T	181.90	PASS	AC=2;AF=0.5;AN=4;AlleleCount=1;DP=0;set=Intersection	GT	0/1	0/1
NW_004764701.1	98021	.	A	T	107	PASS	AC=1;AF=0.25;AN=4;AlleleCount=1;BaseCalledFraction=0.25;BaseCalledReadsWithVariant=13;DP=10;SupportFraction=0.344808;TotalReads=41;set=variant2	GT:DP:GQ	0/0:10:1	0/1
NW_004764701.1	98029	.	C	CACGTTT	181.90	PASS	AC=2;AF=0.5;AN=4;AlleleCount=1;DP=0;set=Intersection	GT	0/1	0/1
NW_004764701.1	98050	.	AC	A	124	PASS	AC=2;AF=0.5;AN=4;AlleleCount=1;DP=0;set=Intersection	GT	0/1	0/1
NW_004764701.1	98057	.	T	C	124	PASS	AC=2;AF=0.5;AN=4;AlleleCount=1;DP=0;set=Intersection	GT	0/1	0/1
NW_004764701.1	98060	.	TA	T	124	PASS	AC=2;AF=0.5;AN=4;AlleleCount=2;BaseCalledFraction=0.227273;BaseCalledReadsWithVariant=10;DP=10;SupportFraction=0.498745;TotalReads=33;set=variant	GT:DP:GQ	1/1	0/0:10:1
NW_004764701.1	98078	.	A	T	142	PASS	AC=2;AF=0.5;AN=4;AlleleCount=1;DP=0;set=Intersection	GT	0/1	0/1
NW_004764701.1	98082	.	A	C	142	PASS	AC=1;AF=0.25;AN=4;AlleleCount=1;BaseCalledFraction=0.568182;BaseCalledReadsWithVariant=25;DP=10;SupportFraction=0.150246;TotalReads=33;set=variant	GT:DP:GQ	0/1	0/0:10:1
NW_004764701.1	98088	.	C	G	147.20	PASS	AC=1;AF=0.25;AN=4;AlleleCount=1;BaseCalledFraction=0.603774;BaseCalledReadsWithVariant=32;DP=10;SupportFraction=0.186019;TotalReads=41;set=variant2	GT:DP:GQ	0/0:10:1	0/1
NW_004764701.1	98097	.	AGC	A	142	PASS	AC=2;AF=0.5;AN=4;AlleleCount=1;DP=0;set=Intersection	GT	0/1	0/1
NW_004764701.1	98124	.	T	G	180.10	PASS	AC=2;AF=0.5;AN=4;AlleleCount=1;DP=0;set=Intersection	GT	0/1	0/1
NW_004764701.1	98130	.	C	T	205.90	PASS	AC=1;AF=0.25;AN=4;AlleleCount=1;BaseCalledFraction=0.584906;BaseCalledReadsWithVariant=31;DP=10;SupportFraction=0.382789;TotalReads=41;set=variant2	GT:DP:GQ	0/0:10:1	0/1
NW_004764701.1	98139	.	T	G	180.10	PASS	AC=2;AF=0.5;AN=4;AlleleCount=1;DP=0;set=Intersection	GT	0/1	0/1
NW_004764701.1	98143	.	AC	A	180.10	PASS	AC=1;AF=0.25;AN=4;AlleleCount=1;BaseCalledFraction=0.272727;BaseCalledReadsWithVariant=12;DP=10;SupportFraction=0.384102;TotalReads=33;set=variant	GT:DP:GQ	0/1	0/0:10:1
NW_004764701.1	98145	.	A	T	205.90	PASS	AC=1;AF=0.25;AN=4;AlleleCount=1;BaseCalledFraction=0.283019;BaseCalledReadsWithVariant=15;DP=10;SupportFraction=0.392673;TotalReads=41;set=variant2	GT:DP:GQ	0/0:10:1	0/1
NW_004764701.1	98148	.	TA	TCT	180.10	PASS	AC=1;AF=0.25;AN=4;AlleleCount=1;BaseCalledFraction=0.227273;BaseCalledReadsWithVariant=10;DP=10;SupportFraction=0.256554;TotalReads=33;set=variant	GT:DP:GQ	0/1	0/0:10:1
NW_004764701.1	98149	.	A	C	205.90	PASS	AC=1;AF=0.25;AN=4;AlleleCount=1;BaseCalledFraction=0.264151;BaseCalledReadsWithVariant=14;DP=10;SupportFraction=0.42959;TotalReads=41;set=variant2	GT:DP:GQ	0/0:10:1	0/1
NW_004764701.1	98152	.	A	T	205.90	PASS	AC=1;AF=0.25;AN=4;AlleleCount=1;BaseCalledFraction=0.226415;BaseCalledReadsWithVariant=12;DP=10;SupportFraction=0.365166;TotalReads=41;set=variant2	GT:DP:GQ	0/0:10:1	0/1
NW_004764701.1	98157	.	A	ATC	180.10	PASS	AC=2;AF=0.5;AN=4;AlleleCount=1;DP=0;set=Intersection	GT	0/1	0/1
NW_004764701.1	98189	.	C	T	68.70	PASS	AC=2;AF=0.5;AN=4;AlleleCount=1;DP=0;set=Intersection	GT	0/1	0/1
NW_004764701.1	98194	.	C	T	68.70	PASS	AC=2;AF=0.5;AN=4;AlleleCount=1;DP=0;set=Intersection	GT	0/1	0/1
NW_004764701.1	98210	.	GA	G	27.90	PASS	AC=2;AF=0.5;AN=4;AlleleCount=2;BaseCalledFraction=0.267857;BaseCalledReadsWithVariant=15;DP=10;SupportFraction=0.561792;TotalReads=42;set=variant2	GT:DP:GQ	0/0:10:1	1/1
NW_004764701.1	98211	.	A	T	126.20	PASS	AC=1;AF=0.25;AN=4;AlleleCount=1;BaseCalledFraction=0.222222;BaseCalledReadsWithVariant=10;DP=10;SupportFraction=0.35496;TotalReads=33;set=variant	GT:DP:GQ	0/1	0/0:10:1
NW_004764701.1	98212	.	A	T	126.20	PASS	AC=1;AF=0.25;AN=4;AlleleCount=1;BaseCalledFraction=0.266667;BaseCalledReadsWithVariant=12;DP=10;SupportFraction=0.286192;TotalReads=33;set=variant	GT:DP:GQ	0/1	0/0:10:1
NW_004764701.1	98216	.	AT	A	126.20	PASS	AC=1;AF=0.25;AN=4;AlleleCount=1;BaseCalledFraction=0.222222;BaseCalledReadsWithVariant=10;DP=10;SupportFraction=0.452187;TotalReads=33;set=variant	GT:DP:GQ	0/1	0/0:10:1
NW_004764701.1	98236	.	C	T	157.30	PASS	AC=2;AF=0.5;AN=4;AlleleCount=1;DP=0;set=Intersection	GT	0/1	0/1
NW_004764701.1	98238	.	A	T	157.30	PASS	AC=2;AF=0.5;AN=4;AlleleCount=1;DP=0;set=Intersection	GT	0/1	0/1
NW_004764701.1	98241	.	C	T	157.30	PASS	AC=2;AF=0.5;AN=4;AlleleCount=1;DP=0;set=Intersection	GT	0/1	0/1
NW_004764701.1	98247	.	G	A	157.30	PASS	AC=2;AF=0.5;AN=4;AlleleCount=1;DP=0;set=Intersection	GT	0/1	0/1
NW_004764701.1	98256	.	T	TG	302	PASS	AC=1;AF=0.25;AN=4;AlleleCount=1;BaseCalledFraction=0.303571;BaseCalledReadsWithVariant=17;DP=10;SupportFraction=0.348655;TotalReads=43;set=variant2	GT:DP:GQ	0/0:10:1	0/1
NW_004764701.1	98261	.	A	AT	302	PASS	AC=1;AF=0.25;AN=4;AlleleCount=1;BaseCalledFraction=0.232143;BaseCalledReadsWithVariant=13;DP=10;SupportFraction=0.279063;TotalReads=43;set=variant2	GT:DP:GQ	0/0:10:1	0/1
NW_004764701.1	98265	.	A	C	186.30	PASS	AC=2;AF=0.5;AN=4;AlleleCount=1;DP=0;set=Intersection	GT	0/1	0/1
NW_004764701.1	98277	.	A	C	186.30	PASS	AC=2;AF=0.5;AN=4;AlleleCount=1;DP=0;set=Intersection	GT	0/1	0/1
NW_004764701.1	98279	.	C	T	186.30	PASS	AC=2;AF=0.5;AN=4;AlleleCount=1;DP=0;set=Intersection	GT	0/1	0/1
NW_004764701.1	98285	.	G	GGT	186.30	PASS	AC=2;AF=0.5;AN=4;AlleleCount=1;DP=0;set=Intersection	GT	0/1	0/1
NW_004764701.1	98287	.	C	T	186.30	PASS	AC=2;AF=0.5;AN=4;AlleleCount=1;DP=0;set=Intersection	GT	0/1	0/1
NW_004764701.1	98288	.	AC	A	186.30	PASS	AC=2;AF=0.5;AN=4;AlleleCount=1;DP=0;set=Intersection	GT	0/1	0/1
NW_004764701.1	98300	.	A	T	96.80	PASS	AC=1;AF=0.25;AN=4;AlleleCount=1;BaseCalledFraction=0.217391;BaseCalledReadsWithVariant=10;DP=10;SupportFraction=0.414062;TotalReads=35;set=variant	GT:DP:GQ	0/1	0/0:10:1
NW_004764701.1	98301	.	A	T	96.80	PASS	AC=1;AF=0.25;AN=4;AlleleCount=1;BaseCalledFraction=0.217391;BaseCalledReadsWithVariant=10;DP=10;SupportFraction=0.273156;TotalReads=35;set=variant	GT:DP:GQ	0/1	0/0:10:1
NW_004764701.1	98305	.	A	T	145.50	PASS	AC=1;AF=0.25;AN=4;AlleleCount=1;BaseCalledFraction=0.339286;BaseCalledReadsWithVariant=19;DP=10;SupportFraction=0.335559;TotalReads=44;set=variant2	GT:DP:GQ	0/0:10:1	0/1
NW_004764701.1	98309	.	A	C	96.80	PASS	AC=2;AF=0.5;AN=4;AlleleCount=1;DP=0;set=Intersection	GT	0/1	0/1
NW_004764701.1	98312	.	TA	T	145.50	PASS	AC=2;AF=0.5;AN=4;AlleleCount=2;BaseCalledFraction=0.339286;BaseCalledReadsWithVariant=19;DP=10;SupportFraction=0.507669;TotalReads=44;set=variant2	GT:DP:GQ	0/0:10:1	1/1
NW_004764701.1	98323	.	A	C	205.70	PASS	AC=2;AF=0.5;AN=4;AlleleCount=1;DP=0;set=Intersection	GT	0/1	0/1
NW_004764701.1	98333	.	C	T	207.80	PASS	AC=1;AF=0.25;AN=4;AlleleCount=1;BaseCalledFraction=0.625;BaseCalledReadsWithVariant=35;DP=10;SupportFraction=0.310328;TotalReads=44;set=variant2	GT:DP:GQ	0/0:10:1	0/1
NW_004764701.1	98338	.	C	T	207.80	PASS	AC=1;AF=0.25;AN=4;AlleleCount=1;BaseCalledFraction=0.625;BaseCalledReadsWithVariant=35;DP=10;SupportFraction=0.325616;TotalReads=44;set=variant2	GT:DP:GQ	0/0:10:1	0/1
NW_004764701.1	98346	.	C	G	205.70	PASS	AC=1;AF=0.25;AN=4;AlleleCount=1;BaseCalledFraction=0.565217;BaseCalledReadsWithVariant=26;DP=10;SupportFraction=0.387297;TotalReads=35;set=variant	GT:DP:GQ	0/1	0/0:10:1
NW_004764701.1	98357	.	A	C	205.70	PASS	AC=2;AF=0.5;AN=4;AlleleCount=1;DP=0;set=Intersection	GT	0/1	0/1
NW_004764701.1	98360	.	TAA	T	205.70	PASS	AC=3;AF=0.75;AN=4;DP=0;set=Intersection	GT	1/1	0/1
NW_004764701.1	98377	.	C	A	119.80	PASS	AC=1;AF=0.25;AN=4;AlleleCount=1;BaseCalledFraction=0.660714;BaseCalledReadsWithVariant=37;DP=10;SupportFraction=0.280576;TotalReads=44;set=variant2	GT:DP:GQ	0/0:10:1	0/1
NW_004764701.1	98386	.	T	G	119.80	PASS	AC=1;AF=0.25;AN=4;AlleleCount=1;BaseCalledFraction=0.385965;BaseCalledReadsWithVariant=22;DP=10;SupportFraction=0.328789;TotalReads=44;set=variant2	GT:DP:GQ	0/0:10:1	0/1
NW_004764701.1	98391	.	AG	A	119.80	PASS	AC=1;AF=0.25;AN=4;AlleleCount=1;BaseCalledFraction=0.206897;BaseCalledReadsWithVariant=12;DP=10;SupportFraction=0.357838;TotalReads=44;set=variant2	GT:DP:GQ	0/0:10:1	0/1
NW_004764701.1	98392	.	G	T	94.70	PASS	AC=1;AF=0.25;AN=4;AlleleCount=1;BaseCalledFraction=0.212766;BaseCalledReadsWithVariant=10;DP=10;SupportFraction=0.147454;TotalReads=35;set=variant	GT:DP:GQ	0/1	0/0:10:1
NW_004764701.1	98394	.	A	C	94.70	PASS	AC=1;AF=0.25;AN=4;AlleleCount=1;BaseCalledFraction=0.212766;BaseCalledReadsWithVariant=10;DP=10;SupportFraction=0.166629;TotalReads=35;set=variant	GT:DP:GQ	0/1	0/0:10:1
NW_004764701.1	98399	.	A	T	94.70	PASS	AC=2;AF=0.5;AN=4;AlleleCount=1;DP=0;set=Intersection	GT	0/1	0/1
NW_004764701.1	98409	.	T	C	94.70	PASS	AC=2;AF=0.5;AN=4;AlleleCount=1;DP=0;set=Intersection	GT	0/1	0/1
NW_004764701.1	98423	.	TAA	TG	161.60	PASS	AC=1;AF=0.25;AN=4;AlleleCount=1;BaseCalledFraction=0.224138;BaseCalledReadsWithVariant=13;DP=10;SupportFraction=0.409178;TotalReads=46;set=variant2	GT:DP:GQ	0/0:10:1	0/1
NW_004764701.1	98431	.	A	T	111.40	PASS	AC=2;AF=0.5;AN=4;AlleleCount=1;DP=0;set=Intersection	GT	0/1	0/1
NW_004764701.1	98435	.	A	C	111.40	PASS	AC=2;AF=0.5;AN=4;AlleleCount=1;DP=0;set=Intersection	GT	0/1	0/1
NW_004764701.1	98438	.	TA	T	111.40	PASS	AC=4;AF=1.0;AN=4;AlleleCount=2;DP=0;set=Intersection	GT	1/1	1/1
NW_004764701.1	98451	.	C	T	27.70	PASS	AC=2;AF=0.5;AN=4;AlleleCount=1;DP=0;set=Intersection	GT	0/1	0/1
NW_004764701.1	98458	.	A	G	27.70	PASS	AC=2;AF=0.5;AN=4;AlleleCount=1;DP=0;set=Intersection	GT	0/1	0/1
NW_004764701.1	98459	.	C	T	128.10	PASS	AC=1;AF=0.25;AN=4;AlleleCount=1;BaseCalledFraction=0.689655;BaseCalledReadsWithVariant=40;DP=10;SupportFraction=0.366178;TotalReads=46;set=variant2	GT:DP:GQ	0/0:10:1	0/1
NW_004764701.1	98473	.	A	T	149.20	PASS	AC=1;AF=0.25;AN=4;AlleleCount=1;BaseCalledFraction=0.255319;BaseCalledReadsWithVariant=12;DP=10;SupportFraction=0.422674;TotalReads=36;set=variant	GT:DP:GQ	0/1	0/0:10:1
NW_004764701.1	98474	.	A	T	149.20	PASS	AC=1;AF=0.25;AN=4;AlleleCount=1;BaseCalledFraction=0.255319;BaseCalledReadsWithVariant=12;DP=10;SupportFraction=0.318727;TotalReads=36;set=variant	GT:DP:GQ	0/1	0/0:10:1
NW_004764701.1	98478	.	A	T	100.70	PASS	AC=1;AF=0.25;AN=4;AlleleCount=1;BaseCalledFraction=0.37931;BaseCalledReadsWithVariant=22;DP=10;SupportFraction=0.450947;TotalReads=46;set=variant2	GT:DP:GQ	0/0:10:1	0/1
NW_004764701.1	98480	.	TAAA	TTC	149.20	PASS	AC=1;AF=0.25;AN=4;AlleleCount=1;BaseCalledFraction=0.212766;BaseCalledReadsWithVariant=10;DP=10;SupportFraction=0.135764;TotalReads=36;set=variant	GT:DP:GQ	0/1	0/0:10:1
NW_004764701.1	98481	.	A	T	100.70	PASS	AC=1;AF=0.25;AN=4;AlleleCount=1;BaseCalledFraction=0.413793;BaseCalledReadsWithVariant=24;DP=10;SupportFraction=0.385308;TotalReads=46;set=variant2	GT:DP:GQ	0/0:10:1	0/1
NW_004764701.1	98482	.	A	C	100.70	PASS	AC=1;AF=0.25;AN=4;AlleleCount=1;BaseCalledFraction=0.396552;BaseCalledReadsWithVariant=23;DP=10;SupportFraction=0.404579;TotalReads=46;set=variant2	GT:DP:GQ	0/0:10:1	0/1
NW_004764701.1	98483	.	A	T	100.70	PASS	AC=1;AF=0.25;AN=4;AlleleCount=1;BaseCalledFraction=0.551724;BaseCalledReadsWithVariant=32;DP=10;SupportFraction=0.465531;TotalReads=46;set=variant2	GT:DP:GQ	0/0:10:1	0/1
NW_004764701.1	98486	.	A	T	149.20	PASS	AC=1;AF=0.25;AN=4;AlleleCount=1;BaseCalledFraction=0.326531;BaseCalledReadsWithVariant=16;DP=10;SupportFraction=0.408182;TotalReads=36;set=variant	GT:DP:GQ	0/1	0/0:10:1
NW_004764701.1	98519	.	GA	G	151.10	PASS	AC=2;AF=0.5;AN=4;AlleleCount=2;BaseCalledFraction=0.237288;BaseCalledReadsWithVariant=14;DP=10;SupportFraction=0.533788;TotalReads=47;set=variant2	GT:DP:GQ	0/0:10:1	1/1
NW_004764701.1	98528	.	A	T	115.80	PASS	AC=2;AF=0.5;AN=4;AlleleCount=1;DP=0;set=Intersection	GT	0/1	0/1
NW_004764701.1	98529	.	A	C	115.80	PASS	AC=2;AF=0.5;AN=4;AlleleCount=1;DP=0;set=Intersection	GT	0/1	0/1
NW_004764701.1	98532	.	TAA	T	151.10	PASS	AC=1;AF=0.25;AN=4;AlleleCount=1;BaseCalledFraction=0.20339;BaseCalledReadsWithVariant=12;DP=10;SupportFraction=0.445302;TotalReads=47;set=variant2	GT:DP:GQ	0/0:10:1	0/1
NW_004764701.1	98573	.	A	T	80.50	PASS	AC=1;AF=0.25;AN=4;AlleleCount=1;BaseCalledFraction=0.389831;BaseCalledReadsWithVariant=23;DP=10;SupportFraction=0.353751;TotalReads=47;set=variant2	GT:DP:GQ	0/0:10:1	0/1
NW_004764701.1	98576	.	A	T	154.90	PASS	AC=2;AF=0.5;AN=4;AlleleCount=1;DP=0;set=Intersection	GT	0/1	0/1
NW_004764701.1	98577	.	A	C	154.90	PASS	AC=2;AF=0.5;AN=4;AlleleCount=1;DP=0;set=Intersection	GT	0/1	0/1
NW_004764701.1	98581	.	A	T	154.90	PASS	AC=1;AF=0.25;AN=4;AlleleCount=1;BaseCalledFraction=0.211538;BaseCalledReadsWithVariant=11;DP=10;SupportFraction=0.388771;TotalReads=39;set=variant	GT:DP:GQ	0/1	0/0:10:1
NW_004764701.1	98588	.	T	C	154.90	PASS	AC=2;AF=0.5;AN=4;AlleleCount=1;DP=0;set=Intersection	GT	0/1	0/1
NW_004764701.1	98620	.	A	T	152.60	PASS	AC=1;AF=0.25;AN=4;AlleleCount=1;BaseCalledFraction=0.326923;BaseCalledReadsWithVariant=17;DP=10;SupportFraction=0.507659;TotalReads=40;set=variant	GT:DP:GQ	0/1	0/0:10:1
NW_004764701.1	98621	.	A	T	152.60	PASS	AC=2;AF=0.5;AN=4;AlleleCount=1;DP=0;set=Intersection	GT	0/1	0/1
NW_004764701.1	98622	.	A	C,T	152.60	PASS	AC=1,1;AF=0.25,0.25;AN=4;AlleleCount=1;DP=0;set=Intersection	GT	0/1	0/2
NW_004764701.1	98623	.	A	T,C	152.60	PASS	AC=1,1;AF=0.25,0.25;AN=4;AlleleCount=1;DP=0;set=Intersection	GT	0/1	0/2
NW_004764701.1	98626	.	A	T	248.20	PASS	AC=1;AF=0.25;AN=4;AlleleCount=1;BaseCalledFraction=0.491525;BaseCalledReadsWithVariant=29;DP=10;SupportFraction=0.483053;TotalReads=47;set=variant2	GT:DP:GQ	0/0:10:1	0/1
NW_004764701.1	98638	.	G	T	48.50	PASS	AC=2;AF=0.5;AN=4;AlleleCount=1;DP=0;set=Intersection	GT	0/1	0/1
NW_004764701.1	98659	.	GA	G	152.90	PASS	AC=2;AF=0.5;AN=4;AlleleCount=2;BaseCalledFraction=0.220339;BaseCalledReadsWithVariant=13;DP=10;SupportFraction=0.581702;TotalReads=47;set=variant2	GT:DP:GQ	0/0:10:1	1/1
NW_004764701.1	98665	.	A	T	152.90	PASS	AC=1;AF=0.25;AN=4;AlleleCount=1;BaseCalledFraction=0.338983;BaseCalledReadsWithVariant=20;DP=10;SupportFraction=0.406199;TotalReads=47;set=variant2	GT:DP:GQ	0/0:10:1	0/1
NW_004764701.1	98668	.	A	T	87.70	PASS	AC=2;AF=0.5;AN=4;AlleleCount=1;DP=0;set=Intersection	GT	0/1	0/1
NW_004764701.1	98669	.	A	C	87.70	PASS	AC=2;AF=0.5;AN=4;AlleleCount=1;DP=0;set=Intersection	GT	0/1	0/1
NW_004764701.1	98672	.	TA	T	152.90	PASS	AC=2;AF=0.5;AN=4;AlleleCount=2;BaseCalledFraction=0.220339;BaseCalledReadsWithVariant=13;DP=10;SupportFraction=0.366583;TotalReads=47;set=variant2	GT:DP:GQ	0/0:10:1	1/1
NW_004764701.1	98696	.	G	A	63.40	PASS	AC=3;AF=0.75;AN=4;DP=0;set=Intersection	GT	0/1	1/1
NW_004764701.1	98706	.	GA	G	214.50	PASS	AC=2;AF=0.5;AN=4;AlleleCount=2;BaseCalledFraction=0.237288;BaseCalledReadsWithVariant=14;DP=10;SupportFraction=0.52566;TotalReads=47;set=variant2	GT:DP:GQ	0/0:10:1	1/1
NW_004764701.1	98712	.	A	T	214.50	PASS	AC=1;AF=0.25;AN=4;AlleleCount=1;BaseCalledFraction=0.237288;BaseCalledReadsWithVariant=14;DP=10;SupportFraction=0.314523;TotalReads=47;set=variant2	GT:DP:GQ	0/0:10:1	0/1
NW_004764701.1	98715	.	A	T	94.10	PASS	AC=2;AF=0.5;AN=4;AlleleCount=1;DP=0;set=Intersection	GT	0/1	0/1
NW_004764701.1	98716	.	A	C	94.10	PASS	AC=2;AF=0.5;AN=4;AlleleCount=1;BaseCalledReadsWithVariant=24;DP=0;set=Intersection	GT	0/1	0/1
NW_004764701.1	98720	.	A	T	214.50	PASS	AC=1;AF=0.25;AN=4;AlleleCount=1;BaseCalledFraction=0.40678;BaseCalledReadsWithVariant=24;DP=10;SupportFraction=0.318485;TotalReads=47;set=variant2	GT:DP:GQ	0/0:10:1	0/1
NW_004764701.1	98743	.	G	A	23.40	PASS	AC=2;AF=0.5;AN=4;AlleleCount=1;DP=0;set=Intersection	GT	0/1	0/1
NW_004764701.1	98759	.	A	T	494.80	PASS	AC=1;AF=0.25;AN=4;AlleleCount=1;BaseCalledFraction=0.355932;BaseCalledReadsWithVariant=21;DP=10;SupportFraction=0.468258;TotalReads=47;set=variant2	GT:DP:GQ	0/0:10:1	0/1
NW_004764701.1	98762	.	A	T	494.80	PASS	AC=2;AF=0.5;AN=4;AlleleCount=2;BaseCalledFraction=0.644068;BaseCalledReadsWithVariant=38;DP=10;SupportFraction=0.506233;TotalReads=47;set=variant2	GT:DP:GQ	0/0:10:1	1/1
NW_004764701.1	98763	.	A	C	380.70	PASS	AC=2;AF=0.5;AN=4;AlleleCount=1;DP=0;set=Intersection	GT	0/1	0/1
NW_004764701.1	98766	.	TAA	T	380.70	PASS	AC=3;AF=0.75;AN=4;DP=0;set=Intersection	GT	0/1	1/1
NW_004764701.1	98775	.	G	C	380.70	PASS	AC=3;AF=0.75;AN=4;DP=0;set=Intersection	GT	0/1	1/1
NW_004764701.1	98781	.	C	T	380.70	PASS	AC=3;AF=0.75;AN=4;DP=0;set=Intersection	GT	0/1	1/1
NW_004764701.1	98791	.	G	A	380.70	PASS	AC=2;AF=0.5;AN=4;AlleleCount=1;DP=0;set=Intersection	GT	0/1	0/1
NW_004764701.1	98802	.	A	T	380.70	PASS	AC=1;AF=0.25;AN=4;AlleleCount=1;BaseCalledFraction=0.203704;BaseCalledReadsWithVariant=11;DP=10;SupportFraction=0.242747;TotalReads=42;set=variant	GT:DP:GQ	0/1	0/0:10:1
NW_004764701.1	98807	.	A	T	168.70	PASS	AC=1;AF=0.25;AN=4;AlleleCount=1;BaseCalledFraction=0.322034;BaseCalledReadsWithVariant=19;DP=10;SupportFraction=0.42285;TotalReads=47;set=variant2	GT:DP:GQ	0/0:10:1	0/1
NW_004764701.1	98810	.	A	T	168.70	PASS	AC=2;AF=0.5;AN=4;AlleleCount=2;BaseCalledFraction=0.59322;BaseCalledReadsWithVariant=35;DP=10;SupportFraction=0.54866;TotalReads=47;set=variant2	GT:DP:GQ	0/0:10:1	1/1
NW_004764701.1	98811	.	A	C	168.70	PASS	AC=1;AF=0.25;AN=4;AlleleCount=1;BaseCalledFraction=0.576271;BaseCalledReadsWithVariant=34;DP=10;SupportFraction=0.320762;TotalReads=47;set=variant2	GT:DP:GQ	0/0:10:1	0/1
NW_004764701.1	98814	.	TA	T	168.70	PASS	AC=2;AF=0.5;AN=4;AlleleCount=2;BaseCalledFraction=0.237288;BaseCalledReadsWithVariant=14;DP=10;SupportFraction=0.441644;TotalReads=47;set=variant2	GT:DP:GQ	0/0:10:1	1/1
NW_004764701.1	98838	.	G	A	119.80	PASS	AC=2;AF=0.5;AN=4;AlleleCount=1;DP=0;set=Intersection	GT	0/1	0/1
NW_004764701.1	98848	.	N	G	119.80	PASS	AC=2;AF=0.5;AN=4;AlleleCount=1;DP=0;set=Intersection	GT	0/1	0/1
NW_004764701.1	98854	.	N	T	137	PASS	AC=1;AF=0.25;AN=4;AlleleCount=1;BaseCalledFraction=0.220339;BaseCalledReadsWithVariant=13;DP=10;SupportFraction=0.0901701;TotalReads=47;set=variant2	GT:DP:GQ	0/0:10:1	0/1
NW_004764701.1	98869	.	N	C	119.80	PASS	AC=2;AF=0.5;AN=4;AlleleCount=1;BaseCalledReadsWithVariant=13;DP=0;set=Intersection	GT	0/1	0/1
NW_004764701.1	98874	.	N	T	119.80	PASS	AC=1;AF=0.25;AN=4;AlleleCount=1;BaseCalledFraction=0.277778;BaseCalledReadsWithVariant=15;DP=10;SupportFraction=0.0682325;TotalReads=42;set=variant	GT:DP:GQ	0/1	0/0:10:1
NW_004764701.1	98894	.	GA	G	190.20	PASS	AC=2;AF=0.5;AN=4;AlleleCount=2;BaseCalledFraction=0.245902;BaseCalledReadsWithVariant=15;DP=10;SupportFraction=0.620612;TotalReads=47;set=variant2	GT:DP:GQ	0/0:10:1	1/1
NW_004764701.1	98900	.	A	T	190.20	PASS	AC=1;AF=0.25;AN=4;AlleleCount=1;BaseCalledFraction=0.278689;BaseCalledReadsWithVariant=17;DP=10;SupportFraction=0.452354;TotalReads=47;set=variant2	GT:DP:GQ	0/0:10:1	0/1
NW_004764701.1	98903	.	A	T	144.30	PASS	AC=2;AF=0.5;AN=4;AlleleCount=1;DP=0;set=Intersection	GT	0/1	0/1
NW_004764701.1	98904	.	A	C	144.30	PASS	AC=2;AF=0.5;AN=4;AlleleCount=1;BaseCalledReadsWithVariant=27;DP=0;set=Intersection	GT	0/1	0/1
NW_004764701.1	98907	.	TAA	T	190.20	PASS	AC=1;AF=0.25;AN=4;AlleleCount=1;BaseCalledFraction=0.209677;BaseCalledReadsWithVariant=13;DP=10;SupportFraction=0.451191;TotalReads=47;set=variant2	GT:DP:GQ	0/0:10:1	0/1
NW_004764701.1	98908	.	A	T	144.30	PASS	AC=1;AF=0.25;AN=4;AlleleCount=1;BaseCalledFraction=0.222222;BaseCalledReadsWithVariant=12;DP=10;SupportFraction=0.370851;TotalReads=42;set=variant	GT:DP:GQ	0/1	0/0:10:1
NW_004764701.1	98921	.	T	TTATTGGTC	60	PASS	AC=1;AF=0.25;AN=4;AlleleCount=1;BaseCalledFraction=0.225806;BaseCalledReadsWithVariant=14;DP=10;SupportFraction=0.166336;TotalReads=48;set=variant2	GT:DP:GQ	0/0:10:1	0/1
NW_004764701.1	98939	.	A	T	123.80	PASS	AC=1;AF=0.25;AN=4;AlleleCount=1;BaseCalledFraction=0.354839;BaseCalledReadsWithVariant=22;DP=10;SupportFraction=0.369385;TotalReads=50;set=variant2	GT:DP:GQ	0/0:10:1	0/1
NW_004764701.1	98942	.	A	T	149.60	PASS	AC=2;AF=0.5;AN=4;AlleleCount=1;DP=0;set=Intersection	GT	0/1	0/1
NW_004764701.1	98943	.	A	C	149.60	PASS	AC=2;AF=0.5;AN=4;AlleleCount=1;DP=0;set=Intersection	GT	0/1	0/1
NW_004764701.1	98962	.	ACT	A	130	PASS	AC=2;AF=0.5;AN=4;AlleleCount=1;DP=0;set=Intersection	GT	0/1	0/1
NW_004764701.1	98976	.	A	G	94	PASS	AC=2;AF=0.5;AN=4;AlleleCount=1;DP=0;set=Intersection	GT	0/1	0/1
NW_004764701.1	98978	.	A	C	94	PASS	AC=2;AF=0.5;AN=4;AlleleCount=1;DP=0;set=Intersection	GT	0/1	0/1
NW_004764701.1	98990	.	A	T	242.90	PASS	AC=1;AF=0.25;AN=4;AlleleCount=1;BaseCalledFraction=0.5;BaseCalledReadsWithVariant=27;DP=10;SupportFraction=0.505544;TotalReads=42;set=variant	GT:DP:GQ	0/1	0/0:10:1
NW_004764701.1	98991	.	A	C,T	242.90	PASS	AC=1,1;AF=0.25,0.25;AN=4;AlleleCount=1;DP=0;set=Intersection	GT	0/1	0/2
NW_004764701.1	98992	.	T	TC	241	PASS	AC=1;AF=0.25;AN=4;AlleleCount=1;BaseCalledFraction=0.241935;BaseCalledReadsWithVariant=15;DP=10;SupportFraction=0.229312;TotalReads=50;set=variant2	GT:DP:GQ	0/0:10:1	0/1
NW_004764701.1	98995	.	A	T	241	PASS	AC=1;AF=0.25;AN=4;AlleleCount=1;BaseCalledFraction=0.435484;BaseCalledReadsWithVariant=27;DP=10;SupportFraction=0.483084;TotalReads=50;set=variant2	GT:DP:GQ	0/0:10:1	0/1
NW_004764701.1	99002	.	G	C	242.90	PASS	AC=2;AF=0.5;AN=4;AlleleCount=1;DP=0;set=Intersection	GT	0/1	0/1
NW_004764701.1	99017	.	A	T	61.50	PASS	AC=2;AF=0.5;AN=4;AlleleCount=1;DP=0;set=Intersection	GT	0/1	0/1
NW_004764701.1	99018	.	G	A	106.20	PASS	AC=1;AF=0.25;AN=4;AlleleCount=1;BaseCalledFraction=0.451613;BaseCalledReadsWithVariant=28;DP=10;SupportFraction=0.425251;TotalReads=50;set=variant2	GT:DP:GQ	0/0:10:1	0/1
NW_004764701.1	99036	.	A	T	297	PASS	AC=1;AF=0.25;AN=4;AlleleCount=1;BaseCalledFraction=0.462963;BaseCalledReadsWithVariant=25;DP=10;SupportFraction=0.453166;TotalReads=42;set=variant	GT:DP:GQ	0/1	0/0:10:1
NW_004764701.1	99037	.	A	C,T	297	PASS	AC=1,1;AF=0.25,0.25;AN=4;AlleleCount=1;DP=0;set=Intersection	GT	0/1	0/2
NW_004764701.1	99038	.	T	TC	227.90	PASS	AC=1;AF=0.25;AN=4;AlleleCount=1;BaseCalledFraction=0.333333;BaseCalledReadsWithVariant=21;DP=10;SupportFraction=0.268609;TotalReads=49;set=variant2	GT:DP:GQ	0/0:10:1	0/1
NW_004764701.1	99040	.	TAAA	T	227.90	PASS	AC=1;AF=0.25;AN=4;AlleleCount=1;BaseCalledFraction=0.412698;BaseCalledReadsWithVariant=26;DP=10;SupportFraction=0.33854;TotalReads=49;set=variant2	GT:DP:GQ	0/0:10:1	0/1
NW_004764701.1	99041	.	AAAT	A	297	PASS	AC=1;AF=0.25;AN=4;AlleleCount=1;BaseCalledFraction=0.203704;BaseCalledReadsWithVariant=11;DP=10;SupportFraction=0.362736;TotalReads=42;set=variant	GT:DP:GQ	0/1	0/0:10:1
NW_004764701.1	99054	.	T	C	88	PASS	AC=2;AF=0.5;AN=4;AlleleCount=1;BaseCalledFraction=0.777778;DP=0;set=Intersection	GT	0/1	0/1
NW_004764701.1	99085	.	A	T	506.40	PASS	AC=1;AF=0.25;AN=4;AlleleCount=1;BaseCalledFraction=0.277778;BaseCalledReadsWithVariant=15;DP=10;SupportFraction=0.309984;TotalReads=42;set=variant	GT:DP:GQ	0/1	0/0:10:1
NW_004764701.1	99085	.	AAT	A	545.80	PASS	AC=1;AF=0.25;AN=4;AlleleCount=1;BaseCalledFraction=0.290323;BaseCalledReadsWithVariant=18;DP=10;SupportFraction=0.3778;TotalReads=50;set=variant2	GT:DP:GQ	0/0:10:1	0/1
NW_004764701.1	99086	.	A	C	506.40	PASS	AC=1;AF=0.25;AN=4;AlleleCount=1;BaseCalledFraction=0.240741;BaseCalledReadsWithVariant=13;DP=10;SupportFraction=0.287069;TotalReads=42;set=variant	GT:DP:GQ	0/1	0/0:10:1
NW_004764701.1	99090	.	A	C	545.80	PASS	AC=1;AF=0.25;AN=4;AlleleCount=1;BaseCalledFraction=0.322581;BaseCalledReadsWithVariant=20;DP=10;SupportFraction=0.439522;TotalReads=50;set=variant2	GT:DP:GQ	0/0:10:1	0/1
NW_004764701.1	99090	.	ATTGGTCC	A	506.40	PASS	AC=1;AF=0.25;AN=4;AlleleCount=1;BaseCalledFraction=0.222222;BaseCalledReadsWithVariant=12;DP=10;SupportFraction=0.502443;TotalReads=42;set=variant	GT:DP:GQ	0/1	0/0:10:1
NW_004764701.1	99092	.	TGG	T	545.80	PASS	AC=1;AF=0.25;AN=4;AlleleCount=1;BaseCalledFraction=0.322581;BaseCalledReadsWithVariant=20;DP=10;SupportFraction=0.645448;TotalReads=50;set=variant2	GT:DP:GQ	0/0:10:1	0/1
NW_004764701.1	99097	.	C	A	545.80	PASS	AC=1;AF=0.25;AN=4;AlleleCount=1;BaseCalledFraction=0.209677;BaseCalledReadsWithVariant=13;DP=10;SupportFraction=0.398714;TotalReads=50;set=variant2	GT:DP:GQ	0/0:10:1	0/1
NW_004764701.1	99100	.	T	A	506.40	PASS	AC=2;AF=0.5;AN=4;AlleleCount=1;DP=0;set=Intersection	GT	0/1	0/1
NW_004764701.1	99102	.	G	A	506.40	PASS	AC=2;AF=0.5;AN=4;AlleleCount=1;DP=0;set=Intersection	GT	0/1	0/1
NW_004764701.1	99103	.	A	T	506.40	PASS	AC=2;AF=0.5;AN=4;AlleleCount=1;DP=0;set=Intersection	GT	0/1	0/1
NW_004764701.1	99129	.	T	TG	263.70	PASS	AC=1;AF=0.25;AN=4;AlleleCount=1;BaseCalledFraction=0.203704;BaseCalledReadsWithVariant=11;DP=10;SupportFraction=0.269778;TotalReads=42;set=variant	GT:DP:GQ	0/1	0/0:10:1
NW_004764701.1	99130	.	A	G	472.30	PASS	AC=1;AF=0.25;AN=4;AlleleCount=1;BaseCalledFraction=0.285714;BaseCalledReadsWithVariant=18;DP=10;SupportFraction=0.56641;TotalReads=50;set=variant2	GT:DP:GQ	0/0:10:1	0/1
NW_004764701.1	99135	.	A	T	263.70	PASS	AC=2;AF=0.5;AN=4;AlleleCount=1;DP=0;set=Intersection	GT	0/1	0/1
NW_004764701.1	99138	.	A	T	263.70	PASS	AC=3;AF=0.75;AN=4;DP=0;set=Intersection	GT	1/1	0/1
NW_004764701.1	99139	.	A	C	263.70	PASS	AC=3;AF=0.75;AN=4;DP=0;set=Intersection	GT	1/1	0/1
NW_004764701.1	99142	.	A	T	263.70	PASS	AC=3;AF=0.75;AN=4;DP=0;set=Intersection	GT	1/1	0/1
NW_004764701.1	99143	.	A	T	472.30	PASS	AC=1;AF=0.25;AN=4;AlleleCount=1;BaseCalledFraction=0.31746;BaseCalledReadsWithVariant=20;DP=10;SupportFraction=0.502216;TotalReads=50;set=variant2	GT:DP:GQ	0/0:10:1	0/1
NW_004764701.1	99153	.	T	C	85.40	PASS	AC=2;AF=0.5;AN=4;AlleleCount=1;DP=0;set=Intersection	GT	0/1	0/1
NW_004764701.1	99176	.	A	G	235	PASS	AC=2;AF=0.5;AN=4;AlleleCount=1;DP=0;set=Intersection	GT	0/1	0/1
NW_004764701.1	99181	.	A	T	508.90	PASS	AC=1;AF=0.25;AN=4;AlleleCount=1;BaseCalledFraction=0.238095;BaseCalledReadsWithVariant=15;DP=10;SupportFraction=0.312113;TotalReads=51;set=variant2	GT:DP:GQ	0/0:10:1	0/1
NW_004764701.1	99184	.	A	T	235	PASS	AC=2;AF=0.5;AN=4;AlleleCount=1;DP=0;set=Intersection	GT	0/1	0/1
NW_004764701.1	99185	.	A	C	235	PASS	AC=2;AF=0.5;AN=4;AlleleCount=1;DP=0;set=Intersection	GT	0/1	0/1
NW_004764701.1	99188	.	A	T	235	PASS	AC=2;AF=0.5;AN=4;AlleleCount=1;DP=0;set=Intersection	GT	0/1	0/1
NW_004764701.1	99199	.	T	C	80.90	PASS	AC=2;AF=0.5;AN=4;AlleleCount=1;DP=0;set=Intersection	GT	0/1	0/1
NW_004764701.1	99219	.	T	C	152.30	PASS	AC=2;AF=0.5;AN=4;AlleleCount=1;DP=0;set=Intersection	GT	0/1	0/1
NW_004764701.1	99222	.	A	G	152.30	PASS	AC=2;AF=0.5;AN=4;AlleleCount=1;DP=0;set=Intersection	GT	0/1	0/1
NW_004764701.1	99230	.	A	T	152.30	PASS	AC=2;AF=0.5;AN=4;AlleleCount=1;DP=0;set=Intersection	GT	0/1	0/1
NW_004764701.1	99231	.	T	TC	152.30	PASS	AC=2;AF=0.5;AN=4;AlleleCount=1;DP=0;set=Intersection	GT	0/1	0/1
NW_004764701.1	99246	.	A	T	76.20	PASS	AC=2;AF=0.5;AN=4;AlleleCount=1;DP=0;set=Intersection	GT	0/1	0/1
NW_004764701.1	99260	.	T	G	81.90	PASS	AC=2;AF=0.5;AN=4;AlleleCount=1;DP=0;set=Intersection	GT	0/1	0/1
NW_004764701.1	99267	.	GA	G	280	PASS	AC=2;AF=0.5;AN=4;AlleleCount=2;BaseCalledFraction=0.203125;BaseCalledReadsWithVariant=13;DP=10;SupportFraction=0.502884;TotalReads=50;set=variant2	GT:DP:GQ	0/0:10:1	1/1
NW_004764701.1	99275	.	A	T	105.60	PASS	AC=1;AF=0.25;AN=4;AlleleCount=1;BaseCalledFraction=0.490909;BaseCalledReadsWithVariant=27;DP=10;SupportFraction=0.463144;TotalReads=41;set=variant	GT:DP:GQ	0/1	0/0:10:1
NW_004764701.1	99276	.	A	C,T	105.60	PASS	AC=1,1;AF=0.25,0.25;AN=4;AlleleCount=1;BaseCalledReadsWithVariant=25;DP=0;set=Intersection	GT	0/1	0/2
NW_004764701.1	99277	.	T	TC	280	PASS	AC=1;AF=0.25;AN=4;AlleleCount=1;BaseCalledFraction=0.276923;BaseCalledReadsWithVariant=18;DP=10;SupportFraction=0.295131;TotalReads=50;set=variant2	GT:DP:GQ	0/0:10:1	0/1
NW_004764701.1	99280	.	A	T	280	PASS	AC=1;AF=0.25;AN=4;AlleleCount=1;BaseCalledFraction=0.430769;BaseCalledReadsWithVariant=28;DP=10;SupportFraction=0.448816;TotalReads=50;set=variant2	GT:DP:GQ	0/0:10:1	0/1
NW_004764701.1	99313	.	GA	G	165.10	PASS	AC=2;AF=0.5;AN=4;AlleleCount=2;BaseCalledFraction=0.203125;BaseCalledReadsWithVariant=13;DP=10;SupportFraction=0.52678;TotalReads=51;set=variant2	GT:DP:GQ	0/0:10:1	1/1
NW_004764701.1	99321	.	A	T	130.40	PASS	AC=1;AF=0.25;AN=4;AlleleCount=1;BaseCalledFraction=0.425926;BaseCalledReadsWithVariant=23;DP=10;SupportFraction=0.412003;TotalReads=41;set=variant	GT:DP:GQ	0/1	0/0:10:1
NW_004764701.1	99322	.	A	C,T	130.40	PASS	AC=1,1;AF=0.25,0.25;AN=4;AlleleCount=1;DP=0;set=Intersection	GT	0/1	0/2
NW_004764701.1	99323	.	T	TC	165.10	PASS	AC=1;AF=0.25;AN=4;AlleleCount=1;BaseCalledFraction=0.28125;BaseCalledReadsWithVariant=18;DP=10;SupportFraction=0.256947;TotalReads=51;set=variant2	GT:DP:GQ	0/0:10:1	0/1
NW_004764701.1	99326	.	A	T	165.10	PASS	AC=1;AF=0.25;AN=4;AlleleCount=1;BaseCalledFraction=0.28125;BaseCalledReadsWithVariant=18;DP=10;SupportFraction=0.48632;TotalReads=51;set=variant2	GT:DP:GQ	0/0:10:1	0/1
NW_004764701.1	99339	.	C	T	81.70	PASS	AC=2;AF=0.5;AN=4;AlleleCount=1;DP=0;set=Intersection	GT	0/1	0/1
NW_004764701.1	99348	.	C	T	81.70	PASS	AC=1;AF=0.25;AN=4;AlleleCount=1;BaseCalledFraction=0.444444;BaseCalledReadsWithVariant=24;DP=10;SupportFraction=0.445589;TotalReads=41;set=variant	GT:DP:GQ	0/1	0/0:10:1
NW_004764701.1	99358	.	TTTA	T	439.40	PASS	AC=1;AF=0.25;AN=4;AlleleCount=1;BaseCalledFraction=0.203125;BaseCalledReadsWithVariant=13;DP=10;SupportFraction=0.434466;TotalReads=50;set=variant2	GT:DP:GQ	0/0:10:1	0/1
NW_004764701.1	99361	.	AG	A	386.40	PASS	AC=1;AF=0.25;AN=4;AlleleCount=1;BaseCalledFraction=0.296296;BaseCalledReadsWithVariant=16;DP=10;SupportFraction=0.287685;TotalReads=41;set=variant	GT:DP:GQ	0/1	0/0:10:1
NW_004764701.1	99368	.	A	T	386.40	PASS	AC=1;AF=0.25;AN=4;AlleleCount=1;BaseCalledFraction=0.314815;BaseCalledReadsWithVariant=17;DP=10;SupportFraction=0.42189;TotalReads=41;set=variant	GT:DP:GQ	0/1	0/0:10:1
NW_004764701.1	99369	.	A	C	386.40	PASS	AC=1;AF=0.25;AN=4;AlleleCount=1;BaseCalledFraction=0.314815;BaseCalledReadsWithVariant=17;DP=10;SupportFraction=0.264961;TotalReads=41;set=variant	GT:DP:GQ	0/1	0/0:10:1
NW_004764701.1	99383	.	T	C	386.40	PASS	AC=2;AF=0.5;AN=4;AlleleCount=1;DP=0;set=Intersection	GT	0/1	0/1
NW_004764701.1	99387	.	A	T	386.40	PASS	AC=2;AF=0.5;AN=4;AlleleCount=1;DP=0;set=Intersection	GT	0/1	0/1
NW_004764701.1	99400	.	A	G	266	PASS	AC=2;AF=0.5;AN=4;AlleleCount=1;DP=0;set=Intersection	GT	0/1	0/1
NW_004764701.1	99407	.	AAG	A	293.70	PASS	AC=1;AF=0.25;AN=4;AlleleCount=1;BaseCalledFraction=0.253968;BaseCalledReadsWithVariant=16;DP=10;SupportFraction=0.341311;TotalReads=49;set=variant2	GT:DP:GQ	0/0:10:1	0/1
NW_004764701.1	99408	.	AG	A	266	PASS	AC=1;AF=0.25;AN=4;AlleleCount=1;BaseCalledFraction=0.259259;BaseCalledReadsWithVariant=14;DP=10;SupportFraction=0.343153;TotalReads=41;set=variant	GT:DP:GQ	0/1	0/0:10:1
NW_004764701.1	99415	.	A	T	266	PASS	AC=1;AF=0.25;AN=4;AlleleCount=1;BaseCalledFraction=0.314815;BaseCalledReadsWithVariant=17;DP=10;SupportFraction=0.480411;TotalReads=41;set=variant	GT:DP:GQ	0/1	0/0:10:1
NW_004764701.1	99416	.	A	C,T	266	PASS	AC=1,1;AF=0.25,0.25;AN=4;AlleleCount=1;DP=0;set=Intersection	GT	0/1	0/2
NW_004764701.1	99417	.	T	TC	293.70	PASS	AC=1;AF=0.25;AN=4;AlleleCount=1;BaseCalledFraction=0.253968;BaseCalledReadsWithVariant=16;DP=10;SupportFraction=0.283948;TotalReads=49;set=variant2	GT:DP:GQ	0/0:10:1	0/1
NW_004764701.1	99420	.	A	T	293.70	PASS	AC=1;AF=0.25;AN=4;AlleleCount=1;BaseCalledFraction=0.396825;BaseCalledReadsWithVariant=25;DP=10;SupportFraction=0.503885;TotalReads=49;set=variant2	GT:DP:GQ	0/0:10:1	0/1
NW_004764701.1	99431	.	A	G	52.70	PASS	AC=2;AF=0.5;AN=4;AlleleCount=1;DP=0;set=Intersection	GT	0/1	0/1
NW_004764701.1	99454	.	A	T	225.50	PASS	AC=1;AF=0.25;AN=4;AlleleCount=1;BaseCalledFraction=0.203704;BaseCalledReadsWithVariant=11;DP=10;SupportFraction=0.289884;TotalReads=41;set=variant	GT:DP:GQ	0/1	0/0:10:1
NW_004764701.1	99455	.	A	T	225.50	PASS	AC=1;AF=0.25;AN=4;AlleleCount=1;BaseCalledFraction=0.203704;BaseCalledReadsWithVariant=11;DP=10;SupportFraction=0.278756;TotalReads=41;set=variant	GT:DP:GQ	0/1	0/0:10:1
NW_004764701.1	99459	.	A	T	190.60	PASS	AC=1;AF=0.25;AN=4;AlleleCount=1;BaseCalledFraction=0.354839;BaseCalledReadsWithVariant=22;DP=10;SupportFraction=0.454284;TotalReads=49;set=variant2	GT:DP:GQ	0/0:10:1	0/1
NW_004764701.1	99463	.	A	C	225.50	PASS	AC=2;AF=0.5;AN=4;AlleleCount=1;DP=0;set=Intersection	GT	0/1	0/1
NW_004764701.1	99466	.	TA	T	225.50	PASS	AC=4;AF=1.0;AN=4;AlleleCount=2;DP=0;set=Intersection	GT	1/1	1/1
NW_004764701.1	99479	.	C	T	171	PASS	AC=2;AF=0.5;AN=4;AlleleCount=1;DP=0;set=Intersection	GT	0/1	0/1
NW_004764701.1	99486	.	A	G	171	PASS	AC=2;AF=0.5;AN=4;AlleleCount=1;DP=0;set=Intersection	GT	0/1	0/1
NW_004764701.1	99500	.	GA	G	258.10	PASS	AC=2;AF=0.5;AN=4;AlleleCount=2;BaseCalledFraction=0.354839;BaseCalledReadsWithVariant=22;DP=10;SupportFraction=0.575229;TotalReads=48;set=variant2	GT:DP:GQ	0/0:10:1	1/1
NW_004764701.1	99508	.	A	T	168	PASS	AC=1;AF=0.25;AN=4;AlleleCount=1;BaseCalledFraction=0.267857;BaseCalledReadsWithVariant=15;DP=10;SupportFraction=0.379861;TotalReads=40;set=variant	GT:DP:GQ	0/1	0/0:10:1
NW_004764701.1	99509	.	T	C	168	PASS	AC=1;AF=0.25;AN=4;AlleleCount=1;BaseCalledFraction=0.25;BaseCalledReadsWithVariant=14;DP=10;SupportFraction=0.443594;TotalReads=40;set=variant	GT:DP:GQ	0/1	0/0:10:1
NW_004764701.1	99510	.	T	TC	258.10	PASS	AC=1;AF=0.25;AN=4;AlleleCount=1;BaseCalledFraction=0.322581;BaseCalledReadsWithVariant=20;DP=10;SupportFraction=0.368595;TotalReads=48;set=variant2	GT:DP:GQ	0/0:10:1	0/1
NW_004764701.1	99513	.	A	T	258.10	PASS	AC=1;AF=0.25;AN=4;AlleleCount=1;BaseCalledFraction=0.483871;BaseCalledReadsWithVariant=30;DP=10;SupportFraction=0.514222;TotalReads=48;set=variant2	GT:DP:GQ	0/0:10:1	0/1
NW_004764701.1	99523	.	T	C	168	PASS	AC=2;AF=0.5;AN=4;AlleleCount=1;DP=0;set=Intersection	GT	0/1	0/1
NW_004764701.1	99552	.	A	T	111.10	PASS	AC=2;AF=0.5;AN=4;AlleleCount=1;DP=0;set=Intersection	GT	0/1	0/1
NW_004764701.1	99556	.	G	C	111.10	PASS	AC=2;AF=0.5;AN=4;AlleleCount=1;DP=0;set=Intersection	GT	0/1	0/1
NW_004764701.1	99559	.	TA	T	111.10	PASS	AC=3;AF=0.75;AN=4;DP=0;set=Intersection	GT	0/1	1/1
NW_004764701.1	99587	.	A	G	283.70	PASS	AC=2;AF=0.5;AN=4;AlleleCount=1;DP=0;set=Intersection	GT	0/1	0/1
NW_004764701.1	99594	.	AAG	A	283.70	PASS	AC=2;AF=0.5;AN=4;AlleleCount=1;DP=0;set=Intersection	GT	0/1	0/1
NW_004764701.1	99603	.	A	T	270.60	PASS	AC=1;AF=0.25;AN=4;AlleleCount=1;BaseCalledFraction=0.293103;BaseCalledReadsWithVariant=17;DP=10;SupportFraction=0.230371;TotalReads=43;set=variant2	GT:DP:GQ	0/0:10:1	0/1
NW_004764701.1	99606	.	A	T	283.70	PASS	AC=1;AF=0.25;AN=4;AlleleCount=1;BaseCalledFraction=0.557692;BaseCalledReadsWithVariant=29;DP=10;SupportFraction=0.269456;TotalReads=32;set=variant	GT:DP:GQ	0/1	0/0:10:1
NW_004764701.1	99614	.	T	TC	283.70	PASS	AC=1;AF=0.25;AN=4;AlleleCount=1;BaseCalledFraction=0.24;BaseCalledReadsWithVariant=12;DP=10;SupportFraction=0.329872;TotalReads=32;set=variant	GT:DP:GQ	0/1	0/0:10:1
NW_004764701.1	99662	.	A	T	300.80	PASS	AC=1;AF=0.25;AN=4;AlleleCount=1;BaseCalledFraction=0.34;BaseCalledReadsWithVariant=17;DP=10;SupportFraction=0.490297;TotalReads=34;set=variant2	GT:DP:GQ	0/0:10:1	0/1
NW_004764701.1	99663	.	A	T	123.30	PASS	AC=1;AF=0.25;AN=4;AlleleCount=1;BaseCalledFraction=0.333333;BaseCalledReadsWithVariant=14;DP=10;SupportFraction=0.348303;TotalReads=31;set=variant	GT:DP:GQ	0/1	0/0:10:1
NW_004764701.1	99664	.	A	T	123.30	PASS	AC=2;AF=0.5;AN=4;AlleleCount=1;DP=0;set=Intersection	GT	0/1	0/1
NW_004764701.1	99665	.	A	C,T	123.30	PASS	AC=1,1;AF=0.25,0.25;AN=4;AlleleCount=1;DP=0;set=Intersection	GT	0/1	0/2
NW_004764701.1	99666	.	A	T,C	123.30	PASS	AC=1,1;AF=0.25,0.25;AN=4;AlleleCount=1;DP=0;set=Intersection	GT	0/1	0/2
NW_004764701.1	99669	.	A	T	300.80	PASS	AC=1;AF=0.25;AN=4;AlleleCount=1;BaseCalledFraction=0.5;BaseCalledReadsWithVariant=25;DP=10;SupportFraction=0.613383;TotalReads=34;set=variant2	GT:DP:GQ	0/0:10:1	0/1
NW_004764701.1	99681	.	C	T	41.90	PASS	AC=2;AF=0.5;AN=4;AlleleCount=1;DP=0;set=Intersection	GT	0/1	0/1
NW_004764701.1	124640	.	T	G	116.10	PASS	AC=2;AF=0.5;AN=4;AlleleCount=1;DP=0;set=Intersection	GT	0/1	0/1
NW_004764701.1	124641	.	TCT	TA	116.10	PASS	AC=2;AF=0.5;AN=4;AlleleCount=1;DP=0;set=Intersection	GT	0/1	0/1
NW_004764701.1	124646	.	T	G	116.10	PASS	AC=2;AF=0.5;AN=4;AlleleCount=1;DP=0;set=Intersection	GT	0/1	0/1
NW_004764701.1	124647	.	A	AAG	116.10	PASS	AC=2;AF=0.5;AN=4;AlleleCount=1;BaseCalledReadsWithVariant=10;DP=0;set=Intersection	GT	0/1	0/1
NW_004764701.1	124651	.	TAT	TG	116.10	PASS	AC=2;AF=0.5;AN=4;AlleleCount=1;BaseCalledReadsWithVariant=10;DP=0;set=Intersection	GT	0/1	0/1
NW_004764701.1	124664	.	C	A	65.30	PASS	AC=1;AF=0.25;AN=4;AlleleCount=1;BaseCalledFraction=0.571429;BaseCalledReadsWithVariant=12;DP=10;SupportFraction=0.285929;TotalReads=10;set=variant	GT:DP:GQ	0/1	0/0:10:1
NW_004764701.1	124666	.	C	G	65.30	PASS	AC=1;AF=0.25;AN=4;AlleleCount=1;BaseCalledFraction=0.571429;BaseCalledReadsWithVariant=12;DP=10;SupportFraction=0.276479;TotalReads=10;set=variant	GT:DP:GQ	0/1	0/0:10:1
NW_004764701.1	124688	.	T	G	119.90	PASS	AC=2;AF=0.5;AN=4;AlleleCount=1;DP=0;set=Intersection	GT	0/1	0/1
NW_004764701.1	124689	.	TCT	TA	119.90	PASS	AC=2;AF=0.5;AN=4;AlleleCount=1;DP=0;set=Intersection	GT	0/1	0/1
NW_004764701.1	124695	.	A	AAG	119.90	PASS	AC=2;AF=0.5;AN=4;AlleleCount=1;BaseCalledFraction=0.47619;BaseCalledReadsWithVariant=10;DP=0;set=Intersection	GT	0/1	0/1
NW_004764701.1	124699	.	TAT	TG	119.90	PASS	AC=2;AF=0.5;AN=4;AlleleCount=1;DP=0;set=Intersection	GT	0/1	0/1
NW_004764701.1	124711	.	T	C	45.50	PASS	AC=1;AF=0.25;AN=4;AlleleCount=1;BaseCalledFraction=0.285714;BaseCalledReadsWithVariant=6;DP=10;SupportFraction=0.396749;TotalReads=10;set=variant	GT:DP:GQ	0/1	0/0:10:1
NW_004764701.1	124712	.	C	A	45.50	PASS	AC=1;AF=0.25;AN=4;AlleleCount=1;BaseCalledFraction=0.333333;BaseCalledReadsWithVariant=7;DP=10;SupportFraction=0.296502;TotalReads=10;set=variant	GT:DP:GQ	0/1	0/0:10:1
NW_004764701.1	124714	.	C	G	45.50	PASS	AC=1;AF=0.25;AN=4;AlleleCount=1;BaseCalledFraction=0.52381;BaseCalledReadsWithVariant=11;DP=10;SupportFraction=0.413298;TotalReads=10;set=variant	GT:DP:GQ	0/1	0/0:10:1
NW_004764701.1	124731	.	T	A	108.60	PASS	AC=2;AF=0.5;AN=4;AlleleCount=1;DP=0;set=Intersection	GT	0/1	0/1
NW_004764701.1	124735	.	TTCT	TG	108.60	PASS	AC=2;AF=0.5;AN=4;AlleleCount=1;DP=0;set=Intersection	GT	0/1	0/1
NW_004764701.1	124741	.	T	A	108.60	PASS	AC=2;AF=0.5;AN=4;AlleleCount=1;DP=0;set=Intersection	GT	0/1	0/1
NW_004764701.1	124742	.	A	AGAAG	108.60	PASS	AC=2;AF=0.5;AN=4;AlleleCount=1;DP=0;set=Intersection	GT	0/1	0/1
NW_004764701.1	124758	.	C	A	38.60	PASS	AC=1;AF=0.25;AN=4;AlleleCount=1;BaseCalledFraction=0.590909;BaseCalledReadsWithVariant=13;DP=10;SupportFraction=0.192539;TotalReads=10;set=variant	GT:DP:GQ	0/1	0/0:10:1
NW_004764701.1	124760	.	C	G	38.60	PASS	AC=1;AF=0.25;AN=4;AlleleCount=1;BaseCalledFraction=0.681818;BaseCalledReadsWithVariant=15;DP=10;SupportFraction=0.136435;TotalReads=10;set=variant	GT:DP:GQ	0/1	0/0:10:1
NW_004764701.1	124776	.	A	G	46.40	PASS	AC=1;AF=0.25;AN=4;AlleleCount=1;BaseCalledFraction=0.363636;BaseCalledReadsWithVariant=8;DP=10;SupportFraction=0.0311826;TotalReads=10;set=variant	GT:DP:GQ	0/1	0/0:10:1
NW_004764701.1	124777	.	AG	A	46.40	PASS	AC=1;AF=0.25;AN=4;AlleleCount=1;BaseCalledFraction=0.318182;BaseCalledReadsWithVariant=7;DP=10;SupportFraction=0.0869883;TotalReads=10;set=variant	GT:DP:GQ	0/1	0/0:10:1
NW_004764701.1	124783	.	T	G	28.90	PASS	AC=1;AF=0.25;AN=4;AlleleCount=1;BaseCalledFraction=0.52381;BaseCalledReadsWithVariant=11;DP=10;SupportFraction=0.119099;TotalReads=11;set=variant2	GT:DP:GQ	0/0:10:1	0/1
NW_004764701.1	124785	.	C	A	28.90	PASS	AC=1;AF=0.25;AN=4;AlleleCount=1;BaseCalledFraction=0.571429;BaseCalledReadsWithVariant=12;DP=10;SupportFraction=0.135496;TotalReads=11;set=variant2	GT:DP:GQ	0/0:10:1	0/1
NW_004764701.1	124798	.	T	C	46.40	PASS	AC=1;AF=0.25;AN=4;AlleleCount=1;BaseCalledFraction=0.454545;BaseCalledReadsWithVariant=10;DP=10;SupportFraction=0.134755;TotalReads=10;set=variant	GT:DP:GQ	0/1	0/0:10:1
NW_004764701.1	124811	.	C	A	28.90	PASS	AC=1;AF=0.25;AN=4;AlleleCount=1;BaseCalledFraction=0.761905;BaseCalledReadsWithVariant=16;DP=10;SupportFraction=0.127288;TotalReads=11;set=variant2	GT:DP:GQ	0/0:10:1	0/1
NW_004764701.1	124825	.	T	A	129.70	PASS	AC=2;AF=0.5;AN=4;AlleleCount=1;DP=0;set=Intersection	GT	0/1	0/1
NW_004764701.1	124829	.	TTCT	TG	129.70	PASS	AC=2;AF=0.5;AN=4;AlleleCount=1;DP=0;set=Intersection	GT	0/1	0/1
NW_004764701.1	124835	.	T	A	129.70	PASS	AC=2;AF=0.5;AN=4;AlleleCount=1;DP=0;set=Intersection	GT	0/1	0/1
NW_004764701.1	124836	.	A	AGAAG	129.70	PASS	AC=2;AF=0.5;AN=4;AlleleCount=1;BaseCalledReadsWithVariant=7;DP=0;set=Intersection	GT	0/1	0/1
NW_004764701.1	124852	.	C	A	34.40	PASS	AC=1;AF=0.25;AN=4;AlleleCount=1;BaseCalledFraction=0.636364;BaseCalledReadsWithVariant=14;DP=10;SupportFraction=0.285942;TotalReads=10;set=variant	GT:DP:GQ	0/1	0/0:10:1
NW_004764701.1	124854	.	C	G	34.40	PASS	AC=1;AF=0.25;AN=4;AlleleCount=1;BaseCalledFraction=0.681818;BaseCalledReadsWithVariant=15;DP=10;SupportFraction=0.305119;TotalReads=10;set=variant	GT:DP:GQ	0/1	0/0:10:1
NW_004764701.1	124870	.	A	G	76.80	PASS	AC=1;AF=0.25;AN=4;AlleleCount=1;BaseCalledFraction=0.428571;BaseCalledReadsWithVariant=9;DP=10;SupportFraction=0.17611;TotalReads=11;set=variant2	GT:DP:GQ	0/0:10:1	0/1
NW_004764701.1	124871	.	AG	A	76.80	PASS	AC=1;AF=0.25;AN=4;AlleleCount=1;BaseCalledFraction=0.333333;BaseCalledReadsWithVariant=7;DP=10;SupportFraction=0.207021;TotalReads=11;set=variant2	GT:DP:GQ	0/0:10:1	0/1
NW_004764701.1	124877	.	T	G	95.60	PASS	AC=1;AF=0.25;AN=4;AlleleCount=1;BaseCalledFraction=0.454545;BaseCalledReadsWithVariant=10;DP=10;SupportFraction=0.132796;TotalReads=10;set=variant	GT:DP:GQ	0/1	0/0:10:1
NW_004764701.1	124878	.	C	T	95.60	PASS	AC=1;AF=0.25;AN=4;AlleleCount=1;BaseCalledFraction=0.5;BaseCalledReadsWithVariant=11;DP=10;SupportFraction=0.162489;TotalReads=10;set=variant	GT:DP:GQ	0/1	0/0:10:1
NW_004764701.1	124879	.	C	A	95.60	PASS	AC=1;AF=0.25;AN=4;AlleleCount=1;BaseCalledFraction=0.5;BaseCalledReadsWithVariant=11;DP=10;SupportFraction=0.165135;TotalReads=10;set=variant	GT:DP:GQ	0/1	0/0:10:1
NW_004764701.1	124882	.	T	G	95.60	PASS	AC=2;AF=0.5;AN=4;AlleleCount=1;BaseCalledReadsWithVariant=13;DP=0;set=Intersection	GT	0/1	0/1
NW_004764701.1	124888	.	GT	G	76.80	PASS	AC=1;AF=0.25;AN=4;AlleleCount=1;BaseCalledFraction=0.428571;BaseCalledReadsWithVariant=9;DP=10;SupportFraction=0.315297;TotalReads=11;set=variant2	GT:DP:GQ	0/0:10:1	0/1
NW_004764701.1	124892	.	T	C	95.60	PASS	AC=1;AF=0.25;AN=4;AlleleCount=1;BaseCalledFraction=0.5;BaseCalledReadsWithVariant=11;DP=10;SupportFraction=0.125534;TotalReads=10;set=variant	GT:DP:GQ	0/1	0/0:10:1
NW_004764701.1	124899	.	NCTC	CA	95.60	PASS	AC=3;AF=0.75;AN=4;DP=0;set=Intersection	GT	0/1	1/1
NW_004764701.1	124904	.	C	G	95.60	PASS	AC=2;AF=0.5;AN=4;AlleleCount=1;BaseCalledReadsWithVariant=13;DP=0;set=Intersection	GT	0/1	0/1
NW_004764701.1	124907	.	C	A	95.60	PASS	AC=2;AF=0.5;AN=4;AlleleCount=1;DP=0;set=Intersection	GT	0/1	0/1
NW_004764701.1	124921	.	T	A	147.40	PASS	AC=4;AF=1.0;AN=4;AlleleCount=2;DP=0;set=Intersection	GT	1/1	1/1
NW_004764701.1	124925	.	TTCT	TG	147.40	PASS	AC=3;AF=0.75;AN=4;DP=0;set=Intersection	GT	0/1	1/1
NW_004764701.1	124931	.	T	A	147.40	PASS	AC=2;AF=0.5;AN=4;AlleleCount=1;DP=0;set=Intersection	GT	0/1	0/1
NW_004764701.1	124932	.	A	AGAAG	147.40	PASS	AC=2;AF=0.5;AN=4;AlleleCount=1;DP=0;set=Intersection	GT	0/1	0/1
NW_004764701.1	124948	.	C	A	42.60	PASS	AC=2;AF=0.5;AN=4;AlleleCount=1;DP=0;set=Intersection	GT	0/1	0/1
NW_004764701.1	124950	.	C	G	42.60	PASS	AC=2;AF=0.5;AN=4;AlleleCount=1;BaseCalledReadsWithVariant=16;DP=0;set=Intersection	GT	0/1	0/1
NW_004764701.1	124973	.	T	G	34.30	PASS	AC=1;AF=0.25;AN=4;AlleleCount=1;BaseCalledFraction=0.409091;BaseCalledReadsWithVariant=9;DP=10;SupportFraction=0.137053;TotalReads=10;set=variant	GT:DP:GQ	0/1	0/0:10:1
NW_004764701.1	125015	.	ATTT	A	34.30	PASS	AC=2;AF=0.5;AN=4;AlleleCount=1;DP=0;set=Intersection	GT	0/1	0/1
NW_004764701.1	125033	.	TAT	TG	34.30	PASS	AC=2;AF=0.5;AN=4;AlleleCount=1;BaseCalledReadsWithVariant=11;DP=0;set=Intersection	GT	0/1	0/1
NW_004764701.1	125044	.	T	C	61	PASS	AC=2;AF=0.5;AN=4;AlleleCount=1;DP=0;set=Intersection	GT	0/1	0/1
NW_004764701.1	125046	.	C	A	61	PASS	AC=2;AF=0.5;AN=4;AlleleCount=1;DP=0;set=Intersection	GT	0/1	0/1
NW_004764701.1	125048	.	C	G	61	PASS	AC=2;AF=0.5;AN=4;AlleleCount=1;DP=0;set=Intersection	GT	0/1	0/1
NW_004764701.1	125053	.	T	C	61	PASS	AC=2;AF=0.5;AN=4;AlleleCount=1;DP=0;set=Intersection	GT	0/1	0/1
NW_004764701.1	125054	.	G	A	61	PASS	AC=2;AF=0.5;AN=4;AlleleCount=1;DP=0;set=Intersection	GT	0/1	0/1
NW_004764701.1	125070	.	T	G	74	PASS	AC=1;AF=0.25;AN=4;AlleleCount=1;BaseCalledFraction=0.454545;BaseCalledReadsWithVariant=10;DP=10;SupportFraction=0.18852;TotalReads=10;set=variant	GT:DP:GQ	0/1	0/0:10:1
NW_004764701.1	125071	.	TCT	TA	74	PASS	AC=1;AF=0.25;AN=4;AlleleCount=1;BaseCalledFraction=0.318182;BaseCalledReadsWithVariant=7;DP=10;SupportFraction=0.182829;TotalReads=10;set=variant	GT:DP:GQ	0/1	0/0:10:1
NW_004764701.1	125076	.	T	G	74	PASS	AC=1;AF=0.25;AN=4;AlleleCount=1;BaseCalledFraction=0.454545;BaseCalledReadsWithVariant=10;DP=10;SupportFraction=0.133352;TotalReads=10;set=variant	GT:DP:GQ	0/1	0/0:10:1
NW_004764701.1	125077	.	A	AAG	74	PASS	AC=1;AF=0.25;AN=4;AlleleCount=1;BaseCalledFraction=0.454545;BaseCalledReadsWithVariant=10;DP=10;SupportFraction=0.143446;TotalReads=10;set=variant	GT:DP:GQ	0/1	0/0:10:1
NW_004764701.1	125093	.	T	A	180.60	PASS	AC=1;AF=0.25;AN=4;AlleleCount=1;BaseCalledFraction=0.590909;BaseCalledReadsWithVariant=13;DP=10;SupportFraction=0.0960702;TotalReads=10;set=variant	GT:DP:GQ	0/1	0/0:10:1
NW_004764701.1	125095	.	C	G	180.60	PASS	AC=1;AF=0.25;AN=4;AlleleCount=1;BaseCalledFraction=0.636364;BaseCalledReadsWithVariant=14;DP=10;SupportFraction=0.00226134;TotalReads=10;set=variant	GT:DP:GQ	0/1	0/0:10:1
NW_004764701.1	125110	.	A	G	180.60	PASS	AC=1;AF=0.25;AN=4;AlleleCount=1;BaseCalledFraction=0.636364;BaseCalledReadsWithVariant=14;DP=10;SupportFraction=0.05745;TotalReads=10;set=variant	GT:DP:GQ	0/1	0/0:10:1
NW_004764701.1	125117	.	T	G	180.60	PASS	AC=1;AF=0.25;AN=4;AlleleCount=1;BaseCalledFraction=0.409091;BaseCalledReadsWithVariant=9;DP=10;SupportFraction=0.0613323;TotalReads=10;set=variant	GT:DP:GQ	0/1	0/0:10:1
NW_004764701.1	125118	.	TCT	TA	180.60	PASS	AC=1;AF=0.25;AN=4;AlleleCount=1;BaseCalledFraction=0.409091;BaseCalledReadsWithVariant=9;DP=10;SupportFraction=0.0815831;TotalReads=10;set=variant	GT:DP:GQ	0/1	0/0:10:1
NW_004764701.1	125123	.	T	G	180.60	PASS	AC=1;AF=0.25;AN=4;AlleleCount=1;BaseCalledFraction=0.545455;BaseCalledReadsWithVariant=12;DP=10;SupportFraction=0.0513607;TotalReads=10;set=variant	GT:DP:GQ	0/1	0/0:10:1
NW_004764701.1	125125	.	A	AG	180.60	PASS	AC=1;AF=0.25;AN=4;AlleleCount=1;BaseCalledFraction=0.590909;BaseCalledReadsWithVariant=13;DP=10;SupportFraction=0.0408557;TotalReads=10;set=variant	GT:DP:GQ	0/1	0/0:10:1
NW_004764701.1	125249	.	ATT	AGAA	45.40	PASS	AC=1;AF=0.25;AN=4;AlleleCount=1;BaseCalledFraction=0.454545;BaseCalledReadsWithVariant=10;DP=10;SupportFraction=0.0598472;TotalReads=10;set=variant	GT:DP:GQ	0/1	0/0:10:1
NW_004764701.1	125257	.	T	G	45.40	PASS	AC=1;AF=0.25;AN=4;AlleleCount=1;BaseCalledFraction=0.636364;BaseCalledReadsWithVariant=14;DP=10;SupportFraction=0.0921799;TotalReads=10;set=variant	GT:DP:GQ	0/1	0/0:10:1
NW_004764701.1	125286	.	GTC	GA	52.50	PASS	AC=1;AF=0.25;AN=4;AlleleCount=1;BaseCalledFraction=0.571429;BaseCalledReadsWithVariant=12;DP=10;SupportFraction=0.157683;TotalReads=11;set=variant2	GT:DP:GQ	0/0:10:1	0/1
NW_004764701.1	125293	.	G	GT	52.50	PASS	AC=1;AF=0.25;AN=4;AlleleCount=1;BaseCalledFraction=0.428571;BaseCalledReadsWithVariant=9;DP=10;SupportFraction=0.181101;TotalReads=11;set=variant2	GT:DP:GQ	0/0:10:1	0/1
NW_004764701.1	125296	.	ATTT	AGAAG	52.50	PASS	AC=1;AF=0.25;AN=4;AlleleCount=1;BaseCalledFraction=0.47619;BaseCalledReadsWithVariant=10;DP=10;SupportFraction=0.120528;TotalReads=11;set=variant2	GT:DP:GQ	0/0:10:1	0/1
NW_004764701.1	125304	.	T	G	52.50	PASS	AC=1;AF=0.25;AN=4;AlleleCount=1;BaseCalledFraction=0.619048;BaseCalledReadsWithVariant=13;DP=10;SupportFraction=0.121513;TotalReads=11;set=variant2	GT:DP:GQ	0/0:10:1	0/1
NW_004764701.1	125309	.	C	A	74.50	PASS	AC=1;AF=0.25;AN=4;AlleleCount=1;BaseCalledFraction=0.565217;BaseCalledReadsWithVariant=13;DP=10;SupportFraction=0.161833;TotalReads=10;set=variant	GT:DP:GQ	0/1	0/0:10:1
NW_004764701.1	125315	.	C	A	74.50	PASS	AC=1;AF=0.25;AN=4;AlleleCount=1;BaseCalledFraction=0.565217;BaseCalledReadsWithVariant=13;DP=10;SupportFraction=0.00372901;TotalReads=10;set=variant	GT:DP:GQ	0/1	0/0:10:1
NW_004764701.1	125317	.	C	G	74.50	PASS	AC=1;AF=0.25;AN=4;AlleleCount=1;BaseCalledFraction=0.652174;BaseCalledReadsWithVariant=15;DP=10;SupportFraction=0.012842;TotalReads=10;set=variant	GT:DP:GQ	0/1	0/0:10:1
NW_004764701.1	125339	.	T	G	106.20	PASS	AC=2;AF=0.5;AN=4;AlleleCount=1;DP=0;TotalReads=11;set=Intersection	GT	0/1	0/1
NW_004764701.1	125340	.	TCT	TA	106.20	PASS	AC=2;AF=0.5;AN=4;AlleleCount=1;DP=0;TotalReads=11;set=Intersection	GT	0/1	0/1
NW_004764701.1	125345	.	T	G	106.20	PASS	AC=2;AF=0.5;AN=4;AlleleCount=1;DP=0;TotalReads=11;set=Intersection	GT	0/1	0/1
NW_004764701.1	125346	.	A	AAG	106.20	PASS	AC=2;AF=0.5;AN=4;AlleleCount=1;DP=0;TotalReads=11;set=Intersection	GT	0/1	0/1
NW_004764701.1	125350	.	TAT	TG	106.20	PASS	AC=2;AF=0.5;AN=4;AlleleCount=1;DP=0;TotalReads=11;set=Intersection	GT	0/1	0/1
NW_004764701.1	125363	.	C	A	44	PASS	AC=2;AF=0.5;AN=4;AlleleCount=1;DP=0;TotalReads=11;set=Intersection	GT	0/1	0/1
NW_004764701.1	125365	.	C	G	44	PASS	AC=2;AF=0.5;AN=4;AlleleCount=1;DP=0;TotalReads=11;set=Intersection	GT	0/1	0/1
NW_004764701.1	125378	.	T	G	97.10	PASS	AC=2;AF=0.5;AN=4;AlleleCount=1;DP=0;TotalReads=11;set=Intersection	GT	0/1	0/1
NW_004764701.1	125387	.	T	G	61.40	PASS	AC=1;AF=0.25;AN=4;AlleleCount=1;BaseCalledFraction=0.47619;BaseCalledReadsWithVariant=10;DP=10;SupportFraction=0.318596;TotalReads=11;set=variant2	GT:DP:GQ	0/0:10:1	0/1
NW_004764701.1	125388	.	TCT	TA	61.40	PASS	AC=1;AF=0.25;AN=4;AlleleCount=1;BaseCalledFraction=0.380952;BaseCalledReadsWithVariant=8;DP=10;SupportFraction=0.298141;TotalReads=11;set=variant2	GT:DP:GQ	0/0:10:1	0/1
NW_004764701.1	125393	.	T	G	61.40	PASS	AC=1;AF=0.25;AN=4;AlleleCount=1;BaseCalledFraction=0.52381;BaseCalledReadsWithVariant=11;DP=10;SupportFraction=0.223589;TotalReads=11;set=variant2	GT:DP:GQ	0/0:10:1	0/1
NW_004764701.1	125394	.	A	AAG	97.10	PASS	AC=2;AF=0.5;AN=4;AlleleCount=1;DP=0;TotalReads=11;set=Intersection	GT	0/1	0/1
NW_004764701.1	125398	.	TAT	TG	97.10	PASS	AC=2;AF=0.5;AN=4;AlleleCount=1;DP=0;TotalReads=11;set=Intersection	GT	0/1	0/1
NW_004764701.1	125410	.	T	C	20.90	PASS	AC=1;AF=0.25;AN=4;AlleleCount=1;BaseCalledFraction=0.571429;BaseCalledReadsWithVariant=12;DP=10;SupportFraction=0.256674;TotalReads=11;set=variant2	GT:DP:GQ	0/0:10:1	0/1
NW_004764701.1	125411	.	C	A	20.90	PASS	AC=1;AF=0.25;AN=4;AlleleCount=1;BaseCalledFraction=0.571429;BaseCalledReadsWithVariant=12;DP=10;SupportFraction=0.166151;TotalReads=11;set=variant2	GT:DP:GQ	0/0:10:1	0/1
NW_004764701.1	125413	.	C	G	20.90	PASS	AC=1;AF=0.25;AN=4;AlleleCount=1;BaseCalledFraction=0.761905;BaseCalledReadsWithVariant=16;DP=10;SupportFraction=0.170964;TotalReads=11;set=variant2	GT:DP:GQ	0/0:10:1	0/1
NW_004764701.1	125415	.	A	G	97.10	PASS	AC=2;AF=0.5;AN=4;AlleleCount=1;DP=0;TotalReads=11;set=Intersection	GT	0/1	0/1
NW_004764701.1	125435	.	T	G	127.20	PASS	AC=2;AF=0.5;AN=4;AlleleCount=1;BaseCalledReadsWithVariant=9;DP=0;TotalReads=11;set=Intersection	GT	0/1	0/1
NW_004764701.1	125436	.	TCT	TA	127.20	PASS	AC=2;AF=0.5;AN=4;AlleleCount=1;DP=0;TotalReads=11;set=Intersection	GT	0/1	0/1
NW_004764701.1	125441	.	T	G	127.20	PASS	AC=2;AF=0.5;AN=4;AlleleCount=1;BaseCalledReadsWithVariant=12;DP=0;TotalReads=11;set=Intersection	GT	0/1	0/1
NW_004764701.1	125442	.	A	AAG	127.20	PASS	AC=2;AF=0.5;AN=4;AlleleCount=1;DP=0;TotalReads=11;set=Intersection	GT	0/1	0/1
NW_004764701.1	125446	.	TAT	TG	127.20	PASS	AC=2;AF=0.5;AN=4;AlleleCount=1;DP=0;TotalReads=11;set=Intersection	GT	0/1	0/1
NW_004764701.1	125458	.	T	C	23.10	PASS	AC=1;AF=0.25;AN=4;AlleleCount=1;BaseCalledFraction=0.318182;BaseCalledReadsWithVariant=7;DP=10;SupportFraction=0.177875;TotalReads=11;set=variant	GT:DP:GQ	0/1	0/0:10:1
NW_004764701.1	125459	.	C	A	23.10	PASS	AC=1;AF=0.25;AN=4;AlleleCount=1;BaseCalledFraction=0.318182;BaseCalledReadsWithVariant=7;DP=10;SupportFraction=0.261243;TotalReads=11;set=variant	GT:DP:GQ	0/1	0/0:10:1
NW_004764701.1	125461	.	C	G	23.10	PASS	AC=1;AF=0.25;AN=4;AlleleCount=1;BaseCalledFraction=0.681818;BaseCalledReadsWithVariant=15;DP=10;SupportFraction=0.337987;TotalReads=11;set=variant	GT:DP:GQ	0/1	0/0:10:1
NW_004764702.1	67194	.	T	C	21.90	PASS	AC=1;AF=0.25;AN=4;AlleleCount=1;BaseCalledFraction=0.4;BaseCalledReadsWithVariant=14;DP=10;SupportFraction=0.519202;TotalReads=32;set=variant	GT:DP:GQ	0/1	0/0:10:1
NW_004764702.1	67264	.	TC	T	21.20	PASS	AC=4;AF=1.0;AN=4;AlleleCount=2;DP=0;set=Intersection	GT	1/1	1/1
NW_004764702.1	67288	.	AG	A	22	PASS	AC=2;AF=0.5;AN=4;AlleleCount=2;BaseCalledFraction=0.235294;BaseCalledReadsWithVariant=8;DP=10;SupportFraction=0.667532;TotalReads=31;set=variant2	GT:DP:GQ	0/0:10:1	1/1
NW_004764702.1	67336	.	CT	C	20.60	PASS	AC=1;AF=0.25;AN=4;AlleleCount=1;BaseCalledFraction=0.27027;BaseCalledReadsWithVariant=10;DP=10;SupportFraction=0.654185;TotalReads=36;set=variant	GT:DP:GQ	0/1	0/0:10:1
NW_004764702.1	236762	.	C	T	81.80	PASS	AC=3;AF=0.75;AN=4;DP=0;set=Intersection	GT	0/1	1/1
NW_004764702.1	236767	.	TA	T	52.20	PASS	AC=1;AF=0.25;AN=4;AlleleCount=1;BaseCalledFraction=0.232558;BaseCalledReadsWithVariant=10;DP=10;SupportFraction=0.51344;TotalReads=29;set=variant2	GT:DP:GQ	0/0:10:1	0/1
NW_004764702.1	236800	.	C	T	108.60	PASS	AC=3;AF=0.75;AN=4;DP=0;set=Intersection	GT	1/1	0/1
NW_004764702.1	236827	.	C	G	527.80	PASS	AC=3;AF=0.75;AN=4;DP=0;set=Intersection	GT	1/1	0/1
NW_004764702.1	236830	.	A	T	527.80	PASS	AC=3;AF=0.75;AN=4;DP=0;set=Intersection	GT	1/1	0/1
NW_004764702.1	236831	.	C	T	527.80	PASS	AC=3;AF=0.75;AN=4;BaseCalledReadsWithVariant=36;DP=0;set=Intersection	GT	1/1	0/1
NW_004764702.1	236834	.	T	A	499.70	PASS	AC=1;AF=0.25;AN=4;AlleleCount=1;BaseCalledFraction=0.244444;BaseCalledReadsWithVariant=11;DP=10;SupportFraction=0.181288;TotalReads=34;set=variant2	GT:DP:GQ	0/0:10:1	0/1
NW_004764702.1	236837	.	T	C	527.80	PASS	AC=1;AF=0.25;AN=4;AlleleCount=1;BaseCalledFraction=0.227273;BaseCalledReadsWithVariant=10;DP=10;SupportFraction=0.307011;TotalReads=32;set=variant	GT:DP:GQ	0/1	0/0:10:1
NW_004764702.1	236840	.	G	A	527.80	PASS	AC=3;AF=0.75;AN=4;DP=0;set=Intersection	GT	1/1	0/1
NW_004764702.1	236842	.	C	G	527.80	PASS	AC=1;AF=0.25;AN=4;AlleleCount=1;BaseCalledFraction=0.318182;BaseCalledReadsWithVariant=14;DP=10;SupportFraction=0.527946;TotalReads=32;set=variant	GT:DP:GQ	0/1	0/0:10:1
NW_004764702.1	236846	.	C	T	527.80	PASS	AC=2;AF=0.5;AN=4;AlleleCount=1;DP=0;set=Intersection	GT	0/1	0/1
NW_004764702.1	236854	.	T	C	527.80	PASS	AC=4;AF=1.0;AN=4;AlleleCount=2;DP=0;set=Intersection	GT	1/1	1/1
NW_004764702.1	236899	.	GT	G	23.10	PASS	AC=2;AF=0.5;AN=4;AlleleCount=2;BaseCalledFraction=0.266667;BaseCalledReadsWithVariant=12;DP=10;SupportFraction=0.574006;TotalReads=32;set=variant2	GT:DP:GQ	0/0:10:1	1/1
NW_004764702.1	236922	.	A	AT	216.80	PASS	AC=1;AF=0.25;AN=4;AlleleCount=1;BaseCalledFraction=0.775;BaseCalledReadsWithVariant=31;DP=10;SupportFraction=0.520474;TotalReads=29;set=variant	GT:DP:GQ	0/1	0/0:10:1
NW_004764702.1	236925	.	A	T	216.80	PASS	AC=1;AF=0.25;AN=4;AlleleCount=1;BaseCalledFraction=0.75;BaseCalledReadsWithVariant=30;DP=10;SupportFraction=0.622503;TotalReads=29;set=variant	GT:DP:GQ	0/1	0/0:10:1
NW_004764702.1	317701	.	A	G	169.10	PASS	AC=1;AF=0.25;AN=4;AlleleCount=1;BaseCalledFraction=0.257143;BaseCalledReadsWithVariant=27;DP=10;SupportFraction=0.48701;TotalReads=100;set=variant2	GT:DP:GQ	0/0:10:1	0/1
NW_004764702.1	317706	.	ATT	AT,A	56.30	PASS	AC=2,2;AF=0.5,0.5;AN=4;AlleleCount=2;DP=0;set=Intersection	GT	1/1	2/2
NW_004764702.1	317735	.	T	G	334.80	PASS	AC=3;AF=0.75;AN=4;DP=0;set=Intersection	GT	1/1	0/1
NW_004764702.1	317867	.	A	G	226.80	PASS	AC=2;AF=0.5;AN=4;AlleleCount=1;DP=0;set=Intersection	GT	0/1	0/1
NW_004764702.1	318004	.	T	C	459.90	PASS	AC=4;AF=1.0;AN=4;AlleleCount=2;DP=0;set=Intersection	GT	1/1	1/1
NW_004764702.1	318108	.	A	T	83.70	PASS	AC=2;AF=0.5;AN=4;AlleleCount=1;DP=0;set=Intersection	GT	0/1	0/1
NW_004764702.1	318122	.	T	G	86.40	PASS	AC=2;AF=0.5;AN=4;AlleleCount=1;DP=0;set=Intersection	GT	0/1	0/1
NW_004764702.1	318156	.	C	A	230.50	PASS	AC=1;AF=0.25;AN=4;AlleleCount=1;BaseCalledFraction=0.225352;BaseCalledReadsWithVariant=32;DP=10;SupportFraction=0.476919;TotalReads=137;set=variant	GT:DP:GQ	0/1	0/0:10:1
NW_004764702.1	318158	.	C	T	230.50	PASS	AC=2;AF=0.5;AN=4;AlleleCount=1;DP=0;set=Intersection	GT	0/1	0/1
NW_004764702.1	318161	.	A	G	230.50	PASS	AC=2;AF=0.5;AN=4;AlleleCount=1;DP=0;set=Intersection	GT	0/1	0/1
NW_004764702.1	318167	.	G	A	230.50	PASS	AC=2;AF=0.5;AN=4;AlleleCount=1;DP=0;set=Intersection	GT	0/1	0/1
NW_004764702.1	318168	.	T	A	230.50	PASS	AC=1;AF=0.25;AN=4;AlleleCount=1;BaseCalledFraction=0.225352;BaseCalledReadsWithVariant=32;DP=10;SupportFraction=0.402557;TotalReads=137;set=variant	GT:DP:GQ	0/1	0/0:10:1
NW_004764702.1	318171	.	G	A	230.50	PASS	AC=2;AF=0.5;AN=4;AlleleCount=1;DP=0;set=Intersection	GT	0/1	0/1
NW_004764702.1	318187	.	T	C	122.30	PASS	AC=2;AF=0.5;AN=4;AlleleCount=1;DP=0;set=Intersection	GT	0/1	0/1
NW_004764702.1	318197	.	G	A	122.30	PASS	AC=1;AF=0.25;AN=4;AlleleCount=1;BaseCalledFraction=0.230216;BaseCalledReadsWithVariant=32;DP=10;SupportFraction=0.40921;TotalReads=127;set=variant	GT:DP:GQ	0/1	0/0:10:1
NW_004764702.1	318199	.	A	T	122.30	PASS	AC=2;AF=0.5;AN=4;AlleleCount=1;DP=0;set=Intersection	GT	0/1	0/1
NW_004764702.1	318237	.	T	A	354	PASS	AC=3;AF=0.75;AN=4;DP=0;set=Intersection	GT	1/1	0/1
NW_004764702.1	318239	.	G	C	354	PASS	AC=3;AF=0.75;AN=4;DP=0;set=Intersection	GT	0/1	1/1
NW_004764702.1	318254	.	C	A	137.10	PASS	AC=2;AF=0.5;AN=4;AlleleCount=1;DP=0;set=Intersection	GT	0/1	0/1
NW_004764702.1	318256	.	C	G	160.50	PASS	AC=1;AF=0.25;AN=4;AlleleCount=1;BaseCalledFraction=0.202247;BaseCalledReadsWithVariant=18;DP=10;SupportFraction=0.493707;TotalReads=79;set=variant2	GT:DP:GQ	0/0:10:1	0/1
NW_004764702.1	318268	.	T	C	22.20	PASS	AC=2;AF=0.5;AN=4;AlleleCount=1;DP=0;set=Intersection	GT	0/1	0/1
NW_004764702.1	318277	.	A	ACT	567.90	PASS	AC=1;AF=0.25;AN=4;AlleleCount=1;BaseCalledFraction=0.238095;BaseCalledReadsWithVariant=20;DP=10;SupportFraction=0.245484;TotalReads=78;set=variant2	GT:DP:GQ	0/0:10:1	0/1
NW_004764702.1	318280	.	A	G	567.90	PASS	AC=2;AF=0.5;AN=4;AlleleCount=2;BaseCalledFraction=0.309524;BaseCalledReadsWithVariant=26;DP=10;SupportFraction=0.601884;TotalReads=78;set=variant2	GT:DP:GQ	0/0:10:1	1/1
NW_004764702.1	318280	.	A	ATG	359	PASS	AC=1;AF=0.25;AN=4;AlleleCount=1;BaseCalledFraction=0.309735;BaseCalledReadsWithVariant=35;DP=10;SupportFraction=0.266245;TotalReads=109;set=variant	GT:DP:GQ	0/1	0/0:10:1
NW_004764702.1	318285	.	CTT	C	359	PASS	AC=4;AF=1.0;AN=4;AlleleCount=2;DP=0;set=Intersection	GT	1/1	1/1
NW_004764702.1	318292	.	G	A	359	PASS	AC=3;AF=0.75;AN=4;DP=0;set=Intersection	GT	0/1	1/1
NW_004764702.1	318293	.	G	C	567.90	PASS	AC=1;AF=0.25;AN=4;AlleleCount=1;BaseCalledFraction=0.337349;BaseCalledReadsWithVariant=28;DP=10;SupportFraction=0.489599;TotalReads=78;set=variant2	GT:DP:GQ	0/0:10:1	0/1
NW_004764702.1	318294	.	A	C	567.90	PASS	AC=1;AF=0.25;AN=4;AlleleCount=1;BaseCalledFraction=0.361446;BaseCalledReadsWithVariant=30;DP=10;SupportFraction=0.475355;TotalReads=78;set=variant2	GT:DP:GQ	0/0:10:1	0/1
NW_004764702.1	318295	.	A	G	567.90	PASS	AC=1;AF=0.25;AN=4;AlleleCount=1;BaseCalledFraction=0.337349;BaseCalledReadsWithVariant=28;DP=10;SupportFraction=0.542875;TotalReads=78;set=variant2	GT:DP:GQ	0/0:10:1	0/1
NW_004764702.1	318312	.	A	G	483.70	PASS	AC=1;AF=0.25;AN=4;AlleleCount=1;BaseCalledFraction=0.385542;BaseCalledReadsWithVariant=32;DP=10;SupportFraction=0.494169;TotalReads=78;set=variant2	GT:DP:GQ	0/0:10:1	0/1
NW_004764702.1	318316	.	C	T	483.70	PASS	AC=1;AF=0.25;AN=4;AlleleCount=1;BaseCalledFraction=0.378049;BaseCalledReadsWithVariant=31;DP=10;SupportFraction=0.493908;TotalReads=78;set=variant2	GT:DP:GQ	0/0:10:1	0/1
NW_004764702.1	318321	.	A	G	370.40	PASS	AC=1;AF=0.25;AN=4;AlleleCount=1;BaseCalledFraction=0.256881;BaseCalledReadsWithVariant=28;DP=10;SupportFraction=0.482635;TotalReads=105;set=variant	GT:DP:GQ	0/1	0/0:10:1
NW_004764702.1	318328	.	T	C	483.70	PASS	AC=1;AF=0.25;AN=4;AlleleCount=1;BaseCalledFraction=0.353659;BaseCalledReadsWithVariant=29;DP=10;SupportFraction=0.499371;TotalReads=78;set=variant2	GT:DP:GQ	0/0:10:1	0/1
NW_004764702.1	318329	.	C	T	370.40	PASS	AC=4;AF=1.0;AN=4;AlleleCount=2;DP=0;set=Intersection	GT	1/1	1/1
NW_004764702.1	318331	.	A	T	370.40	PASS	AC=2;AF=0.5;AN=4;AlleleCount=1;DP=0;set=Intersection	GT	0/1	0/1
NW_004764702.1	318335	.	T	A	483.70	PASS	AC=1;AF=0.25;AN=4;AlleleCount=1;BaseCalledFraction=0.256098;BaseCalledReadsWithVariant=21;DP=10;SupportFraction=0.521647;TotalReads=78;set=variant2	GT:DP:GQ	0/0:10:1	0/1
NW_004764702.1	318336	.	T	A	370.40	PASS	AC=4;AF=1.0;AN=4;AlleleCount=2;DP=0;set=Intersection	GT	1/1	1/1
NW_004764702.1	318345	.	A	G	370.40	PASS	AC=2;AF=0.5;AN=4;AlleleCount=1;DP=0;set=Intersection	GT	0/1	0/1
NW_004764702.1	318351	.	T	G	370.40	PASS	AC=3;AF=0.75;AN=4;DP=0;set=Intersection	GT	0/1	1/1
NW_004764702.1	318371	.	A	T	301.70	PASS	AC=2;AF=0.5;AN=4;AlleleCount=1;DP=0;set=Intersection	GT	0/1	0/1
NW_004764702.1	318379	.	G	A	301.70	PASS	AC=2;AF=0.5;AN=4;AlleleCount=1;DP=0;set=Intersection	GT	0/1	0/1
NW_004764702.1	318398	.	T	G	86.50	PASS	AC=3;AF=0.75;AN=4;DP=0;set=Intersection	GT	0/1	1/1
NW_004764702.1	318404	.	T	A	257.10	PASS	AC=1;AF=0.25;AN=4;AlleleCount=1;BaseCalledFraction=0.256098;BaseCalledReadsWithVariant=21;DP=10;SupportFraction=0.155782;TotalReads=72;set=variant2	GT:DP:GQ	0/0:10:1	0/1
NW_004764702.1	318411	.	A	C	71.40	PASS	AC=1;AF=0.25;AN=4;AlleleCount=1;BaseCalledFraction=0.333333;BaseCalledReadsWithVariant=35;DP=10;SupportFraction=0.3954;TotalReads=99;set=variant	GT:DP:GQ	0/1	0/0:10:1
NW_004764702.1	318431	.	A	C	275.10	PASS	AC=2;AF=0.5;AN=4;AlleleCount=2;BaseCalledFraction=0.67;BaseCalledReadsWithVariant=67;DP=10;SupportFraction=0.553545;TotalReads=96;set=variant	GT:DP:GQ	1/1	0/0:10:1
NW_004764702.1	318436	.	C	G	275.10	PASS	AC=1;AF=0.25;AN=4;AlleleCount=1;BaseCalledFraction=0.515152;BaseCalledReadsWithVariant=51;DP=10;SupportFraction=0.489402;TotalReads=96;set=variant	GT:DP:GQ	0/1	0/0:10:1
NW_004764702.1	318437	.	A	G	275.10	PASS	AC=1;AF=0.25;AN=4;AlleleCount=1;BaseCalledFraction=0.383838;BaseCalledReadsWithVariant=38;DP=10;SupportFraction=0.491825;TotalReads=96;set=variant	GT:DP:GQ	0/1	0/0:10:1
NW_004764702.1	318439	.	T	A	275.10	PASS	AC=1;AF=0.25;AN=4;AlleleCount=1;BaseCalledFraction=0.353535;BaseCalledReadsWithVariant=35;DP=10;SupportFraction=0.330533;TotalReads=96;set=variant	GT:DP:GQ	0/1	0/0:10:1
NW_004764702.1	318469	.	T	C	39.20	PASS	AC=2;AF=0.5;AN=4;AlleleCount=1;DP=0;set=Intersection	GT	0/1	0/1
NW_004764702.1	318500	.	C	A	20	PASS	AC=1;AF=0.25;AN=4;AlleleCount=1;BaseCalledFraction=0.298701;BaseCalledReadsWithVariant=23;DP=10;SupportFraction=0.540775;TotalReads=50;set=variant2	GT:DP:GQ	0/0:10:1	0/1
NW_004764702.1	318501	.	C	T	20	PASS	AC=1;AF=0.25;AN=4;AlleleCount=1;BaseCalledFraction=0.311688;BaseCalledReadsWithVariant=24;DP=10;SupportFraction=0.470076;TotalReads=50;set=variant2	GT:DP:GQ	0/0:10:1	0/1
NW_004764702.1	318511	.	G	T	20	PASS	AC=1;AF=0.25;AN=4;AlleleCount=1;BaseCalledFraction=0.207792;BaseCalledReadsWithVariant=16;DP=10;SupportFraction=0.44305;TotalReads=50;set=variant2	GT:DP:GQ	0/0:10:1	0/1
NW_004764703.1	197613	.	G	GA	431.10	PASS	AC=3;AF=0.75;AN=4;DP=0;set=Intersection	GT	1/1	0/1
NW_004764703.1	197618	.	AA	ACCGTTT	431.10	PASS	AC=2;AF=0.5;AN=4;AlleleCount=1;DP=0;set=Intersection	GT	0/1	0/1
NW_004764703.1	197707	.	A	G	48.60	PASS	AC=1;AF=0.25;AN=4;AlleleCount=1;BaseCalledFraction=0.396552;BaseCalledReadsWithVariant=23;DP=10;SupportFraction=0.509575;TotalReads=56;set=variant	GT:DP:GQ	0/1	0/0:10:1
NW_004764703.1	197725	.	A	C	262	PASS	AC=2;AF=0.5;AN=4;AlleleCount=1;DP=0;set=Intersection	GT	0/1	0/1
NW_004764703.1	197782	.	G	A	83.90	PASS	AC=2;AF=0.5;AN=4;AlleleCount=1;DP=0;set=Intersection	GT	0/1	0/1
NW_004764703.1	197794	.	T	C	90.90	PASS	AC=2;AF=0.5;AN=4;AlleleCount=1;DP=0;set=Intersection	GT	0/1	0/1
NW_004764703.1	197833	.	CT	C	673.50	PASS	AC=1;AF=0.25;AN=4;AlleleCount=1;BaseCalledFraction=0.237288;BaseCalledReadsWithVariant=14;DP=10;SupportFraction=0.597082;TotalReads=58;set=variant	GT:DP:GQ	0/1	0/0:10:1
NW_004764703.1	197840	.	A	G	673.50	PASS	AC=1;AF=0.25;AN=4;AlleleCount=1;BaseCalledFraction=0.372881;BaseCalledReadsWithVariant=22;DP=10;SupportFraction=0.474712;TotalReads=58;set=variant	GT:DP:GQ	0/1	0/0:10:1
NW_004764703.1	197847	.	T	G	673.50	PASS	AC=2;AF=0.5;AN=4;AlleleCount=1;DP=0;set=Intersection	GT	0/1	0/1
NW_004764703.1	197855	.	G	A	673.50	PASS	AC=3;AF=0.75;AN=4;DP=0;set=Intersection	GT	1/1	0/1
NW_004764703.1	197865	.	G	GAT	673.50	PASS	AC=2;AF=0.5;AN=4;AlleleCount=1;DP=0;set=Intersection	GT	0/1	0/1
NW_004764703.1	197899	.	G	A	95.60	PASS	AC=2;AF=0.5;AN=4;AlleleCount=1;DP=0;set=Intersection	GT	0/1	0/1
NW_004764703.1	197959	.	TAACAA	T	196.30	PASS	AC=2;AF=0.5;AN=4;AlleleCount=2;BaseCalledFraction=0.215686;BaseCalledReadsWithVariant=11;DP=10;SupportFraction=0.877558;TotalReads=50;set=variant2	GT:DP:GQ	0/0:10:1	1/1
NW_004764703.1	197976	.	T	A	222.10	PASS	AC=3;AF=0.75;AN=4;DP=0;set=Intersection	GT	1/1	0/1
NW_004764703.1	197980	.	AT	A	222.10	PASS	AC=3;AF=0.75;AN=4;DP=0;set=Intersection	GT	1/1	0/1
NW_004764703.1	198026	.	A	T	179.30	PASS	AC=2;AF=0.5;AN=4;AlleleCount=1;BaseCalledReadsWithVariant=18;DP=0;set=Intersection	GT	0/1	0/1
NW_004764703.1	198027	.	A	T	179.30	PASS	AC=4;AF=1.0;AN=4;AlleleCount=2;DP=0;set=Intersection	GT	1/1	1/1
NW_004764703.1	198045	.	T	C	154.30	PASS	AC=1;AF=0.25;AN=4;AlleleCount=1;BaseCalledFraction=0.224138;BaseCalledReadsWithVariant=13;DP=10;SupportFraction=0.527292;TotalReads=57;set=variant	GT:DP:GQ	0/1	0/0:10:1
NW_004764703.1	198046	.	T	C	154.30	PASS	AC=2;AF=0.5;AN=4;AlleleCount=1;DP=0;set=Intersection	GT	0/1	0/1
NW_004764703.1	198057	.	T	C	181.80	PASS	AC=2;AF=0.5;AN=4;AlleleCount=1;DP=0;set=Intersection	GT	0/1	0/1
NW_004764703.1	198124	.	T	C	299.50	PASS	AC=4;AF=1.0;AN=4;AlleleCount=2;DP=0;set=Intersection	GT	1/1	1/1
NW_004764703.1	198127	.	C	A	299.50	PASS	AC=3;AF=0.75;AN=4;DP=0;set=Intersection	GT	0/1	1/1
NW_004764703.1	198159	.	A	C	71.10	PASS	AC=1;AF=0.25;AN=4;AlleleCount=1;BaseCalledFraction=0.224138;BaseCalledReadsWithVariant=13;DP=10;SupportFraction=0.396565;TotalReads=56;set=variant	GT:DP:GQ	0/1	0/0:10:1
NW_004764703.1	198227	.	A	C	232.50	PASS	AC=2;AF=0.5;AN=4;AlleleCount=1;DP=0;set=Intersection	GT	0/1	0/1
NW_004764703.1	198255	.	A	G	174.50	PASS	AC=3;AF=0.75;AN=4;DP=0;set=Intersection	GT	0/1	1/1
NW_004764703.1	198267	.	C	T	90.90	PASS	AC=1;AF=0.25;AN=4;AlleleCount=1;BaseCalledFraction=0.315789;BaseCalledReadsWithVariant=18;DP=10;SupportFraction=0.51432;TotalReads=56;set=variant	GT:DP:GQ	0/1	0/0:10:1
NW_004764703.1	198293	.	G	A	232.30	PASS	AC=4;AF=1.0;AN=4;AlleleCount=2;DP=0;set=Intersection	GT	1/1	1/1
NW_004764703.1	198298	.	A	T	232.30	PASS	AC=1;AF=0.25;AN=4;AlleleCount=1;BaseCalledFraction=0.315789;BaseCalledReadsWithVariant=18;DP=10;SupportFraction=0.427067;TotalReads=54;set=variant	GT:DP:GQ	0/1	0/0:10:1
NW_004764703.1	198344	.	C	T	117.60	PASS	AC=4;AF=1.0;AN=4;AlleleCount=2;DP=0;set=Intersection	GT	1/1	1/1
NW_004764703.1	198399	.	G	A	77.30	PASS	AC=2;AF=0.5;AN=4;AlleleCount=1;DP=0;set=Intersection	GT	0/1	0/1
NW_004764703.1	198438	.	C	T	84.20	PASS	AC=2;AF=0.5;AN=4;AlleleCount=1;DP=0;set=Intersection	GT	0/1	0/1
NW_004764704.1	20375	.	TC	T	92.70	PASS	AC=1;AF=0.25;AN=4;AlleleCount=1;BaseCalledFraction=0.301887;BaseCalledReadsWithVariant=16;DP=10;SupportFraction=0.346648;TotalReads=19;set=variant2	GT:DP:GQ	0/0:10:1	0/1
NW_004764704.1	20376	.	C	T	57.70	PASS	AC=1;AF=0.25;AN=4;AlleleCount=1;BaseCalledFraction=0.6;BaseCalledReadsWithVariant=24;DP=10;SupportFraction=0.451538;TotalReads=10;set=variant	GT:DP:GQ	0/1	0/0:10:1
NW_004764704.1	20381	.	G	C	57.70	PASS	AC=1;AF=0.25;AN=4;AlleleCount=1;BaseCalledFraction=0.325;BaseCalledReadsWithVariant=13;DP=10;SupportFraction=0.406515;TotalReads=10;set=variant	GT:DP:GQ	0/1	0/0:10:1
NW_004764704.1	20384	.	A	C	57.70	PASS	AC=2;AF=0.5;AN=4;AlleleCount=1;DP=0;set=Intersection	GT	0/1	0/1
NW_004764704.1	20396	.	C	T	70.10	PASS	AC=3;AF=0.75;AN=4;DP=0;set=Intersection	GT	1/1	0/1
NW_004764704.1	20399	.	AT	A	70.10	PASS	AC=2;AF=0.5;AN=4;AlleleCount=2;BaseCalledFraction=0.214286;BaseCalledReadsWithVariant=9;DP=10;SupportFraction=0.54305;TotalReads=22;set=variant	GT:DP:GQ	1/1	0/0:10:1
NW_004764704.1	20423	.	G	C	150.60	PASS	AC=2;AF=0.5;AN=4;AlleleCount=1;DP=0;set=Intersection	GT	0/1	0/1
NW_004764704.1	20426	.	T	C	150.60	PASS	AC=2;AF=0.5;AN=4;AlleleCount=1;DP=0;set=Intersection	GT	0/1	0/1
NW_004764704.1	20433	.	G	A	150.60	PASS	AC=3;AF=0.75;AN=4;DP=0;set=Intersection	GT	1/1	0/1
NW_004764704.1	20434	.	T	G	150.60	PASS	AC=3;AF=0.75;AN=4;BaseCalledFraction=0.5;DP=0;set=Intersection	GT	1/1	0/1
NW_004764704.1	20435	.	C	G	150.60	PASS	AC=2;AF=0.5;AN=4;AlleleCount=1;DP=0;set=Intersection	GT	0/1	0/1
NW_004764704.1	20454	.	TA	T	129.20	PASS	AC=1;AF=0.25;AN=4;AlleleCount=1;BaseCalledFraction=0.318182;BaseCalledReadsWithVariant=14;DP=10;SupportFraction=0.506513;TotalReads=25;set=variant	GT:DP:GQ	0/1	0/0:10:1
NW_004764704.1	20455	.	AAT	A	150.40	PASS	AC=2;AF=0.5;AN=4;AlleleCount=2;BaseCalledFraction=0.333333;BaseCalledReadsWithVariant=19;DP=10;SupportFraction=0.399766;TotalReads=39;set=variant2	GT:DP:GQ	0/0:10:1	1/1
NW_004764704.1	20462	.	T	C	129.20	PASS	AC=2;AF=0.5;AN=4;AlleleCount=2;BaseCalledFraction=0.227273;BaseCalledReadsWithVariant=10;DP=10;SupportFraction=0.441764;TotalReads=25;set=variant	GT:DP:GQ	1/1	0/0:10:1
NW_004764704.1	20466	.	G	C	129.20	PASS	AC=2;AF=0.5;AN=4;AlleleCount=1;DP=0;set=Intersection	GT	0/1	0/1
NW_004764704.1	20479	.	G	C	68.10	PASS	AC=2;AF=0.5;AN=4;AlleleCount=1;DP=0;set=Intersection	GT	0/1	0/1
NW_004764704.1	20484	.	ATTT	ATT,A	68.10	PASS	AC=2,1;AF=0.5,0.25;AN=4;DP=0;set=Intersection	GT	1/1	0/2
NW_004764704.1	20495	.	T	G	56.40	PASS	AC=3;AF=0.75;AN=4;DP=0;set=Intersection	GT	0/1	1/1
NW_004764704.1	20499	.	AT	A	294.60	PASS	AC=2;AF=0.5;AN=4;AlleleCount=2;BaseCalledFraction=0.338983;BaseCalledReadsWithVariant=20;DP=10;SupportFraction=0.524728;TotalReads=39;set=variant2	GT:DP:GQ	0/0:10:1	1/1
NW_004764704.1	20509	.	A	C,G	43.20	PASS	AC=1,1;AF=0.25,0.25;AN=4;AlleleCount=1;DP=0;set=Intersection	GT	0/1	0/2
NW_004764704.1	20550	.	A	C	57.30	PASS	AC=2;AF=0.5;AN=4;AlleleCount=1;DP=0;set=Intersection	GT	0/1	0/1
NW_004764704.1	20582	.	ATT	A,AT	129.20	PASS	AC=1,1;AF=0.25,0.25;AN=4;AlleleCount=1;DP=0;set=Intersection	GT	0/1	0/2
NW_004764704.1	20589	.	T	C	129.20	PASS	AC=2;AF=0.5;AN=4;AlleleCount=2;BaseCalledFraction=0.244444;BaseCalledReadsWithVariant=11;DP=10;SupportFraction=0.490155;TotalReads=27;set=variant	GT:DP:GQ	1/1	0/0:10:1
NW_004764704.1	20593	.	G	C	129.20	PASS	AC=2;AF=0.5;AN=4;AlleleCount=1;DP=0;set=Intersection	GT	0/1	0/1
NW_004764704.1	20625	.	ATT	A	118.30	PASS	AC=3;AF=0.75;AN=4;DP=0;set=Intersection	GT	0/1	1/1
NW_004764704.1	20632	.	T	C	118.30	PASS	AC=3;AF=0.75;AN=4;DP=0;set=Intersection	GT	1/1	0/1
NW_004764704.1	20636	.	G	C	118.30	PASS	AC=2;AF=0.5;AN=4;AlleleCount=1;DP=0;set=Intersection	GT	0/1	0/1
NW_004764704.1	20650	.	A	G	57.50	PASS	AC=2;AF=0.5;AN=4;AlleleCount=1;DP=0;set=Intersection	GT	0/1	0/1
NW_004764704.1	20663	.	C	A	271.50	PASS	AC=2;AF=0.5;AN=4;AlleleCount=1;DP=0;set=Intersection	GT	0/1	0/1
NW_004764704.1	20668	.	ATTT	A	271.50	PASS	AC=3;AF=0.75;AN=4;DP=0;set=Intersection	GT	0/1	1/1
NW_004764704.1	20676	.	T	C	271.50	PASS	AC=1;AF=0.25;AN=4;AlleleCount=1;BaseCalledFraction=0.23913;BaseCalledReadsWithVariant=11;DP=10;SupportFraction=0.379889;TotalReads=27;set=variant	GT:DP:GQ	0/1	0/0:10:1
NW_004764704.1	20677	.	T	C	271.50	PASS	AC=2;AF=0.5;AN=4;AlleleCount=1;DP=0;set=Intersection	GT	0/1	0/1
NW_004764704.1	20680	.	A	C,G	271.50	PASS	AC=1,1;AF=0.25,0.25;AN=4;AlleleCount=1;DP=0;set=Intersection	GT	0/1	0/2
NW_004764704.1	20698	.	AT	A	21.60	PASS	AC=2;AF=0.5;AN=4;AlleleCount=2;BaseCalledFraction=0.217391;BaseCalledReadsWithVariant=10;DP=10;SupportFraction=0.558239;TotalReads=28;set=variant	GT:DP:GQ	1/1	0/0:10:1
NW_004764704.1	20712	.	ATT	A	143.20	PASS	AC=3;AF=0.75;AN=4;DP=0;set=Intersection	GT	1/1	0/1
NW_004764704.1	20720	.	T	C	143.20	PASS	AC=1;AF=0.25;AN=4;AlleleCount=1;BaseCalledFraction=0.255319;BaseCalledReadsWithVariant=12;DP=10;SupportFraction=0.40705;TotalReads=28;set=variant	GT:DP:GQ	0/1	0/0:10:1
NW_004764704.1	20724	.	G	C	143.20	PASS	AC=2;AF=0.5;AN=4;AlleleCount=1;DP=0;set=Intersection	GT	0/1	0/1
NW_004764704.1	20739	.	C	T	34.60	PASS	AC=3;AF=0.75;AN=4;DP=0;set=Intersection	GT	1/1	0/1
NW_004764704.1	20755	.	TA	T	170.30	PASS	AC=1;AF=0.25;AN=4;AlleleCount=1;BaseCalledFraction=0.270833;BaseCalledReadsWithVariant=13;DP=10;SupportFraction=0.371508;TotalReads=29;set=variant	GT:DP:GQ	0/1	0/0:10:1
NW_004764704.1	20756	.	AAC	A	315.80	PASS	AC=1;AF=0.25;AN=4;AlleleCount=1;BaseCalledFraction=0.42623;BaseCalledReadsWithVariant=26;DP=10;SupportFraction=0.579346;TotalReads=42;set=variant2	GT:DP:GQ	0/0:10:1	0/1
NW_004764704.1	20762	.	G	T	170.30	PASS	AC=2;AF=0.5;AN=4;AlleleCount=1;DP=0;set=Intersection	GT	0/1	0/1
NW_004764704.1	20767	.	A	C,G	170.30	PASS	AC=1,1;AF=0.25,0.25;AN=4;AlleleCount=1;DP=0;set=Intersection	GT	0/1	0/2
NW_004764704.1	20783	.	A	G	125.30	PASS	AC=3;AF=0.75;AN=4;DP=0;set=Intersection	GT	1/1	0/1
NW_004764704.1	20785	.	AT	A	125.30	PASS	AC=3;AF=0.75;AN=4;BaseCalledReadsWithVariant=13;DP=0;set=Intersection	GT	1/1	0/1
NW_004764704.1	20795	.	A	G	125.30	PASS	AC=2;AF=0.5;AN=4;AlleleCount=1;DP=0;set=Intersection	GT	0/1	0/1
NW_004764704.1	20799	.	AT	A	506.90	PASS	AC=2;AF=0.5;AN=4;AlleleCount=2;BaseCalledFraction=0.278689;BaseCalledReadsWithVariant=17;DP=10;SupportFraction=0.525363;TotalReads=42;set=variant2	GT:DP:GQ	0/0:10:1	1/1
NW_004764704.1	20809	.	G	C	135.30	PASS	AC=1;AF=0.25;AN=4;AlleleCount=1;BaseCalledFraction=0.229167;BaseCalledReadsWithVariant=11;DP=10;SupportFraction=0.441103;TotalReads=29;set=variant	GT:DP:GQ	0/1	0/0:10:1
NW_004764704.1	20815	.	C	A	135.30	PASS	AC=3;AF=0.75;AN=4;DP=0;set=Intersection	GT	1/1	0/1
NW_004764704.1	20817	.	C	A	135.30	PASS	AC=3;AF=0.75;AN=4;DP=0;set=Intersection	GT	1/1	0/1
NW_004764704.1	20827	.	AT	A	135.30	PASS	AC=3;AF=0.75;AN=4;DP=0;set=Intersection	GT	1/1	0/1
NW_004764704.1	20844	.	TTC	T	282.10	PASS	AC=2;AF=0.5;AN=4;AlleleCount=1;DP=0;set=Intersection	GT	0/1	0/1
NW_004764704.1	20850	.	C	A	542.80	PASS	AC=1;AF=0.25;AN=4;AlleleCount=1;BaseCalledFraction=0.262295;BaseCalledReadsWithVariant=16;DP=10;SupportFraction=0.526575;TotalReads=42;set=variant2	GT:DP:GQ	0/0:10:1	0/1
NW_004764704.1	20852	.	A	G	542.80	PASS	AC=1;AF=0.25;AN=4;AlleleCount=1;BaseCalledFraction=0.278689;BaseCalledReadsWithVariant=17;DP=10;SupportFraction=0.34217;TotalReads=42;set=variant2	GT:DP:GQ	0/0:10:1	0/1
NW_004764704.1	20852	.	A	AC	282.10	PASS	AC=1;AF=0.25;AN=4;AlleleCount=1;BaseCalledFraction=0.229167;BaseCalledReadsWithVariant=11;DP=10;SupportFraction=0.236446;TotalReads=29;set=variant	GT:DP:GQ	0/1	0/0:10:1
NW_004764704.1	20859	.	G	C	282.10	PASS	AC=2;AF=0.5;AN=4;AlleleCount=1;DP=0;set=Intersection	GT	0/1	0/1
NW_004764704.1	20865	.	G	C	282.10	PASS	AC=2;AF=0.5;AN=4;AlleleCount=1;DP=0;set=Intersection	GT	0/1	0/1
NW_004764704.1	20876	.	T	A	42.30	PASS	AC=2;AF=0.5;AN=4;AlleleCount=1;DP=0;set=Intersection	GT	0/1	0/1
NW_004764704.1	20879	.	A	G	42.30	PASS	AC=2;AF=0.5;AN=4;AlleleCount=1;DP=0;set=Intersection	GT	0/1	0/1
NW_004764704.1	20893	.	G	C	35.70	PASS	AC=2;AF=0.5;AN=4;AlleleCount=1;DP=0;set=Intersection	GT	0/1	0/1
NW_004764704.1	20908	.	C	T	24.90	PASS	AC=2;AF=0.5;AN=4;AlleleCount=1;DP=0;set=Intersection	GT	0/1	0/1
NW_004764704.1	20928	.	TTC	T	519.50	PASS	AC=1;AF=0.25;AN=4;AlleleCount=1;BaseCalledFraction=0.306452;BaseCalledReadsWithVariant=19;DP=10;SupportFraction=0.410023;TotalReads=42;set=variant2	GT:DP:GQ	0/0:10:1	0/1
NW_004764704.1	20929	.	TC	T	336.50	PASS	AC=1;AF=0.25;AN=4;AlleleCount=1;BaseCalledFraction=0.458333;BaseCalledReadsWithVariant=22;DP=10;SupportFraction=0.567681;TotalReads=29;set=variant	GT:DP:GQ	0/1	0/0:10:1
NW_004764704.1	20934	.	C	A	519.50	PASS	AC=1;AF=0.25;AN=4;AlleleCount=1;BaseCalledFraction=0.354839;BaseCalledReadsWithVariant=22;DP=10;SupportFraction=0.431128;TotalReads=42;set=variant2	GT:DP:GQ	0/0:10:1	0/1
NW_004764704.1	20936	.	A	G	519.50	PASS	AC=1;AF=0.25;AN=4;AlleleCount=1;BaseCalledFraction=0.241935;BaseCalledReadsWithVariant=15;DP=10;SupportFraction=0.365344;TotalReads=42;set=variant2	GT:DP:GQ	0/0:10:1	0/1
NW_004764704.1	20936	.	A	AC	336.50	PASS	AC=1;AF=0.25;AN=4;AlleleCount=1;BaseCalledFraction=0.333333;BaseCalledReadsWithVariant=16;DP=10;SupportFraction=0.227439;TotalReads=29;set=variant	GT:DP:GQ	0/1	0/0:10:1
NW_004764704.1	20943	.	G	C	336.50	PASS	AC=2;AF=0.5;AN=4;AlleleCount=1;DP=0;set=Intersection	GT	0/1	0/1
NW_004764704.1	20949	.	G	C	336.50	PASS	AC=2;AF=0.5;AN=4;AlleleCount=1;DP=0;set=Intersection	GT	0/1	0/1
NW_004764704.1	20968	.	AT	A	344.20	PASS	AC=3;AF=0.75;AN=4;DP=0;set=Intersection	GT	1/1	0/1
NW_004764704.1	20975	.	T	C	344.20	PASS	AC=1;AF=0.25;AN=4;AlleleCount=1;BaseCalledFraction=0.24;BaseCalledReadsWithVariant=12;DP=10;SupportFraction=0.480572;TotalReads=28;set=variant	GT:DP:GQ	0/1	0/0:10:1
NW_004764704.1	20979	.	G	C	344.20	PASS	AC=1;AF=0.25;AN=4;AlleleCount=1;BaseCalledFraction=0.3;BaseCalledReadsWithVariant=15;DP=10;SupportFraction=0.386954;TotalReads=28;set=variant	GT:DP:GQ	0/1	0/0:10:1
NW_004764704.1	20989	.	G	A	344.20	PASS	AC=3;AF=0.75;AN=4;DP=0;set=Intersection	GT	1/1	0/1
NW_004764704.1	20994	.	A	T	344.20	PASS	AC=3;AF=0.75;AN=4;DP=0;set=Intersection	GT	1/1	0/1
NW_004764704.1	20997	.	AC	A	344.20	PASS	AC=2;AF=0.5;AN=4;AlleleCount=2;BaseCalledFraction=0.28;BaseCalledReadsWithVariant=14;DP=10;SupportFraction=0.338424;TotalReads=28;set=variant	GT:DP:GQ	1/1	0/0:10:1
NW_004764704.1	20998	.	C	T	394.20	PASS	AC=1;AF=0.25;AN=4;AlleleCount=1;BaseCalledFraction=0.241935;BaseCalledReadsWithVariant=15;DP=10;SupportFraction=0.259227;TotalReads=43;set=variant2	GT:DP:GQ	0/0:10:1	0/1
NW_004764704.1	21016	.	TA	T	124.80	PASS	AC=3;AF=0.75;AN=4;DP=0;set=Intersection	GT	1/1	0/1
NW_004764704.1	21022	.	G	C	124.80	PASS	AC=1;AF=0.25;AN=4;AlleleCount=1;BaseCalledFraction=0.26;BaseCalledReadsWithVariant=13;DP=10;SupportFraction=0.289255;TotalReads=30;set=variant	GT:DP:GQ	0/1	0/0:10:1
NW_004764704.1	21042	.	TA	T	418.30	PASS	AC=1;AF=0.25;AN=4;AlleleCount=1;BaseCalledFraction=0.285714;BaseCalledReadsWithVariant=18;DP=10;SupportFraction=0.404323;TotalReads=44;set=variant2	GT:DP:GQ	0/0:10:1	0/1
NW_004764704.1	21043	.	A	T	165.60	PASS	AC=1;AF=0.25;AN=4;AlleleCount=1;BaseCalledFraction=0.591837;BaseCalledReadsWithVariant=29;DP=10;SupportFraction=0.47636;TotalReads=30;set=variant	GT:DP:GQ	0/1	0/0:10:1
NW_004764704.1	21054	.	AT	A	339.20	PASS	AC=4;AF=1.0;AN=4;AlleleCount=2;DP=0;set=Intersection	GT	1/1	1/1
NW_004764704.1	21061	.	T	C	339.20	PASS	AC=2;AF=0.5;AN=4;AlleleCount=1;BaseCalledReadsWithVariant=15;DP=0;set=Intersection	GT	0/1	0/1
NW_004764704.1	21065	.	G	C	339.20	PASS	AC=2;AF=0.5;AN=4;AlleleCount=1;BaseCalledReadsWithVariant=16;DP=0;set=Intersection	GT	0/1	0/1
NW_004764704.1	21067	.	G	A	339.20	PASS	AC=4;AF=1.0;AN=4;AlleleCount=2;DP=0;set=Intersection	GT	1/1	1/1
NW_004764704.1	21070	.	C	A	339.20	PASS	AC=4;AF=1.0;AN=4;AlleleCount=2;DP=0;set=Intersection	GT	1/1	1/1
NW_004764704.1	21079	.	A	G	339.20	PASS	AC=4;AF=1.0;AN=4;AlleleCount=2;DP=0;set=Intersection	GT	1/1	1/1
NW_004764704.1	21083	.	AT	A	532.50	PASS	AC=1;AF=0.25;AN=4;AlleleCount=1;BaseCalledFraction=0.222222;BaseCalledReadsWithVariant=14;DP=10;SupportFraction=0.448264;TotalReads=43;set=variant2	GT:DP:GQ	0/0:10:1	0/1
NW_004764704.1	21097	.	ATTT	A	421.40	PASS	AC=4;AF=1.0;AN=4;AlleleCount=2;DP=0;set=Intersection	GT	1/1	1/1
NW_004764704.1	21106	.	T	C	421.40	PASS	AC=1;AF=0.25;AN=4;AlleleCount=1;BaseCalledFraction=0.3;BaseCalledReadsWithVariant=15;DP=10;SupportFraction=0.463884;TotalReads=31;set=variant	GT:DP:GQ	0/1	0/0:10:1
NW_004764704.1	21110	.	G	C	421.40	PASS	AC=1;AF=0.25;AN=4;AlleleCount=1;BaseCalledFraction=0.32;BaseCalledReadsWithVariant=16;DP=10;SupportFraction=0.361572;TotalReads=31;set=variant	GT:DP:GQ	0/1	0/0:10:1
NW_004764704.1	21115	.	C	A	421.40	PASS	AC=3;AF=0.75;AN=4;DP=0;set=Intersection	GT	1/1	0/1
NW_004764704.1	21124	.	T	G	421.40	PASS	AC=3;AF=0.75;AN=4;DP=0;set=Intersection	GT	1/1	0/1
NW_004764704.1	21146	.	TTG	T	154.90	PASS	AC=2;AF=0.5;AN=4;AlleleCount=2;BaseCalledFraction=0.203125;BaseCalledReadsWithVariant=13;DP=10;SupportFraction=0.446613;TotalReads=44;set=variant2	GT:DP:GQ	0/0:10:1	1/1
NW_004764704.1	21147	.	TG	T	135.70	PASS	AC=2;AF=0.5;AN=4;AlleleCount=2;BaseCalledFraction=0.4;BaseCalledReadsWithVariant=20;DP=10;SupportFraction=0.345441;TotalReads=31;set=variant	GT:DP:GQ	1/1	0/0:10:1
NW_004764704.1	21153	.	G	C	135.70	PASS	AC=2;AF=0.5;AN=4;AlleleCount=1;DP=0;set=Intersection	GT	0/1	0/1
NW_004764704.1	21185	.	AT	A	21	PASS	AC=4;AF=1.0;AN=4;AlleleCount=2;BaseCalledReadsWithVariant=21;DP=0;set=Intersection	GT	1/1	1/1
NW_004764704.1	21196	.	G	C	55.40	PASS	AC=1;AF=0.25;AN=4;AlleleCount=1;BaseCalledFraction=0.265625;BaseCalledReadsWithVariant=17;DP=10;SupportFraction=0.290707;TotalReads=43;set=variant2	GT:DP:GQ	0/0:10:1	0/1
NW_004764704.1	21211	.	A	T	198	PASS	AC=2;AF=0.5;AN=4;AlleleCount=1;DP=0;set=Intersection	GT	0/1	0/1
NW_004764704.1	21216	.	TA	T	198	PASS	AC=1;AF=0.25;AN=4;AlleleCount=1;BaseCalledFraction=0.22;BaseCalledReadsWithVariant=11;DP=10;SupportFraction=0.322592;TotalReads=31;set=variant	GT:DP:GQ	0/1	0/0:10:1
NW_004764704.1	21217	.	A	T	326.60	PASS	AC=1;AF=0.25;AN=4;AlleleCount=1;BaseCalledFraction=0.269841;BaseCalledReadsWithVariant=17;DP=10;SupportFraction=0.277642;TotalReads=43;set=variant2	GT:DP:GQ	0/0:10:1	0/1
NW_004764704.1	21229	.	G	T	604	PASS	AC=1;AF=0.25;AN=4;AlleleCount=1;BaseCalledFraction=0.380952;BaseCalledReadsWithVariant=24;DP=10;SupportFraction=0.247055;TotalReads=43;set=variant2	GT:DP:GQ	0/0:10:1	0/1
NW_004764704.1	21240	.	AT	A	266.10	PASS	AC=2;AF=0.5;AN=4;AlleleCount=1;DP=0;set=Intersection	GT	0/1	0/1
NW_004764704.1	21243	.	T	C	266.10	PASS	AC=1;AF=0.25;AN=4;AlleleCount=1;BaseCalledFraction=0.6;BaseCalledReadsWithVariant=30;DP=10;SupportFraction=0.442004;TotalReads=31;set=variant	GT:DP:GQ	0/1	0/0:10:1
NW_004764704.1	21246	.	G	C	266.10	PASS	AC=2;AF=0.5;AN=4;AlleleCount=1;DP=0;set=Intersection	GT	0/1	0/1
NW_004764704.1	21250	.	T	G	266.10	PASS	AC=2;AF=0.5;AN=4;AlleleCount=1;DP=0;set=Intersection	GT	0/1	0/1
NW_004764704.1	21256	.	A	G	266.10	PASS	AC=2;AF=0.5;AN=4;AlleleCount=1;DP=0;set=Intersection	GT	0/1	0/1
NW_004764704.1	21257	.	AC	A	266.10	PASS	AC=1;AF=0.25;AN=4;AlleleCount=1;BaseCalledFraction=0.24;BaseCalledReadsWithVariant=12;DP=10;SupportFraction=0.331007;TotalReads=31;set=variant	GT:DP:GQ	0/1	0/0:10:1
NW_004764704.1	21258	.	C	T	604	PASS	AC=1;AF=0.25;AN=4;AlleleCount=1;BaseCalledFraction=0.365079;BaseCalledReadsWithVariant=23;DP=10;SupportFraction=0.463564;TotalReads=43;set=variant2	GT:DP:GQ	0/0:10:1	0/1
NW_004764704.1	21267	.	A	G	266.10	PASS	AC=2;AF=0.5;AN=4;AlleleCount=1;DP=0;set=Intersection	GT	0/1	0/1
NW_004764704.1	21281	.	G	C	83.90	PASS	AC=2;AF=0.5;AN=4;AlleleCount=1;DP=0;set=Intersection	GT	0/1	0/1
NW_004764704.1	21282	.	T	G	83.90	PASS	AC=4;AF=1.0;AN=4;AlleleCount=2;DP=0;set=Intersection	GT	1/1	1/1
NW_004764704.1	21299	.	C	A	96.60	PASS	AC=2;AF=0.5;AN=4;AlleleCount=1;DP=0;set=Intersection	GT	0/1	0/1
NW_004764704.1	21313	.	AT	A	50.70	PASS	AC=2;AF=0.5;AN=4;AlleleCount=1;DP=0;set=Intersection	GT	0/1	0/1
NW_004764704.1	21323	.	G	C	50.70	PASS	AC=2;AF=0.5;AN=4;AlleleCount=1;DP=0;set=Intersection	GT	0/1	0/1
NW_004764704.1	21341	.	C	A	105.30	PASS	AC=2;AF=0.5;AN=4;AlleleCount=1;DP=0;set=Intersection	GT	0/1	0/1
NW_004764704.1	21359	.	TC	T	136.50	PASS	AC=2;AF=0.5;AN=4;AlleleCount=2;BaseCalledFraction=0.295082;BaseCalledReadsWithVariant=18;DP=10;SupportFraction=0.375836;TotalReads=42;set=variant2	GT:DP:GQ	0/0:10:1	1/1
NW_004764704.1	21360	.	C	T	85.50	PASS	AC=2;AF=0.5;AN=4;AlleleCount=2;BaseCalledFraction=0.686275;BaseCalledReadsWithVariant=35;DP=10;SupportFraction=0.551515;TotalReads=32;set=variant	GT:DP:GQ	1/1	0/0:10:1
NW_004764704.1	21365	.	G	C	85.50	PASS	AC=2;AF=0.5;AN=4;AlleleCount=1;BaseCalledReadsWithVariant=14;DP=0;set=Intersection	GT	0/1	0/1
NW_004764704.1	21383	.	C	A	112.10	PASS	AC=2;AF=0.5;AN=4;AlleleCount=1;DP=0;set=Intersection	GT	0/1	0/1
NW_004764704.1	21397	.	AT	A	182	PASS	AC=1;AF=0.25;AN=4;AlleleCount=1;BaseCalledFraction=0.229508;BaseCalledReadsWithVariant=14;DP=10;SupportFraction=0.482134;TotalReads=42;set=variant2	GT:DP:GQ	0/0:10:1	0/1
NW_004764704.1	21407	.	G	C	162.90	PASS	AC=2;AF=0.5;AN=4;AlleleCount=1;DP=0;set=Intersection	GT	0/1	0/1
NW_004764704.1	21409	.	G	A	162.90	PASS	AC=4;AF=1.0;AN=4;AlleleCount=2;DP=0;set=Intersection	GT	1/1	1/1
NW_004764704.1	21425	.	C	A	170.90	PASS	AC=2;AF=0.5;AN=4;AlleleCount=1;DP=0;set=Intersection	GT	0/1	0/1
NW_004764704.1	21429	.	TA	T	170.90	PASS	AC=2;AF=0.5;AN=4;AlleleCount=2;BaseCalledFraction=0.254902;BaseCalledReadsWithVariant=13;DP=10;SupportFraction=0.339297;TotalReads=32;set=variant	GT:DP:GQ	1/1	0/0:10:1
NW_004764704.1	21430	.	A	T	343.80	PASS	AC=1;AF=0.25;AN=4;AlleleCount=1;BaseCalledFraction=0.42623;BaseCalledReadsWithVariant=26;DP=10;SupportFraction=0.315583;TotalReads=42;set=variant2	GT:DP:GQ	0/0:10:1	0/1
NW_004764704.1	21443	.	TC	T	148.50	PASS	AC=1;AF=0.25;AN=4;AlleleCount=1;BaseCalledFraction=0.322581;BaseCalledReadsWithVariant=20;DP=10;SupportFraction=0.341323;TotalReads=42;set=variant2	GT:DP:GQ	0/0:10:1	0/1
NW_004764704.1	21444	.	C	T	107.50	PASS	AC=2;AF=0.5;AN=4;AlleleCount=2;BaseCalledFraction=0.627451;BaseCalledReadsWithVariant=32;DP=10;SupportFraction=0.514902;TotalReads=32;set=variant	GT:DP:GQ	1/1	0/0:10:1
NW_004764704.1	21449	.	G	C	107.50	PASS	AC=2;AF=0.5;AN=4;AlleleCount=1;BaseCalledReadsWithVariant=15;DP=0;set=Intersection	GT	0/1	0/1
NW_004764704.1	21465	.	A	G	235.80	PASS	AC=3;AF=0.75;AN=4;DP=0;set=Intersection	GT	1/1	0/1
NW_004764704.1	21467	.	C	A	235.80	PASS	AC=2;AF=0.5;AN=4;AlleleCount=1;BaseCalledReadsWithVariant=28;DP=0;set=Intersection	GT	0/1	0/1
NW_004764704.1	21468	.	T	A	235.80	PASS	AC=1;AF=0.25;AN=4;AlleleCount=1;BaseCalledFraction=0.235294;BaseCalledReadsWithVariant=12;DP=10;SupportFraction=0.35866;TotalReads=32;set=variant	GT:DP:GQ	0/1	0/0:10:1
NW_004764704.1	21481	.	ATT	A,AT	163.80	PASS	AC=1,2;AF=0.25,0.5;AN=4;DP=0;set=Intersection	GT	0/1	2/2
NW_004764704.1	21488	.	T	C	163.80	PASS	AC=2;AF=0.5;AN=4;AlleleCount=1;DP=0;set=Intersection	GT	0/1	0/1
NW_004764704.1	21489	.	G	C	163.80	PASS	AC=4;AF=1.0;AN=4;AlleleCount=2;DP=0;set=Intersection	GT	1/1	1/1
NW_004764704.1	21492	.	G	C	163.80	PASS	AC=2;AF=0.5;AN=4;AlleleCount=1;DP=0;set=Intersection	GT	0/1	0/1
NW_004764704.1	21515	.	A	T	410.60	PASS	AC=2;AF=0.5;AN=4;AlleleCount=2;BaseCalledFraction=0.27451;BaseCalledReadsWithVariant=14;DP=10;SupportFraction=0.387121;TotalReads=32;set=variant	GT:DP:GQ	1/1	0/0:10:1
NW_004764704.1	21516	.	AT	A	388.90	PASS	AC=1;AF=0.25;AN=4;AlleleCount=1;BaseCalledFraction=0.387097;BaseCalledReadsWithVariant=24;DP=10;SupportFraction=0.588816;TotalReads=43;set=variant2	GT:DP:GQ	0/0:10:1	0/1
NW_004764704.1	21517	.	T	A	410.60	PASS	AC=2;AF=0.5;AN=4;AlleleCount=2;BaseCalledFraction=0.235294;BaseCalledReadsWithVariant=12;DP=10;SupportFraction=0.367878;TotalReads=32;set=variant	GT:DP:GQ	1/1	0/0:10:1
NW_004764704.1	21519	.	A	G	410.60	PASS	AC=3;AF=0.75;AN=4;DP=0;set=Intersection	GT	1/1	0/1
NW_004764704.1	21523	.	AT	A	410.60	PASS	AC=4;AF=1.0;AN=4;AlleleCount=2;DP=0;set=Intersection	GT	1/1	1/1
NW_004764704.1	21530	.	T	C	410.60	PASS	AC=2;AF=0.5;AN=4;AlleleCount=1;DP=0;set=Intersection	GT	0/1	0/1
NW_004764704.1	21531	.	G	C	410.60	PASS	AC=3;AF=0.75;AN=4;DP=0;set=Intersection	GT	1/1	0/1
NW_004764704.1	21534	.	G	C	410.60	PASS	AC=1;AF=0.25;AN=4;AlleleCount=1;BaseCalledFraction=0.254902;BaseCalledReadsWithVariant=13;DP=10;SupportFraction=0.296574;TotalReads=32;set=variant	GT:DP:GQ	0/1	0/0:10:1
NW_004764704.1	21552	.	A	ATT	183	PASS	AC=1;AF=0.25;AN=4;AlleleCount=1;BaseCalledFraction=0.313725;BaseCalledReadsWithVariant=16;DP=10;SupportFraction=0.324298;TotalReads=32;set=variant	GT:DP:GQ	0/1	0/0:10:1
NW_004764704.1	21557	.	A	T	183	PASS	AC=1;AF=0.25;AN=4;AlleleCount=1;BaseCalledFraction=0.215686;BaseCalledReadsWithVariant=11;DP=10;SupportFraction=0.411138;TotalReads=32;set=variant	GT:DP:GQ	0/1	0/0:10:1
NW_004764704.1	21558	.	AT	A	183	PASS	AC=2;AF=0.5;AN=4;AlleleCount=1;DP=0;set=Intersection	GT	0/1	0/1
NW_004764704.1	21561	.	A	G	183	PASS	AC=3;AF=0.75;AN=4;DP=0;set=Intersection	GT	1/1	0/1
NW_004764704.1	21565	.	AT	A	499.70	PASS	AC=1;AF=0.25;AN=4;AlleleCount=1;BaseCalledFraction=0.274194;BaseCalledReadsWithVariant=17;DP=10;SupportFraction=0.463791;TotalReads=43;set=variant2	GT:DP:GQ	0/0:10:1	0/1
NW_004764704.1	21572	.	T	C	281.80	PASS	AC=3;AF=0.75;AN=4;DP=0;set=Intersection	GT	1/1	0/1
NW_004764704.1	21575	.	A	G	281.80	PASS	AC=2;AF=0.5;AN=4;AlleleCount=1;DP=0;set=Intersection	GT	0/1	0/1
NW_004764704.1	21576	.	C	G	499.70	PASS	AC=1;AF=0.25;AN=4;AlleleCount=1;BaseCalledFraction=0.596774;BaseCalledReadsWithVariant=37;DP=10;SupportFraction=0.446473;TotalReads=43;set=variant2	GT:DP:GQ	0/0:10:1	0/1
NW_004764704.1	21576	.	C	CG	281.80	PASS	AC=1;AF=0.25;AN=4;AlleleCount=1;BaseCalledFraction=0.215686;BaseCalledReadsWithVariant=11;DP=10;SupportFraction=0.178001;TotalReads=32;set=variant	GT:DP:GQ	0/1	0/0:10:1
NW_004764704.1	21598	.	A	T	243.10	PASS	AC=3;AF=0.75;AN=4;DP=0;set=Intersection	GT	1/1	0/1
NW_004764704.1	21599	.	AT	A	243.10	PASS	AC=3;AF=0.75;AN=4;DP=0;set=Intersection	GT	0/1	1/1
NW_004764704.1	21602	.	A	G	243.10	PASS	AC=2;AF=0.5;AN=4;AlleleCount=1;BaseCalledReadsWithVariant=35;DP=0;set=Intersection	GT	0/1	0/1
NW_004764704.1	21606	.	AT	A	228	PASS	AC=2;AF=0.5;AN=4;AlleleCount=2;BaseCalledFraction=0.322581;BaseCalledReadsWithVariant=20;DP=10;SupportFraction=0.480047;TotalReads=42;set=variant2	GT:DP:GQ	0/0:10:1	1/1
NW_004764704.1	21616	.	G	C	43.20	PASS	AC=2;AF=0.5;AN=4;AlleleCount=1;BaseCalledReadsWithVariant=16;DP=0;set=Intersection	GT	0/1	0/1
NW_004764704.1	21644	.	C	G	200.60	PASS	AC=3;AF=0.75;AN=4;DP=0;set=Intersection	GT	0/1	1/1
NW_004764704.1	21648	.	AT	A	200.60	PASS	AC=3;AF=0.75;AN=4;DP=0;set=Intersection	GT	1/1	0/1
NW_004764704.1	21655	.	T	C	200.60	PASS	AC=2;AF=0.5;AN=4;AlleleCount=1;DP=0;set=Intersection	GT	0/1	0/1
NW_004764704.1	21659	.	G	C	200.60	PASS	AC=2;AF=0.5;AN=4;AlleleCount=1;DP=0;set=Intersection	GT	0/1	0/1
NW_004764704.1	21687	.	C	G	152.50	PASS	AC=2;AF=0.5;AN=4;AlleleCount=1;DP=0;set=Intersection	GT	0/1	0/1
NW_004764704.1	21691	.	ATT	AT,A	152.50	PASS	AC=2,2;AF=0.5,0.5;AN=4;AlleleCount=2;DP=0;set=Intersection	GT	1/1	2/2
NW_004764704.1	21702	.	G	C	58.60	PASS	AC=2;AF=0.5;AN=4;AlleleCount=1;BaseCalledReadsWithVariant=15;DP=0;set=Intersection	GT	0/1	0/1
NW_004764704.1	21730	.	C	G	203	PASS	AC=4;AF=1.0;AN=4;AlleleCount=2;DP=0;set=Intersection	GT	1/1	1/1
NW_004764704.1	21734	.	ATAT	A	361.90	PASS	AC=1;AF=0.25;AN=4;AlleleCount=1;BaseCalledFraction=0.216667;BaseCalledReadsWithVariant=13;DP=10;SupportFraction=0.33379;TotalReads=39;set=variant2	GT:DP:GQ	0/0:10:1	0/1
NW_004764704.1	21735	.	TA	T	203	PASS	AC=2;AF=0.5;AN=4;AlleleCount=2;BaseCalledFraction=0.352941;BaseCalledReadsWithVariant=18;DP=10;SupportFraction=0.366346;TotalReads=29;set=variant	GT:DP:GQ	1/1	0/0:10:1
NW_004764704.1	21741	.	T	C	203	PASS	AC=1;AF=0.25;AN=4;AlleleCount=1;BaseCalledFraction=0.215686;BaseCalledReadsWithVariant=11;DP=10;SupportFraction=0.38182;TotalReads=29;set=variant	GT:DP:GQ	0/1	0/0:10:1
NW_004764704.1	21745	.	G	C	203	PASS	AC=2;AF=0.5;AN=4;AlleleCount=1;DP=0;set=Intersection	GT	0/1	0/1
NW_004764704.1	21779	.	TTA	T	452.20	PASS	AC=2;AF=0.5;AN=4;AlleleCount=1;DP=0;set=Intersection	GT	0/1	0/1
NW_004764704.1	21784	.	T	C	452.20	PASS	AC=2;AF=0.5;AN=4;AlleleCount=2;BaseCalledFraction=0.282609;BaseCalledReadsWithVariant=13;DP=10;SupportFraction=0.293591;TotalReads=28;set=variant	GT:DP:GQ	1/1	0/0:10:1
NW_004764704.1	21785	.	T	C	452.20	PASS	AC=2;AF=0.5;AN=4;AlleleCount=1;DP=0;set=Intersection	GT	0/1	0/1
NW_004764704.1	21788	.	A	G	452.20	PASS	AC=2;AF=0.5;AN=4;AlleleCount=1;DP=0;set=Intersection	GT	0/1	0/1
NW_004764704.1	21791	.	CA	C	452.20	PASS	AC=3;AF=0.75;AN=4;DP=0;set=Intersection	GT	1/1	0/1
NW_004764704.1	21799	.	A	AGG	452.20	PASS	AC=2;AF=0.5;AN=4;AlleleCount=1;DP=0;set=Intersection	GT	0/1	0/1
NW_004764704.1	21805	.	AT	A	500.60	PASS	AC=1;AF=0.25;AN=4;AlleleCount=1;BaseCalledFraction=0.236364;BaseCalledReadsWithVariant=13;DP=10;SupportFraction=0.480214;TotalReads=36;set=variant2	GT:DP:GQ	0/0:10:1	0/1
NW_004764704.1	21819	.	AT	A	195.30	PASS	AC=1;AF=0.25;AN=4;AlleleCount=1;BaseCalledFraction=0.218182;BaseCalledReadsWithVariant=12;DP=10;SupportFraction=0.456233;TotalReads=36;set=variant2	GT:DP:GQ	0/0:10:1	0/1
NW_004764704.1	21828	.	A	AC	151.30	PASS	AC=2;AF=0.5;AN=4;AlleleCount=1;BaseCalledReadsWithVariant=12;DP=0;set=Intersection	GT	0/1	0/1
NW_004764704.1	21830	.	A	ACCAAC	151.30	PASS	AC=2;AF=0.5;AN=4;AlleleCount=1;BaseCalledReadsWithVariant=12;DP=0;set=Intersection	GT	0/1	0/1
NW_004764704.1	21832	.	G	GA	151.30	PASS	AC=2;AF=0.5;AN=4;AlleleCount=1;DP=0;set=Intersection	GT	0/1	0/1
NW_004764704.1	21834	.	A	G	151.30	PASS	AC=2;AF=0.5;AN=4;AlleleCount=1;DP=0;set=Intersection	GT	0/1	0/1
NW_004764704.1	21846	.	TA	T	253.40	PASS	AC=1;AF=0.25;AN=4;AlleleCount=1;BaseCalledFraction=0.314815;BaseCalledReadsWithVariant=17;DP=10;SupportFraction=0.273058;TotalReads=33;set=variant2	GT:DP:GQ	0/0:10:1	0/1
NW_004764704.1	21851	.	A	G	256.90	PASS	AC=2;AF=0.5;AN=4;AlleleCount=1;DP=0;set=Intersection	GT	0/1	0/1
NW_004764704.1	21857	.	TC	T	253.40	PASS	AC=1;AF=0.25;AN=4;AlleleCount=1;BaseCalledFraction=0.314815;BaseCalledReadsWithVariant=17;DP=10;SupportFraction=0.143516;TotalReads=33;set=variant2	GT:DP:GQ	0/0:10:1	0/1
NW_004764704.1	21865	.	A	C	256.90	PASS	AC=1;AF=0.25;AN=4;AlleleCount=1;BaseCalledFraction=0.311111;BaseCalledReadsWithVariant=14;DP=10;SupportFraction=0.227068;TotalReads=25;set=variant	GT:DP:GQ	0/1	0/0:10:1
NW_004764704.1	21866	.	T	G	256.90	PASS	AC=1;AF=0.25;AN=4;AlleleCount=1;BaseCalledFraction=0.755556;BaseCalledReadsWithVariant=34;DP=10;SupportFraction=0.330102;TotalReads=25;set=variant	GT:DP:GQ	0/1	0/0:10:1
NW_004764704.1	21870	.	C	A	256.90	PASS	AC=2;AF=0.5;AN=4;AlleleCount=1;BaseCalledReadsWithVariant=32;DP=0;set=Intersection	GT	0/1	0/1
NW_004764704.1	21871	.	A	AC	256.90	PASS	AC=1;AF=0.25;AN=4;AlleleCount=1;BaseCalledFraction=0.666667;BaseCalledReadsWithVariant=30;DP=10;SupportFraction=0.222933;TotalReads=25;set=variant	GT:DP:GQ	0/1	0/0:10:1
NW_004764704.1	21874	.	G	A	256.90	PASS	AC=1;AF=0.25;AN=4;AlleleCount=1;BaseCalledFraction=0.688889;BaseCalledReadsWithVariant=31;DP=10;SupportFraction=0.157494;TotalReads=25;set=variant	GT:DP:GQ	0/1	0/0:10:1
NW_004764704.1	21876	.	A	G	256.90	PASS	AC=1;AF=0.25;AN=4;AlleleCount=1;BaseCalledFraction=0.511111;BaseCalledReadsWithVariant=23;DP=10;SupportFraction=0.287215;TotalReads=25;set=variant	GT:DP:GQ	0/1	0/0:10:1
NW_004764704.1	21891	.	A	G	256.90	PASS	AC=2;AF=0.5;AN=4;AlleleCount=1;DP=0;set=Intersection	GT	0/1	0/1
NW_004764704.1	21906	.	A	G	134	PASS	AC=2;AF=0.5;AN=4;AlleleCount=1;DP=0;set=Intersection	GT	0/1	0/1
NW_004764704.1	21907	.	AT	A	134	PASS	AC=1;AF=0.25;AN=4;AlleleCount=1;BaseCalledFraction=0.44186;BaseCalledReadsWithVariant=19;DP=10;SupportFraction=0.174804;TotalReads=25;set=variant	GT:DP:GQ	0/1	0/0:10:1
NW_004764704.1	21912	.	A	AC	134	PASS	AC=2;AF=0.5;AN=4;AlleleCount=1;BaseCalledReadsWithVariant=28;DP=0;set=Intersection	GT	0/1	0/1
NW_004764704.1	21916	.	T	G	134	PASS	AC=2;AF=0.5;AN=4;AlleleCount=1;DP=0;set=Intersection	GT	0/1	0/1
NW_004764704.1	21921	.	G	GA	134	PASS	AC=1;AF=0.25;AN=4;AlleleCount=1;BaseCalledFraction=0.348837;BaseCalledReadsWithVariant=15;DP=10;SupportFraction=0.29777;TotalReads=25;set=variant	GT:DP:GQ	0/1	0/0:10:1
NW_004764704.1	21926	.	A	T	267.70	PASS	AC=1;AF=0.25;AN=4;AlleleCount=1;BaseCalledFraction=0.3;BaseCalledReadsWithVariant=15;DP=10;SupportFraction=0.228805;TotalReads=33;set=variant2	GT:DP:GQ	0/0:10:1	0/1
NW_004764704.1	21932	.	T	G	134	PASS	AC=2;AF=0.5;AN=4;AlleleCount=1;DP=0;set=Intersection	GT	0/1	0/1
NW_004764704.1	21963	.	AT	A	223.80	PASS	AC=1;AF=0.25;AN=4;AlleleCount=1;BaseCalledFraction=0.306122;BaseCalledReadsWithVariant=15;DP=10;SupportFraction=0.139358;TotalReads=31;set=variant2	GT:DP:GQ	0/0:10:1	0/1
NW_004764704.1	21973	.	A	G	208	PASS	AC=2;AF=0.5;AN=4;AlleleCount=1;DP=0;set=Intersection	GT	0/1	0/1
NW_004764704.1	21979	.	TC	T	208	PASS	AC=2;AF=0.5;AN=4;AlleleCount=1;DP=0;set=Intersection	GT	0/1	0/1
NW_004764704.1	21988	.	T	G	208	PASS	AC=1;AF=0.25;AN=4;AlleleCount=1;BaseCalledFraction=0.707317;BaseCalledReadsWithVariant=29;DP=10;SupportFraction=0.208196;TotalReads=23;set=variant	GT:DP:GQ	0/1	0/0:10:1
NW_004764704.1	21989	.	AT	A	208	PASS	AC=1;AF=0.25;AN=4;AlleleCount=1;BaseCalledFraction=0.682927;BaseCalledReadsWithVariant=28;DP=10;SupportFraction=0.233717;TotalReads=23;set=variant	GT:DP:GQ	0/1	0/0:10:1
NW_004764704.1	21994	.	A	AC	208	PASS	AC=2;AF=0.5;AN=4;AlleleCount=1;DP=0;set=Intersection	GT	0/1	0/1
NW_004764704.1	21998	.	A	G	208	PASS	AC=1;AF=0.25;AN=4;AlleleCount=1;BaseCalledFraction=0.536585;BaseCalledReadsWithVariant=22;DP=10;SupportFraction=0.188054;TotalReads=23;set=variant	GT:DP:GQ	0/1	0/0:10:1
NW_004764704.1	40045	.	A	C	54.90	PASS	AC=1;AF=0.25;AN=4;AlleleCount=1;BaseCalledFraction=0.45;BaseCalledReadsWithVariant=9;DP=10;SupportFraction=0.46755;TotalReads=10;set=variant2	GT:DP:GQ	0/0:10:1	0/1
NW_004764704.1	40069	.	C	T	98.50	PASS	AC=1;AF=0.25;AN=4;AlleleCount=1;BaseCalledFraction=0.5;BaseCalledReadsWithVariant=10;DP=10;SupportFraction=0.210324;TotalReads=10;set=variant2	GT:DP:GQ	0/0:10:1	0/1
NW_004764704.1	40071	.	T	C	98.50	PASS	AC=2;AF=0.5;AN=4;AlleleCount=2;BaseCalledFraction=0.65;BaseCalledReadsWithVariant=13;DP=10;SupportFraction=0.504301;TotalReads=10;set=variant2	GT:DP:GQ	0/0:10:1	1/1
NW_004764704.1	40077	.	T	A	98.50	PASS	AC=1;AF=0.25;AN=4;AlleleCount=1;BaseCalledFraction=0.4;BaseCalledReadsWithVariant=8;DP=10;SupportFraction=0.316647;TotalReads=10;set=variant2	GT:DP:GQ	0/0:10:1	0/1
NW_004764704.1	40128	.	C	A	99.20	PASS	AC=1;AF=0.25;AN=4;AlleleCount=1;BaseCalledFraction=0.45;BaseCalledReadsWithVariant=9;DP=10;SupportFraction=0.375527;TotalReads=10;set=variant2	GT:DP:GQ	0/0:10:1	0/1
NW_004764704.1	40131	.	A	G	99.20	PASS	AC=1;AF=0.25;AN=4;AlleleCount=1;BaseCalledFraction=0.45;BaseCalledReadsWithVariant=9;DP=10;SupportFraction=0.425751;TotalReads=10;set=variant2	GT:DP:GQ	0/0:10:1	0/1
NW_004764704.1	40134	.	C	CAT	99.20	PASS	AC=1;AF=0.25;AN=4;AlleleCount=1;BaseCalledFraction=0.25;BaseCalledReadsWithVariant=5;DP=10;SupportFraction=0.293919;TotalReads=10;set=variant2	GT:DP:GQ	0/0:10:1	0/1
NW_004764704.1	40137	.	T	A	99.20	PASS	AC=1;AF=0.25;AN=4;AlleleCount=1;BaseCalledFraction=0.25;BaseCalledReadsWithVariant=5;DP=10;SupportFraction=0.0344101;TotalReads=10;set=variant2	GT:DP:GQ	0/0:10:1	0/1
NW_004764704.1	40140	.	A	T	99.20	PASS	AC=2;AF=0.5;AN=4;AlleleCount=2;BaseCalledFraction=0.55;BaseCalledReadsWithVariant=11;DP=10;SupportFraction=0.356661;TotalReads=10;set=variant2	GT:DP:GQ	0/0:10:1	1/1
NW_004764704.1	40273	.	A	T	28.70	PASS	AC=1;AF=0.25;AN=4;AlleleCount=1;BaseCalledFraction=0.35;BaseCalledReadsWithVariant=7;DP=10;SupportFraction=0.223625;TotalReads=10;set=variant2	GT:DP:GQ	0/0:10:1	0/1
NW_004764704.1	40278	.	A	C	28.70	PASS	AC=1;AF=0.25;AN=4;AlleleCount=1;BaseCalledFraction=0.4;BaseCalledReadsWithVariant=8;DP=10;SupportFraction=0.250077;TotalReads=10;set=variant2	GT:DP:GQ	0/0:10:1	0/1
NW_004764704.1	40281	.	G	A	28.70	PASS	AC=1;AF=0.25;AN=4;AlleleCount=1;BaseCalledFraction=0.5;BaseCalledReadsWithVariant=10;DP=10;SupportFraction=0.337051;TotalReads=10;set=variant2	GT:DP:GQ	0/0:10:1	0/1
NW_004764704.1	40290	.	T	C	28.70	PASS	AC=1;AF=0.25;AN=4;AlleleCount=1;BaseCalledFraction=0.3;BaseCalledReadsWithVariant=6;DP=10;SupportFraction=0.270351;TotalReads=10;set=variant2	GT:DP:GQ	0/0:10:1	0/1
NW_004764704.1	76497	.	ATT	A	51.90	PASS	AC=1;AF=0.25;AN=4;AlleleCount=1;BaseCalledFraction=0.25;BaseCalledReadsWithVariant=5;DP=10;SupportFraction=0.430451;TotalReads=4;set=variant	GT:DP:GQ	0/1	0/0:10:1
NW_004764704.1	76507	.	T	G	51.90	PASS	AC=1;AF=0.25;AN=4;AlleleCount=1;BaseCalledFraction=0.761905;BaseCalledReadsWithVariant=16;DP=10;SupportFraction=0.345841;TotalReads=4;set=variant	GT:DP:GQ	0/1	0/0:10:1
NW_004764704.1	76509	.	AT	A	51.90	PASS	AC=1;AF=0.25;AN=4;AlleleCount=1;BaseCalledFraction=0.333333;BaseCalledReadsWithVariant=7;DP=10;SupportFraction=0.506715;TotalReads=4;set=variant	GT:DP:GQ	0/1	0/0:10:1
NW_004764704.1	76516	.	A	C	51.90	PASS	AC=1;AF=0.25;AN=4;AlleleCount=1;BaseCalledFraction=0.666667;BaseCalledReadsWithVariant=14;DP=10;SupportFraction=0.424178;TotalReads=4;set=variant	GT:DP:GQ	0/1	0/0:10:1
NW_004764704.1	76521	.	A	G	51.90	PASS	AC=2;AF=0.5;AN=4;AlleleCount=2;BaseCalledFraction=0.761905;BaseCalledReadsWithVariant=16;DP=10;SupportFraction=0.844233;TotalReads=4;set=variant	GT:DP:GQ	1/1	0/0:10:1
NW_004764704.1	76524	.	CCAGATAAT	C	51.90	PASS	AC=1;AF=0.25;AN=4;AlleleCount=1;BaseCalledFraction=0.238095;BaseCalledReadsWithVariant=5;DP=10;SupportFraction=0.499746;TotalReads=4;set=variant	GT:DP:GQ	0/1	0/0:10:1
NW_004764704.1	76542	.	A	T	51.90	PASS	AC=3;AF=0.75;AN=4;DP=0;set=Intersection	GT	1/1	0/1
NW_004764704.1	76555	.	A	G	305.30	PASS	AC=3;AF=0.75;AN=4;DP=0;set=Intersection	GT	1/1	0/1
NW_004764704.1	76558	.	A	T	305.30	PASS	AC=3;AF=0.75;AN=4;DP=0;set=Intersection	GT	1/1	0/1
NW_004764704.1	76562	.	A	T	305.30	PASS	AC=3;AF=0.75;AN=4;BaseCalledFraction=0.52381;BaseCalledReadsWithVariant=11;DP=0;set=Intersection	GT	1/1	0/1
NW_004764704.1	76563	.	A	C	305.30	PASS	AC=3;AF=0.75;AN=4;DP=0;set=Intersection	GT	1/1	0/1
NW_004764704.1	76564	.	A	T	305.30	PASS	AC=2;AF=0.5;AN=4;AlleleCount=2;BaseCalledFraction=0.619048;BaseCalledReadsWithVariant=13;DP=10;SupportFraction=0.673202;TotalReads=17;set=variant	GT:DP:GQ	1/1	0/0:10:1
NW_004764704.1	76571	.	CAAAGGGT	C	305.30	PASS	AC=2;AF=0.5;AN=4;AlleleCount=1;DP=0;set=Intersection	GT	0/1	0/1
NW_004764704.1	76640	.	TTCA	T	260.80	PASS	AC=1;AF=0.25;AN=4;AlleleCount=1;BaseCalledFraction=0.36;BaseCalledReadsWithVariant=9;DP=10;SupportFraction=0.358025;TotalReads=17;set=variant	GT:DP:GQ	0/1	0/0:10:1
NW_004764704.1	76641	.	TCA	T	140.70	PASS	AC=2;AF=0.5;AN=4;AlleleCount=2;BaseCalledFraction=0.259259;BaseCalledReadsWithVariant=7;DP=10;SupportFraction=0.689879;TotalReads=18;set=variant2	GT:DP:GQ	0/0:10:1	1/1
NW_004764704.1	76649	.	A	G	260.80	PASS	AC=2;AF=0.5;AN=4;AlleleCount=1;DP=0;set=Intersection	GT	0/1	0/1
NW_004764704.1	76652	.	TAA	T	260.80	PASS	AC=4;AF=1.0;AN=4;AlleleCount=2;DP=0;set=Intersection	GT	1/1	1/1
NW_004764704.1	76658	.	T	TC	260.80	PASS	AC=2;AF=0.5;AN=4;AlleleCount=1;DP=0;set=Intersection	GT	0/1	0/1
NW_004764704.1	76666	.	CCAAAGGAT	C	260.80	PASS	AC=1;AF=0.25;AN=4;AlleleCount=1;BaseCalledFraction=0.24;BaseCalledReadsWithVariant=6;DP=10;SupportFraction=0.486315;TotalReads=17;set=variant	GT:DP:GQ	0/1	0/0:10:1
NW_004764704.1	76687	.	ATT	A	61.20	PASS	AC=1;AF=0.25;AN=4;AlleleCount=1;BaseCalledFraction=0.321429;BaseCalledReadsWithVariant=9;DP=10;SupportFraction=0.41287;TotalReads=18;set=variant2	GT:DP:GQ	0/0:10:1	0/1
NW_004764704.1	76697	.	T	G	352.40	PASS	AC=2;AF=0.5;AN=4;AlleleCount=1;DP=0;set=Intersection	GT	0/1	0/1
NW_004764704.1	76705	.	A	C	352.40	PASS	AC=3;AF=0.75;AN=4;BaseCalledReadsWithVariant=19;DP=0;set=Intersection	GT	1/1	0/1
NW_004764704.1	76715	.	ATAGGAGC	A	352.40	PASS	AC=1;AF=0.25;AN=4;AlleleCount=1;BaseCalledFraction=0.36;BaseCalledReadsWithVariant=9;DP=10;SupportFraction=0.446399;TotalReads=16;set=variant	GT:DP:GQ	0/1	0/0:10:1
NW_004764704.1	76727	.	G	A	89.30	PASS	AC=1;AF=0.25;AN=4;AlleleCount=1;BaseCalledFraction=0.633333;BaseCalledReadsWithVariant=19;DP=10;SupportFraction=0.356249;TotalReads=18;set=variant2	GT:DP:GQ	0/0:10:1	0/1
NW_004764704.1	76743	.	T	G	89.30	PASS	AC=1;AF=0.25;AN=4;AlleleCount=1;BaseCalledFraction=0.741935;BaseCalledReadsWithVariant=23;DP=10;SupportFraction=0.248577;TotalReads=18;set=variant2	GT:DP:GQ	0/0:10:1	0/1
NW_004764704.1	76751	.	A	C	352.40	PASS	AC=2;AF=0.5;AN=4;AlleleCount=1;DP=0;set=Intersection	GT	0/1	0/1
NW_004764704.1	76761	.	AAAGGATCG	A	352.40	PASS	AC=1;AF=0.25;AN=4;AlleleCount=1;BaseCalledFraction=0.346154;BaseCalledReadsWithVariant=9;DP=10;SupportFraction=0.647861;TotalReads=16;set=variant	GT:DP:GQ	0/1	0/0:10:1
NW_004764704.1	76780	.	ATT	AT,A	306.70	PASS	AC=2,1;AF=0.5,0.25;AN=4;DP=0;set=Intersection	GT	1/1	0/2
NW_004764704.1	76790	.	T	G	306.70	PASS	AC=2;AF=0.5;AN=4;AlleleCount=1;DP=0;set=Intersection	GT	0/1	0/1
NW_004764704.1	76798	.	A	C	306.70	PASS	AC=3;AF=0.75;AN=4;DP=0;set=Intersection	GT	1/1	0/1
NW_004764704.1	76800	.	G	C	306.70	PASS	AC=3;AF=0.75;AN=4;DP=0;set=Intersection	GT	1/1	0/1
NW_004764704.1	76808	.	AAAGGAGCC	A	306.70	PASS	AC=1;AF=0.25;AN=4;AlleleCount=1;BaseCalledFraction=0.222222;BaseCalledReadsWithVariant=6;DP=10;SupportFraction=0.624725;TotalReads=18;set=variant	GT:DP:GQ	0/1	0/0:10:1
NW_004764704.1	76818	.	C	T	306.70	PASS	AC=1;AF=0.25;AN=4;AlleleCount=1;BaseCalledFraction=0.607143;BaseCalledReadsWithVariant=17;DP=10;SupportFraction=0.487437;TotalReads=18;set=variant	GT:DP:GQ	0/1	0/0:10:1
NW_004764704.1	76847	.	CAAGAAAAA	C	295.60	PASS	AC=2;AF=0.5;AN=4;AlleleCount=1;DP=0;set=Intersection	GT	0/1	0/1
NW_004764704.1	76861	.	T	C	295.60	PASS	AC=3;AF=0.75;AN=4;DP=0;set=Intersection	GT	1/1	0/1
NW_004764704.1	76863	.	T	A	295.60	PASS	AC=3;AF=0.75;AN=4;DP=0;set=Intersection	GT	1/1	0/1
NW_004764704.1	76899	.	G	A	167.20	PASS	AC=3;AF=0.75;AN=4;DP=0;set=Intersection	GT	1/1	0/1
NW_004764704.1	76902	.	AAAGGAGCC	A	144.20	PASS	AC=1;AF=0.25;AN=4;AlleleCount=1;BaseCalledFraction=0.21875;BaseCalledReadsWithVariant=7;DP=10;SupportFraction=0.632657;TotalReads=22;set=variant2	GT:DP:GQ	0/0:10:1	0/1
NW_004764704.1	76908	.	G	C	167.20	PASS	AC=1;AF=0.25;AN=4;AlleleCount=1;BaseCalledFraction=0.392857;BaseCalledReadsWithVariant=11;DP=10;SupportFraction=0.485318;TotalReads=20;set=variant	GT:DP:GQ	0/1	0/0:10:1
NW_004764704.1	76910	.	C	A	167.20	PASS	AC=1;AF=0.25;AN=4;AlleleCount=1;BaseCalledFraction=0.428571;BaseCalledReadsWithVariant=12;DP=10;SupportFraction=0.443524;TotalReads=20;set=variant	GT:DP:GQ	0/1	0/0:10:1
NW_004764704.1	76912	.	C	T	167.20	PASS	AC=2;AF=0.5;AN=4;AlleleCount=1;DP=0;set=Intersection	GT	0/1	0/1
NW_004764704.1	76921	.	ATT	A	167.20	PASS	AC=1;AF=0.25;AN=4;AlleleCount=1;BaseCalledFraction=0.275862;BaseCalledReadsWithVariant=8;DP=10;SupportFraction=0.273347;TotalReads=20;set=variant	GT:DP:GQ	0/1	0/0:10:1
NW_004764704.1	76941	.	T	C	231.10	PASS	AC=3;AF=0.75;AN=4;DP=0;set=Intersection	GT	1/1	0/1
NW_004764704.1	76949	.	AAAGGAGCC	A	231.10	PASS	AC=2;AF=0.5;AN=4;AlleleCount=1;DP=0;set=Intersection	GT	0/1	0/1
NW_004764704.1	76959	.	C	T	231.10	PASS	AC=3;AF=0.75;AN=4;DP=0;set=Intersection	GT	1/1	0/1
NW_004764704.1	76968	.	G	A	231.10	PASS	AC=3;AF=0.75;AN=4;DP=0;set=Intersection	GT	1/1	0/1
NW_004764704.1	76980	.	AT	A	370.90	PASS	AC=1;AF=0.25;AN=4;AlleleCount=1;BaseCalledFraction=0.206897;BaseCalledReadsWithVariant=6;DP=10;SupportFraction=0.479924;TotalReads=21;set=variant	GT:DP:GQ	0/1	0/0:10:1
NW_004764704.1	76986	.	A	C	370.90	PASS	AC=3;AF=0.75;AN=4;BaseCalledReadsWithVariant=19;DP=0;set=Intersection	GT	1/1	0/1
NW_004764704.1	76993	.	ACCAAAGGG	A	370.90	PASS	AC=1;AF=0.25;AN=4;AlleleCount=1;BaseCalledFraction=0.310345;BaseCalledReadsWithVariant=9;DP=10;SupportFraction=0.662617;TotalReads=21;set=variant	GT:DP:GQ	0/1	0/0:10:1
NW_004764704.1	77011	.	T	G	370.90	PASS	AC=2;AF=0.5;AN=4;AlleleCount=2;BaseCalledFraction=0.862069;BaseCalledReadsWithVariant=25;DP=10;SupportFraction=0.661044;TotalReads=21;set=variant	GT:DP:GQ	1/1	0/0:10:1
NW_004764704.1	77015	.	ATT	A	158.80	PASS	AC=1;AF=0.25;AN=4;AlleleCount=1;BaseCalledFraction=0.272727;BaseCalledReadsWithVariant=9;DP=10;SupportFraction=0.245718;TotalReads=22;set=variant2	GT:DP:GQ	0/0:10:1	0/1
NW_004764704.1	77025	.	T	G	356.70	PASS	AC=2;AF=0.5;AN=4;AlleleCount=2;BaseCalledFraction=0.758621;BaseCalledReadsWithVariant=22;DP=10;SupportFraction=0.61;TotalReads=21;set=variant	GT:DP:GQ	1/1	0/0:10:1
NW_004764704.1	77027	.	AT	A	158.80	PASS	AC=1;AF=0.25;AN=4;AlleleCount=1;BaseCalledFraction=0.212121;BaseCalledReadsWithVariant=7;DP=10;SupportFraction=0.225273;TotalReads=22;set=variant2	GT:DP:GQ	0/0:10:1	0/1
NW_004764704.1	77033	.	A	C	356.70	PASS	AC=3;AF=0.75;AN=4;DP=0;set=Intersection	GT	1/1	0/1
NW_004764704.1	77040	.	ACCAAAGGG	A	356.70	PASS	AC=1;AF=0.25;AN=4;AlleleCount=1;BaseCalledFraction=0.241379;BaseCalledReadsWithVariant=7;DP=10;SupportFraction=0.617321;TotalReads=21;set=variant	GT:DP:GQ	0/1	0/0:10:1
NW_004764704.1	77048	.	G	A	158.80	PASS	AC=1;AF=0.25;AN=4;AlleleCount=1;BaseCalledFraction=0.242424;BaseCalledReadsWithVariant=8;DP=10;SupportFraction=0.135618;TotalReads=22;set=variant2	GT:DP:GQ	0/0:10:1	0/1
NW_004764704.1	77062	.	ATT	A	24.60	PASS	AC=1;AF=0.25;AN=4;AlleleCount=1;BaseCalledFraction=0.212121;BaseCalledReadsWithVariant=7;DP=10;SupportFraction=0.465626;TotalReads=23;set=variant2	GT:DP:GQ	0/0:10:1	0/1
NW_004764704.1	77088	.	CCAAA	C	166.40	PASS	AC=1;AF=0.25;AN=4;AlleleCount=1;BaseCalledFraction=0.212121;BaseCalledReadsWithVariant=7;DP=10;SupportFraction=0.437576;TotalReads=23;set=variant2	GT:DP:GQ	0/0:10:1	0/1
NW_004764704.1	77089	.	CA	C	116.60	PASS	AC=2;AF=0.5;AN=4;AlleleCount=2;BaseCalledFraction=0.3;BaseCalledReadsWithVariant=9;DP=10;SupportFraction=0.565405;TotalReads=22;set=variant	GT:DP:GQ	1/1	0/0:10:1
NW_004764704.1	77093	.	T	A	116.60	PASS	AC=1;AF=0.25;AN=4;AlleleCount=1;BaseCalledFraction=0.233333;BaseCalledReadsWithVariant=7;DP=10;SupportFraction=0.119283;TotalReads=22;set=variant	GT:DP:GQ	0/1	0/0:10:1
NW_004764704.1	77093	.	TGAGGCAC	T	166.40	PASS	AC=1;AF=0.25;AN=4;AlleleCount=1;BaseCalledFraction=0.242424;BaseCalledReadsWithVariant=8;DP=10;SupportFraction=0.455418;TotalReads=23;set=variant2	GT:DP:GQ	0/0:10:1	0/1
NW_004764704.1	77136	.	AAAGGAGCC	A	161.50	PASS	AC=2;AF=0.5;AN=4;AlleleCount=1;DP=0;set=Intersection	GT	0/1	0/1
NW_004764704.1	77146	.	C	T	161.50	PASS	AC=2;AF=0.5;AN=4;AlleleCount=2;BaseCalledFraction=0.5;BaseCalledReadsWithVariant=15;DP=10;SupportFraction=0.480044;TotalReads=22;set=variant	GT:DP:GQ	1/1	0/0:10:1
NW_004764704.1	77155	.	AT	A	161.50	PASS	AC=1;AF=0.25;AN=4;AlleleCount=1;BaseCalledFraction=0.290323;BaseCalledReadsWithVariant=9;DP=10;SupportFraction=0.342486;TotalReads=22;set=variant	GT:DP:GQ	0/1	0/0:10:1
NW_004764704.1	77182	.	CA	C	239.80	PASS	AC=1;AF=0.25;AN=4;AlleleCount=1;BaseCalledFraction=0.258065;BaseCalledReadsWithVariant=8;DP=10;SupportFraction=0.599648;TotalReads=22;set=variant	GT:DP:GQ	0/1	0/0:10:1
NW_004764704.1	77186	.	T	G	239.80	PASS	AC=1;AF=0.25;AN=4;AlleleCount=1;BaseCalledFraction=0.225806;BaseCalledReadsWithVariant=7;DP=10;SupportFraction=0.213488;TotalReads=22;set=variant	GT:DP:GQ	0/1	0/0:10:1
NW_004764704.1	77193	.	C	T	239.80	PASS	AC=1;AF=0.25;AN=4;AlleleCount=1;BaseCalledFraction=0.387097;BaseCalledReadsWithVariant=12;DP=10;SupportFraction=0.362612;TotalReads=22;set=variant	GT:DP:GQ	0/1	0/0:10:1
NW_004764704.1	77202	.	A	AT	239.80	PASS	AC=2;AF=0.5;AN=4;AlleleCount=2;BaseCalledFraction=0.225806;BaseCalledReadsWithVariant=7;DP=10;SupportFraction=0.411747;TotalReads=22;set=variant	GT:DP:GQ	1/1	0/0:10:1
NW_004764704.1	77211	.	T	G	239.80	PASS	AC=3;AF=0.75;AN=4;DP=0;set=Intersection	GT	1/1	0/1
NW_004764704.1	77229	.	AAAGAAGCC	A	142.20	PASS	AC=1;AF=0.25;AN=4;AlleleCount=1;BaseCalledFraction=0.258065;BaseCalledReadsWithVariant=8;DP=10;SupportFraction=0.648071;TotalReads=23;set=variant	GT:DP:GQ	0/1	0/0:10:1
NW_004764704.1	77239	.	C	T	142.20	PASS	AC=2;AF=0.5;AN=4;AlleleCount=2;BaseCalledFraction=0.483871;BaseCalledReadsWithVariant=15;DP=10;SupportFraction=0.601697;TotalReads=23;set=variant	GT:DP:GQ	1/1	0/0:10:1
NW_004764704.1	77276	.	AAAGAAGCC	A	168.30	PASS	AC=1;AF=0.25;AN=4;AlleleCount=1;BaseCalledFraction=0.258065;BaseCalledReadsWithVariant=8;DP=10;SupportFraction=0.658346;TotalReads=23;set=variant	GT:DP:GQ	0/1	0/0:10:1
NW_004764704.1	77286	.	C	T	168.30	PASS	AC=2;AF=0.5;AN=4;AlleleCount=2;BaseCalledFraction=0.612903;BaseCalledReadsWithVariant=19;DP=10;SupportFraction=0.517055;TotalReads=23;set=variant	GT:DP:GQ	1/1	0/0:10:1
NW_004764704.1	77295	.	AT	A	145.10	PASS	AC=2;AF=0.5;AN=4;AlleleCount=2;BaseCalledFraction=0.228571;BaseCalledReadsWithVariant=8;DP=10;SupportFraction=0.208137;TotalReads=24;set=variant2	GT:DP:GQ	0/0:10:1	1/1
NW_004764704.1	77303	.	G	A	620	PASS	AC=3;AF=0.75;AN=4;DP=0;set=Intersection	GT	1/1	0/1
NW_004764704.1	77305	.	T	G	620	PASS	AC=2;AF=0.5;AN=4;AlleleCount=1;DP=0;set=Intersection	GT	0/1	0/1
NW_004764704.1	77307	.	AC	A	145.10	PASS	AC=1;AF=0.25;AN=4;AlleleCount=1;BaseCalledFraction=0.371429;BaseCalledReadsWithVariant=13;DP=10;SupportFraction=0.29908;TotalReads=24;set=variant2	GT:DP:GQ	0/0:10:1	0/1
NW_004764704.1	77308	.	C	T	620	PASS	AC=2;AF=0.5;AN=4;AlleleCount=2;BaseCalledFraction=0.548387;BaseCalledReadsWithVariant=17;DP=10;SupportFraction=0.570619;TotalReads=23;set=variant	GT:DP:GQ	1/1	0/0:10:1
NW_004764704.1	77313	.	A	C	620	PASS	AC=2;AF=0.5;AN=4;AlleleCount=1;DP=0;set=Intersection	GT	0/1	0/1
NW_004764704.1	77317	.	C	A	620	PASS	AC=3;AF=0.75;AN=4;BaseCalledReadsWithVariant=20;DP=0;set=Intersection	GT	1/1	0/1
NW_004764704.1	77323	.	AAAGGAGCC	A	620	PASS	AC=1;AF=0.25;AN=4;AlleleCount=1;BaseCalledFraction=0.258065;BaseCalledReadsWithVariant=8;DP=10;SupportFraction=0.457565;TotalReads=23;set=variant	GT:DP:GQ	0/1	0/0:10:1
NW_004764704.1	77333	.	C	T	620	PASS	AC=1;AF=0.25;AN=4;AlleleCount=1;BaseCalledFraction=0.645161;BaseCalledReadsWithVariant=20;DP=10;SupportFraction=0.40563;TotalReads=23;set=variant	GT:DP:GQ	0/1	0/0:10:1
NW_004764704.1	77341	.	A	G	620	PASS	AC=3;AF=0.75;AN=4;DP=0;set=Intersection	GT	1/1	0/1
NW_004764704.1	77342	.	ATT	A	72	PASS	AC=1;AF=0.25;AN=4;AlleleCount=1;BaseCalledFraction=0.257143;BaseCalledReadsWithVariant=9;DP=10;SupportFraction=0.416219;TotalReads=24;set=variant2	GT:DP:GQ	0/0:10:1	0/1
NW_004764704.1	77360	.	A	C	306.80	PASS	AC=3;AF=0.75;AN=4;DP=0;set=Intersection	GT	1/1	0/1
NW_004764704.1	77370	.	AAAGG	A	306.80	PASS	AC=1;AF=0.25;AN=4;AlleleCount=1;BaseCalledFraction=0.225806;BaseCalledReadsWithVariant=7;DP=10;SupportFraction=0.535299;TotalReads=23;set=variant	GT:DP:GQ	0/1	0/0:10:1
NW_004764704.1	77376	.	T	C	306.80	PASS	AC=1;AF=0.25;AN=4;AlleleCount=1;BaseCalledFraction=0.290323;BaseCalledReadsWithVariant=9;DP=10;SupportFraction=0.352529;TotalReads=23;set=variant	GT:DP:GQ	0/1	0/0:10:1
NW_004764704.1	77378	.	C	A	306.80	PASS	AC=2;AF=0.5;AN=4;AlleleCount=1;DP=0;set=Intersection	GT	0/1	0/1
NW_004764704.1	77380	.	C	T	306.80	PASS	AC=2;AF=0.5;AN=4;AlleleCount=1;BaseCalledReadsWithVariant=10;DP=0;set=Intersection	GT	0/1	0/1
NW_004764704.1	77389	.	A	AT	306.80	PASS	AC=2;AF=0.5;AN=4;AlleleCount=1;BaseCalledReadsWithVariant=11;DP=0;set=Intersection	GT	0/1	0/1
NW_004764704.1	77416	.	A	T	31	PASS	AC=1;AF=0.25;AN=4;AlleleCount=1;BaseCalledFraction=0.228571;BaseCalledReadsWithVariant=8;DP=10;SupportFraction=0.324344;TotalReads=24;set=variant2	GT:DP:GQ	0/0:10:1	0/1
NW_004764704.1	77419	.	G	A	70.10	PASS	AC=1;AF=0.25;AN=4;AlleleCount=1;BaseCalledFraction=0.3125;BaseCalledReadsWithVariant=10;DP=10;SupportFraction=0.52501;TotalReads=24;set=variant	GT:DP:GQ	0/1	0/0:10:1
NW_004764704.1	77426	.	C	T	70.10	PASS	AC=2;AF=0.5;AN=4;AlleleCount=1;DP=0;TotalReads=24;set=Intersection	GT	0/1	0/1
NW_004764704.1	77466	.	G	A	20.70	PASS	AC=1;AF=0.25;AN=4;AlleleCount=1;BaseCalledFraction=0.21875;BaseCalledReadsWithVariant=7;DP=10;SupportFraction=0.333819;TotalReads=24;set=variant	GT:DP:GQ	0/1	0/0:10:1
NW_004764704.1	77482	.	ATT	A	33.40	PASS	AC=1;AF=0.25;AN=4;AlleleCount=1;BaseCalledFraction=0.257143;BaseCalledReadsWithVariant=9;DP=10;SupportFraction=0.379766;TotalReads=24;set=variant2	GT:DP:GQ	0/0:10:1	0/1
NW_004764704.1	77492	.	T	G	104.70	PASS	AC=2;AF=0.5;AN=4;AlleleCount=1;DP=0;TotalReads=24;set=Intersection	GT	0/1	0/1
NW_004764704.1	77516	.	T	C	42.40	PASS	AC=2;AF=0.5;AN=4;AlleleCount=2;BaseCalledFraction=0.4375;BaseCalledReadsWithVariant=14;DP=10;SupportFraction=0.59779;TotalReads=24;set=variant	GT:DP:GQ	1/1	0/0:10:1
NW_004764704.1	77539	.	T	G	384.60	PASS	AC=2;AF=0.5;AN=4;AlleleCount=2;BaseCalledFraction=0.75;BaseCalledReadsWithVariant=24;DP=10;SupportFraction=0.59563;TotalReads=24;set=variant	GT:DP:GQ	1/1	0/0:10:1
NW_004764704.1	77547	.	A	C	384.60	PASS	AC=3;AF=0.75;AN=4;DP=0;set=Intersection	GT	1/1	0/1
NW_004764704.1	77557	.	AAAGGAGCC	A	384.60	PASS	AC=1;AF=0.25;AN=4;AlleleCount=1;BaseCalledFraction=0.25;BaseCalledReadsWithVariant=8;DP=10;SupportFraction=0.314751;TotalReads=24;set=variant	GT:DP:GQ	0/1	0/0:10:1
NW_004764704.1	77567	.	C	T	384.60	PASS	AC=1;AF=0.25;AN=4;AlleleCount=1;BaseCalledFraction=0.6875;BaseCalledReadsWithVariant=22;DP=10;SupportFraction=0.465999;TotalReads=24;set=variant	GT:DP:GQ	0/1	0/0:10:1
NW_004764704.1	77604	.	A	T	30.30	PASS	AC=1;AF=0.25;AN=4;AlleleCount=1;BaseCalledFraction=0.212121;BaseCalledReadsWithVariant=7;DP=10;SupportFraction=0.394142;TotalReads=22;set=variant2	GT:DP:GQ	0/0:10:1	0/1
NW_004764704.1	77654	.	G	A	34.20	PASS	AC=1;AF=0.25;AN=4;AlleleCount=1;BaseCalledFraction=0.375;BaseCalledReadsWithVariant=12;DP=10;SupportFraction=0.454432;TotalReads=24;set=variant	GT:DP:GQ	0/1	0/0:10:1
NW_004764704.1	77702	.	AG	A	60.30	PASS	AC=2;AF=0.5;AN=4;AlleleCount=2;BaseCalledFraction=0.233333;BaseCalledReadsWithVariant=7;DP=10;SupportFraction=0.521328;TotalReads=22;set=variant	GT:DP:GQ	1/1	0/0:10:1
NW_004764704.1	77706	.	G	C	60.30	PASS	AC=2;AF=0.5;AN=4;AlleleCount=1;DP=0;set=Intersection	GT	0/1	0/1
NW_004764704.1	77708	.	C	A	60.30	PASS	AC=3;AF=0.75;AN=4;DP=0;set=Intersection	GT	1/1	0/1
NW_004764704.1	77737	.	A	C	374.40	PASS	AC=3;AF=0.75;AN=4;DP=0;set=Intersection	GT	1/1	0/1
NW_004764704.1	77739	.	A	C	374.40	PASS	AC=2;AF=0.5;AN=4;AlleleCount=1;DP=0;set=Intersection	GT	0/1	0/1
NW_004764704.1	77750	.	G	A	374.40	PASS	AC=1;AF=0.25;AN=4;AlleleCount=1;BaseCalledFraction=0.266667;BaseCalledReadsWithVariant=8;DP=10;SupportFraction=0.572313;TotalReads=22;set=variant	GT:DP:GQ	0/1	0/0:10:1
NW_004764704.1	77753	.	G	C	374.40	PASS	AC=2;AF=0.5;AN=4;AlleleCount=2;BaseCalledFraction=0.466667;BaseCalledReadsWithVariant=14;DP=10;SupportFraction=0.587214;TotalReads=22;set=variant	GT:DP:GQ	1/1	0/0:10:1
NW_004764704.1	77755	.	C	A	374.40	PASS	AC=2;AF=0.5;AN=4;AlleleCount=2;BaseCalledFraction=0.5;BaseCalledReadsWithVariant=15;DP=10;SupportFraction=0.722037;TotalReads=22;set=variant	GT:DP:GQ	1/1	0/0:10:1
NW_004764704.1	77757	.	C	T	374.40	PASS	AC=2;AF=0.5;AN=4;AlleleCount=2;BaseCalledFraction=0.733333;BaseCalledReadsWithVariant=22;DP=10;SupportFraction=0.671042;TotalReads=22;set=variant	GT:DP:GQ	1/1	0/0:10:1
NW_004764704.1	77839	.	CCAAAGG	CTT	74.90	PASS	AC=1;AF=0.25;AN=4;AlleleCount=1;BaseCalledFraction=0.233333;BaseCalledReadsWithVariant=7;DP=10;SupportFraction=0.49227;TotalReads=21;set=variant2	GT:DP:GQ	0/0:10:1	0/1
NW_004764704.1	77841	.	AAAGGAGCC	A	162.70	PASS	AC=1;AF=0.25;AN=4;AlleleCount=1;BaseCalledFraction=0.222222;BaseCalledReadsWithVariant=6;DP=10;SupportFraction=0.444671;TotalReads=17;set=variant	GT:DP:GQ	0/1	0/0:10:1
NW_004764704.1	77847	.	GCCAT	G	74.90	PASS	AC=1;AF=0.25;AN=4;AlleleCount=1;BaseCalledFraction=0.266667;BaseCalledReadsWithVariant=8;DP=10;SupportFraction=0.422009;TotalReads=21;set=variant2	GT:DP:GQ	0/0:10:1	0/1
NW_004764704.1	77878	.	A	C	338	PASS	AC=3;AF=0.75;AN=4;DP=0;set=Intersection	GT	1/1	0/1
NW_004764704.1	77880	.	A	C	338	PASS	AC=3;AF=0.75;AN=4;DP=0;set=Intersection	GT	1/1	0/1
NW_004764704.1	77888	.	AAAGGAGCC	A	338	PASS	AC=2;AF=0.5;AN=4;AlleleCount=1;DP=0;set=Intersection	GT	0/1	0/1
NW_004764704.1	77898	.	C	T	338	PASS	AC=2;AF=0.5;AN=4;AlleleCount=1;DP=0;set=Intersection	GT	0/1	0/1
NW_004764704.1	77907	.	AT	A	338	PASS	AC=2;AF=0.5;AN=4;AlleleCount=1;DP=0;set=Intersection	GT	0/1	0/1
NW_004764704.1	77935	.	A	T	79.40	PASS	AC=1;AF=0.25;AN=4;AlleleCount=1;BaseCalledFraction=0.222222;BaseCalledReadsWithVariant=6;DP=10;SupportFraction=0.391168;TotalReads=17;set=variant2	GT:DP:GQ	0/0:10:1	0/1
NW_004764704.1	77937	.	A	C	32.20	PASS	AC=1;AF=0.25;AN=4;AlleleCount=1;BaseCalledFraction=0.208333;BaseCalledReadsWithVariant=5;DP=10;SupportFraction=0.331266;TotalReads=16;set=variant	GT:DP:GQ	0/1	0/0:10:1
NW_004764704.1	77938	.	G	A	32.20	PASS	AC=1;AF=0.25;AN=4;AlleleCount=1;BaseCalledFraction=0.291667;BaseCalledReadsWithVariant=7;DP=10;SupportFraction=0.415364;TotalReads=16;set=variant	GT:DP:GQ	0/1	0/0:10:1
NW_004764704.1	77941	.	C	G	32.20	PASS	AC=2;AF=0.5;AN=4;AlleleCount=1;DP=0;set=Intersection	GT	0/1	0/1
NW_004764705.1	256823	.	T	C	134.50	PASS	AC=2;AF=0.5;AN=4;AlleleCount=1;DP=0;set=Intersection	GT	0/1	0/1
NW_004764705.1	256824	.	G	T	134.50	PASS	AC=4;AF=1.0;AN=4;AlleleCount=2;DP=0;set=Intersection	GT	1/1	1/1
NW_004764705.1	256830	.	GA	G	83	PASS	AC=2;AF=0.5;AN=4;AlleleCount=2;BaseCalledFraction=0.282609;BaseCalledReadsWithVariant=13;DP=10;SupportFraction=0.684415;TotalReads=16;set=variant2	GT:DP:GQ	0/0:10:1	1/1
NW_004764705.1	256834	.	A	G	134.50	PASS	AC=3;AF=0.75;AN=4;DP=0;set=Intersection	GT	1/1	0/1
NW_004764705.1	256842	.	A	G	134.50	PASS	AC=2;AF=0.5;AN=4;AlleleCount=1;DP=0;set=Intersection	GT	0/1	0/1
NW_004764705.1	256846	.	TC	T	83	PASS	AC=2;AF=0.5;AN=4;AlleleCount=2;BaseCalledFraction=0.234043;BaseCalledReadsWithVariant=11;DP=10;SupportFraction=0.657399;TotalReads=16;set=variant2	GT:DP:GQ	0/0:10:1	1/1
NW_004764705.1	256862	.	G	C	163.90	PASS	AC=3;AF=0.75;AN=4;DP=0;set=Intersection	GT	1/1	0/1
NW_004764705.1	256873	.	A	C	52.60	PASS	AC=2;AF=0.5;AN=4;AlleleCount=1;DP=0;set=Intersection	GT	0/1	0/1
NW_004764705.1	256908	.	AG	A	78.90	PASS	AC=2;AF=0.5;AN=4;AlleleCount=1;DP=0;set=Intersection	GT	0/1	0/1
NW_004764705.1	256923	.	C	T	126.70	PASS	AC=2;AF=0.5;AN=4;AlleleCount=1;DP=0;set=Intersection	GT	0/1	0/1
NW_004764705.1	256941	.	TC	T	35.70	PASS	AC=4;AF=1.0;AN=4;AlleleCount=2;DP=0;set=Intersection	GT	1/1	1/1
NW_004764705.1	256957	.	T	A	242.30	PASS	AC=3;AF=0.75;AN=4;DP=0;set=Intersection	GT	0/1	1/1
NW_004764705.1	257118	.	G	A	84.90	PASS	AC=2;AF=0.5;AN=4;AlleleCount=1;DP=0;set=Intersection	GT	0/1	0/1
NW_004764705.1	257133	.	A	G	321.50	PASS	AC=4;AF=1.0;AN=4;AlleleCount=2;DP=0;set=Intersection	GT	1/1	1/1
NW_004764705.1	257139	.	T	A	321.50	PASS	AC=2;AF=0.5;AN=4;AlleleCount=1;DP=0;set=Intersection	GT	0/1	0/1
NW_004764705.1	257201	.	G	GT	336.90	PASS	AC=2;AF=0.5;AN=4;AlleleCount=1;DP=0;set=Intersection	GT	0/1	0/1
NW_004764705.1	257202	.	A	T	336.90	PASS	AC=2;AF=0.5;AN=4;AlleleCount=1;DP=0;set=Intersection	GT	0/1	0/1
NW_004764705.1	257203	.	A	AT	336.90	PASS	AC=2;AF=0.5;AN=4;AlleleCount=1;DP=0;set=Intersection	GT	0/1	0/1
NW_004764705.1	257228	.	CT	C	250.10	PASS	AC=4;AF=1.0;AN=4;AlleleCount=2;DP=0;set=Intersection	GT	1/1	1/1
NW_004764705.1	257230	.	T	C	250.10	PASS	AC=1;AF=0.25;AN=4;AlleleCount=1;BaseCalledFraction=0.352113;BaseCalledReadsWithVariant=25;DP=10;SupportFraction=0.501926;TotalReads=66;set=variant	GT:DP:GQ	0/1	0/0:10:1
NW_004764705.1	257271	.	TA	T	25.60	PASS	AC=3;AF=0.75;AN=4;DP=0;set=Intersection	GT	0/1	1/1
NW_004764705.1	257290	.	C	T	195.60	PASS	AC=1;AF=0.25;AN=4;AlleleCount=1;BaseCalledFraction=0.231884;BaseCalledReadsWithVariant=16;DP=10;SupportFraction=0.42276;TotalReads=65;set=variant	GT:DP:GQ	0/1	0/0:10:1
NW_004764705.1	257291	.	T	C	195.60	PASS	AC=3;AF=0.75;AN=4;DP=0;set=Intersection	GT	1/1	0/1
NW_004764705.1	257340	.	A	C	280.40	PASS	AC=3;AF=0.75;AN=4;DP=0;set=Intersection	GT	0/1	1/1
NW_004764705.1	257499	.	A	G	126.50	PASS	AC=2;AF=0.5;AN=4;AlleleCount=1;DP=0;set=Intersection	GT	0/1	0/1
NW_004764705.1	470036	.	T	TTAAAA	56	PASS	AC=1;AF=0.25;AN=4;AlleleCount=1;BaseCalledFraction=0.216749;BaseCalledReadsWithVariant=44;DP=10;SupportFraction=0.241473;TotalReads=5;set=variant	GT:DP:GQ	0/1	0/0:10:1
NW_004764705.1	470043	.	C	T	56	PASS	AC=3;AF=0.75;AN=4;DP=0;set=Intersection	GT	0/1	1/1
NW_004764705.1	470044	.	A	C	56	PASS	AC=4;AF=1.0;AN=4;AlleleCount=2;DP=0;set=Intersection	GT	1/1	1/1
NW_004764705.1	470063	.	T	C	2716.60	PASS	AC=2;AF=0.5;AN=4;AlleleCount=1;DP=0;set=Intersection	GT	0/1	0/1
NW_004764705.1	470064	.	G	GC	2716.60	PASS	AC=2;AF=0.5;AN=4;AlleleCount=1;DP=0;set=Intersection	GT	0/1	0/1
NW_004764705.1	470067	.	G	A	2716.60	PASS	AC=3;AF=0.75;AN=4;DP=0;set=Intersection	GT	1/1	0/1
NW_004764705.1	470071	.	T	C	2716.60	PASS	AC=2;AF=0.5;AN=4;AlleleCount=1;DP=0;set=Intersection	GT	0/1	0/1
NW_004764705.1	470079	.	A	T	2716.60	PASS	AC=4;AF=1.0;AN=4;AlleleCount=2;DP=0;set=Intersection	GT	1/1	1/1
NW_004764705.1	470090	.	C	T	728	PASS	AC=4;AF=1.0;AN=4;AlleleCount=2;DP=0;TotalReads=138;set=Intersection	GT	1/1	1/1
NW_004764705.1	470121	.	TA	T	28.10	PASS	AC=2;AF=0.5;AN=4;AlleleCount=1;DP=0;set=Intersection	GT	0/1	0/1
NW_004764705.1	470161	.	T	C	1317.50	PASS	AC=3;AF=0.75;AN=4;DP=0;set=Intersection	GT	0/1	1/1
NW_004764705.1	470185	.	A	AT	272.40	PASS	AC=2;AF=0.5;AN=4;AlleleCount=1;DP=0;set=Intersection	GT	0/1	0/1
NW_004764705.1	470196	.	A	T	492.60	PASS	AC=3;AF=0.75;AN=4;DP=0;set=Intersection	GT	0/1	1/1
NW_004764705.1	470202	.	C	T	809.10	PASS	AC=1;AF=0.25;AN=4;AlleleCount=1;BaseCalledFraction=0.23871;BaseCalledReadsWithVariant=111;DP=10;SupportFraction=0.18814;TotalReads=163;set=variant2	GT:DP:GQ	0/0:10:1	0/1
NW_004764705.1	470214	.	AT	A	914.20	PASS	AC=3;AF=0.75;AN=4;DP=0;set=Intersection	GT	1/1	0/1
NW_004764705.1	470245	.	G	GA	239.80	PASS	AC=2;AF=0.5;AN=4;AlleleCount=1;DP=0;set=Intersection	GT	0/1	0/1
NW_004764705.1	470278	.	T	A	550.20	PASS	AC=3;AF=0.75;AN=4;DP=0;set=Intersection	GT	0/1	1/1
NW_004764705.1	470302	.	AG	A	661	PASS	AC=3;AF=0.75;AN=4;DP=0;set=Intersection	GT	0/1	1/1
NW_004764705.1	470361	.	T	C	885	PASS	AC=3;AF=0.75;AN=4;DP=0;set=Intersection	GT	1/1	0/1
NW_004764705.1	470381	.	C	T	119	PASS	AC=2;AF=0.5;AN=4;AlleleCount=1;DP=0;set=Intersection	GT	0/1	0/1
NW_004764705.1	470389	.	TA	T	119	PASS	AC=3;AF=0.75;AN=4;DP=0;set=Intersection	GT	1/1	0/1
NW_004764705.1	470407	.	C	T	3958.40	PASS	AC=4;AF=1.0;AN=4;AlleleCount=2;DP=0;set=Intersection	GT	1/1	1/1
NW_004764705.1	470410	.	A	T	3958.40	PASS	AC=4;AF=1.0;AN=4;AlleleCount=2;DP=0;set=Intersection	GT	1/1	1/1
NW_004764705.1	470415	.	T	A	3958.40	PASS	AC=4;AF=1.0;AN=4;AlleleCount=2;DP=0;set=Intersection	GT	1/1	1/1
NW_004764705.1	470420	.	T	C	3958.40	PASS	AC=4;AF=1.0;AN=4;AlleleCount=2;DP=0;set=Intersection	GT	1/1	1/1
NW_004764705.1	470479	.	TA	T	62.30	PASS	AC=2;AF=0.5;AN=4;AlleleCount=2;BaseCalledFraction=0.237113;BaseCalledReadsWithVariant=115;DP=10;SupportFraction=0.332277;TotalReads=176;set=variant2	GT:DP:GQ	0/0:10:1	1/1
NW_004764705.1	470529	.	G	A	916.90	PASS	AC=4;AF=1.0;AN=4;AlleleCount=2;DP=0;set=Intersection	GT	1/1	1/1
NW_004764705.1	470551	.	GT	G	2970.70	PASS	AC=1;AF=0.25;AN=4;AlleleCount=1;BaseCalledFraction=0.373034;BaseCalledReadsWithVariant=166;DP=10;SupportFraction=0.443832;TotalReads=169;set=variant	GT:DP:GQ	0/1	0/0:10:1
NW_004764705.1	470561	.	T	A	2970.70	PASS	AC=3;AF=0.75;AN=4;DP=0;set=Intersection	GT	1/1	0/1
NW_004764705.1	470562	.	T	C	2970.70	PASS	AC=1;AF=0.25;AN=4;AlleleCount=1;BaseCalledFraction=0.449438;BaseCalledReadsWithVariant=200;DP=10;SupportFraction=0.407733;TotalReads=169;set=variant	GT:DP:GQ	0/1	0/0:10:1
NW_004764705.1	470564	.	T	C	2970.70	PASS	AC=2;AF=0.5;AN=4;AlleleCount=2;BaseCalledFraction=0.438202;BaseCalledReadsWithVariant=195;DP=10;SupportFraction=0.473586;TotalReads=169;set=variant	GT:DP:GQ	1/1	0/0:10:1
NW_004764705.1	470565	.	G	A	2970.70	PASS	AC=2;AF=0.5;AN=4;AlleleCount=2;BaseCalledFraction=0.422472;BaseCalledReadsWithVariant=188;DP=10;SupportFraction=0.511468;TotalReads=169;set=variant	GT:DP:GQ	1/1	0/0:10:1
NW_004764705.1	470567	.	G	T	2970.70	PASS	AC=2;AF=0.5;AN=4;AlleleCount=1;DP=0;set=Intersection	GT	0/1	0/1
NW_004764705.1	470568	.	A	C	2970.70	PASS	AC=3;AF=0.75;AN=4;DP=0;set=Intersection	GT	1/1	0/1
NW_004764705.1	470579	.	T	G	3137.10	PASS	AC=4;AF=1.0;AN=4;AlleleCount=2;DP=0;set=Intersection	GT	1/1	1/1
NW_004764705.1	470583	.	T	A	3137.10	PASS	AC=3;AF=0.75;AN=4;DP=0;set=Intersection	GT	1/1	0/1
NW_004764705.1	470593	.	T	G	3137.10	PASS	AC=4;AF=1.0;AN=4;AlleleCount=2;DP=0;set=Intersection	GT	1/1	1/1
NW_004764705.1	470605	.	A	G	865	PASS	AC=2;AF=0.5;AN=4;AlleleCount=1;DP=0;set=Intersection	GT	0/1	0/1
NW_004764705.1	470622	.	C	G	2340.50	PASS	AC=4;AF=1.0;AN=4;AlleleCount=2;DP=0;set=Intersection	GT	1/1	1/1
NW_004764705.1	470632	.	T	C	2340.50	PASS	AC=4;AF=1.0;AN=4;AlleleCount=2;DP=0;set=Intersection	GT	1/1	1/1
NW_004764705.1	470643	.	A	T	1040.90	PASS	AC=4;AF=1.0;AN=4;AlleleCount=2;DP=0;set=Intersection	GT	1/1	1/1
NW_004764705.1	470660	.	TAA	TA,T	37.70	PASS	AC=1,1;AF=0.25,0.25;AN=4;AlleleCount=1;DP=0;set=Intersection	GT	0/1	0/2
NW_004764705.1	470682	.	G	A	601.50	PASS	AC=4;AF=1.0;AN=4;AlleleCount=2;DP=0;set=Intersection	GT	1/1	1/1
NW_004764705.1	470715	.	A	G	988.30	PASS	AC=3;AF=0.75;AN=4;DP=0;set=Intersection	GT	0/1	1/1
NW_004764705.1	470739	.	C	T	653.40	PASS	AC=3;AF=0.75;AN=4;DP=0;set=Intersection	GT	0/1	1/1
NW_004764705.1	470742	.	C	T	999.30	PASS	AC=1;AF=0.25;AN=4;AlleleCount=1;BaseCalledFraction=0.212185;BaseCalledReadsWithVariant=101;DP=10;SupportFraction=0.230124;TotalReads=169;set=variant2	GT:DP:GQ	0/0:10:1	0/1
NW_004764705.1	470821	.	GT	G	2311.50	PASS	AC=2;AF=0.5;AN=4;AlleleCount=1;DP=0;set=Intersection	GT	0/1	0/1
NW_004764705.1	470831	.	T	A	2311.50	PASS	AC=4;AF=1.0;AN=4;AlleleCount=2;DP=0;set=Intersection	GT	1/1	1/1
NW_004764705.1	470832	.	T	C	2311.50	PASS	AC=2;AF=0.5;AN=4;AlleleCount=1;DP=0;set=Intersection	GT	0/1	0/1
NW_004764705.1	470834	.	T	C	2311.50	PASS	AC=4;AF=1.0;AN=4;AlleleCount=2;DP=0;set=Intersection	GT	1/1	1/1
NW_004764705.1	470835	.	G	A	2311.50	PASS	AC=3;AF=0.75;AN=4;DP=0;set=Intersection	GT	0/1	1/1
NW_004764705.1	470837	.	G	T	2311.50	PASS	AC=3;AF=0.75;AN=4;DP=0;set=Intersection	GT	0/1	1/1
NW_004764705.1	470873	.	T	A	1234.20	PASS	AC=4;AF=1.0;AN=4;AlleleCount=2;DP=0;set=Intersection	GT	1/1	1/1
NW_004764705.1	470919	.	TA	T	26.40	PASS	AC=3;AF=0.75;AN=4;DP=0;set=Intersection	GT	0/1	1/1
NW_004764705.1	470991	.	GT	G	135.90	PASS	AC=4;AF=1.0;AN=4;AlleleCount=2;DP=0;set=Intersection	GT	1/1	1/1
NW_004764705.1	471002	.	C	T	211.70	PASS	AC=1;AF=0.25;AN=4;AlleleCount=1;BaseCalledFraction=0.217195;BaseCalledReadsWithVariant=96;DP=10;SupportFraction=0.212616;TotalReads=151;set=variant2	GT:DP:GQ	0/0:10:1	0/1
NW_004764705.1	471010	.	TA	T	211.70	PASS	AC=2;AF=0.5;AN=4;AlleleCount=2;BaseCalledFraction=0.215103;BaseCalledReadsWithVariant=94;DP=10;SupportFraction=0.35202;TotalReads=151;set=variant2	GT:DP:GQ	0/0:10:1	1/1
NW_004764706.1	3792	.	T	A	47.50	PASS	AC=1;AF=0.25;AN=4;AlleleCount=1;BaseCalledFraction=0.55;BaseCalledReadsWithVariant=11;DP=10;SupportFraction=0.504085;TotalReads=20;set=variant2	GT:DP:GQ	0/0:10:1	0/1
NW_004764706.1	3799	.	A	G	47.50	PASS	AC=1;AF=0.25;AN=4;AlleleCount=1;BaseCalledFraction=0.35;BaseCalledReadsWithVariant=7;DP=10;SupportFraction=0.531;TotalReads=20;set=variant2	GT:DP:GQ	0/0:10:1	0/1
NW_004764706.1	3877	.	T	C	20.50	PASS	AC=1;AF=0.25;AN=4;AlleleCount=1;BaseCalledFraction=0.285714;BaseCalledReadsWithVariant=6;DP=10;SupportFraction=0.364659;TotalReads=21;set=variant2	GT:DP:GQ	0/0:10:1	0/1
NW_004764706.1	3956	.	TA	T	54.20	PASS	AC=1;AF=0.25;AN=4;AlleleCount=1;BaseCalledFraction=0.285714;BaseCalledReadsWithVariant=6;DP=10;SupportFraction=0.595863;TotalReads=21;set=variant2	GT:DP:GQ	0/0:10:1	0/1
NW_004764706.1	3966	.	A	T	54.20	PASS	AC=1;AF=0.25;AN=4;AlleleCount=1;BaseCalledFraction=0.428571;BaseCalledReadsWithVariant=9;DP=10;SupportFraction=0.444078;TotalReads=21;set=variant2	GT:DP:GQ	0/0:10:1	0/1
NW_004764706.1	3992	.	G	T	70.60	PASS	AC=1;AF=0.25;AN=4;AlleleCount=1;BaseCalledFraction=0.666667;BaseCalledReadsWithVariant=14;DP=10;SupportFraction=0.56015;TotalReads=21;set=variant2	GT:DP:GQ	0/0:10:1	0/1
NW_004764706.1	4000	.	GA	G	70.60	PASS	AC=1;AF=0.25;AN=4;AlleleCount=1;BaseCalledFraction=0.285714;BaseCalledReadsWithVariant=6;DP=10;SupportFraction=0.544049;TotalReads=21;set=variant2	GT:DP:GQ	0/0:10:1	0/1
NW_004764706.1	4006	.	A	T	70.60	PASS	AC=1;AF=0.25;AN=4;AlleleCount=1;BaseCalledFraction=0.238095;BaseCalledReadsWithVariant=5;DP=10;SupportFraction=0.34488;TotalReads=21;set=variant2	GT:DP:GQ	0/0:10:1	0/1
NW_004764706.1	4041	.	CA	C	28.50	PASS	AC=1;AF=0.25;AN=4;AlleleCount=1;BaseCalledFraction=0.333333;BaseCalledReadsWithVariant=7;DP=10;SupportFraction=0.558726;TotalReads=21;set=variant2	GT:DP:GQ	0/0:10:1	0/1
NW_004764706.1	4048	.	CA	C	28.50	PASS	AC=1;AF=0.25;AN=4;AlleleCount=1;BaseCalledFraction=0.238095;BaseCalledReadsWithVariant=5;DP=10;SupportFraction=0.519377;TotalReads=21;set=variant2	GT:DP:GQ	0/0:10:1	0/1
NW_004764706.1	4060	.	T	G	28.50	PASS	AC=1;AF=0.25;AN=4;AlleleCount=1;BaseCalledFraction=0.619048;BaseCalledReadsWithVariant=13;DP=10;SupportFraction=0.317539;TotalReads=21;set=variant2	GT:DP:GQ	0/0:10:1	0/1
NW_004764706.1	4102	.	C	A	58.40	PASS	AC=1;AF=0.25;AN=4;AlleleCount=1;BaseCalledFraction=0.238095;BaseCalledReadsWithVariant=5;DP=10;SupportFraction=0.404586;TotalReads=21;set=variant2	GT:DP:GQ	0/0:10:1	0/1
NW_004764706.1	4175	.	C	G	44.20	PASS	AC=1;AF=0.25;AN=4;AlleleCount=1;BaseCalledFraction=0.571429;BaseCalledReadsWithVariant=12;DP=10;SupportFraction=0.395995;TotalReads=18;set=variant2	GT:DP:GQ	0/0:10:1	0/1
NW_004764706.1	4178	.	T	G	44.20	PASS	AC=1;AF=0.25;AN=4;AlleleCount=1;BaseCalledFraction=0.380952;BaseCalledReadsWithVariant=8;DP=10;SupportFraction=0.467375;TotalReads=18;set=variant2	GT:DP:GQ	0/0:10:1	0/1
NW_004764706.1	37222	.	T	G	38.10	PASS	AC=2;AF=0.5;AN=4;AlleleCount=2;BaseCalledFraction=0.970588;BaseCalledReadsWithVariant=33;DP=10;SupportFraction=0.804128;TotalReads=3;set=variant2	GT:DP:GQ	0/0:10:1	1/1
NW_004764706.1	37254	.	T	A	29.80	PASS	AC=1;AF=0.25;AN=4;AlleleCount=1;BaseCalledFraction=0.210526;BaseCalledReadsWithVariant=8;DP=10;SupportFraction=0.449049;TotalReads=35;set=variant	GT:DP:GQ	0/1	0/0:10:1
NW_004764706.1	37256	.	G	T	29.80	PASS	AC=3;AF=0.75;AN=4;DP=0;set=Intersection	GT	1/1	0/1
NW_004764706.1	37257	.	T	C	52.60	PASS	AC=1;AF=0.25;AN=4;AlleleCount=1;BaseCalledFraction=0.230769;BaseCalledReadsWithVariant=9;DP=10;SupportFraction=0.542392;TotalReads=30;set=variant2	GT:DP:GQ	0/0:10:1	0/1
NW_004764706.1	37259	.	A	C	29.80	PASS	AC=2;AF=0.5;AN=4;AlleleCount=1;DP=0;set=Intersection	GT	0/1	0/1
NW_004764706.1	37276	.	A	T	53	PASS	AC=1;AF=0.25;AN=4;AlleleCount=1;BaseCalledFraction=0.275;BaseCalledReadsWithVariant=11;DP=10;SupportFraction=0.48163;TotalReads=36;set=variant	GT:DP:GQ	0/1	0/0:10:1
NW_004764706.1	37284	.	G	C	53	PASS	AC=4;AF=1.0;AN=4;AlleleCount=2;DP=0;set=Intersection	GT	1/1	1/1
NW_004764706.1	37305	.	T	A	77.20	PASS	AC=1;AF=0.25;AN=4;AlleleCount=1;BaseCalledFraction=0.214286;BaseCalledReadsWithVariant=9;DP=10;SupportFraction=0.484088;TotalReads=36;set=variant2	GT:DP:GQ	0/0:10:1	0/1
NW_004764706.1	37313	.	T	TAA	77.20	PASS	AC=1;AF=0.25;AN=4;AlleleCount=1;BaseCalledFraction=0.465116;BaseCalledReadsWithVariant=20;DP=10;SupportFraction=0.413913;TotalReads=36;set=variant2	GT:DP:GQ	0/0:10:1	0/1
NW_004764706.1	37340	.	A	T	86.20	PASS	AC=1;AF=0.25;AN=4;AlleleCount=1;BaseCalledFraction=0.222222;BaseCalledReadsWithVariant=10;DP=10;SupportFraction=0.478649;TotalReads=38;set=variant2	GT:DP:GQ	0/0:10:1	0/1
NW_004764706.1	37345	.	T	A	86.20	PASS	AC=2;AF=0.5;AN=4;AlleleCount=2;BaseCalledFraction=0.755556;BaseCalledReadsWithVariant=34;DP=10;SupportFraction=0.485821;TotalReads=38;set=variant2	GT:DP:GQ	0/0:10:1	1/1
NW_004764706.1	37371	.	T	A	52.90	PASS	AC=2;AF=0.5;AN=4;AlleleCount=1;DP=0;set=Intersection	GT	0/1	0/1
NW_004764706.1	37374	.	A	G	52.90	PASS	AC=3;AF=0.75;AN=4;DP=0;set=Intersection	GT	0/1	1/1
NW_004764706.1	37391	.	GTGCTA	G	194.70	PASS	AC=3;AF=0.75;AN=4;DP=0;set=Intersection	GT	1/1	0/1
NW_004764706.1	37408	.	TA	T	25.30	PASS	AC=2;AF=0.5;AN=4;AlleleCount=2;BaseCalledFraction=0.227273;BaseCalledReadsWithVariant=10;DP=10;SupportFraction=0.637045;TotalReads=42;set=variant	GT:DP:GQ	1/1	0/0:10:1
NW_004764706.1	37427	.	G	T	64.40	PASS	AC=1;AF=0.25;AN=4;AlleleCount=1;BaseCalledFraction=0.418605;BaseCalledReadsWithVariant=18;DP=10;SupportFraction=0.608842;TotalReads=39;set=variant2	GT:DP:GQ	0/0:10:1	0/1
NW_004764706.1	37438	.	TA	T	90.80	PASS	AC=1;AF=0.25;AN=4;AlleleCount=1;BaseCalledFraction=0.227273;BaseCalledReadsWithVariant=10;DP=10;SupportFraction=0.582486;TotalReads=39;set=variant2	GT:DP:GQ	0/0:10:1	0/1
NW_004764706.1	37441	.	A	G	90.80	PASS	AC=1;AF=0.25;AN=4;AlleleCount=1;BaseCalledFraction=0.777778;BaseCalledReadsWithVariant=35;DP=10;SupportFraction=0.553581;TotalReads=39;set=variant2	GT:DP:GQ	0/0:10:1	0/1
NW_004764706.1	37446	.	C	T	90.80	PASS	AC=1;AF=0.25;AN=4;AlleleCount=1;BaseCalledFraction=0.333333;BaseCalledReadsWithVariant=15;DP=10;SupportFraction=0.529769;TotalReads=39;set=variant2	GT:DP:GQ	0/0:10:1	0/1
NW_004764706.1	37460	.	G	A	141.40	PASS	AC=1;AF=0.25;AN=4;AlleleCount=1;BaseCalledFraction=0.222222;BaseCalledReadsWithVariant=10;DP=10;SupportFraction=0.570843;TotalReads=39;set=variant2	GT:DP:GQ	0/0:10:1	0/1
NW_004764706.1	37469	.	AG	A	141.40	PASS	AC=1;AF=0.25;AN=4;AlleleCount=1;BaseCalledFraction=0.244444;BaseCalledReadsWithVariant=11;DP=10;SupportFraction=0.498322;TotalReads=39;set=variant2	GT:DP:GQ	0/0:10:1	0/1
NW_004764706.1	37470	.	G	A	34.50	PASS	AC=1;AF=0.25;AN=4;AlleleCount=1;BaseCalledFraction=0.772727;BaseCalledReadsWithVariant=34;DP=10;SupportFraction=0.549807;TotalReads=42;set=variant	GT:DP:GQ	0/1	0/0:10:1
NW_004764706.1	37484	.	T	C	43.60	PASS	AC=1;AF=0.25;AN=4;AlleleCount=1;BaseCalledFraction=0.217391;BaseCalledReadsWithVariant=10;DP=10;SupportFraction=0.423001;TotalReads=41;set=variant2	GT:DP:GQ	0/0:10:1	0/1
NW_004764706.1	37500	.	A	C	312.80	PASS	AC=1;AF=0.25;AN=4;AlleleCount=1;BaseCalledFraction=0.804348;BaseCalledReadsWithVariant=37;DP=10;SupportFraction=0.643903;TotalReads=41;set=variant2	GT:DP:GQ	0/0:10:1	0/1
NW_004764706.1	37502	.	G	A	32	PASS	AC=1;AF=0.25;AN=4;AlleleCount=1;BaseCalledFraction=0.326087;BaseCalledReadsWithVariant=15;DP=10;SupportFraction=0.465222;TotalReads=42;set=variant	GT:DP:GQ	0/1	0/0:10:1
NW_004764706.1	37506	.	G	T	32	PASS	AC=2;AF=0.5;AN=4;AlleleCount=1;DP=0;set=Intersection	GT	0/1	0/1
NW_004764706.1	37521	.	A	AT	392.10	PASS	AC=1;AF=0.25;AN=4;AlleleCount=1;BaseCalledFraction=0.553191;BaseCalledReadsWithVariant=26;DP=10;SupportFraction=0.452409;TotalReads=42;set=variant2	GT:DP:GQ	0/0:10:1	0/1
NW_004764706.1	37525	.	G	C	392.10	PASS	AC=1;AF=0.25;AN=4;AlleleCount=1;BaseCalledFraction=0.234043;BaseCalledReadsWithVariant=11;DP=10;SupportFraction=0.41833;TotalReads=42;set=variant2	GT:DP:GQ	0/0:10:1	0/1
NW_004764706.1	37536	.	G	A	128.90	PASS	AC=4;AF=1.0;AN=4;AlleleCount=2;DP=0;set=Intersection	GT	1/1	1/1
NW_004764706.1	37538	.	T	C	128.90	PASS	AC=2;AF=0.5;AN=4;AlleleCount=1;DP=0;set=Intersection	GT	0/1	0/1
NW_004764706.1	37546	.	T	C	128.90	PASS	AC=2;AF=0.5;AN=4;AlleleCount=1;DP=0;set=Intersection	GT	0/1	0/1
NW_004764706.1	37555	.	G	T	128.90	PASS	AC=3;AF=0.75;AN=4;DP=0;set=Intersection	GT	0/1	1/1
NW_004764706.1	37558	.	A	G	128.90	PASS	AC=2;AF=0.5;AN=4;AlleleCount=1;DP=0;set=Intersection	GT	0/1	0/1
NW_004764706.1	37590	.	C	A	121.60	PASS	AC=4;AF=1.0;AN=4;AlleleCount=2;DP=0;set=Intersection	GT	1/1	1/1
NW_004764706.1	37591	.	T	G	121.60	PASS	AC=2;AF=0.5;AN=4;AlleleCount=1;DP=0;set=Intersection	GT	0/1	0/1
NW_004764706.1	37594	.	A	G	121.60	PASS	AC=2;AF=0.5;AN=4;AlleleCount=1;DP=0;set=Intersection	GT	0/1	0/1
NW_004764706.1	37600	.	T	C	121.60	PASS	AC=1;AF=0.25;AN=4;AlleleCount=1;BaseCalledFraction=0.244898;BaseCalledReadsWithVariant=12;DP=10;SupportFraction=0.470798;TotalReads=45;set=variant	GT:DP:GQ	0/1	0/0:10:1
NW_004764706.1	37602	.	G	C	277.50	PASS	AC=1;AF=0.25;AN=4;AlleleCount=1;BaseCalledFraction=0.255319;BaseCalledReadsWithVariant=12;DP=10;SupportFraction=0.473333;TotalReads=43;set=variant2	GT:DP:GQ	0/0:10:1	0/1
NW_004764706.1	37606	.	A	G	121.60	PASS	AC=4;AF=1.0;AN=4;AlleleCount=2;DP=0;set=Intersection	GT	1/1	1/1
NW_004764706.1	37627	.	TC	T	41.80	PASS	AC=2;AF=0.5;AN=4;AlleleCount=2;BaseCalledFraction=0.204082;BaseCalledReadsWithVariant=10;DP=10;SupportFraction=0.687899;TotalReads=47;set=variant	GT:DP:GQ	1/1	0/0:10:1
NW_004764706.1	37631	.	C	A	29	PASS	AC=1;AF=0.25;AN=4;AlleleCount=1;BaseCalledFraction=0.333333;BaseCalledReadsWithVariant=16;DP=10;SupportFraction=0.468934;TotalReads=43;set=variant2	GT:DP:GQ	0/0:10:1	0/1
NW_004764706.1	37667	.	G	A	132.10	PASS	AC=1;AF=0.25;AN=4;AlleleCount=1;BaseCalledFraction=0.291667;BaseCalledReadsWithVariant=14;DP=10;SupportFraction=0.416983;TotalReads=44;set=variant2	GT:DP:GQ	0/0:10:1	0/1
NW_004764706.1	37673	.	AT	A	110.90	PASS	AC=4;AF=1.0;AN=4;AlleleCount=2;DP=0;set=Intersection	GT	1/1	1/1
NW_004764706.1	37693	.	T	G	50	PASS	AC=2;AF=0.5;AN=4;AlleleCount=1;DP=0;set=Intersection	GT	0/1	0/1
NW_004764706.1	37717	.	G	C	32.90	PASS	AC=1;AF=0.25;AN=4;AlleleCount=1;BaseCalledFraction=0.265306;BaseCalledReadsWithVariant=13;DP=10;SupportFraction=0.445307;TotalReads=45;set=variant2	GT:DP:GQ	0/0:10:1	0/1
NW_004764706.1	37792	.	A	G	45.30	PASS	AC=2;AF=0.5;AN=4;AlleleCount=1;DP=0;set=Intersection	GT	0/1	0/1
NW_004764706.1	37793	.	T	G	45.30	PASS	AC=3;AF=0.75;AN=4;DP=0;set=Intersection	GT	1/1	0/1
NW_004764706.1	37800	.	T	C	45.30	PASS	AC=2;AF=0.5;AN=4;AlleleCount=1;DP=0;set=Intersection	GT	0/1	0/1
NW_004764706.1	37812	.	G	A	25.70	PASS	AC=2;AF=0.5;AN=4;AlleleCount=1;DP=0;set=Intersection	GT	0/1	0/1
NW_004764706.1	37831	.	T	C	25.30	PASS	AC=2;AF=0.5;AN=4;AlleleCount=1;DP=0;set=Intersection	GT	0/1	0/1
NW_004764706.1	37852	.	AC	A	112.90	PASS	AC=1;AF=0.25;AN=4;AlleleCount=1;BaseCalledFraction=0.22;BaseCalledReadsWithVariant=11;DP=10;SupportFraction=0.599336;TotalReads=46;set=variant2	GT:DP:GQ	0/0:10:1	0/1
NW_004764706.1	37855	.	C	T	37.90	PASS	AC=1;AF=0.25;AN=4;AlleleCount=1;BaseCalledFraction=0.264151;BaseCalledReadsWithVariant=14;DP=10;SupportFraction=0.367238;TotalReads=51;set=variant	GT:DP:GQ	0/1	0/0:10:1
NW_004764706.1	37865	.	T	C	37.90	PASS	AC=3;AF=0.75;AN=4;DP=0;set=Intersection	GT	1/1	0/1
NW_004764706.1	37883	.	T	C	120.30	PASS	AC=3;AF=0.75;AN=4;BaseCalledReadsWithVariant=38;DP=0;set=Intersection	GT	0/1	1/1
NW_004764706.1	37888	.	C	T	120.30	PASS	AC=3;AF=0.75;AN=4;BaseCalledReadsWithVariant=37;DP=0;set=Intersection	GT	1/1	0/1
NW_004764706.1	37889	.	C	T	120.30	PASS	AC=1;AF=0.25;AN=4;AlleleCount=1;BaseCalledFraction=0.259259;BaseCalledReadsWithVariant=14;DP=10;SupportFraction=0.479518;TotalReads=51;set=variant	GT:DP:GQ	0/1	0/0:10:1
NW_004764706.1	37892	.	AT	A	331.70	PASS	AC=2;AF=0.5;AN=4;AlleleCount=2;BaseCalledFraction=0.36;BaseCalledReadsWithVariant=18;DP=10;SupportFraction=0.448579;TotalReads=45;set=variant2	GT:DP:GQ	0/0:10:1	1/1
NW_004764706.1	37893	.	T	A	120.30	PASS	AC=2;AF=0.5;AN=4;AlleleCount=2;BaseCalledFraction=0.611111;BaseCalledReadsWithVariant=33;DP=10;SupportFraction=0.543273;TotalReads=51;set=variant	GT:DP:GQ	1/1	0/0:10:1
NW_004764706.1	37901	.	A	G	120.30	PASS	AC=2;AF=0.5;AN=4;AlleleCount=1;DP=0;set=Intersection	GT	0/1	0/1
NW_004764706.1	37902	.	A	G	120.30	PASS	AC=3;AF=0.75;AN=4;DP=0;set=Intersection	GT	0/1	1/1
NW_004764706.1	37905	.	T	C	120.30	PASS	AC=3;AF=0.75;AN=4;DP=0;set=Intersection	GT	0/1	1/1
NW_004764706.1	37907	.	A	G	331.70	PASS	AC=1;AF=0.25;AN=4;AlleleCount=1;BaseCalledFraction=0.306122;BaseCalledReadsWithVariant=15;DP=10;SupportFraction=0.383674;TotalReads=45;set=variant2	GT:DP:GQ	0/0:10:1	0/1
NW_004764706.1	37924	.	GAAA	G	221.40	PASS	AC=2;AF=0.5;AN=4;AlleleCount=2;BaseCalledFraction=0.240741;BaseCalledReadsWithVariant=13;DP=10;SupportFraction=0.900178;TotalReads=52;set=variant	GT:DP:GQ	1/1	0/0:10:1
NW_004764706.1	37932	.	A	T	205.50	PASS	AC=1;AF=0.25;AN=4;AlleleCount=1;BaseCalledFraction=0.285714;BaseCalledReadsWithVariant=14;DP=10;SupportFraction=0.503514;TotalReads=45;set=variant2	GT:DP:GQ	0/0:10:1	0/1
NW_004764706.1	37933	.	A	T	221.40	PASS	AC=4;AF=1.0;AN=4;AlleleCount=2;DP=0;set=Intersection	GT	1/1	1/1
NW_004764706.1	37937	.	T	A	221.40	PASS	AC=2;AF=0.5;AN=4;AlleleCount=1;DP=0;set=Intersection	GT	0/1	0/1
NW_004764706.1	37978	.	T	A	67.80	PASS	AC=2;AF=0.5;AN=4;AlleleCount=1;DP=0;set=Intersection	GT	0/1	0/1
NW_004764706.1	37979	.	A	T	67.80	PASS	AC=3;AF=0.75;AN=4;DP=0;set=Intersection	GT	0/1	1/1
NW_004764706.1	37984	.	G	A	67.80	PASS	AC=2;AF=0.5;AN=4;AlleleCount=1;DP=0;set=Intersection	GT	0/1	0/1
NW_004764706.1	38009	.	A	T	74.40	PASS	AC=2;AF=0.5;AN=4;AlleleCount=1;DP=0;set=Intersection	GT	0/1	0/1
NW_004764706.1	38012	.	T	A	74.40	PASS	AC=3;AF=0.75;AN=4;DP=0;set=Intersection	GT	1/1	0/1
NW_004764706.1	38018	.	A	T	74.40	PASS	AC=2;AF=0.5;AN=4;AlleleCount=1;BaseCalledReadsWithVariant=25;DP=0;set=Intersection	GT	0/1	0/1
NW_004764706.1	38019	.	G	A	74.40	PASS	AC=4;AF=1.0;AN=4;AlleleCount=2;DP=0;set=Intersection	GT	1/1	1/1
NW_004764706.1	38026	.	T	A	74.40	PASS	AC=2;AF=0.5;AN=4;AlleleCount=1;DP=0;set=Intersection	GT	0/1	0/1
NW_004764706.1	38035	.	T	C	74.40	PASS	AC=3;AF=0.75;AN=4;DP=0;set=Intersection	GT	0/1	1/1
NW_004764706.1	38094	.	T	A	43.50	PASS	AC=2;AF=0.5;AN=4;AlleleCount=1;DP=0;set=Intersection	GT	0/1	0/1
NW_004764706.1	38099	.	AT	A	43.50	PASS	AC=4;AF=1.0;AN=4;AlleleCount=2;DP=0;set=Intersection	GT	1/1	1/1
NW_004764706.1	38113	.	C	T	67.90	PASS	AC=3;AF=0.75;AN=4;DP=0;set=Intersection	GT	0/1	1/1
NW_004764706.1	38122	.	A	G	67.90	PASS	AC=2;AF=0.5;AN=4;AlleleCount=1;DP=0;set=Intersection	GT	0/1	0/1
NW_004764706.1	38129	.	T	C	120.90	PASS	AC=1;AF=0.25;AN=4;AlleleCount=1;BaseCalledFraction=0.26;BaseCalledReadsWithVariant=13;DP=10;SupportFraction=0.465269;TotalReads=45;set=variant2	GT:DP:GQ	0/0:10:1	0/1
NW_004764706.1	38142	.	C	T	25.10	PASS	AC=2;AF=0.5;AN=4;AlleleCount=1;DP=0;set=Intersection	GT	0/1	0/1
NW_004764706.1	38144	.	A	G	25.10	PASS	AC=4;AF=1.0;AN=4;AlleleCount=2;DP=0;set=Intersection	GT	1/1	1/1
NW_004764706.1	38185	.	T	C	52.50	PASS	AC=1;AF=0.25;AN=4;AlleleCount=1;BaseCalledFraction=0.22;BaseCalledReadsWithVariant=11;DP=10;SupportFraction=0.437317;TotalReads=44;set=variant2	GT:DP:GQ	0/0:10:1	0/1
NW_004764706.1	38191	.	T	A	52.50	PASS	AC=1;AF=0.25;AN=4;AlleleCount=1;BaseCalledFraction=0.28;BaseCalledReadsWithVariant=14;DP=10;SupportFraction=0.420239;TotalReads=44;set=variant2	GT:DP:GQ	0/0:10:1	0/1
NW_004764706.1	38207	.	G	C	34.30	PASS	AC=1;AF=0.25;AN=4;AlleleCount=1;BaseCalledFraction=0.285714;BaseCalledReadsWithVariant=14;DP=10;SupportFraction=0.4359;TotalReads=44;set=variant2	GT:DP:GQ	0/0:10:1	0/1
NW_004764706.1	38243	.	T	C	28.40	PASS	AC=1;AF=0.25;AN=4;AlleleCount=1;BaseCalledFraction=0.22449;BaseCalledReadsWithVariant=11;DP=10;SupportFraction=0.334384;TotalReads=44;set=variant2	GT:DP:GQ	0/0:10:1	0/1
NW_004764706.1	38244	.	TG	T	28.40	PASS	AC=1;AF=0.25;AN=4;AlleleCount=1;BaseCalledFraction=0.22449;BaseCalledReadsWithVariant=11;DP=10;SupportFraction=0.574083;TotalReads=44;set=variant2	GT:DP:GQ	0/0:10:1	0/1
NW_004764706.1	38251	.	T	C	28.40	PASS	AC=1;AF=0.25;AN=4;AlleleCount=1;BaseCalledFraction=0.204082;BaseCalledReadsWithVariant=10;DP=10;SupportFraction=0.410186;TotalReads=44;set=variant2	GT:DP:GQ	0/0:10:1	0/1
NW_004764706.1	38264	.	T	G	106.20	PASS	AC=3;AF=0.75;AN=4;BaseCalledReadsWithVariant=39;DP=0;set=Intersection	GT	0/1	1/1
NW_004764706.1	38272	.	A	T	188	PASS	AC=1;AF=0.25;AN=4;AlleleCount=1;BaseCalledFraction=0.22449;BaseCalledReadsWithVariant=11;DP=10;SupportFraction=0.440613;TotalReads=44;set=variant2	GT:DP:GQ	0/0:10:1	0/1
NW_004764706.1	38277	.	C	T	106.20	PASS	AC=3;AF=0.75;AN=4;DP=0;set=Intersection	GT	0/1	1/1
NW_004764706.1	38302	.	A	G	87.40	PASS	AC=3;AF=0.75;AN=4;DP=0;set=Intersection	GT	0/1	1/1
NW_004764706.1	38311	.	CT	C	141.60	PASS	AC=1;AF=0.25;AN=4;AlleleCount=1;BaseCalledFraction=0.22449;BaseCalledReadsWithVariant=11;DP=10;SupportFraction=0.597883;TotalReads=41;set=variant2	GT:DP:GQ	0/0:10:1	0/1
NW_004764706.1	38314	.	T	G	141.60	PASS	AC=1;AF=0.25;AN=4;AlleleCount=1;BaseCalledFraction=0.583333;BaseCalledReadsWithVariant=28;DP=10;SupportFraction=0.48781;TotalReads=41;set=variant2	GT:DP:GQ	0/0:10:1	0/1
NW_004764706.1	38343	.	T	A	36.20	PASS	AC=2;AF=0.5;AN=4;AlleleCount=1;DP=0;set=Intersection	GT	0/1	0/1
NW_004764706.1	38370	.	A	G	62.50	PASS	AC=3;AF=0.75;AN=4;DP=0;set=Intersection	GT	1/1	0/1
NW_004764706.1	38407	.	AT	A	126.60	PASS	AC=2;AF=0.5;AN=4;AlleleCount=2;BaseCalledFraction=0.309091;BaseCalledReadsWithVariant=17;DP=10;SupportFraction=0.636148;TotalReads=53;set=variant	GT:DP:GQ	1/1	0/0:10:1
NW_004764706.1	38416	.	T	C	126.60	PASS	AC=4;AF=1.0;AN=4;AlleleCount=2;DP=0;set=Intersection	GT	1/1	1/1
NW_004764706.1	38437	.	C	G	114.10	PASS	AC=3;AF=0.75;AN=4;DP=0;set=Intersection	GT	0/1	1/1
NW_004764706.1	38444	.	T	C	114.10	PASS	AC=4;AF=1.0;AN=4;AlleleCount=2;DP=0;set=Intersection	GT	1/1	1/1
NW_004764706.1	38445	.	C	A	170.90	PASS	AC=1;AF=0.25;AN=4;AlleleCount=1;BaseCalledFraction=0.282609;BaseCalledReadsWithVariant=13;DP=10;SupportFraction=0.557156;TotalReads=40;set=variant2	GT:DP:GQ	0/0:10:1	0/1
NW_004764706.1	38451	.	G	T	114.10	PASS	AC=2;AF=0.5;AN=4;AlleleCount=1;DP=0;set=Intersection	GT	0/1	0/1
NW_004764706.1	38453	.	G	A	114.10	PASS	AC=1;AF=0.25;AN=4;AlleleCount=1;BaseCalledFraction=0.345455;BaseCalledReadsWithVariant=19;DP=10;SupportFraction=0.515499;TotalReads=51;set=variant	GT:DP:GQ	0/1	0/0:10:1
NW_004764706.1	38456	.	C	T	170.90	PASS	AC=1;AF=0.25;AN=4;AlleleCount=1;BaseCalledFraction=0.326087;BaseCalledReadsWithVariant=15;DP=10;SupportFraction=0.452185;TotalReads=40;set=variant2	GT:DP:GQ	0/0:10:1	0/1
NW_004764706.1	38459	.	C	T	170.90	PASS	AC=1;AF=0.25;AN=4;AlleleCount=1;BaseCalledFraction=0.282609;BaseCalledReadsWithVariant=13;DP=10;SupportFraction=0.392797;TotalReads=40;set=variant2	GT:DP:GQ	0/0:10:1	0/1
NW_004764706.1	38496	.	ACC	A	46.30	PASS	AC=1;AF=0.25;AN=4;AlleleCount=1;BaseCalledFraction=0.222222;BaseCalledReadsWithVariant=10;DP=10;SupportFraction=0.515112;TotalReads=39;set=variant2	GT:DP:GQ	0/0:10:1	0/1
NW_004764706.1	38533	.	A	C	78	PASS	AC=2;AF=0.5;AN=4;AlleleCount=1;DP=0;set=Intersection	GT	0/1	0/1
NW_004764706.1	38534	.	T	A	75.60	PASS	AC=2;AF=0.5;AN=4;AlleleCount=2;BaseCalledFraction=0.536585;BaseCalledReadsWithVariant=22;DP=10;SupportFraction=0.559383;TotalReads=33;set=variant2	GT:DP:GQ	0/0:10:1	1/1
NW_004764706.1	38536	.	T	A	78	PASS	AC=2;AF=0.5;AN=4;AlleleCount=1;DP=0;set=Intersection	GT	0/1	0/1
NW_004764706.1	38537	.	GA	G	78	PASS	AC=2;AF=0.5;AN=4;AlleleCount=2;BaseCalledFraction=0.215686;BaseCalledReadsWithVariant=11;DP=10;SupportFraction=0.707653;TotalReads=49;set=variant	GT:DP:GQ	1/1	0/0:10:1
NW_004764706.1	38556	.	C	G	107	PASS	AC=2;AF=0.5;AN=4;AlleleCount=1;DP=0;set=Intersection	GT	0/1	0/1
NW_004764706.1	38557	.	CA	C	107	PASS	AC=3;AF=0.75;AN=4;DP=0;set=Intersection	GT	1/1	0/1
NW_004764706.1	38565	.	G	T	107	PASS	AC=2;AF=0.5;AN=4;AlleleCount=1;DP=0;set=Intersection	GT	0/1	0/1
NW_004764706.1	38573	.	A	C	107	PASS	AC=3;AF=0.75;AN=4;DP=0;set=Intersection	GT	0/1	1/1
NW_004764706.1	38579	.	A	G	135	PASS	AC=1;AF=0.25;AN=4;AlleleCount=1;BaseCalledFraction=0.333333;BaseCalledReadsWithVariant=13;DP=10;SupportFraction=0.385497;TotalReads=32;set=variant2	GT:DP:GQ	0/0:10:1	0/1
NW_004764706.1	38580	.	T	A	135	PASS	AC=1;AF=0.25;AN=4;AlleleCount=1;BaseCalledFraction=0.333333;BaseCalledReadsWithVariant=13;DP=10;SupportFraction=0.422684;TotalReads=32;set=variant2	GT:DP:GQ	0/0:10:1	0/1
NW_004764706.1	38585	.	G	A	107	PASS	AC=3;AF=0.75;AN=4;DP=0;set=Intersection	GT	1/1	0/1
NW_004764706.1	38602	.	A	G	107	PASS	AC=1;AF=0.25;AN=4;AlleleCount=1;BaseCalledFraction=0.285714;BaseCalledReadsWithVariant=14;DP=10;SupportFraction=0.418503;TotalReads=47;set=variant	GT:DP:GQ	0/1	0/0:10:1
NW_004764706.1	38655	.	A	G	471	PASS	AC=4;AF=1.0;AN=4;AlleleCount=2;DP=0;set=Intersection	GT	1/1	1/1
NW_004764706.1	38658	.	C	T	471	PASS	AC=3;AF=0.75;AN=4;DP=0;set=Intersection	GT	0/1	1/1
NW_004764706.1	38660	.	GGAAGA	G	471	PASS	AC=2;AF=0.5;AN=4;AlleleCount=1;DP=0;set=Intersection	GT	0/1	0/1
NW_004764706.1	38666	.	ATTTCTGG	A	471	PASS	AC=2;AF=0.5;AN=4;AlleleCount=1;DP=0;set=Intersection	GT	0/1	0/1
NW_004764706.1	38681	.	G	T	31.30	PASS	AC=1;AF=0.25;AN=4;AlleleCount=1;BaseCalledFraction=0.244898;BaseCalledReadsWithVariant=12;DP=10;SupportFraction=0.474984;TotalReads=45;set=variant	GT:DP:GQ	0/1	0/0:10:1
NW_004764706.1	38688	.	A	T	31.30	PASS	AC=2;AF=0.5;AN=4;AlleleCount=1;DP=0;set=Intersection	GT	0/1	0/1
NW_004764706.1	38703	.	C	T	41.10	PASS	AC=3;AF=0.75;AN=4;DP=0;set=Intersection	GT	0/1	1/1
NW_004764706.1	38718	.	A	T	118	PASS	AC=1;AF=0.25;AN=4;AlleleCount=1;BaseCalledFraction=0.794118;BaseCalledReadsWithVariant=27;DP=10;SupportFraction=0.547973;TotalReads=30;set=variant2	GT:DP:GQ	0/0:10:1	0/1
NW_004764706.1	38719	.	A	ATTT	118	PASS	AC=1;AF=0.25;AN=4;AlleleCount=1;BaseCalledFraction=0.382353;BaseCalledReadsWithVariant=13;DP=10;SupportFraction=0.21989;TotalReads=30;set=variant2	GT:DP:GQ	0/0:10:1	0/1
NW_004764706.1	38721	.	G	T	125.30	PASS	AC=2;AF=0.5;AN=4;AlleleCount=1;DP=0;set=Intersection	GT	0/1	0/1
NW_004764706.1	38722	.	CAAA	C	125.30	PASS	AC=4;AF=1.0;AN=4;AlleleCount=2;DP=0;set=Intersection	GT	1/1	1/1
NW_004764706.1	38755	.	T	C	24.80	PASS	AC=1;AF=0.25;AN=4;AlleleCount=1;BaseCalledFraction=0.382353;BaseCalledReadsWithVariant=13;DP=10;SupportFraction=0.521571;TotalReads=30;set=variant2	GT:DP:GQ	0/0:10:1	0/1
NW_004764706.1	38774	.	AT	A	81.50	PASS	AC=2;AF=0.5;AN=4;AlleleCount=2;BaseCalledFraction=0.205882;BaseCalledReadsWithVariant=7;DP=10;SupportFraction=0.653824;TotalReads=30;set=variant2	GT:DP:GQ	0/0:10:1	1/1
NW_004764706.1	38782	.	T	C	27	PASS	AC=3;AF=0.75;AN=4;DP=0;set=Intersection	GT	0/1	1/1
NW_004764706.1	38825	.	C	G	25.10	PASS	AC=1;AF=0.25;AN=4;AlleleCount=1;BaseCalledFraction=0.352941;BaseCalledReadsWithVariant=12;DP=10;SupportFraction=0.447123;TotalReads=30;set=variant2	GT:DP:GQ	0/0:10:1	0/1
NW_004764706.1	38848	.	T	G	44	PASS	AC=2;AF=0.5;AN=4;AlleleCount=2;BaseCalledFraction=0.441176;BaseCalledReadsWithVariant=15;DP=10;SupportFraction=0.517028;TotalReads=29;set=variant2	GT:DP:GQ	0/0:10:1	1/1
NW_004764706.1	38849	.	C	T	44	PASS	AC=1;AF=0.25;AN=4;AlleleCount=1;BaseCalledFraction=0.352941;BaseCalledReadsWithVariant=12;DP=10;SupportFraction=0.563381;TotalReads=29;set=variant2	GT:DP:GQ	0/0:10:1	0/1
NW_004764706.1	38876	.	G	T	81.10	PASS	AC=2;AF=0.5;AN=4;AlleleCount=1;DP=0;set=Intersection	GT	0/1	0/1
NW_004764706.1	38899	.	C	A,G	63.10	PASS	AC=1,1;AF=0.25,0.25;AN=4;AlleleCount=1;DP=0;set=Intersection	GT	0/1	0/2
NW_004764706.1	38900	.	C	A	63.10	PASS	AC=3;AF=0.75;AN=4;DP=0;set=Intersection	GT	0/1	1/1
NW_004764706.1	38904	.	A	G	63.10	PASS	AC=2;AF=0.5;AN=4;AlleleCount=1;DP=0;set=Intersection	GT	0/1	0/1
NW_004764706.1	38913	.	A	C	63.10	PASS	AC=4;AF=1.0;AN=4;AlleleCount=2;DP=0;set=Intersection	GT	1/1	1/1
NW_004764706.1	38914	.	TG	T	63.10	PASS	AC=2;AF=0.5;AN=4;AlleleCount=2;BaseCalledFraction=0.204545;BaseCalledReadsWithVariant=9;DP=10;SupportFraction=0.685605;TotalReads=41;set=variant	GT:DP:GQ	1/1	0/0:10:1
NW_004764706.1	38939	.	A	T	62.70	PASS	AC=1;AF=0.25;AN=4;AlleleCount=1;BaseCalledFraction=0.393939;BaseCalledReadsWithVariant=13;DP=10;SupportFraction=0.486076;TotalReads=28;set=variant2	GT:DP:GQ	0/0:10:1	0/1
NW_004764706.1	38944	.	C	A	62.70	PASS	AC=1;AF=0.25;AN=4;AlleleCount=1;BaseCalledFraction=0.363636;BaseCalledReadsWithVariant=12;DP=10;SupportFraction=0.561732;TotalReads=28;set=variant2	GT:DP:GQ	0/0:10:1	0/1
NW_004764706.1	38962	.	C	A	47.90	PASS	AC=2;AF=0.5;AN=4;AlleleCount=1;DP=0;set=Intersection	GT	0/1	0/1
NW_004764706.1	38963	.	ATTT	A	79.30	PASS	AC=2;AF=0.5;AN=4;AlleleCount=2;BaseCalledFraction=0.28125;BaseCalledReadsWithVariant=9;DP=10;SupportFraction=0.57599;TotalReads=28;set=variant2	GT:DP:GQ	0/0:10:1	1/1
NW_004764706.1	38974	.	TG	T	94.50	PASS	AC=2;AF=0.5;AN=4;AlleleCount=2;BaseCalledFraction=0.25;BaseCalledReadsWithVariant=8;DP=10;SupportFraction=0.680826;TotalReads=28;set=variant2	GT:DP:GQ	0/0:10:1	1/1
NW_004764706.1	38983	.	G	A	94.50	PASS	AC=1;AF=0.25;AN=4;AlleleCount=1;BaseCalledFraction=0.34375;BaseCalledReadsWithVariant=11;DP=10;SupportFraction=0.486218;TotalReads=28;set=variant2	GT:DP:GQ	0/0:10:1	0/1
NW_004764706.1	38988	.	T	G	26.20	PASS	AC=2;AF=0.5;AN=4;AlleleCount=1;DP=0;set=Intersection	GT	0/1	0/1
NW_004764706.1	38990	.	C	T,G	26.20	PASS	AC=2,1;AF=0.5,0.25;AN=4;DP=0;set=Intersection	GT	1/1	0/2
NW_004764706.1	38992	.	GA	G	94.50	PASS	AC=2;AF=0.5;AN=4;AlleleCount=2;BaseCalledFraction=0.25;BaseCalledReadsWithVariant=8;DP=10;SupportFraction=0.645278;TotalReads=28;set=variant2	GT:DP:GQ	0/0:10:1	1/1
NW_004764706.1	39017	.	CA	C	87.60	PASS	AC=2;AF=0.5;AN=4;AlleleCount=2;BaseCalledFraction=0.285714;BaseCalledReadsWithVariant=12;DP=10;SupportFraction=0.657937;TotalReads=40;set=variant	GT:DP:GQ	1/1	0/0:10:1
NW_004764706.1	39023	.	A	T	101.90	PASS	AC=1;AF=0.25;AN=4;AlleleCount=1;BaseCalledFraction=0.28125;BaseCalledReadsWithVariant=9;DP=10;SupportFraction=0.515816;TotalReads=28;set=variant2	GT:DP:GQ	0/0:10:1	0/1
NW_004764706.1	39026	.	A	C	87.60	PASS	AC=4;AF=1.0;AN=4;AlleleCount=2;DP=0;set=Intersection	GT	1/1	1/1
NW_004764706.1	39028	.	C	T	87.60	PASS	AC=2;AF=0.5;AN=4;AlleleCount=1;DP=0;set=Intersection	GT	0/1	0/1
NW_004764706.1	39029	.	G	T	87.60	PASS	AC=4;AF=1.0;AN=4;AlleleCount=2;DP=0;set=Intersection	GT	1/1	1/1
NW_004764706.1	39076	.	GA	G	37.50	PASS	AC=2;AF=0.5;AN=4;AlleleCount=2;BaseCalledFraction=0.219512;BaseCalledReadsWithVariant=9;DP=10;SupportFraction=0.719853;TotalReads=38;set=variant	GT:DP:GQ	1/1	0/0:10:1
NW_004764706.1	39122	.	G	A	29.30	PASS	AC=3;AF=0.75;AN=4;DP=0;set=Intersection	GT	0/1	1/1
NW_004764706.1	39132	.	A	G	29.30	PASS	AC=2;AF=0.5;AN=4;AlleleCount=1;DP=0;set=Intersection	GT	0/1	0/1
NW_004764706.1	39133	.	C	T	29.30	PASS	AC=2;AF=0.5;AN=4;AlleleCount=1;DP=0;set=Intersection	GT	0/1	0/1
NW_004764706.1	39138	.	T	A	29.30	PASS	AC=2;AF=0.5;AN=4;AlleleCount=1;DP=0;set=Intersection	GT	0/1	0/1
NW_004764708.1	130442	.	T	C	56.40	PASS	AC=2;AF=0.5;AN=4;AlleleCount=1;DP=0;set=Intersection	GT	0/1	0/1
NW_004764708.1	130478	.	T	A	192.10	PASS	AC=1;AF=0.25;AN=4;AlleleCount=1;BaseCalledFraction=0.262136;BaseCalledReadsWithVariant=27;DP=10;SupportFraction=0.47281;TotalReads=78;set=variant2	GT:DP:GQ	0/0:10:1	0/1
NW_004764708.1	130479	.	A	T	192.10	PASS	AC=1;AF=0.25;AN=4;AlleleCount=1;BaseCalledFraction=0.242718;BaseCalledReadsWithVariant=25;DP=10;SupportFraction=0.418309;TotalReads=78;set=variant2	GT:DP:GQ	0/0:10:1	0/1
NW_004764708.1	130485	.	G	C	187.10	PASS	AC=2;AF=0.5;AN=4;AlleleCount=1;DP=0;set=Intersection	GT	0/1	0/1
NW_004764708.1	130488	.	C	A	192.10	PASS	AC=1;AF=0.25;AN=4;AlleleCount=1;BaseCalledFraction=0.217822;BaseCalledReadsWithVariant=22;DP=10;SupportFraction=0.431973;TotalReads=78;set=variant2	GT:DP:GQ	0/0:10:1	0/1
NW_004764708.1	130512	.	T	C	233.40	PASS	AC=2;AF=0.5;AN=4;AlleleCount=1;BaseCalledReadsWithVariant=51;DP=0;set=Intersection	GT	0/1	0/1
NW_004764708.1	130526	.	C	G	311.50	PASS	AC=2;AF=0.5;AN=4;AlleleCount=1;DP=0;set=Intersection	GT	0/1	0/1
NW_004764708.1	130527	.	A	T	311.50	PASS	AC=2;AF=0.5;AN=4;AlleleCount=1;DP=0;set=Intersection	GT	0/1	0/1
NW_004764708.1	130529	.	T	C	311.50	PASS	AC=2;AF=0.5;AN=4;AlleleCount=1;DP=0;set=Intersection	GT	0/1	0/1
NW_004764708.1	130563	.	T	A	1949.40	PASS	AC=4;AF=1.0;AN=4;AlleleCount=2;DP=0;set=Intersection	GT	1/1	1/1
NW_004764708.1	130569	.	A	C	1949.40	PASS	AC=2;AF=0.5;AN=4;AlleleCount=1;DP=0;set=Intersection	GT	0/1	0/1
NW_004764708.1	130574	.	G	T	1949.40	PASS	AC=2;AF=0.5;AN=4;AlleleCount=1;DP=0;set=Intersection	GT	0/1	0/1
NW_004764708.1	130577	.	A	G	1949.40	PASS	AC=4;AF=1.0;AN=4;AlleleCount=2;DP=0;set=Intersection	GT	1/1	1/1
NW_004764708.1	130578	.	T	G	1949.40	PASS	AC=4;AF=1.0;AN=4;AlleleCount=2;DP=0;set=Intersection	GT	1/1	1/1
NW_004764708.1	130587	.	T	A	1949.40	PASS	AC=4;AF=1.0;AN=4;AlleleCount=2;DP=0;set=Intersection	GT	1/1	1/1
NW_004764708.1	130591	.	A	G	1949.40	PASS	AC=2;AF=0.5;AN=4;AlleleCount=1;DP=0;set=Intersection	GT	0/1	0/1
NW_004764708.1	130595	.	T	C	1949.40	PASS	AC=4;AF=1.0;AN=4;AlleleCount=2;DP=0;set=Intersection	GT	1/1	1/1
NW_004764708.1	130611	.	AT	A	42	PASS	AC=4;AF=1.0;AN=4;AlleleCount=2;DP=0;set=Intersection	GT	1/1	1/1
NW_004764708.1	130622	.	TG	T	472.30	PASS	AC=2;AF=0.5;AN=4;AlleleCount=1;DP=0;set=Intersection	GT	0/1	0/1
NW_004764708.1	130631	.	T	C	472.30	PASS	AC=2;AF=0.5;AN=4;AlleleCount=1;DP=0;set=Intersection	GT	0/1	0/1
NW_004764708.1	130653	.	G	T	320.70	PASS	AC=2;AF=0.5;AN=4;AlleleCount=1;DP=0;set=Intersection	GT	0/1	0/1
NW_004764708.1	130667	.	T	A	1066.30	PASS	AC=1;AF=0.25;AN=4;AlleleCount=1;BaseCalledFraction=0.267442;BaseCalledReadsWithVariant=23;DP=10;SupportFraction=0.517117;TotalReads=70;set=variant	GT:DP:GQ	0/1	0/0:10:1
NW_004764708.1	130668	.	A	T	1066.30	PASS	AC=1;AF=0.25;AN=4;AlleleCount=1;BaseCalledFraction=0.22093;BaseCalledReadsWithVariant=19;DP=10;SupportFraction=0.402679;TotalReads=70;set=variant	GT:DP:GQ	0/1	0/0:10:1
NW_004764708.1	130674	.	G	C	1066.30	PASS	AC=2;AF=0.5;AN=4;AlleleCount=1;DP=0;set=Intersection	GT	0/1	0/1
NW_004764708.1	130681	.	G	T	1066.30	PASS	AC=4;AF=1.0;AN=4;AlleleCount=2;DP=0;set=Intersection	GT	1/1	1/1
NW_004764708.1	130689	.	G	T	1066.30	PASS	AC=4;AF=1.0;AN=4;AlleleCount=2;DP=0;set=Intersection	GT	1/1	1/1
NW_004764708.1	130715	.	C	G	800	PASS	AC=3;AF=0.75;AN=4;BaseCalledReadsWithVariant=50;DP=0;set=Intersection	GT	1/1	0/1
NW_004764708.1	130718	.	T	C	800	PASS	AC=2;AF=0.5;AN=4;AlleleCount=1;DP=0;set=Intersection	GT	0/1	0/1
NW_004764708.1	130722	.	C	T	800	PASS	AC=4;AF=1.0;AN=4;AlleleCount=2;BaseCalledFraction=0.75;DP=0;set=Intersection	GT	1/1	1/1
NW_004764708.1	130725	.	C	A	800	PASS	AC=4;AF=1.0;AN=4;AlleleCount=2;DP=0;set=Intersection	GT	1/1	1/1
NW_004764708.1	331234	.	A	T	20	PASS	AC=1;AF=0.25;AN=4;AlleleCount=1;BaseCalledFraction=0.3;BaseCalledReadsWithVariant=6;DP=10;SupportFraction=0.578237;TotalReads=19;set=variant2	GT:DP:GQ	0/0:10:1	0/1
NW_004764708.1	331903	.	T	C	49.20	PASS	AC=1;AF=0.25;AN=4;AlleleCount=1;BaseCalledFraction=0.428571;BaseCalledReadsWithVariant=15;DP=10;SupportFraction=0.568005;TotalReads=30;set=variant2	GT:DP:GQ	0/0:10:1	0/1
NW_004764708.1	331924	.	G	T	121.60	PASS	AC=2;AF=0.5;AN=4;AlleleCount=2;BaseCalledFraction=0.885714;BaseCalledReadsWithVariant=31;DP=10;SupportFraction=0.613214;TotalReads=30;set=variant2	GT:DP:GQ	0/0:10:1	1/1
NW_004764708.1	331931	.	TA	T	121.60	PASS	AC=2;AF=0.5;AN=4;AlleleCount=2;BaseCalledFraction=0.257143;BaseCalledReadsWithVariant=9;DP=10;SupportFraction=0.515485;TotalReads=30;set=variant2	GT:DP:GQ	0/0:10:1	1/1
NW_004764708.1	332010	.	GTTTT	G	73.40	PASS	AC=1;AF=0.25;AN=4;AlleleCount=1;BaseCalledFraction=0.257143;BaseCalledReadsWithVariant=9;DP=10;SupportFraction=0.672779;TotalReads=30;set=variant2	GT:DP:GQ	0/0:10:1	0/1
NW_004764708.1	332025	.	ATT	A	42.10	PASS	AC=2;AF=0.5;AN=4;AlleleCount=2;BaseCalledFraction=0.485714;BaseCalledReadsWithVariant=17;DP=10;SupportFraction=0.657249;TotalReads=30;set=variant2	GT:DP:GQ	0/0:10:1	1/1
NW_004764708.1	332034	.	T	C	42.10	PASS	AC=1;AF=0.25;AN=4;AlleleCount=1;BaseCalledFraction=0.371429;BaseCalledReadsWithVariant=13;DP=10;SupportFraction=0.377326;TotalReads=30;set=variant2	GT:DP:GQ	0/0:10:1	0/1
NW_004764708.1	332092	.	C	T	20.60	PASS	AC=1;AF=0.25;AN=4;AlleleCount=1;BaseCalledFraction=0.4;BaseCalledReadsWithVariant=14;DP=10;SupportFraction=0.402769;TotalReads=28;set=variant2	GT:DP:GQ	0/0:10:1	0/1
NW_004764708.1	332288	.	A	G	54.70	PASS	AC=1;AF=0.25;AN=4;AlleleCount=1;BaseCalledFraction=0.424242;BaseCalledReadsWithVariant=14;DP=10;SupportFraction=0.553276;TotalReads=28;set=variant2	GT:DP:GQ	0/0:10:1	0/1
NW_004764708.1	332590	.	CT	C	29.70	PASS	AC=2;AF=0.5;AN=4;AlleleCount=2;BaseCalledFraction=0.233333;BaseCalledReadsWithVariant=7;DP=10;SupportFraction=0.614274;TotalReads=26;set=variant2	GT:DP:GQ	0/0:10:1	1/1
NW_004764708.1	332596	.	T	C	29.70	PASS	AC=1;AF=0.25;AN=4;AlleleCount=1;BaseCalledFraction=0.266667;BaseCalledReadsWithVariant=8;DP=10;SupportFraction=0.426442;TotalReads=26;set=variant2	GT:DP:GQ	0/0:10:1	0/1
NW_004764708.1	332622	.	ATT	A	32.10	PASS	AC=2;AF=0.5;AN=4;AlleleCount=2;BaseCalledFraction=0.3;BaseCalledReadsWithVariant=9;DP=10;SupportFraction=0.722993;TotalReads=26;set=variant2	GT:DP:GQ	0/0:10:1	1/1
NW_004764708.1	332679	.	ACC	A	31.40	PASS	AC=2;AF=0.5;AN=4;AlleleCount=2;BaseCalledFraction=0.333333;BaseCalledReadsWithVariant=10;DP=10;SupportFraction=0.656167;TotalReads=26;set=variant2	GT:DP:GQ	0/0:10:1	1/1
NW_004764708.1	355765	.	C	T	563.90	PASS	AC=2;AF=0.5;AN=4;AlleleCount=2;BaseCalledFraction=0.9;BaseCalledReadsWithVariant=18;DP=10;SupportFraction=0.972111;TotalReads=18;set=variant	GT:DP:GQ	1/1	0/0:10:1
NW_004764708.1	355767	.	C	G	563.90	PASS	AC=2;AF=0.5;AN=4;AlleleCount=2;BaseCalledFraction=0.95;BaseCalledReadsWithVariant=19;DP=10;SupportFraction=0.987001;TotalReads=18;set=variant	GT:DP:GQ	1/1	0/0:10:1
NW_004764708.1	355776	.	C	A	563.90	PASS	AC=2;AF=0.5;AN=4;AlleleCount=2;BaseCalledFraction=0.85;BaseCalledReadsWithVariant=17;DP=10;SupportFraction=0.941193;TotalReads=18;set=variant	GT:DP:GQ	1/1	0/0:10:1
NW_004764708.1	355780	.	A	AAG	563.90	PASS	AC=1;AF=0.25;AN=4;AlleleCount=1;BaseCalledFraction=0.25;BaseCalledReadsWithVariant=5;DP=10;SupportFraction=0.472556;TotalReads=18;set=variant	GT:DP:GQ	0/1	0/0:10:1
NW_004764708.1	355781	.	A	AG	563.90	PASS	AC=1;AF=0.25;AN=4;AlleleCount=1;BaseCalledFraction=0.7;BaseCalledReadsWithVariant=14;DP=10;SupportFraction=0.489373;TotalReads=18;set=variant	GT:DP:GQ	0/1	0/0:10:1
NW_004764708.1	355792	.	T	A	154.50	PASS	AC=2;AF=0.5;AN=4;AlleleCount=2;BaseCalledFraction=0.9;BaseCalledReadsWithVariant=18;DP=10;SupportFraction=0.955464;TotalReads=18;set=variant	GT:DP:GQ	1/1	0/0:10:1
NW_004764708.1	355803	.	T	C	190.60	PASS	AC=2;AF=0.5;AN=4;AlleleCount=2;BaseCalledFraction=0.6;BaseCalledReadsWithVariant=12;DP=10;SupportFraction=0.94911;TotalReads=19;set=variant	GT:DP:GQ	1/1	0/0:10:1
NW_004764708.1	372695	.	A	G	142.70	PASS	AC=2;AF=0.5;AN=4;AlleleCount=2;BaseCalledFraction=0.6;BaseCalledReadsWithVariant=12;DP=10;SupportFraction=0.94396;TotalReads=17;set=variant2	GT:DP:GQ	0/0:10:1	1/1
NW_004764708.1	372742	.	A	G	271.90	PASS	AC=1;AF=0.25;AN=4;AlleleCount=1;BaseCalledFraction=0.7;BaseCalledReadsWithVariant=14;DP=10;SupportFraction=0.733625;TotalReads=19;set=variant2	GT:DP:GQ	0/0:10:1	0/1
NW_004764708.1	372747	.	AG	A	271.90	PASS	AC=1;AF=0.25;AN=4;AlleleCount=1;BaseCalledFraction=0.45;BaseCalledReadsWithVariant=9;DP=10;SupportFraction=0.63401;TotalReads=19;set=variant2	GT:DP:GQ	0/0:10:1	0/1
NW_004764708.1	372752	.	T	A	271.90	PASS	AC=1;AF=0.25;AN=4;AlleleCount=1;BaseCalledFraction=0.65;BaseCalledReadsWithVariant=13;DP=10;SupportFraction=0.727569;TotalReads=19;set=variant2	GT:DP:GQ	0/0:10:1	0/1
NW_004764708.1	372815	.	A	T	266.20	PASS	AC=1;AF=0.25;AN=4;AlleleCount=1;BaseCalledFraction=0.45;BaseCalledReadsWithVariant=9;DP=10;SupportFraction=0.736722;TotalReads=19;set=variant2	GT:DP:GQ	0/0:10:1	0/1
NW_004764708.1	372818	.	G	A	266.20	PASS	AC=1;AF=0.25;AN=4;AlleleCount=1;BaseCalledFraction=0.25;BaseCalledReadsWithVariant=5;DP=10;SupportFraction=0.579242;TotalReads=19;set=variant2	GT:DP:GQ	0/0:10:1	0/1
NW_004764708.1	372833	.	T	G	381.90	PASS	AC=2;AF=0.5;AN=4;AlleleCount=2;BaseCalledFraction=0.85;BaseCalledReadsWithVariant=17;DP=10;SupportFraction=0.966397;TotalReads=18;set=variant2	GT:DP:GQ	0/0:10:1	1/1
NW_004764708.1	372842	.	A	G	381.90	PASS	AC=2;AF=0.5;AN=4;AlleleCount=2;BaseCalledFraction=0.95;BaseCalledReadsWithVariant=19;DP=10;SupportFraction=0.994949;TotalReads=18;set=variant2	GT:DP:GQ	0/0:10:1	1/1
NW_004764708.1	372853	.	GA	G	154.90	PASS	AC=2;AF=0.5;AN=4;AlleleCount=2;BaseCalledFraction=0.4;BaseCalledReadsWithVariant=8;DP=10;SupportFraction=0.994608;TotalReads=18;set=variant2	GT:DP:GQ	0/0:10:1	1/1
NW_004764709.1	396423	.	G	A	33.60	PASS	AC=3;AF=0.75;AN=4;DP=0;set=Intersection	GT	0/1	1/1
NW_004764709.1	396525	.	GTGTAGGATAATAA	G	596.60	PASS	AC=2;AF=0.5;AN=4;AlleleCount=1;DP=0;set=Intersection	GT	0/1	0/1
NW_004764709.1	396560	.	A	G	62.60	PASS	AC=3;AF=0.75;AN=4;DP=0;set=Intersection	GT	0/1	1/1
NW_004764709.1	396669	.	A	T	35.50	PASS	AC=1;AF=0.25;AN=4;AlleleCount=1;BaseCalledFraction=0.333333;BaseCalledReadsWithVariant=18;DP=10;SupportFraction=0.358226;TotalReads=48;set=variant2	GT:DP:GQ	0/0:10:1	0/1
NW_004764711.1	134388	.	C	G	24.30	PASS	AC=1;AF=0.25;AN=4;AlleleCount=1;BaseCalledFraction=0.55;BaseCalledReadsWithVariant=11;DP=10;SupportFraction=0.373523;TotalReads=13;set=variant	GT:DP:GQ	0/1	0/0:10:1
NW_004764711.1	134392	.	G	A	24.30	PASS	AC=2;AF=0.5;AN=4;AlleleCount=2;BaseCalledFraction=0.4;BaseCalledReadsWithVariant=8;DP=10;SupportFraction=0.380544;TotalReads=13;set=variant	GT:DP:GQ	1/1	0/0:10:1
NW_004764711.1	134447	.	C	G	48.90	PASS	AC=1;AF=0.25;AN=4;AlleleCount=1;BaseCalledFraction=0.3;BaseCalledReadsWithVariant=6;DP=10;SupportFraction=0.351555;TotalReads=14;set=variant	GT:DP:GQ	0/1	0/0:10:1
NW_004764711.1	134452	.	T	C	48.90	PASS	AC=2;AF=0.5;AN=4;AlleleCount=2;BaseCalledFraction=0.3;BaseCalledReadsWithVariant=6;DP=10;SupportFraction=0.39316;TotalReads=14;set=variant	GT:DP:GQ	1/1	0/0:10:1
NW_004764711.1	134481	.	T	A	92.60	PASS	AC=2;AF=0.5;AN=4;AlleleCount=2;BaseCalledFraction=0.5;BaseCalledReadsWithVariant=10;DP=10;SupportFraction=0.417467;TotalReads=14;set=variant	GT:DP:GQ	1/1	0/0:10:1
NW_004764711.1	134482	.	G	A	92.60	PASS	AC=2;AF=0.5;AN=4;AlleleCount=2;BaseCalledFraction=0.5;BaseCalledReadsWithVariant=10;DP=10;SupportFraction=0.44163;TotalReads=14;set=variant	GT:DP:GQ	1/1	0/0:10:1
NW_004764711.1	134487	.	G	T	92.60	PASS	AC=1;AF=0.25;AN=4;AlleleCount=1;BaseCalledFraction=0.3;BaseCalledReadsWithVariant=6;DP=10;SupportFraction=0.418968;TotalReads=14;set=variant	GT:DP:GQ	0/1	0/0:10:1
NW_004764711.1	134493	.	G	C	92.60	PASS	AC=2;AF=0.5;AN=4;AlleleCount=2;BaseCalledFraction=0.35;BaseCalledReadsWithVariant=7;DP=10;SupportFraction=0.338233;TotalReads=14;set=variant	GT:DP:GQ	1/1	0/0:10:1
NW_004764711.1	134498	.	A	G	92.60	PASS	AC=2;AF=0.5;AN=4;AlleleCount=2;BaseCalledFraction=0.5;BaseCalledReadsWithVariant=10;DP=10;SupportFraction=0.331581;TotalReads=14;set=variant	GT:DP:GQ	1/1	0/0:10:1
NW_004764711.1	134502	.	T	C	92.60	PASS	AC=2;AF=0.5;AN=4;AlleleCount=2;BaseCalledFraction=0.55;BaseCalledReadsWithVariant=11;DP=10;SupportFraction=0.33141;TotalReads=14;set=variant	GT:DP:GQ	1/1	0/0:10:1
NW_004764711.1	134503	.	C	A	92.60	PASS	AC=2;AF=0.5;AN=4;AlleleCount=2;BaseCalledFraction=0.35;BaseCalledReadsWithVariant=7;DP=10;SupportFraction=0.383581;TotalReads=14;set=variant	GT:DP:GQ	1/1	0/0:10:1
NW_004764713.1	14045	.	CA	C	137.70	PASS	AC=4;AF=1.0;AN=4;AlleleCount=2;DP=0;set=Intersection	GT	1/1	1/1
NW_004764713.1	14051	.	TC	T	137.70	PASS	AC=1;AF=0.25;AN=4;AlleleCount=1;BaseCalledFraction=0.216667;BaseCalledReadsWithVariant=13;DP=10;SupportFraction=0.601989;TotalReads=59;set=variant	GT:DP:GQ	0/1	0/0:10:1
NW_004764713.1	14089	.	A	T	52	PASS	AC=2;AF=0.5;AN=4;AlleleCount=1;DP=0;set=Intersection	GT	0/1	0/1
NW_004764713.1	14136	.	A	C	129.80	PASS	AC=2;AF=0.5;AN=4;AlleleCount=1;DP=0;set=Intersection	GT	0/1	0/1
NW_004764713.1	14176	.	A	G	79.70	PASS	AC=2;AF=0.5;AN=4;AlleleCount=1;DP=0;set=Intersection	GT	0/1	0/1
NW_004764713.1	14181	.	A	G	70.60	PASS	AC=1;AF=0.25;AN=4;AlleleCount=1;BaseCalledFraction=0.226415;BaseCalledReadsWithVariant=12;DP=10;SupportFraction=0.466656;TotalReads=50;set=variant2	GT:DP:GQ	0/0:10:1	0/1
NW_004764713.1	14209	.	A	G	33.30	PASS	AC=1;AF=0.25;AN=4;AlleleCount=1;BaseCalledFraction=0.4;BaseCalledReadsWithVariant=26;DP=10;SupportFraction=0.442752;TotalReads=64;set=variant	GT:DP:GQ	0/1	0/0:10:1
NW_004764713.1	14224	.	G	A	94.20	PASS	AC=2;AF=0.5;AN=4;AlleleCount=1;DP=0;set=Intersection	GT	0/1	0/1
NW_004764713.1	14241	.	TG	T	32.70	PASS	AC=4;AF=1.0;AN=4;AlleleCount=2;DP=0;set=Intersection	GT	1/1	1/1
NW_004764713.1	14280	.	C	T	222.60	PASS	AC=2;AF=0.5;AN=4;AlleleCount=1;DP=0;set=Intersection	GT	0/1	0/1
NW_004764713.1	14290	.	A	G	222.60	PASS	AC=2;AF=0.5;AN=4;AlleleCount=1;DP=0;set=Intersection	GT	0/1	0/1
NW_004764713.1	14314	.	G	A	51.50	PASS	AC=2;AF=0.5;AN=4;AlleleCount=1;DP=0;set=Intersection	GT	0/1	0/1
NW_004764713.1	14362	.	C	T	40.30	PASS	AC=2;AF=0.5;AN=4;AlleleCount=1;DP=0;set=Intersection	GT	0/1	0/1
NW_004764713.1	14382	.	GA	G	126.50	PASS	AC=1;AF=0.25;AN=4;AlleleCount=1;BaseCalledFraction=0.258065;BaseCalledReadsWithVariant=16;DP=10;SupportFraction=0.691688;TotalReads=59;set=variant	GT:DP:GQ	0/1	0/0:10:1
NW_004764713.1	14394	.	T	TG	208.80	PASS	AC=1;AF=0.25;AN=4;AlleleCount=1;BaseCalledFraction=0.459016;BaseCalledReadsWithVariant=28;DP=10;SupportFraction=0.400109;TotalReads=59;set=variant	GT:DP:GQ	0/1	0/0:10:1
NW_004764713.1	14397	.	A	G	208.80	PASS	AC=3;AF=0.75;AN=4;DP=0;set=Intersection	GT	1/1	0/1
NW_004764713.1	14398	.	A	G	208.80	PASS	AC=2;AF=0.5;AN=4;AlleleCount=1;DP=0;set=Intersection	GT	0/1	0/1
NW_004764713.1	14402	.	A	T	208.80	PASS	AC=2;AF=0.5;AN=4;AlleleCount=1;DP=0;set=Intersection	GT	0/1	0/1
NW_004764713.1	14420	.	G	C	162.70	PASS	AC=2;AF=0.5;AN=4;AlleleCount=1;DP=0;set=Intersection	GT	0/1	0/1
NW_004764713.1	14428	.	AT	A	162.70	PASS	AC=4;AF=1.0;AN=4;AlleleCount=2;DP=0;set=Intersection	GT	1/1	1/1
NW_004764713.1	14440	.	T	A	235.30	PASS	AC=1;AF=0.25;AN=4;AlleleCount=1;BaseCalledFraction=0.216667;BaseCalledReadsWithVariant=13;DP=10;SupportFraction=0.403268;TotalReads=59;set=variant	GT:DP:GQ	0/1	0/0:10:1
NW_004764713.1	14446	.	T	A	235.30	PASS	AC=1;AF=0.25;AN=4;AlleleCount=1;BaseCalledFraction=0.316667;BaseCalledReadsWithVariant=19;DP=10;SupportFraction=0.478343;TotalReads=59;set=variant	GT:DP:GQ	0/1	0/0:10:1
NW_004764713.1	14453	.	T	C	235.30	PASS	AC=2;AF=0.5;AN=4;AlleleCount=1;DP=0;set=Intersection	GT	0/1	0/1
NW_004764713.1	14459	.	T	G	235.30	PASS	AC=2;AF=0.5;AN=4;AlleleCount=1;DP=0;set=Intersection	GT	0/1	0/1
NW_004764713.1	14505	.	A	T	168.30	PASS	AC=2;AF=0.5;AN=4;AlleleCount=1;DP=0;set=Intersection	GT	0/1	0/1
NW_004764713.1	14529	.	CG	C	36.90	PASS	AC=4;AF=1.0;AN=4;AlleleCount=2;DP=0;set=Intersection	GT	1/1	1/1
NW_004764713.1	14555	.	C	T	46.90	PASS	AC=2;AF=0.5;AN=4;AlleleCount=1;DP=0;set=Intersection	GT	0/1	0/1
NW_004764713.1	14557	.	C	T	41.80	PASS	AC=1;AF=0.25;AN=4;AlleleCount=1;BaseCalledFraction=0.425532;BaseCalledReadsWithVariant=20;DP=10;SupportFraction=0.446376;TotalReads=44;set=variant2	GT:DP:GQ	0/0:10:1	0/1
NW_004764713.1	14581	.	G	A	217.40	PASS	AC=2;AF=0.5;AN=4;AlleleCount=1;DP=0;set=Intersection	GT	0/1	0/1
NW_004764713.1	14590	.	T	C	217.40	PASS	AC=2;AF=0.5;AN=4;AlleleCount=1;DP=0;set=Intersection	GT	0/1	0/1
NW_004764713.1	14607	.	G	A	79.30	PASS	AC=2;AF=0.5;AN=4;AlleleCount=1;DP=0;set=Intersection	GT	0/1	0/1
NW_004764713.1	14623	.	G	A	40	PASS	AC=2;AF=0.5;AN=4;AlleleCount=1;DP=0;set=Intersection	GT	0/1	0/1
NW_004764713.1	14636	.	A	T	203.10	PASS	AC=2;AF=0.5;AN=4;AlleleCount=1;DP=0;set=Intersection	GT	0/1	0/1
NW_004764713.1	14701	.	GA	G	85.10	PASS	AC=2;AF=0.5;AN=4;AlleleCount=1;DP=0;set=Intersection	GT	0/1	0/1
NW_004764713.1	14734	.	T	A	132.80	PASS	AC=2;AF=0.5;AN=4;AlleleCount=1;DP=0;set=Intersection	GT	0/1	0/1
NW_004764713.1	14747	.	A	ACCTGC	120.60	PASS	AC=2;AF=0.5;AN=4;AlleleCount=1;DP=0;set=Intersection	GT	0/1	0/1
NW_004764713.1	14783	.	A	C	87.30	PASS	AC=2;AF=0.5;AN=4;AlleleCount=1;DP=0;set=Intersection	GT	0/1	0/1
NW_004764713.1	14845	.	T	TA	79.30	PASS	AC=2;AF=0.5;AN=4;AlleleCount=1;DP=0;set=Intersection	GT	0/1	0/1
NW_004764713.1	14900	.	T	C	92.90	PASS	AC=2;AF=0.5;AN=4;AlleleCount=1;DP=0;set=Intersection	GT	0/1	0/1
NW_004764713.1	14905	.	G	A	92.90	PASS	AC=1;AF=0.25;AN=4;AlleleCount=1;BaseCalledFraction=0.326087;BaseCalledReadsWithVariant=15;DP=10;SupportFraction=0.42133;TotalReads=45;set=variant	GT:DP:GQ	0/1	0/0:10:1
NW_004764713.1	151444	.	C	G	23	PASS	AC=1;AF=0.25;AN=4;AlleleCount=1;BaseCalledFraction=0.47619;BaseCalledReadsWithVariant=10;DP=10;SupportFraction=0.378012;TotalReads=17;set=variant2	GT:DP:GQ	0/0:10:1	0/1
NW_004764713.1	151515	.	C	T	48.10	PASS	AC=1;AF=0.25;AN=4;AlleleCount=1;BaseCalledFraction=0.428571;BaseCalledReadsWithVariant=9;DP=10;SupportFraction=0.42507;TotalReads=19;set=variant2	GT:DP:GQ	0/0:10:1	0/1
NW_004764713.1	151535	.	C	G	93	PASS	AC=1;AF=0.25;AN=4;AlleleCount=1;BaseCalledFraction=0.380952;BaseCalledReadsWithVariant=8;DP=10;SupportFraction=0.444057;TotalReads=19;set=variant2	GT:DP:GQ	0/0:10:1	0/1
NW_004764713.1	151542	.	C	T	93	PASS	AC=2;AF=0.5;AN=4;AlleleCount=2;BaseCalledFraction=0.666667;BaseCalledReadsWithVariant=14;DP=10;SupportFraction=0.597742;TotalReads=19;set=variant2	GT:DP:GQ	0/0:10:1	1/1
NW_004764713.1	151553	.	C	T	42.50	PASS	AC=1;AF=0.25;AN=4;AlleleCount=1;BaseCalledFraction=0.285714;BaseCalledReadsWithVariant=6;DP=10;SupportFraction=0.410831;TotalReads=19;set=variant2	GT:DP:GQ	0/0:10:1	0/1
NW_004764713.1	151562	.	CCT	C	42.50	PASS	AC=1;AF=0.25;AN=4;AlleleCount=1;BaseCalledFraction=0.238095;BaseCalledReadsWithVariant=5;DP=10;SupportFraction=0.599465;TotalReads=19;set=variant2	GT:DP:GQ	0/0:10:1	0/1
NW_004764713.1	151657	.	T	C	40.80	PASS	AC=1;AF=0.25;AN=4;AlleleCount=1;BaseCalledFraction=0.285714;BaseCalledReadsWithVariant=6;DP=10;SupportFraction=0.501052;TotalReads=19;set=variant2	GT:DP:GQ	0/0:10:1	0/1
NW_004764714.1	189411	.	G	A	138.20	PASS	AC=1;AF=0.25;AN=4;AlleleCount=1;BaseCalledFraction=0.916667;BaseCalledReadsWithVariant=22;DP=10;SupportFraction=0.627909;TotalReads=14;set=variant	GT:DP:GQ	0/1	0/0:10:1
NW_004764714.1	189431	.	C	A	142.90	PASS	AC=2;AF=0.5;AN=4;AlleleCount=2;BaseCalledFraction=0.791667;BaseCalledReadsWithVariant=19;DP=10;SupportFraction=0.571412;TotalReads=14;set=variant	GT:DP:GQ	1/1	0/0:10:1
NW_004764714.1	189455	.	T	G	195.30	PASS	AC=2;AF=0.5;AN=4;AlleleCount=2;BaseCalledFraction=0.625;BaseCalledReadsWithVariant=15;DP=10;SupportFraction=0.784285;TotalReads=14;set=variant	GT:DP:GQ	1/1	0/0:10:1
NW_004764714.1	189508	.	A	T	250.80	PASS	AC=2;AF=0.5;AN=4;AlleleCount=2;BaseCalledFraction=0.916667;BaseCalledReadsWithVariant=22;DP=10;SupportFraction=0.650033;TotalReads=14;set=variant	GT:DP:GQ	1/1	0/0:10:1
NW_004764714.1	189542	.	TC	T	130.10	PASS	AC=1;AF=0.25;AN=4;AlleleCount=1;BaseCalledFraction=0.25;BaseCalledReadsWithVariant=5;DP=10;SupportFraction=0.0705165;TotalReads=12;set=variant2	GT:DP:GQ	0/0:10:1	0/1
NW_004764714.1	189546	.	GAA	G	130.10	PASS	AC=1;AF=0.25;AN=4;AlleleCount=1;BaseCalledFraction=0.35;BaseCalledReadsWithVariant=7;DP=10;SupportFraction=0.189802;TotalReads=12;set=variant2	GT:DP:GQ	0/0:10:1	0/1
NW_004764714.1	189555	.	A	G	94.60	PASS	AC=3;AF=0.75;AN=4;DP=0;set=Intersection	GT	1/1	0/1
NW_004764714.1	189614	.	G	C	167.90	PASS	AC=4;AF=1.0;AN=4;AlleleCount=2;DP=0;set=Intersection	GT	1/1	1/1
NW_004764714.1	189626	.	AT	A	659.80	PASS	AC=4;AF=1.0;AN=4;AlleleCount=2;DP=0;set=Intersection	GT	1/1	1/1
NW_004764714.1	189628	.	G	GCAC	659.80	PASS	AC=2;AF=0.5;AN=4;AlleleCount=1;DP=0;set=Intersection	GT	0/1	0/1
NW_004764714.1	189629	.	T	TCCA	659.80	PASS	AC=2;AF=0.5;AN=4;AlleleCount=1;DP=0;set=Intersection	GT	0/1	0/1
NW_004764714.1	189631	.	A	C	659.80	PASS	AC=4;AF=1.0;AN=4;AlleleCount=2;DP=0;set=Intersection	GT	1/1	1/1
NW_004764714.1	189632	.	A	ATT	659.80	PASS	AC=2;AF=0.5;AN=4;AlleleCount=1;DP=0;set=Intersection	GT	0/1	0/1
NW_004764714.1	189663	.	C	A	227.60	PASS	AC=4;AF=1.0;AN=4;AlleleCount=2;DP=0;set=Intersection	GT	1/1	1/1
NW_004764714.1	189668	.	A	G	227.60	PASS	AC=3;AF=0.75;AN=4;DP=0;set=Intersection	GT	1/1	0/1
NW_004764714.1	189679	.	C	T	106.80	PASS	AC=3;AF=0.75;AN=4;DP=0;set=Intersection	GT	1/1	0/1
NW_004764714.1	189698	.	C	G	160.50	PASS	AC=3;AF=0.75;AN=4;DP=0;set=Intersection	GT	1/1	0/1
NW_004764714.1	189721	.	T	G	163.40	PASS	AC=4;AF=1.0;AN=4;AlleleCount=2;DP=0;set=Intersection	GT	1/1	1/1
NW_004764714.1	189763	.	T	C	296.30	PASS	AC=2;AF=0.5;AN=4;AlleleCount=1;DP=0;set=Intersection	GT	0/1	0/1
NW_004764714.1	189765	.	G	A	296.30	PASS	AC=2;AF=0.5;AN=4;AlleleCount=1;DP=0;set=Intersection	GT	0/1	0/1
NW_004764714.1	189766	.	A	AAACC	296.30	PASS	AC=2;AF=0.5;AN=4;AlleleCount=1;DP=0;set=Intersection	GT	0/1	0/1
NW_004764714.1	189768	.	GTGA	G	296.30	PASS	AC=4;AF=1.0;AN=4;AlleleCount=2;DP=0;set=Intersection	GT	1/1	1/1
NW_004764714.1	189773	.	CA	C	296.30	PASS	AC=2;AF=0.5;AN=4;AlleleCount=2;BaseCalledFraction=0.913043;BaseCalledReadsWithVariant=21;DP=10;SupportFraction=0.249959;TotalReads=11;set=variant	GT:DP:GQ	1/1	0/0:10:1
NW_004764714.1	189820	.	C	T	97.50	PASS	AC=4;AF=1.0;AN=4;AlleleCount=2;DP=0;set=Intersection	GT	1/1	1/1
NW_004764714.1	189946	.	G	A	109.80	PASS	AC=2;AF=0.5;AN=4;AlleleCount=2;BaseCalledFraction=0.857143;BaseCalledReadsWithVariant=18;DP=10;SupportFraction=0.5656;TotalReads=13;set=variant2	GT:DP:GQ	0/0:10:1	1/1
NW_004764714.1	189957	.	C	G	153	PASS	AC=1;AF=0.25;AN=4;AlleleCount=1;BaseCalledFraction=0.952381;BaseCalledReadsWithVariant=20;DP=10;SupportFraction=0.501342;TotalReads=12;set=variant2	GT:DP:GQ	0/0:10:1	0/1
NW_004764714.1	190023	.	T	C	92.20	PASS	AC=1;AF=0.25;AN=4;AlleleCount=1;BaseCalledFraction=0.5;BaseCalledReadsWithVariant=10;DP=10;SupportFraction=0.661737;TotalReads=12;set=variant2	GT:DP:GQ	0/0:10:1	0/1
NW_004764714.1	190073	.	G	T	180.80	PASS	AC=2;AF=0.5;AN=4;AlleleCount=2;BaseCalledFraction=0.8;BaseCalledReadsWithVariant=16;DP=10;SupportFraction=0.574944;TotalReads=12;set=variant2	GT:DP:GQ	0/0:10:1	1/1
NW_004764714.1	190080	.	G	A	180.80	PASS	AC=1;AF=0.25;AN=4;AlleleCount=1;BaseCalledFraction=0.3;BaseCalledReadsWithVariant=6;DP=10;SupportFraction=0.282736;TotalReads=12;set=variant2	GT:DP:GQ	0/0:10:1	0/1
NW_004764714.1	190171	.	C	G	86.40	PASS	AC=4;AF=1.0;AN=4;AlleleCount=2;DP=0;set=Intersection	GT	1/1	1/1
NW_004764714.1	190193	.	T	C	93	PASS	AC=4;AF=1.0;AN=4;AlleleCount=2;BaseCalledFraction=0.9;BaseCalledReadsWithVariant=18;DP=0;set=Intersection	GT	1/1	1/1
NW_004764714.1	190210	.	A	C	161.40	PASS	AC=4;AF=1.0;AN=4;AlleleCount=2;DP=0;set=Intersection	GT	1/1	1/1
NW_004764714.1	190212	.	A	C	161.40	PASS	AC=4;AF=1.0;AN=4;AlleleCount=2;DP=0;set=Intersection	GT	1/1	1/1
NW_004764714.1	190227	.	T	C	57.70	PASS	AC=4;AF=1.0;AN=4;AlleleCount=2;DP=0;set=Intersection	GT	1/1	1/1
NW_004764714.1	190283	.	CACCAAA	C	108.80	PASS	AC=4;AF=1.0;AN=4;AlleleCount=2;DP=0;set=Intersection	GT	1/1	1/1
NW_004764714.1	190335	.	G	A	25.80	PASS	AC=1;AF=0.25;AN=4;AlleleCount=1;BaseCalledFraction=0.25;BaseCalledReadsWithVariant=5;DP=10;SupportFraction=0.329404;TotalReads=12;set=variant2	GT:DP:GQ	0/0:10:1	0/1
NW_004764714.1	190431	.	G	A	435.10	PASS	AC=3;AF=0.75;AN=4;DP=0;set=Intersection	GT	0/1	1/1
NW_004764714.1	190432	.	T	C	435.10	PASS	AC=3;AF=0.75;AN=4;DP=0;set=Intersection	GT	1/1	0/1
NW_004764714.1	190440	.	GACGGTTACATTGGCCGGTTGAATGC	G	479.90	PASS	AC=2;AF=0.5;AN=4;AlleleCount=2;BaseCalledFraction=0.55;BaseCalledReadsWithVariant=11;DP=10;SupportFraction=0.594033;TotalReads=12;set=variant2	GT:DP:GQ	0/0:10:1	1/1
NW_004764714.1	190442	.	C	A	435.10	PASS	AC=2;AF=0.5;AN=4;AlleleCount=2;BaseCalledFraction=0.35;BaseCalledReadsWithVariant=7;DP=10;SupportFraction=0.519405;TotalReads=10;set=variant	GT:DP:GQ	1/1	0/0:10:1
NW_004764714.1	190446	.	T	G	435.10	PASS	AC=2;AF=0.5;AN=4;AlleleCount=2;BaseCalledFraction=0.4;BaseCalledReadsWithVariant=8;DP=10;SupportFraction=0.543259;TotalReads=10;set=variant	GT:DP:GQ	1/1	0/0:10:1
NW_004764714.1	190448	.	CATTGGCCGGTTGAATGCCATAATTCGTGCAT	C	435.10	PASS	AC=2;AF=0.5;AN=4;AlleleCount=2;BaseCalledFraction=0.35;BaseCalledReadsWithVariant=7;DP=10;SupportFraction=0.543438;TotalReads=10;set=variant	GT:DP:GQ	1/1	0/0:10:1
NW_004764714.1	190468	.	T	A	117.70	PASS	AC=1;AF=0.25;AN=4;AlleleCount=1;BaseCalledFraction=0.55;BaseCalledReadsWithVariant=11;DP=10;SupportFraction=0.427772;TotalReads=12;set=variant2	GT:DP:GQ	0/0:10:1	0/1
NW_004764714.1	190470	.	ATTC	AG	117.70	PASS	AC=2;AF=0.5;AN=4;AlleleCount=2;BaseCalledFraction=0.45;BaseCalledReadsWithVariant=9;DP=10;SupportFraction=0.494446;TotalReads=12;set=variant2	GT:DP:GQ	0/0:10:1	1/1
NW_004764714.1	190476	.	GC	G	117.70	PASS	AC=2;AF=0.5;AN=4;AlleleCount=2;BaseCalledFraction=0.55;BaseCalledReadsWithVariant=11;DP=10;SupportFraction=0.447484;TotalReads=12;set=variant2	GT:DP:GQ	0/0:10:1	1/1
NW_004764714.1	190479	.	T	C	117.70	PASS	AC=2;AF=0.5;AN=4;AlleleCount=2;BaseCalledFraction=0.65;BaseCalledReadsWithVariant=13;DP=10;SupportFraction=0.482541;TotalReads=12;set=variant2	GT:DP:GQ	0/0:10:1	1/1
NW_004764714.1	190503	.	C	T	246.80	PASS	AC=4;AF=1.0;AN=4;AlleleCount=2;BaseCalledFraction=1;BaseCalledReadsWithVariant=20;DP=0;set=Intersection	GT	1/1	1/1
NW_004764714.1	190505	.	C	G	246.80	PASS	AC=4;AF=1.0;AN=4;AlleleCount=2;DP=0;set=Intersection	GT	1/1	1/1
NW_004764714.1	190513	.	T	TG	246.80	PASS	AC=4;AF=1.0;AN=4;AlleleCount=2;DP=0;set=Intersection	GT	1/1	1/1
NW_004764714.1	190534	.	T	G	140.40	PASS	AC=1;AF=0.25;AN=4;AlleleCount=1;BaseCalledFraction=0.4;BaseCalledReadsWithVariant=8;DP=10;SupportFraction=0.303687;TotalReads=10;set=variant	GT:DP:GQ	0/1	0/0:10:1
NW_004764714.1	190535	.	T	G	140.40	PASS	AC=3;AF=0.75;AN=4;DP=0;set=Intersection	GT	0/1	1/1
NW_004764714.1	190536	.	C	T	140.40	PASS	AC=3;AF=0.75;AN=4;DP=0;set=Intersection	GT	0/1	1/1
NW_004764714.1	190551	.	CT	C	44.20	PASS	AC=3;AF=0.75;AN=4;DP=0;set=Intersection	GT	1/1	0/1
NW_004764714.1	190553	.	T	A	83.90	PASS	AC=1;AF=0.25;AN=4;AlleleCount=1;BaseCalledFraction=0.25;BaseCalledReadsWithVariant=5;DP=10;SupportFraction=0.431884;TotalReads=12;set=variant2	GT:DP:GQ	0/0:10:1	0/1
NW_004764714.1	190615	.	G	T	253.50	PASS	AC=1;AF=0.25;AN=4;AlleleCount=1;BaseCalledFraction=0.75;BaseCalledReadsWithVariant=15;DP=10;SupportFraction=0.754426;TotalReads=10;set=variant	GT:DP:GQ	0/1	0/0:10:1
NW_004764714.1	190619	.	G	A	253.50	PASS	AC=1;AF=0.25;AN=4;AlleleCount=1;BaseCalledFraction=0.7;BaseCalledReadsWithVariant=14;DP=10;SupportFraction=0.698293;TotalReads=10;set=variant	GT:DP:GQ	0/1	0/0:10:1
NW_004764714.1	190621	.	A	G	253.50	PASS	AC=2;AF=0.5;AN=4;AlleleCount=2;BaseCalledFraction=0.65;BaseCalledReadsWithVariant=13;DP=10;SupportFraction=0.769063;TotalReads=10;set=variant	GT:DP:GQ	1/1	0/0:10:1
NW_004764714.1	190629	.	C	A	253.50	PASS	AC=1;AF=0.25;AN=4;AlleleCount=1;BaseCalledFraction=0.8;BaseCalledReadsWithVariant=16;DP=10;SupportFraction=0.7541;TotalReads=10;set=variant	GT:DP:GQ	0/1	0/0:10:1
NW_004764714.1	190637	.	T	C	253.50	PASS	AC=2;AF=0.5;AN=4;AlleleCount=2;BaseCalledFraction=0.65;BaseCalledReadsWithVariant=13;DP=10;SupportFraction=0.831442;TotalReads=10;set=variant	GT:DP:GQ	1/1	0/0:10:1
NW_004764714.1	190638	.	TC	T	253.50	PASS	AC=1;AF=0.25;AN=4;AlleleCount=1;BaseCalledFraction=0.25;BaseCalledReadsWithVariant=5;DP=10;SupportFraction=0.433285;TotalReads=10;set=variant	GT:DP:GQ	0/1	0/0:10:1
NW_004764714.1	190640	.	C	T	253.50	PASS	AC=1;AF=0.25;AN=4;AlleleCount=1;BaseCalledFraction=0.25;BaseCalledReadsWithVariant=5;DP=10;SupportFraction=0.323323;TotalReads=10;set=variant	GT:DP:GQ	0/1	0/0:10:1
NW_004764714.1	190659	.	G	A	51.10	PASS	AC=2;AF=0.5;AN=4;AlleleCount=2;BaseCalledFraction=1;BaseCalledReadsWithVariant=20;DP=10;SupportFraction=0.840233;TotalReads=10;set=variant	GT:DP:GQ	1/1	0/0:10:1
NW_004764714.1	204177	.	T	A	141.10	PASS	AC=2;AF=0.5;AN=4;AlleleCount=2;BaseCalledFraction=0.35;BaseCalledReadsWithVariant=7;DP=10;SupportFraction=0.839575;TotalReads=18;set=variant	GT:DP:GQ	1/1	0/0:10:1
NW_004764714.1	204256	.	C	G	401.40	PASS	AC=2;AF=0.5;AN=4;AlleleCount=2;BaseCalledFraction=0.9;BaseCalledReadsWithVariant=18;DP=10;SupportFraction=0.915539;TotalReads=18;set=variant	GT:DP:GQ	1/1	0/0:10:1
NW_004764714.1	204265	.	G	C	401.40	PASS	AC=2;AF=0.5;AN=4;AlleleCount=2;BaseCalledFraction=0.8;BaseCalledReadsWithVariant=16;DP=10;SupportFraction=0.908771;TotalReads=18;set=variant	GT:DP:GQ	1/1	0/0:10:1
NW_004764714.1	204271	.	G	A	401.40	PASS	AC=2;AF=0.5;AN=4;AlleleCount=2;BaseCalledFraction=0.9;BaseCalledReadsWithVariant=18;DP=10;SupportFraction=0.935648;TotalReads=18;set=variant	GT:DP:GQ	1/1	0/0:10:1
NW_004764714.1	204284	.	A	G	621.40	PASS	AC=2;AF=0.5;AN=4;AlleleCount=2;BaseCalledFraction=0.95;BaseCalledReadsWithVariant=19;DP=10;SupportFraction=0.892803;TotalReads=17;set=variant	GT:DP:GQ	1/1	0/0:10:1
NW_004764714.1	204287	.	AT	A	621.40	PASS	AC=1;AF=0.25;AN=4;AlleleCount=1;BaseCalledFraction=0.35;BaseCalledReadsWithVariant=7;DP=10;SupportFraction=0.449358;TotalReads=17;set=variant	GT:DP:GQ	0/1	0/0:10:1
NW_004764714.1	204290	.	T	C	621.40	PASS	AC=1;AF=0.25;AN=4;AlleleCount=1;BaseCalledFraction=0.65;BaseCalledReadsWithVariant=13;DP=10;SupportFraction=0.48185;TotalReads=17;set=variant	GT:DP:GQ	0/1	0/0:10:1
NW_004764714.1	204299	.	A	T	621.40	PASS	AC=2;AF=0.5;AN=4;AlleleCount=2;BaseCalledFraction=0.95;BaseCalledReadsWithVariant=19;DP=10;SupportFraction=0.940574;TotalReads=17;set=variant	GT:DP:GQ	1/1	0/0:10:1
NW_004764714.1	204304	.	T	A	621.40	PASS	AC=2;AF=0.5;AN=4;AlleleCount=2;BaseCalledFraction=0.65;BaseCalledReadsWithVariant=13;DP=10;SupportFraction=0.628076;TotalReads=17;set=variant	GT:DP:GQ	1/1	0/0:10:1
NW_004764714.1	263439	.	TA	T	41.30	PASS	AC=1;AF=0.25;AN=4;AlleleCount=1;BaseCalledFraction=0.26087;BaseCalledReadsWithVariant=6;DP=10;SupportFraction=0.457338;TotalReads=18;set=variant2	GT:DP:GQ	0/0:10:1	0/1
NW_004764714.1	263446	.	T	G	41.30	PASS	AC=1;AF=0.25;AN=4;AlleleCount=1;BaseCalledFraction=0.217391;BaseCalledReadsWithVariant=5;DP=10;SupportFraction=0.515092;TotalReads=18;set=variant2	GT:DP:GQ	0/0:10:1	0/1
NW_004764714.1	263481	.	G	T	44.10	PASS	AC=1;AF=0.25;AN=4;AlleleCount=1;BaseCalledFraction=0.347826;BaseCalledReadsWithVariant=8;DP=10;SupportFraction=0.529015;TotalReads=21;set=variant2	GT:DP:GQ	0/0:10:1	0/1
NW_004764714.1	263484	.	G	A	44.10	PASS	AC=1;AF=0.25;AN=4;AlleleCount=1;BaseCalledFraction=0.217391;BaseCalledReadsWithVariant=5;DP=10;SupportFraction=0.586768;TotalReads=21;set=variant2	GT:DP:GQ	0/0:10:1	0/1
NW_004764714.1	263585	.	T	G	21.10	PASS	AC=1;AF=0.25;AN=4;AlleleCount=1;BaseCalledFraction=0.227273;BaseCalledReadsWithVariant=5;DP=10;SupportFraction=0.546131;TotalReads=20;set=variant2	GT:DP:GQ	0/0:10:1	0/1
NW_004764714.1	263596	.	AATATTCCCGAAATTGTAAAAATTACAAC	A	435.50	PASS	AC=1;AF=0.25;AN=4;AlleleCount=1;BaseCalledFraction=0.272727;BaseCalledReadsWithVariant=6;DP=10;SupportFraction=0.894737;TotalReads=19;set=variant2	GT:DP:GQ	0/0:10:1	0/1
NW_004764714.1	263627	.	TCA	T	41.10	PASS	AC=1;AF=0.25;AN=4;AlleleCount=1;BaseCalledFraction=0.333333;BaseCalledReadsWithVariant=7;DP=10;SupportFraction=0.468747;TotalReads=19;set=variant2	GT:DP:GQ	0/0:10:1	0/1
NW_004764714.1	263638	.	CT	C	41.10	PASS	AC=2;AF=0.5;AN=4;AlleleCount=2;BaseCalledFraction=0.272727;BaseCalledReadsWithVariant=6;DP=10;SupportFraction=0.682784;TotalReads=19;set=variant2	GT:DP:GQ	0/0:10:1	1/1
NW_004764714.1	263744	.	T	A	23.10	PASS	AC=1;AF=0.25;AN=4;AlleleCount=1;BaseCalledFraction=0.227273;BaseCalledReadsWithVariant=5;DP=10;SupportFraction=0.473183;TotalReads=20;set=variant2	GT:DP:GQ	0/0:10:1	0/1
NW_004764714.1	263746	.	G	A	23.10	PASS	AC=1;AF=0.25;AN=4;AlleleCount=1;BaseCalledFraction=0.227273;BaseCalledReadsWithVariant=5;DP=10;SupportFraction=0.521353;TotalReads=20;set=variant2	GT:DP:GQ	0/0:10:1	0/1
NW_004764714.1	263749	.	AT	A	23.10	PASS	AC=2;AF=0.5;AN=4;AlleleCount=2;BaseCalledFraction=0.227273;BaseCalledReadsWithVariant=5;DP=10;SupportFraction=0.67635;TotalReads=20;set=variant2	GT:DP:GQ	0/0:10:1	1/1
NW_004764714.1	263778	.	T	G	38	PASS	AC=1;AF=0.25;AN=4;AlleleCount=1;BaseCalledFraction=0.545455;BaseCalledReadsWithVariant=12;DP=10;SupportFraction=0.477534;TotalReads=20;set=variant2	GT:DP:GQ	0/0:10:1	0/1
NW_004764714.1	263793	.	A	T	38	PASS	AC=1;AF=0.25;AN=4;AlleleCount=1;BaseCalledFraction=0.227273;BaseCalledReadsWithVariant=5;DP=10;SupportFraction=0.466781;TotalReads=20;set=variant2	GT:DP:GQ	0/0:10:1	0/1
NW_004764714.1	263868	.	A	G	21	PASS	AC=2;AF=0.5;AN=4;AlleleCount=2;BaseCalledFraction=0.833333;BaseCalledReadsWithVariant=20;DP=10;SupportFraction=0.645046;TotalReads=20;set=variant2	GT:DP:GQ	0/0:10:1	1/1
NW_004764714.1	263897	.	C	T	29.30	PASS	AC=1;AF=0.25;AN=4;AlleleCount=1;BaseCalledFraction=0.434783;BaseCalledReadsWithVariant=10;DP=10;SupportFraction=0.341931;TotalReads=21;set=variant2	GT:DP:GQ	0/0:10:1	0/1
NW_004764714.1	264020	.	G	A	59.70	PASS	AC=1;AF=0.25;AN=4;AlleleCount=1;BaseCalledFraction=0.565217;BaseCalledReadsWithVariant=13;DP=10;SupportFraction=0.480588;TotalReads=21;set=variant2	GT:DP:GQ	0/0:10:1	0/1
NW_004764714.1	264024	.	G	A	59.70	PASS	AC=1;AF=0.25;AN=4;AlleleCount=1;BaseCalledFraction=0.458333;BaseCalledReadsWithVariant=11;DP=10;SupportFraction=0.495498;TotalReads=21;set=variant2	GT:DP:GQ	0/0:10:1	0/1
NW_004764714.1	264025	.	A	G	59.70	PASS	AC=1;AF=0.25;AN=4;AlleleCount=1;BaseCalledFraction=0.25;BaseCalledReadsWithVariant=6;DP=10;SupportFraction=0.445434;TotalReads=21;set=variant2	GT:DP:GQ	0/0:10:1	0/1
NW_004764714.1	264070	.	AT	A	46	PASS	AC=2;AF=0.5;AN=4;AlleleCount=2;BaseCalledFraction=0.478261;BaseCalledReadsWithVariant=11;DP=10;SupportFraction=0.607034;TotalReads=22;set=variant2	GT:DP:GQ	0/0:10:1	1/1
NW_004764714.1	264076	.	T	C	46	PASS	AC=1;AF=0.25;AN=4;AlleleCount=1;BaseCalledFraction=0.347826;BaseCalledReadsWithVariant=8;DP=10;SupportFraction=0.400428;TotalReads=22;set=variant2	GT:DP:GQ	0/0:10:1	0/1
NW_004764714.1	264083	.	G	A	46	PASS	AC=1;AF=0.25;AN=4;AlleleCount=1;BaseCalledFraction=0.304348;BaseCalledReadsWithVariant=7;DP=10;SupportFraction=0.463413;TotalReads=22;set=variant2	GT:DP:GQ	0/0:10:1	0/1
NW_004764714.1	312292	.	A	T	206.90	PASS	AC=2;AF=0.5;AN=4;AlleleCount=2;BaseCalledFraction=0.8;BaseCalledReadsWithVariant=16;DP=10;SupportFraction=0.966468;TotalReads=17;set=variant2	GT:DP:GQ	0/0:10:1	1/1
NW_004764715.1	105410	.	C	G	45.50	PASS	AC=1;AF=0.25;AN=4;AlleleCount=1;BaseCalledFraction=0.333333;BaseCalledReadsWithVariant=7;DP=10;SupportFraction=0.023587;TotalReads=14;set=variant2	GT:DP:GQ	0/0:10:1	0/1
NW_004764715.1	105429	.	A	G	45.50	PASS	AC=1;AF=0.25;AN=4;AlleleCount=1;BaseCalledFraction=0.428571;BaseCalledReadsWithVariant=9;DP=10;SupportFraction=0.0972216;TotalReads=14;set=variant2	GT:DP:GQ	0/0:10:1	0/1
NW_004764715.1	105467	.	T	G	187.80	PASS	AC=2;AF=0.5;AN=4;AlleleCount=2;BaseCalledFraction=0.85;BaseCalledReadsWithVariant=17;DP=10;SupportFraction=0.787508;TotalReads=14;set=variant2	GT:DP:GQ	0/0:10:1	1/1
NW_004764715.1	105477	.	C	G	187.80	PASS	AC=1;AF=0.25;AN=4;AlleleCount=1;BaseCalledFraction=0.35;BaseCalledReadsWithVariant=7;DP=10;SupportFraction=0.138334;TotalReads=14;set=variant2	GT:DP:GQ	0/0:10:1	0/1
NW_004764715.1	105503	.	A	G	72.30	PASS	AC=2;AF=0.5;AN=4;AlleleCount=2;BaseCalledFraction=0.65;BaseCalledReadsWithVariant=13;DP=10;SupportFraction=0.705421;TotalReads=14;set=variant2	GT:DP:GQ	0/0:10:1	1/1
NW_004764715.1	105544	.	T	A	320.10	PASS	AC=1;AF=0.25;AN=4;AlleleCount=1;BaseCalledFraction=0.35;BaseCalledReadsWithVariant=7;DP=10;SupportFraction=0.49806;TotalReads=13;set=variant2	GT:DP:GQ	0/0:10:1	0/1
NW_004764715.1	105547	.	T	C	320.10	PASS	AC=2;AF=0.5;AN=4;AlleleCount=2;BaseCalledFraction=0.5;BaseCalledReadsWithVariant=10;DP=10;SupportFraction=0.611832;TotalReads=13;set=variant2	GT:DP:GQ	0/0:10:1	1/1
NW_004764715.1	105551	.	T	C	320.10	PASS	AC=1;AF=0.25;AN=4;AlleleCount=1;BaseCalledFraction=0.45;BaseCalledReadsWithVariant=9;DP=10;SupportFraction=0.670706;TotalReads=13;set=variant2	GT:DP:GQ	0/0:10:1	0/1
NW_004764715.1	105553	.	C	A	320.10	PASS	AC=1;AF=0.25;AN=4;AlleleCount=1;BaseCalledFraction=0.4;BaseCalledReadsWithVariant=8;DP=10;SupportFraction=0.539781;TotalReads=13;set=variant2	GT:DP:GQ	0/0:10:1	0/1
NW_004764715.1	105560	.	A	G	320.10	PASS	AC=2;AF=0.5;AN=4;AlleleCount=2;BaseCalledFraction=0.7;BaseCalledReadsWithVariant=14;DP=10;SupportFraction=0.721717;TotalReads=13;set=variant2	GT:DP:GQ	0/0:10:1	1/1
NW_004764715.1	105572	.	C	T	320.10	PASS	AC=1;AF=0.25;AN=4;AlleleCount=1;BaseCalledFraction=0.4;BaseCalledReadsWithVariant=8;DP=10;SupportFraction=0.46419;TotalReads=13;set=variant2	GT:DP:GQ	0/0:10:1	0/1
NW_004764715.1	105582	.	G	A	105.20	PASS	AC=3;AF=0.75;AN=4;DP=0;set=Intersection	GT	0/1	1/1
NW_004764715.1	105721	.	TA	T	122.50	PASS	AC=1;AF=0.25;AN=4;AlleleCount=1;BaseCalledFraction=0.333333;BaseCalledReadsWithVariant=7;DP=10;SupportFraction=0.315278;TotalReads=13;set=variant2	GT:DP:GQ	0/0:10:1	0/1
NW_004764715.1	105725	.	A	T	122.50	PASS	AC=1;AF=0.25;AN=4;AlleleCount=1;BaseCalledFraction=0.380952;BaseCalledReadsWithVariant=8;DP=10;SupportFraction=0.283653;TotalReads=13;set=variant2	GT:DP:GQ	0/0:10:1	0/1
NW_004764715.1	105726	.	G	A	122.50	PASS	AC=2;AF=0.5;AN=4;AlleleCount=2;BaseCalledFraction=0.428571;BaseCalledReadsWithVariant=9;DP=10;SupportFraction=0.552655;TotalReads=13;set=variant2	GT:DP:GQ	0/0:10:1	1/1
NW_004764715.1	105727	.	G	A	122.50	PASS	AC=1;AF=0.25;AN=4;AlleleCount=1;BaseCalledFraction=0.333333;BaseCalledReadsWithVariant=7;DP=10;SupportFraction=0.280204;TotalReads=13;set=variant2	GT:DP:GQ	0/0:10:1	0/1
NW_004764715.1	105742	.	TA	T	93.50	PASS	AC=1;AF=0.25;AN=4;AlleleCount=1;BaseCalledFraction=0.52381;BaseCalledReadsWithVariant=11;DP=10;SupportFraction=0.499631;TotalReads=15;set=variant2	GT:DP:GQ	0/0:10:1	0/1
NW_004764715.1	105745	.	T	TC	93.50	PASS	AC=1;AF=0.25;AN=4;AlleleCount=1;BaseCalledFraction=0.52381;BaseCalledReadsWithVariant=11;DP=10;SupportFraction=0.462882;TotalReads=15;set=variant2	GT:DP:GQ	0/0:10:1	0/1
NW_004764715.1	105759	.	T	C	74.40	PASS	AC=1;AF=0.25;AN=4;AlleleCount=1;BaseCalledFraction=0.666667;BaseCalledReadsWithVariant=14;DP=10;SupportFraction=0.452066;TotalReads=15;set=variant2	GT:DP:GQ	0/0:10:1	0/1
NW_004764715.1	105768	.	TAAG	T	74.40	PASS	AC=1;AF=0.25;AN=4;AlleleCount=1;BaseCalledFraction=0.333333;BaseCalledReadsWithVariant=7;DP=10;SupportFraction=0.384918;TotalReads=15;set=variant2	GT:DP:GQ	0/0:10:1	0/1
NW_004764715.1	105785	.	A	T	47	PASS	AC=1;AF=0.25;AN=4;AlleleCount=1;BaseCalledFraction=0.285714;BaseCalledReadsWithVariant=6;DP=10;SupportFraction=0.364078;TotalReads=15;set=variant2	GT:DP:GQ	0/0:10:1	0/1
NW_004764715.1	105786	.	A	G	47	PASS	AC=1;AF=0.25;AN=4;AlleleCount=1;BaseCalledFraction=0.285714;BaseCalledReadsWithVariant=6;DP=10;SupportFraction=0.475956;TotalReads=15;set=variant2	GT:DP:GQ	0/0:10:1	0/1
NW_004764715.1	105800	.	C	A	117.30	PASS	AC=1;AF=0.25;AN=4;AlleleCount=1;BaseCalledFraction=0.333333;BaseCalledReadsWithVariant=7;DP=10;SupportFraction=0.492319;TotalReads=14;set=variant2	GT:DP:GQ	0/0:10:1	0/1
NW_004764715.1	105806	.	A	G	117.30	PASS	AC=1;AF=0.25;AN=4;AlleleCount=1;BaseCalledFraction=0.428571;BaseCalledReadsWithVariant=9;DP=10;SupportFraction=0.414674;TotalReads=14;set=variant2	GT:DP:GQ	0/0:10:1	0/1
NW_004764715.1	105814	.	G	A	117.30	PASS	AC=1;AF=0.25;AN=4;AlleleCount=1;BaseCalledFraction=0.619048;BaseCalledReadsWithVariant=13;DP=10;SupportFraction=0.493751;TotalReads=14;set=variant2	GT:DP:GQ	0/0:10:1	0/1
NW_004764715.1	105815	.	A	T	117.30	PASS	AC=1;AF=0.25;AN=4;AlleleCount=1;BaseCalledFraction=0.619048;BaseCalledReadsWithVariant=13;DP=10;SupportFraction=0.558037;TotalReads=14;set=variant2	GT:DP:GQ	0/0:10:1	0/1
NW_004764715.1	105816	.	C	G	117.30	PASS	AC=1;AF=0.25;AN=4;AlleleCount=1;BaseCalledFraction=0.428571;BaseCalledReadsWithVariant=9;DP=10;SupportFraction=0.329191;TotalReads=14;set=variant2	GT:DP:GQ	0/0:10:1	0/1
NW_004764715.1	105827	.	T	A	208.90	PASS	AC=1;AF=0.25;AN=4;AlleleCount=1;BaseCalledFraction=0.45;BaseCalledReadsWithVariant=9;DP=10;SupportFraction=0.359837;TotalReads=14;set=variant2	GT:DP:GQ	0/0:10:1	0/1
NW_004764715.1	105834	.	T	G	208.90	PASS	AC=1;AF=0.25;AN=4;AlleleCount=1;BaseCalledFraction=0.85;BaseCalledReadsWithVariant=17;DP=10;SupportFraction=0.476841;TotalReads=14;set=variant2	GT:DP:GQ	0/0:10:1	0/1
NW_004764715.1	105840	.	G	C	208.90	PASS	AC=1;AF=0.25;AN=4;AlleleCount=1;BaseCalledFraction=0.45;BaseCalledReadsWithVariant=9;DP=10;SupportFraction=0.231048;TotalReads=14;set=variant2	GT:DP:GQ	0/0:10:1	0/1
NW_004764715.1	105841	.	T	G	208.90	PASS	AC=1;AF=0.25;AN=4;AlleleCount=1;BaseCalledFraction=0.4;BaseCalledReadsWithVariant=8;DP=10;SupportFraction=0.226563;TotalReads=14;set=variant2	GT:DP:GQ	0/0:10:1	0/1
NW_004764715.1	105843	.	C	T	208.90	PASS	AC=1;AF=0.25;AN=4;AlleleCount=1;BaseCalledFraction=0.45;BaseCalledReadsWithVariant=9;DP=10;SupportFraction=0.312346;TotalReads=14;set=variant2	GT:DP:GQ	0/0:10:1	0/1
NW_004764715.1	105867	.	G	T	65.50	PASS	AC=1;AF=0.25;AN=4;AlleleCount=1;BaseCalledFraction=0.380952;BaseCalledReadsWithVariant=8;DP=10;SupportFraction=0.312714;TotalReads=14;set=variant2	GT:DP:GQ	0/0:10:1	0/1
NW_004764715.1	105876	.	CA	C	65.50	PASS	AC=1;AF=0.25;AN=4;AlleleCount=1;BaseCalledFraction=0.333333;BaseCalledReadsWithVariant=7;DP=10;SupportFraction=0.277685;TotalReads=14;set=variant2	GT:DP:GQ	0/0:10:1	0/1
NW_004764715.1	105890	.	A	T	110.40	PASS	AC=1;AF=0.25;AN=4;AlleleCount=1;BaseCalledFraction=0.285714;BaseCalledReadsWithVariant=6;DP=10;SupportFraction=0.311996;TotalReads=15;set=variant2	GT:DP:GQ	0/0:10:1	0/1
NW_004764715.1	105896	.	A	G	110.40	PASS	AC=1;AF=0.25;AN=4;AlleleCount=1;BaseCalledFraction=0.285714;BaseCalledReadsWithVariant=6;DP=10;SupportFraction=0.273073;TotalReads=15;set=variant2	GT:DP:GQ	0/0:10:1	0/1
NW_004764715.1	105925	.	T	G	102.70	PASS	AC=1;AF=0.25;AN=4;AlleleCount=1;BaseCalledFraction=0.285714;BaseCalledReadsWithVariant=6;DP=10;SupportFraction=0.375014;TotalReads=15;set=variant2	GT:DP:GQ	0/0:10:1	0/1
NW_004764715.1	105964	.	A	C	214	PASS	AC=1;AF=0.25;AN=4;AlleleCount=1;BaseCalledFraction=0.238095;BaseCalledReadsWithVariant=5;DP=10;SupportFraction=0.210609;TotalReads=15;set=variant2	GT:DP:GQ	0/0:10:1	0/1
NW_004764715.1	105965	.	A	C	214	PASS	AC=1;AF=0.25;AN=4;AlleleCount=1;BaseCalledFraction=0.380952;BaseCalledReadsWithVariant=8;DP=10;SupportFraction=0.422599;TotalReads=15;set=variant2	GT:DP:GQ	0/0:10:1	0/1
NW_004764715.1	105966	.	G	C	214	PASS	AC=1;AF=0.25;AN=4;AlleleCount=1;BaseCalledFraction=0.52381;BaseCalledReadsWithVariant=11;DP=10;SupportFraction=0.32895;TotalReads=15;set=variant2	GT:DP:GQ	0/0:10:1	0/1
NW_004764715.1	105970	.	G	T	214	PASS	AC=1;AF=0.25;AN=4;AlleleCount=1;BaseCalledFraction=0.380952;BaseCalledReadsWithVariant=8;DP=10;SupportFraction=0.198212;TotalReads=15;set=variant2	GT:DP:GQ	0/0:10:1	0/1
NW_004764715.1	105993	.	A	T	214	PASS	AC=1;AF=0.25;AN=4;AlleleCount=1;BaseCalledFraction=0.454545;BaseCalledReadsWithVariant=10;DP=10;SupportFraction=0.328014;TotalReads=15;set=variant2	GT:DP:GQ	0/0:10:1	0/1
NW_004764715.1	105999	.	A	G	214	PASS	AC=1;AF=0.25;AN=4;AlleleCount=1;BaseCalledFraction=0.272727;BaseCalledReadsWithVariant=6;DP=10;SupportFraction=0.239191;TotalReads=15;set=variant2	GT:DP:GQ	0/0:10:1	0/1
NW_004764715.1	106010	.	TC	T	272.40	PASS	AC=1;AF=0.25;AN=4;AlleleCount=1;BaseCalledFraction=0.454545;BaseCalledReadsWithVariant=10;DP=10;SupportFraction=0.484719;TotalReads=15;set=variant2	GT:DP:GQ	0/0:10:1	0/1
NW_004764715.1	106016	.	TCG	T	272.40	PASS	AC=1;AF=0.25;AN=4;AlleleCount=1;BaseCalledFraction=0.318182;BaseCalledReadsWithVariant=7;DP=10;SupportFraction=0.465987;TotalReads=15;set=variant2	GT:DP:GQ	0/0:10:1	0/1
NW_004764715.1	106021	.	A	ATT	272.40	PASS	AC=1;AF=0.25;AN=4;AlleleCount=1;BaseCalledFraction=0.318182;BaseCalledReadsWithVariant=7;DP=10;SupportFraction=0.546114;TotalReads=15;set=variant2	GT:DP:GQ	0/0:10:1	0/1
NW_004764715.1	106028	.	T	A	272.40	PASS	AC=1;AF=0.25;AN=4;AlleleCount=1;BaseCalledFraction=0.363636;BaseCalledReadsWithVariant=8;DP=10;SupportFraction=0.591328;TotalReads=15;set=variant2	GT:DP:GQ	0/0:10:1	0/1
NW_004764715.1	106034	.	AG	A	272.40	PASS	AC=1;AF=0.25;AN=4;AlleleCount=1;BaseCalledFraction=0.318182;BaseCalledReadsWithVariant=7;DP=10;SupportFraction=0.474394;TotalReads=15;set=variant2	GT:DP:GQ	0/0:10:1	0/1
NW_004764715.1	106048	.	G	GTC	160.90	PASS	AC=1;AF=0.25;AN=4;AlleleCount=1;BaseCalledFraction=0.318182;BaseCalledReadsWithVariant=7;DP=10;SupportFraction=0.30939;TotalReads=16;set=variant2	GT:DP:GQ	0/0:10:1	0/1
NW_004764715.1	106051	.	GAAC	G	160.90	PASS	AC=1;AF=0.25;AN=4;AlleleCount=1;BaseCalledFraction=0.318182;BaseCalledReadsWithVariant=7;DP=10;SupportFraction=0.574308;TotalReads=16;set=variant2	GT:DP:GQ	0/0:10:1	0/1
NW_004764715.1	106056	.	T	C	160.90	PASS	AC=1;AF=0.25;AN=4;AlleleCount=1;BaseCalledFraction=0.318182;BaseCalledReadsWithVariant=7;DP=10;SupportFraction=0.459949;TotalReads=16;set=variant2	GT:DP:GQ	0/0:10:1	0/1
NW_004764715.1	106061	.	CAT	C	160.90	PASS	AC=1;AF=0.25;AN=4;AlleleCount=1;BaseCalledFraction=0.363636;BaseCalledReadsWithVariant=8;DP=10;SupportFraction=0.570743;TotalReads=16;set=variant2	GT:DP:GQ	0/0:10:1	0/1
NW_004764715.1	106065	.	TC	T	160.90	PASS	AC=1;AF=0.25;AN=4;AlleleCount=1;BaseCalledFraction=0.409091;BaseCalledReadsWithVariant=9;DP=10;SupportFraction=0.528157;TotalReads=16;set=variant2	GT:DP:GQ	0/0:10:1	0/1
NW_004764715.1	106096	.	A	ATTGTCTTTATTTC	188.30	PASS	AC=1;AF=0.25;AN=4;AlleleCount=1;BaseCalledFraction=0.318182;BaseCalledReadsWithVariant=7;DP=10;SupportFraction=0.438867;TotalReads=16;set=variant2	GT:DP:GQ	0/0:10:1	0/1
NW_004764715.1	106118	.	T	A	285.40	PASS	AC=1;AF=0.25;AN=4;AlleleCount=1;BaseCalledFraction=0.5;BaseCalledReadsWithVariant=11;DP=10;SupportFraction=0.506979;TotalReads=16;set=variant2	GT:DP:GQ	0/0:10:1	0/1
NW_004764715.1	106127	.	T	A	285.40	PASS	AC=1;AF=0.25;AN=4;AlleleCount=1;BaseCalledFraction=0.363636;BaseCalledReadsWithVariant=8;DP=10;SupportFraction=0.336989;TotalReads=16;set=variant2	GT:DP:GQ	0/0:10:1	0/1
NW_004764715.1	106135	.	G	T	285.40	PASS	AC=1;AF=0.25;AN=4;AlleleCount=1;BaseCalledFraction=0.272727;BaseCalledReadsWithVariant=6;DP=10;SupportFraction=0.311505;TotalReads=16;set=variant2	GT:DP:GQ	0/0:10:1	0/1
NW_004764715.1	106145	.	G	T	285.40	PASS	AC=1;AF=0.25;AN=4;AlleleCount=1;BaseCalledFraction=0.363636;BaseCalledReadsWithVariant=8;DP=10;SupportFraction=0.34174;TotalReads=16;set=variant2	GT:DP:GQ	0/0:10:1	0/1
NW_004764715.1	106147	.	C	T	285.40	PASS	AC=2;AF=0.5;AN=4;AlleleCount=2;BaseCalledFraction=0.636364;BaseCalledReadsWithVariant=14;DP=10;SupportFraction=0.596093;TotalReads=16;set=variant2	GT:DP:GQ	0/0:10:1	1/1
NW_004764715.1	106155	.	T	C	285.40	PASS	AC=1;AF=0.25;AN=4;AlleleCount=1;BaseCalledFraction=0.363636;BaseCalledReadsWithVariant=8;DP=10;SupportFraction=0.33977;TotalReads=16;set=variant2	GT:DP:GQ	0/0:10:1	0/1
NW_004764715.1	106170	.	T	A	179.60	PASS	AC=1;AF=0.25;AN=4;AlleleCount=1;BaseCalledFraction=0.695652;BaseCalledReadsWithVariant=16;DP=10;SupportFraction=0.59895;TotalReads=15;set=variant2	GT:DP:GQ	0/0:10:1	0/1
NW_004764715.1	106176	.	C	T	179.60	PASS	AC=1;AF=0.25;AN=4;AlleleCount=1;BaseCalledFraction=0.521739;BaseCalledReadsWithVariant=12;DP=10;SupportFraction=0.57526;TotalReads=15;set=variant2	GT:DP:GQ	0/0:10:1	0/1
NW_004764715.1	106183	.	C	T	179.60	PASS	AC=1;AF=0.25;AN=4;AlleleCount=1;BaseCalledFraction=0.391304;BaseCalledReadsWithVariant=9;DP=10;SupportFraction=0.48942;TotalReads=15;set=variant2	GT:DP:GQ	0/0:10:1	0/1
NW_004764715.1	106196	.	A	C	89.70	PASS	AC=1;AF=0.25;AN=4;AlleleCount=1;BaseCalledFraction=0.363636;BaseCalledReadsWithVariant=8;DP=10;SupportFraction=0.339686;TotalReads=15;set=variant2	GT:DP:GQ	0/0:10:1	0/1
NW_004764715.1	106210	.	G	A	20.10	PASS	AC=1;AF=0.25;AN=4;AlleleCount=1;BaseCalledFraction=0.318182;BaseCalledReadsWithVariant=7;DP=10;SupportFraction=0.219373;TotalReads=15;set=variant2	GT:DP:GQ	0/0:10:1	0/1
NW_004764715.1	106221	.	T	A	27.10	PASS	AC=1;AF=0.25;AN=4;AlleleCount=1;BaseCalledFraction=0.363636;BaseCalledReadsWithVariant=8;DP=10;SupportFraction=0.199761;TotalReads=15;set=variant2	GT:DP:GQ	0/0:10:1	0/1
NW_004764715.1	106232	.	G	C	70.20	PASS	AC=1;AF=0.25;AN=4;AlleleCount=1;BaseCalledFraction=0.363636;BaseCalledReadsWithVariant=8;DP=10;SupportFraction=0.420599;TotalReads=15;set=variant2	GT:DP:GQ	0/0:10:1	0/1
NW_004764715.1	106257	.	T	C	140.50	PASS	AC=1;AF=0.25;AN=4;AlleleCount=1;BaseCalledFraction=0.318182;BaseCalledReadsWithVariant=7;DP=10;SupportFraction=0.399775;TotalReads=13;set=variant2	GT:DP:GQ	0/0:10:1	0/1
NW_004764715.1	106264	.	T	C	140.50	PASS	AC=1;AF=0.25;AN=4;AlleleCount=1;BaseCalledFraction=0.272727;BaseCalledReadsWithVariant=6;DP=10;SupportFraction=0.339193;TotalReads=13;set=variant2	GT:DP:GQ	0/0:10:1	0/1
NW_004764715.1	106270	.	A	G	140.50	PASS	AC=1;AF=0.25;AN=4;AlleleCount=1;BaseCalledFraction=0.428571;BaseCalledReadsWithVariant=9;DP=10;SupportFraction=0.327149;TotalReads=13;set=variant2	GT:DP:GQ	0/0:10:1	0/1
NW_004764715.1	106279	.	G	T	140.50	PASS	AC=2;AF=0.5;AN=4;AlleleCount=2;BaseCalledFraction=0.904762;BaseCalledReadsWithVariant=19;DP=10;SupportFraction=0.765807;TotalReads=13;set=variant2	GT:DP:GQ	0/0:10:1	1/1
NW_004764715.1	266756	.	A	T	200.80	PASS	AC=2;AF=0.5;AN=4;AlleleCount=1;DP=0;set=Intersection	GT	0/1	0/1
NW_004764715.1	266767	.	A	G	72.80	PASS	AC=1;AF=0.25;AN=4;AlleleCount=1;BaseCalledFraction=0.3125;BaseCalledReadsWithVariant=25;DP=10;SupportFraction=0.453449;TotalReads=76;set=variant	GT:DP:GQ	0/1	0/0:10:1
NW_004764715.1	266803	.	T	G	52.50	PASS	AC=2;AF=0.5;AN=4;AlleleCount=1;DP=0;set=Intersection	GT	0/1	0/1
NW_004764715.1	266813	.	T	C	52.50	PASS	AC=2;AF=0.5;AN=4;AlleleCount=1;DP=0;set=Intersection	GT	0/1	0/1
NW_004764715.1	266952	.	G	C	244.10	PASS	AC=2;AF=0.5;AN=4;AlleleCount=1;DP=0;set=Intersection	GT	0/1	0/1
NW_004764715.1	266954	.	A	C	244.10	PASS	AC=3;AF=0.75;AN=4;DP=0;set=Intersection	GT	0/1	1/1
NW_004764715.1	266970	.	C	T	139	PASS	AC=2;AF=0.5;AN=4;AlleleCount=1;DP=0;set=Intersection	GT	0/1	0/1
NW_004764715.1	266992	.	C	T	33.20	PASS	AC=1;AF=0.25;AN=4;AlleleCount=1;BaseCalledFraction=0.317647;BaseCalledReadsWithVariant=27;DP=10;SupportFraction=0.522363;TotalReads=82;set=variant	GT:DP:GQ	0/1	0/0:10:1
NW_004764715.1	267020	.	T	C	119.50	PASS	AC=2;AF=0.5;AN=4;AlleleCount=1;DP=0;set=Intersection	GT	0/1	0/1
NW_004764715.1	267043	.	A	G	110	PASS	AC=4;AF=1.0;AN=4;AlleleCount=2;DP=0;set=Intersection	GT	1/1	1/1
NW_004764715.1	267055	.	A	G	189.30	PASS	AC=2;AF=0.5;AN=4;AlleleCount=1;DP=0;set=Intersection	GT	0/1	0/1
NW_004764715.1	267072	.	C	T	67.30	PASS	AC=1;AF=0.25;AN=4;AlleleCount=1;BaseCalledFraction=0.235294;BaseCalledReadsWithVariant=20;DP=10;SupportFraction=0.549797;TotalReads=83;set=variant	GT:DP:GQ	0/1	0/0:10:1
NW_004764715.1	267086	.	G	A	160.50	PASS	AC=2;AF=0.5;AN=4;AlleleCount=1;DP=0;set=Intersection	GT	0/1	0/1
NW_004764715.1	267093	.	AG	A	172	PASS	AC=1;AF=0.25;AN=4;AlleleCount=1;BaseCalledFraction=0.208333;BaseCalledReadsWithVariant=20;DP=10;SupportFraction=0.602763;TotalReads=87;set=variant2	GT:DP:GQ	0/0:10:1	0/1
NW_004764715.1	267097	.	CG	C	55.10	PASS	AC=2;AF=0.5;AN=4;AlleleCount=2;BaseCalledFraction=0.255814;BaseCalledReadsWithVariant=22;DP=10;SupportFraction=0.6498;TotalReads=81;set=variant	GT:DP:GQ	1/1	0/0:10:1
NW_004764715.1	267172	.	GA	G	283.20	PASS	AC=2;AF=0.5;AN=4;AlleleCount=2;BaseCalledFraction=0.267442;BaseCalledReadsWithVariant=23;DP=10;SupportFraction=0.624326;TotalReads=80;set=variant	GT:DP:GQ	1/1	0/0:10:1
NW_004764715.1	267179	.	A	T	283.20	PASS	AC=2;AF=0.5;AN=4;AlleleCount=1;DP=0;set=Intersection	GT	0/1	0/1
NW_004764715.1	267185	.	AT	A	283.20	PASS	AC=4;AF=1.0;AN=4;AlleleCount=2;DP=0;set=Intersection	GT	1/1	1/1
NW_004764715.1	267217	.	T	C	93.70	PASS	AC=2;AF=0.5;AN=4;AlleleCount=1;DP=0;set=Intersection	GT	0/1	0/1
NW_004764715.1	267232	.	A	G	95.10	PASS	AC=4;AF=1.0;AN=4;AlleleCount=2;DP=0;set=Intersection	GT	1/1	1/1
NW_004764715.1	267283	.	A	T	128.40	PASS	AC=2;AF=0.5;AN=4;AlleleCount=1;DP=0;set=Intersection	GT	0/1	0/1
NW_004764715.1	267319	.	A	T	310.20	PASS	AC=4;AF=1.0;AN=4;AlleleCount=2;DP=0;set=Intersection	GT	1/1	1/1
NW_004764715.1	267329	.	T	G	310.20	PASS	AC=2;AF=0.5;AN=4;AlleleCount=1;DP=0;set=Intersection	GT	0/1	0/1
NW_004764715.1	267396	.	C	A	155.90	PASS	AC=2;AF=0.5;AN=4;AlleleCount=1;DP=0;set=Intersection	GT	0/1	0/1
NW_004764715.1	267422	.	A	C	136	PASS	AC=2;AF=0.5;AN=4;AlleleCount=1;DP=0;set=Intersection	GT	0/1	0/1
NW_004764715.1	267441	.	TA	T	158.20	PASS	AC=1;AF=0.25;AN=4;AlleleCount=1;BaseCalledFraction=0.204301;BaseCalledReadsWithVariant=19;DP=10;SupportFraction=0.649466;TotalReads=88;set=variant2	GT:DP:GQ	0/0:10:1	0/1
NW_004764715.1	267448	.	ATC	A	158.20	PASS	AC=1;AF=0.25;AN=4;AlleleCount=1;BaseCalledFraction=0.225806;BaseCalledReadsWithVariant=21;DP=10;SupportFraction=0.7221;TotalReads=88;set=variant2	GT:DP:GQ	0/0:10:1	0/1
NW_004764715.1	267481	.	A	C	449.20	PASS	AC=1;AF=0.25;AN=4;AlleleCount=1;BaseCalledFraction=0.305882;BaseCalledReadsWithVariant=26;DP=10;SupportFraction=0.487569;TotalReads=81;set=variant	GT:DP:GQ	0/1	0/0:10:1
NW_004764715.1	267490	.	ATGT	A	449.20	PASS	AC=2;AF=0.5;AN=4;AlleleCount=2;BaseCalledFraction=0.285714;BaseCalledReadsWithVariant=24;DP=10;SupportFraction=0.876011;TotalReads=81;set=variant	GT:DP:GQ	1/1	0/0:10:1
NW_004764715.1	267494	.	T	A	124.70	PASS	AC=1;AF=0.25;AN=4;AlleleCount=1;BaseCalledFraction=0.204301;BaseCalledReadsWithVariant=19;DP=10;SupportFraction=0.503793;TotalReads=87;set=variant2	GT:DP:GQ	0/0:10:1	0/1
NW_004764715.1	267495	.	T	A	449.20	PASS	AC=3;AF=0.75;AN=4;DP=0;set=Intersection	GT	1/1	0/1
NW_004764715.1	267512	.	C	T	52.90	PASS	AC=2;AF=0.5;AN=4;AlleleCount=1;DP=0;set=Intersection	GT	0/1	0/1
NW_004764715.1	267545	.	A	T	363.40	PASS	AC=2;AF=0.5;AN=4;AlleleCount=1;DP=0;set=Intersection	GT	0/1	0/1
NW_004764715.1	267629	.	A	T	32.40	PASS	AC=2;AF=0.5;AN=4;AlleleCount=1;DP=0;set=Intersection	GT	0/1	0/1
NW_004764715.1	267650	.	C	A	63	PASS	AC=2;AF=0.5;AN=4;AlleleCount=1;DP=0;set=Intersection	GT	0/1	0/1
NW_004764715.1	267675	.	A	AC	115.80	PASS	AC=1;AF=0.25;AN=4;AlleleCount=1;BaseCalledFraction=0.350649;BaseCalledReadsWithVariant=27;DP=10;SupportFraction=0.443781;TotalReads=73;set=variant	GT:DP:GQ	0/1	0/0:10:1
NW_004764715.1	267676	.	T	C	189.50	PASS	AC=2;AF=0.5;AN=4;AlleleCount=2;BaseCalledFraction=0.37234;BaseCalledReadsWithVariant=35;DP=10;SupportFraction=0.465586;TotalReads=88;set=variant2	GT:DP:GQ	0/0:10:1	1/1
NW_004764715.1	267677	.	T	C	115.80	PASS	AC=1;AF=0.25;AN=4;AlleleCount=1;BaseCalledFraction=0.415584;BaseCalledReadsWithVariant=32;DP=10;SupportFraction=0.56252;TotalReads=73;set=variant	GT:DP:GQ	0/1	0/0:10:1
NW_004764715.1	267678	.	T	C	189.50	PASS	AC=1;AF=0.25;AN=4;AlleleCount=1;BaseCalledFraction=0.378947;BaseCalledReadsWithVariant=36;DP=10;SupportFraction=0.461666;TotalReads=88;set=variant2	GT:DP:GQ	0/0:10:1	0/1
NW_004764715.1	267757	.	T	C	26.70	PASS	AC=2;AF=0.5;AN=4;AlleleCount=1;DP=0;set=Intersection	GT	0/1	0/1
NW_004764715.1	267782	.	TG	T	35.70	PASS	AC=2;AF=0.5;AN=4;AlleleCount=2;BaseCalledFraction=0.225806;BaseCalledReadsWithVariant=21;DP=10;SupportFraction=0.613371;TotalReads=80;set=variant2	GT:DP:GQ	0/0:10:1	1/1
NW_004764715.1	267795	.	G	A	25.70	PASS	AC=2;AF=0.5;AN=4;AlleleCount=1;DP=0;set=Intersection	GT	0/1	0/1
NW_004764715.1	267808	.	C	T	22	PASS	AC=1;AF=0.25;AN=4;AlleleCount=1;BaseCalledFraction=0.234375;BaseCalledReadsWithVariant=15;DP=10;SupportFraction=0.522807;TotalReads=60;set=variant	GT:DP:GQ	0/1	0/0:10:1
NW_004764715.1	267901	.	CT	C	27.50	PASS	AC=2;AF=0.5;AN=4;AlleleCount=2;BaseCalledFraction=0.246575;BaseCalledReadsWithVariant=18;DP=10;SupportFraction=0.597476;TotalReads=64;set=variant2	GT:DP:GQ	0/0:10:1	1/1
NW_004764715.1	267915	.	A	C	292.70	PASS	AC=3;AF=0.75;AN=4;DP=0;set=Intersection	GT	1/1	0/1
NW_004764715.1	267919	.	C	A	292.70	PASS	AC=2;AF=0.5;AN=4;AlleleCount=1;DP=0;set=Intersection	GT	0/1	0/1
NW_004764715.1	267923	.	G	C	292.70	PASS	AC=3;AF=0.75;AN=4;DP=0;set=Intersection	GT	0/1	1/1
NW_004764715.1	267950	.	C	G	55.20	PASS	AC=2;AF=0.5;AN=4;AlleleCount=1;DP=0;set=Intersection	GT	0/1	0/1
NW_004764715.1	267969	.	C	A	106.30	PASS	AC=2;AF=0.5;AN=4;AlleleCount=1;DP=0;set=Intersection	GT	0/1	0/1
NW_004764716.1	123355	.	G	A	49	PASS	AC=1;AF=0.25;AN=4;AlleleCount=1;BaseCalledFraction=0.206897;BaseCalledReadsWithVariant=6;DP=10;SupportFraction=0.486538;TotalReads=29;set=variant2	GT:DP:GQ	0/0:10:1	0/1
NW_004764716.1	123371	.	CT	C	46.60	PASS	AC=1;AF=0.25;AN=4;AlleleCount=1;BaseCalledFraction=0.275862;BaseCalledReadsWithVariant=8;DP=10;SupportFraction=0.512748;TotalReads=29;set=variant2	GT:DP:GQ	0/0:10:1	0/1
NW_004764716.1	123378	.	A	G	74.40	PASS	AC=2;AF=0.5;AN=4;AlleleCount=1;BaseCalledReadsWithVariant=16;DP=0;set=Intersection	GT	0/1	0/1
NW_004764716.1	123551	.	A	T	150	PASS	AC=3;AF=0.75;AN=4;DP=0;set=Intersection	GT	1/1	0/1
NW_004764716.1	123552	.	T	G	150	PASS	AC=3;AF=0.75;AN=4;DP=0;set=Intersection	GT	1/1	0/1
NW_004764716.1	123561	.	TC	T	150	PASS	AC=1;AF=0.25;AN=4;AlleleCount=1;BaseCalledFraction=0.285714;BaseCalledReadsWithVariant=6;DP=10;SupportFraction=0.485865;TotalReads=21;set=variant	GT:DP:GQ	0/1	0/0:10:1
NW_004764716.1	123570	.	T	C	150	PASS	AC=1;AF=0.25;AN=4;AlleleCount=1;BaseCalledFraction=0.238095;BaseCalledReadsWithVariant=5;DP=10;SupportFraction=0.37545;TotalReads=21;set=variant	GT:DP:GQ	0/1	0/0:10:1
NW_004764716.1	123612	.	G	A	29.60	PASS	AC=1;AF=0.25;AN=4;AlleleCount=1;BaseCalledFraction=0.322581;BaseCalledReadsWithVariant=10;DP=10;SupportFraction=0.535462;TotalReads=31;set=variant2	GT:DP:GQ	0/0:10:1	0/1
NW_004764716.1	123968	.	G	GTT	76.50	PASS	AC=1;AF=0.25;AN=4;AlleleCount=1;BaseCalledFraction=0.454545;BaseCalledReadsWithVariant=10;DP=10;SupportFraction=0.387505;TotalReads=22;set=variant2	GT:DP:GQ	0/0:10:1	0/1
NW_004764716.1	123993	.	T	A	50.20	PASS	AC=1;AF=0.25;AN=4;AlleleCount=1;BaseCalledFraction=0.227273;BaseCalledReadsWithVariant=5;DP=10;SupportFraction=0.415231;TotalReads=22;set=variant2	GT:DP:GQ	0/0:10:1	0/1
NW_004764716.1	159618	.	AC	A	232.70	PASS	AC=1;AF=0.25;AN=4;AlleleCount=1;BaseCalledFraction=0.217391;BaseCalledReadsWithVariant=30;DP=10;SupportFraction=0.462345;TotalReads=127;set=variant2	GT:DP:GQ	0/0:10:1	0/1
NW_004764716.1	159619	.	C	A	240.70	PASS	AC=1;AF=0.25;AN=4;AlleleCount=1;BaseCalledFraction=0.532468;BaseCalledReadsWithVariant=82;DP=10;SupportFraction=0.561258;TotalReads=139;set=variant	GT:DP:GQ	0/1	0/0:10:1
NW_004764716.1	159686	.	T	C	379.60	PASS	AC=2;AF=0.5;AN=4;AlleleCount=1;DP=0;set=Intersection	GT	0/1	0/1
NW_004764716.1	159761	.	AT	A	269.80	PASS	AC=4;AF=1.0;AN=4;AlleleCount=2;DP=0;set=Intersection	GT	1/1	1/1
NW_004764716.1	159769	.	T	C	269.80	PASS	AC=2;AF=0.5;AN=4;AlleleCount=1;DP=0;set=Intersection	GT	0/1	0/1
NW_004764716.1	159794	.	T	A	701.70	PASS	AC=2;AF=0.5;AN=4;AlleleCount=1;DP=0;set=Intersection	GT	0/1	0/1
NW_004764716.1	159799	.	C	A	701.70	PASS	AC=2;AF=0.5;AN=4;AlleleCount=1;DP=0;set=Intersection	GT	0/1	0/1
NW_004764716.1	159810	.	A	T	700.90	PASS	AC=3;AF=0.75;AN=4;DP=0;set=Intersection	GT	1/1	0/1
NW_004764716.1	159841	.	G	GTGTTT	1250.40	PASS	AC=2;AF=0.5;AN=4;AlleleCount=1;DP=0;set=Intersection	GT	0/1	0/1
NW_004764716.1	159846	.	T	C	1250.40	PASS	AC=2;AF=0.5;AN=4;AlleleCount=1;DP=0;set=Intersection	GT	0/1	0/1
NW_004764716.1	159879	.	CT	C	62.60	PASS	AC=1;AF=0.25;AN=4;AlleleCount=1;BaseCalledFraction=0.206452;BaseCalledReadsWithVariant=32;DP=10;SupportFraction=0.594102;TotalReads=143;set=variant2	GT:DP:GQ	0/0:10:1	0/1
NW_004764716.1	160004	.	G	A	946.80	PASS	AC=2;AF=0.5;AN=4;AlleleCount=1;DP=0;set=Intersection	GT	0/1	0/1
NW_004764716.1	160013	.	N	C	946.80	PASS	AC=3;AF=0.75;AN=4;DP=0;set=Intersection	GT	1/1	0/1
NW_004764716.1	160014	.	N	G	946.80	PASS	AC=1;AF=0.25;AN=4;AlleleCount=1;BaseCalledFraction=0.217143;BaseCalledReadsWithVariant=38;DP=10;SupportFraction=0.29406;TotalReads=166;set=variant	GT:DP:GQ	0/1	0/0:10:1
NW_004764716.1	160020	.	N	T	946.80	PASS	AC=1;AF=0.25;AN=4;AlleleCount=1;BaseCalledFraction=0.228571;BaseCalledReadsWithVariant=40;DP=10;SupportFraction=0.279376;TotalReads=166;set=variant	GT:DP:GQ	0/1	0/0:10:1
NW_004764716.1	160022	.	N	T	946.80	PASS	AC=1;AF=0.25;AN=4;AlleleCount=1;BaseCalledFraction=0.24;BaseCalledReadsWithVariant=42;DP=10;SupportFraction=0.348329;TotalReads=166;set=variant	GT:DP:GQ	0/1	0/0:10:1
NW_004764716.1	160023	.	N	T	946.80	PASS	AC=1;AF=0.25;AN=4;AlleleCount=1;BaseCalledFraction=0.268571;BaseCalledReadsWithVariant=47;DP=10;SupportFraction=0.348055;TotalReads=166;set=variant	GT:DP:GQ	0/1	0/0:10:1
NW_004764716.1	160025	.	N	T	946.80	PASS	AC=1;AF=0.25;AN=4;AlleleCount=1;BaseCalledFraction=0.222857;BaseCalledReadsWithVariant=39;DP=10;SupportFraction=0.326492;TotalReads=166;set=variant	GT:DP:GQ	0/1	0/0:10:1
NW_004764716.1	160037	.	N	T	572	PASS	AC=1;AF=0.25;AN=4;AlleleCount=1;BaseCalledFraction=0.226667;BaseCalledReadsWithVariant=34;DP=10;SupportFraction=0.0485479;TotalReads=140;set=variant2	GT:DP:GQ	0/0:10:1	0/1
NW_004764716.1	160038	.	N	G	211.50	PASS	AC=2;AF=0.5;AN=4;AlleleCount=2;BaseCalledFraction=0.211429;BaseCalledReadsWithVariant=37;DP=10;SupportFraction=0.665017;TotalReads=166;set=variant	GT:DP:GQ	1/1	0/0:10:1
NW_004764716.1	160068	.	N	T	572	PASS	AC=1;AF=0.25;AN=4;AlleleCount=1;BaseCalledFraction=0.22;BaseCalledReadsWithVariant=33;DP=10;SupportFraction=0.0518413;TotalReads=140;set=variant2	GT:DP:GQ	0/0:10:1	0/1
NW_004764716.1	160076	.	N	T	671.10	PASS	AC=2;AF=0.5;AN=4;AlleleCount=2;BaseCalledFraction=0.205714;BaseCalledReadsWithVariant=36;DP=10;SupportFraction=0.690874;TotalReads=166;set=variant	GT:DP:GQ	1/1	0/0:10:1
NW_004764716.1	160077	.	N	T	671.10	PASS	AC=1;AF=0.25;AN=4;AlleleCount=1;BaseCalledFraction=0.217143;BaseCalledReadsWithVariant=38;DP=10;SupportFraction=0.655866;TotalReads=166;set=variant	GT:DP:GQ	0/1	0/0:10:1
NW_004764716.1	160078	.	N	T	671.10	PASS	AC=2;AF=0.5;AN=4;AlleleCount=2;BaseCalledFraction=0.217143;BaseCalledReadsWithVariant=38;DP=10;SupportFraction=0.691591;TotalReads=166;set=variant	GT:DP:GQ	1/1	0/0:10:1
NW_004764716.1	160119	.	N	T	309.40	PASS	AC=2;AF=0.5;AN=4;AlleleCount=2;BaseCalledFraction=0.226667;BaseCalledReadsWithVariant=34;DP=10;SupportFraction=0.779207;TotalReads=140;set=variant2	GT:DP:GQ	0/0:10:1	1/1
NW_004764716.1	160273	.	C	A	181.10	PASS	AC=2;AF=0.5;AN=4;AlleleCount=1;DP=0;set=Intersection	GT	0/1	0/1
NW_004764716.1	160302	.	T	C	155.30	PASS	AC=2;AF=0.5;AN=4;AlleleCount=1;DP=0;set=Intersection	GT	0/1	0/1
NW_004764716.1	160316	.	T	C	947.30	PASS	AC=2;AF=0.5;AN=4;AlleleCount=1;DP=0;set=Intersection	GT	0/1	0/1
NW_004764716.1	160319	.	C	T	947.30	PASS	AC=2;AF=0.5;AN=4;AlleleCount=1;DP=0;set=Intersection	GT	0/1	0/1
NW_004764716.1	160328	.	GA	G	947.30	PASS	AC=2;AF=0.5;AN=4;AlleleCount=1;DP=0;set=Intersection	GT	0/1	0/1
NW_004764716.1	160335	.	GA	G	747.20	PASS	AC=1;AF=0.25;AN=4;AlleleCount=1;BaseCalledFraction=0.22093;BaseCalledReadsWithVariant=38;DP=10;SupportFraction=0.623285;TotalReads=153;set=variant2	GT:DP:GQ	0/0:10:1	0/1
NW_004764716.1	160350	.	A	G	603.10	PASS	AC=3;AF=0.75;AN=4;DP=0;set=Intersection	GT	0/1	1/1
NW_004764716.1	160355	.	G	A	603.10	PASS	AC=2;AF=0.5;AN=4;AlleleCount=1;DP=0;set=Intersection	GT	0/1	0/1
NW_004764716.1	160356	.	TC	T	603.10	PASS	AC=1;AF=0.25;AN=4;AlleleCount=1;BaseCalledFraction=0.20398;BaseCalledReadsWithVariant=41;DP=10;SupportFraction=0.574902;TotalReads=188;set=variant	GT:DP:GQ	0/1	0/0:10:1
NW_004764716.1	160411	.	A	G	65.80	PASS	AC=1;AF=0.25;AN=4;AlleleCount=1;BaseCalledFraction=0.203488;BaseCalledReadsWithVariant=35;DP=10;SupportFraction=0.435313;TotalReads=159;set=variant2	GT:DP:GQ	0/0:10:1	0/1
NW_004764716.1	160434	.	A	G	811.40	PASS	AC=3;AF=0.75;AN=4;DP=0;set=Intersection	GT	1/1	0/1
NW_004764716.1	160435	.	T	G	811.40	PASS	AC=2;AF=0.5;AN=4;AlleleCount=1;DP=0;set=Intersection	GT	0/1	0/1
NW_004764716.1	160454	.	G	A	316.10	PASS	AC=2;AF=0.5;AN=4;AlleleCount=1;DP=0;set=Intersection	GT	0/1	0/1
NW_004764716.1	160478	.	TC	T	380.30	PASS	AC=2;AF=0.5;AN=4;AlleleCount=1;DP=0;set=Intersection	GT	0/1	0/1
NW_004764716.1	160494	.	T	C	316.30	PASS	AC=2;AF=0.5;AN=4;AlleleCount=1;DP=0;set=Intersection	GT	0/1	0/1
NW_004764716.1	160511	.	T	A	760.50	PASS	AC=2;AF=0.5;AN=4;AlleleCount=1;DP=0;set=Intersection	GT	0/1	0/1
NW_004764716.1	160556	.	TC	T	69.60	PASS	AC=2;AF=0.5;AN=4;AlleleCount=2;BaseCalledFraction=0.202381;BaseCalledReadsWithVariant=34;DP=10;SupportFraction=0.583228;TotalReads=153;set=variant2	GT:DP:GQ	0/0:10:1	1/1
NW_004764716.1	160570	.	A	C	886.80	PASS	AC=2;AF=0.5;AN=4;AlleleCount=1;DP=0;set=Intersection	GT	0/1	0/1
NW_004764716.1	160585	.	A	G	648.30	PASS	AC=2;AF=0.5;AN=4;AlleleCount=1;DP=0;set=Intersection	GT	0/1	0/1
NW_004764716.1	160607	.	TA	T	56.40	PASS	AC=2;AF=0.5;AN=4;AlleleCount=2;BaseCalledFraction=0.236364;BaseCalledReadsWithVariant=39;DP=10;SupportFraction=0.566767;TotalReads=149;set=variant2	GT:DP:GQ	0/0:10:1	1/1
NW_004764716.1	160623	.	C	T	842.90	PASS	AC=2;AF=0.5;AN=4;AlleleCount=1;DP=0;set=Intersection	GT	0/1	0/1
NW_004764716.1	160629	.	C	T	842.90	PASS	AC=4;AF=1.0;AN=4;AlleleCount=2;DP=0;set=Intersection	GT	1/1	1/1
NW_004764716.1	160665	.	C	T	96	PASS	AC=2;AF=0.5;AN=4;AlleleCount=1;DP=0;set=Intersection	GT	0/1	0/1
NW_004764716.1	160736	.	A	T	1113.70	PASS	AC=2;AF=0.5;AN=4;AlleleCount=1;DP=0;set=Intersection	GT	0/1	0/1
NW_004764716.1	160741	.	G	C	1113.70	PASS	AC=2;AF=0.5;AN=4;AlleleCount=1;DP=0;set=Intersection	GT	0/1	0/1
NW_004764716.1	160753	.	A	G	95.40	PASS	AC=2;AF=0.5;AN=4;AlleleCount=1;DP=0;set=Intersection	GT	0/1	0/1
NW_004764716.1	160789	.	A	G	254.90	PASS	AC=2;AF=0.5;AN=4;AlleleCount=1;DP=0;set=Intersection	GT	0/1	0/1
NW_004764716.1	160801	.	AG	A	281.40	PASS	AC=1;AF=0.25;AN=4;AlleleCount=1;BaseCalledFraction=0.236842;BaseCalledReadsWithVariant=36;DP=10;SupportFraction=0.581261;TotalReads=139;set=variant2	GT:DP:GQ	0/0:10:1	0/1
NW_004764716.1	160806	.	C	T	307	PASS	AC=2;AF=0.5;AN=4;AlleleCount=1;DP=0;set=Intersection	GT	0/1	0/1
NW_004764716.1	160823	.	A	C	580.90	PASS	AC=2;AF=0.5;AN=4;AlleleCount=1;DP=0;set=Intersection	GT	0/1	0/1
NW_004764716.1	160854	.	T	G	1269.20	PASS	AC=2;AF=0.5;AN=4;AlleleCount=1;DP=0;set=Intersection	GT	0/1	0/1
NW_004764716.1	160861	.	G	C	1269.20	PASS	AC=2;AF=0.5;AN=4;AlleleCount=1;DP=0;set=Intersection	GT	0/1	0/1
NW_004764716.1	160866	.	A	G	1269.20	PASS	AC=2;AF=0.5;AN=4;AlleleCount=1;DP=0;set=Intersection	GT	0/1	0/1
NW_004764716.1	160914	.	A	G	926.20	PASS	AC=2;AF=0.5;AN=4;AlleleCount=1;DP=0;set=Intersection	GT	0/1	0/1
NW_004764716.1	160919	.	A	G	926.20	PASS	AC=2;AF=0.5;AN=4;AlleleCount=1;DP=0;set=Intersection	GT	0/1	0/1
NW_004764716.1	160921	.	N	T	926.20	PASS	AC=4;AF=1.0;AN=4;AlleleCount=2;DP=0;set=Intersection	GT	1/1	1/1
NW_004764716.1	160963	.	AG	A	83.70	PASS	AC=4;AF=1.0;AN=4;AlleleCount=2;DP=0;set=Intersection	GT	1/1	1/1
NW_004764716.1	161045	.	C	T	184.10	PASS	AC=1;AF=0.25;AN=4;AlleleCount=1;BaseCalledFraction=0.402062;BaseCalledReadsWithVariant=39;DP=10;SupportFraction=0.105342;TotalReads=90;set=variant2	GT:DP:GQ	0/0:10:1	0/1
NW_004764716.1	161061	.	T	A	184.10	PASS	AC=1;AF=0.25;AN=4;AlleleCount=1;BaseCalledFraction=0.690722;BaseCalledReadsWithVariant=67;DP=10;SupportFraction=0.075017;TotalReads=90;set=variant2	GT:DP:GQ	0/0:10:1	0/1
NW_004764716.1	161076	.	A	T	184.10	PASS	AC=1;AF=0.25;AN=4;AlleleCount=1;BaseCalledFraction=0.43299;BaseCalledReadsWithVariant=42;DP=10;SupportFraction=0.111014;TotalReads=90;set=variant2	GT:DP:GQ	0/0:10:1	0/1
NW_004764716.1	161108	.	C	A	184.10	PASS	AC=1;AF=0.25;AN=4;AlleleCount=1;BaseCalledFraction=0.309278;BaseCalledReadsWithVariant=30;DP=10;SupportFraction=0.107209;TotalReads=90;set=variant2	GT:DP:GQ	0/0:10:1	0/1
NW_004764716.1	161123	.	N	T	438.10	PASS	AC=1;AF=0.25;AN=4;AlleleCount=1;BaseCalledFraction=0.230216;BaseCalledReadsWithVariant=32;DP=10;SupportFraction=0.059735;TotalReads=132;set=variant	GT:DP:GQ	0/1	0/0:10:1
NW_004764716.1	161146	.	N	T	438.10	PASS	AC=1;AF=0.25;AN=4;AlleleCount=1;BaseCalledFraction=0.244604;BaseCalledReadsWithVariant=34;DP=10;SupportFraction=0.0393464;TotalReads=132;set=variant	GT:DP:GQ	0/1	0/0:10:1
NW_004764716.1	161179	.	N	T	566.10	PASS	AC=1;AF=0.25;AN=4;AlleleCount=1;BaseCalledFraction=0.230216;BaseCalledReadsWithVariant=32;DP=10;SupportFraction=0.0950346;TotalReads=132;set=variant	GT:DP:GQ	0/1	0/0:10:1
NW_004764716.1	161193	.	N	G	566.10	PASS	AC=1;AF=0.25;AN=4;AlleleCount=1;BaseCalledFraction=0.223022;BaseCalledReadsWithVariant=31;DP=10;SupportFraction=0.0854061;TotalReads=132;set=variant	GT:DP:GQ	0/1	0/0:10:1
NW_004764716.1	161203	.	N	T	566.10	PASS	AC=1;AF=0.25;AN=4;AlleleCount=1;BaseCalledFraction=0.273381;BaseCalledReadsWithVariant=38;DP=10;SupportFraction=0.0807156;TotalReads=132;set=variant	GT:DP:GQ	0/1	0/0:10:1
NW_004764716.1	161214	.	N	T	566.10	PASS	AC=1;AF=0.25;AN=4;AlleleCount=1;BaseCalledFraction=0.258993;BaseCalledReadsWithVariant=36;DP=10;SupportFraction=0.0877088;TotalReads=132;set=variant	GT:DP:GQ	0/1	0/0:10:1
NW_004764716.1	161217	.	N	T	81.80	PASS	AC=2;AF=0.5;AN=4;AlleleCount=2;BaseCalledFraction=0.237113;BaseCalledReadsWithVariant=23;DP=10;SupportFraction=0.634722;TotalReads=90;set=variant2	GT:DP:GQ	0/0:10:1	1/1
NW_004764716.1	161248	.	A	C	588.20	PASS	AC=2;AF=0.5;AN=4;AlleleCount=1;DP=0;set=Intersection	GT	0/1	0/1
NW_004764716.1	161253	.	T	C	588.20	PASS	AC=3;AF=0.75;AN=4;DP=0;set=Intersection	GT	1/1	0/1
NW_004764716.1	161264	.	T	A	433.40	PASS	AC=2;AF=0.5;AN=4;AlleleCount=1;DP=0;set=Intersection	GT	0/1	0/1
NW_004764716.1	161265	.	A	C	433.40	PASS	AC=4;AF=1.0;AN=4;AlleleCount=2;DP=0;set=Intersection	GT	1/1	1/1
NW_004764716.1	161285	.	CT	C	106	PASS	AC=4;AF=1.0;AN=4;AlleleCount=2;DP=0;set=Intersection	GT	1/1	1/1
NW_004764716.1	161292	.	C	T	106	PASS	AC=1;AF=0.25;AN=4;AlleleCount=1;BaseCalledFraction=0.253521;BaseCalledReadsWithVariant=36;DP=10;SupportFraction=0.352134;TotalReads=134;set=variant	GT:DP:GQ	0/1	0/0:10:1
NW_004764716.1	161367	.	C	T	1054.60	PASS	AC=1;AF=0.25;AN=4;AlleleCount=1;BaseCalledFraction=0.466667;BaseCalledReadsWithVariant=49;DP=10;SupportFraction=0.48219;TotalReads=97;set=variant2	GT:DP:GQ	0/0:10:1	0/1
NW_004764716.1	161369	.	T	A	1262.50	PASS	AC=1;AF=0.25;AN=4;AlleleCount=1;BaseCalledFraction=0.239437;BaseCalledReadsWithVariant=34;DP=10;SupportFraction=0.337717;TotalReads=135;set=variant	GT:DP:GQ	0/1	0/0:10:1
NW_004764716.1	161370	.	T	A	1262.50	PASS	AC=2;AF=0.5;AN=4;AlleleCount=1;DP=0;set=Intersection	GT	0/1	0/1
NW_004764716.1	161371	.	T	A	1262.50	PASS	AC=2;AF=0.5;AN=4;AlleleCount=1;DP=0;set=Intersection	GT	0/1	0/1
NW_004764716.1	161373	.	T	TG	1054.60	PASS	AC=1;AF=0.25;AN=4;AlleleCount=1;BaseCalledFraction=0.609524;BaseCalledReadsWithVariant=64;DP=10;SupportFraction=0.415356;TotalReads=97;set=variant2	GT:DP:GQ	0/0:10:1	0/1
NW_004764716.1	161374	.	ATCC	A	1262.50	PASS	AC=3;AF=0.75;AN=4;DP=0;set=Intersection	GT	1/1	0/1
NW_004764716.1	161383	.	T	C	1262.50	PASS	AC=2;AF=0.5;AN=4;AlleleCount=1;DP=0;set=Intersection	GT	0/1	0/1
NW_004764716.1	161387	.	A	C	1262.50	PASS	AC=2;AF=0.5;AN=4;AlleleCount=1;DP=0;set=Intersection	GT	0/1	0/1
NW_004764716.1	161481	.	T	C	235.30	PASS	AC=2;AF=0.5;AN=4;AlleleCount=1;DP=0;set=Intersection	GT	0/1	0/1
NW_004764716.1	161543	.	A	G	232.20	PASS	AC=2;AF=0.5;AN=4;AlleleCount=1;DP=0;set=Intersection	GT	0/1	0/1
NW_004764716.1	161602	.	G	A	226.70	PASS	AC=2;AF=0.5;AN=4;AlleleCount=1;DP=0;set=Intersection	GT	0/1	0/1
NW_004764716.1	161618	.	G	A	282.20	PASS	AC=2;AF=0.5;AN=4;AlleleCount=1;DP=0;set=Intersection	GT	0/1	0/1
NW_004764716.1	161642	.	G	A	584.50	PASS	AC=2;AF=0.5;AN=4;AlleleCount=1;DP=0;set=Intersection	GT	0/1	0/1
NW_004764716.1	161652	.	T	G	584.50	PASS	AC=2;AF=0.5;AN=4;AlleleCount=1;DP=0;set=Intersection	GT	0/1	0/1
NW_004764716.1	161680	.	T	A	378.40	PASS	AC=2;AF=0.5;AN=4;AlleleCount=1;DP=0;set=Intersection	GT	0/1	0/1
NW_004764716.1	161719	.	GATTCTCT	G	721.20	PASS	AC=2;AF=0.5;AN=4;AlleleCount=1;DP=0;set=Intersection	GT	0/1	0/1
NW_004764716.1	161752	.	C	T	352	PASS	AC=2;AF=0.5;AN=4;AlleleCount=1;DP=0;set=Intersection	GT	0/1	0/1
NW_004764716.1	161755	.	C	T	352	PASS	AC=2;AF=0.5;AN=4;AlleleCount=1;DP=0;set=Intersection	GT	0/1	0/1
NW_004764716.1	161824	.	TC	T	231.50	PASS	AC=3;AF=0.75;AN=4;BaseCalledReadsWithVariant=30;DP=0;set=Intersection	GT	0/1	1/1
NW_004764716.1	161833	.	C	T	231.50	PASS	AC=2;AF=0.5;AN=4;AlleleCount=1;DP=0;set=Intersection	GT	0/1	0/1
NW_004764716.1	161893	.	GC	G	68.40	PASS	AC=4;AF=1.0;AN=4;AlleleCount=2;DP=0;set=Intersection	GT	1/1	1/1
NW_004764716.1	161914	.	A	G	117.90	PASS	AC=3;AF=0.75;AN=4;DP=0;set=Intersection	GT	1/1	0/1
NW_004764716.1	161921	.	A	T	117.90	PASS	AC=2;AF=0.5;AN=4;AlleleCount=1;DP=0;set=Intersection	GT	0/1	0/1
NW_004764717.1	6819	.	CA	C	31.30	PASS	AC=2;AF=0.5;AN=4;AlleleCount=2;BaseCalledFraction=0.241379;BaseCalledReadsWithVariant=14;DP=10;SupportFraction=0.618005;TotalReads=51;set=variant	GT:DP:GQ	1/1	0/0:10:1
NW_004764717.1	6838	.	G	A	158.10	PASS	AC=2;AF=0.5;AN=4;AlleleCount=1;DP=0;set=Intersection	GT	0/1	0/1
NW_004764717.1	6843	.	G	A	158.10	PASS	AC=2;AF=0.5;AN=4;AlleleCount=1;DP=0;set=Intersection	GT	0/1	0/1
NW_004764717.1	6872	.	T	C	77	PASS	AC=2;AF=0.5;AN=4;AlleleCount=1;DP=0;set=Intersection	GT	0/1	0/1
NW_004764717.1	6873	.	C	T	77	PASS	AC=2;AF=0.5;AN=4;AlleleCount=1;DP=0;set=Intersection	GT	0/1	0/1
NW_004764717.1	6884	.	A	G	321.50	PASS	AC=2;AF=0.5;AN=4;AlleleCount=1;DP=0;set=Intersection	GT	0/1	0/1
NW_004764717.1	6885	.	C	T	321.50	PASS	AC=2;AF=0.5;AN=4;AlleleCount=1;DP=0;set=Intersection	GT	0/1	0/1
NW_004764717.1	6891	.	C	T	321.50	PASS	AC=2;AF=0.5;AN=4;AlleleCount=1;DP=0;set=Intersection	GT	0/1	0/1
NW_004764717.1	6898	.	T	A	321.50	PASS	AC=2;AF=0.5;AN=4;AlleleCount=1;DP=0;set=Intersection	GT	0/1	0/1
NW_004764717.1	6918	.	AG	A	45.30	PASS	AC=1;AF=0.25;AN=4;AlleleCount=1;BaseCalledFraction=0.309524;BaseCalledReadsWithVariant=26;DP=10;SupportFraction=0.598296;TotalReads=71;set=variant2	GT:DP:GQ	0/0:10:1	0/1
NW_004764717.1	6936	.	GA	G	434.90	PASS	AC=3;AF=0.75;AN=4;DP=0;set=Intersection	GT	0/1	1/1
NW_004764717.1	6944	.	T	C	434.90	PASS	AC=2;AF=0.5;AN=4;AlleleCount=1;DP=0;set=Intersection	GT	0/1	0/1
NW_004764717.1	6945	.	T	G	434.90	PASS	AC=2;AF=0.5;AN=4;AlleleCount=1;DP=0;set=Intersection	GT	0/1	0/1
NW_004764717.1	6950	.	TA	T	434.90	PASS	AC=3;AF=0.75;AN=4;DP=0;set=Intersection	GT	1/1	0/1
NW_004764717.1	6956	.	T	G	434.90	PASS	AC=2;AF=0.5;AN=4;AlleleCount=1;DP=0;set=Intersection	GT	0/1	0/1
NW_004764717.1	6993	.	AG	A	68.70	PASS	AC=3;AF=0.75;AN=4;DP=0;set=Intersection	GT	1/1	0/1
NW_004764717.1	7009	.	A	G	136	PASS	AC=2;AF=0.5;AN=4;AlleleCount=1;DP=0;set=Intersection	GT	0/1	0/1
NW_004764717.1	7010	.	A	G	136	PASS	AC=2;AF=0.5;AN=4;AlleleCount=1;DP=0;set=Intersection	GT	0/1	0/1
NW_004764717.1	7041	.	T	C	361.50	PASS	AC=2;AF=0.5;AN=4;AlleleCount=1;DP=0;set=Intersection	GT	0/1	0/1
NW_004764717.1	7046	.	G	C	361.50	PASS	AC=2;AF=0.5;AN=4;AlleleCount=1;DP=0;set=Intersection	GT	0/1	0/1
NW_004764717.1	7054	.	C	T	361.50	PASS	AC=2;AF=0.5;AN=4;AlleleCount=1;DP=0;set=Intersection	GT	0/1	0/1
NW_004764717.1	7060	.	C	T	361.50	PASS	AC=2;AF=0.5;AN=4;AlleleCount=1;DP=0;set=Intersection	GT	0/1	0/1
NW_004764717.1	7073	.	C	T	299.20	PASS	AC=2;AF=0.5;AN=4;AlleleCount=1;DP=0;set=Intersection	GT	0/1	0/1
NW_004764717.1	7076	.	T	C	299.20	PASS	AC=1;AF=0.25;AN=4;AlleleCount=1;BaseCalledFraction=0.222222;BaseCalledReadsWithVariant=14;DP=10;SupportFraction=0.453892;TotalReads=57;set=variant	GT:DP:GQ	0/1	0/0:10:1
NW_004764717.1	7086	.	A	G	299.20	PASS	AC=2;AF=0.5;AN=4;AlleleCount=1;DP=0;set=Intersection	GT	0/1	0/1
NW_004764717.1	7088	.	C	G	299.20	PASS	AC=2;AF=0.5;AN=4;AlleleCount=1;DP=0;set=Intersection	GT	0/1	0/1
NW_004764717.1	7096	.	A	T	299.20	PASS	AC=2;AF=0.5;AN=4;AlleleCount=1;DP=0;set=Intersection	GT	0/1	0/1
NW_004764717.1	7105	.	GA	G	628	PASS	AC=2;AF=0.5;AN=4;AlleleCount=2;BaseCalledFraction=0.275862;BaseCalledReadsWithVariant=24;DP=10;SupportFraction=0.576298;TotalReads=72;set=variant2	GT:DP:GQ	0/0:10:1	1/1
NW_004764717.1	7113	.	T	C	294.40	PASS	AC=2;AF=0.5;AN=4;AlleleCount=1;DP=0;set=Intersection	GT	0/1	0/1
NW_004764717.1	7120	.	G	A	294.40	PASS	AC=2;AF=0.5;AN=4;AlleleCount=1;DP=0;set=Intersection	GT	0/1	0/1
NW_004764717.1	7124	.	A	G	294.40	PASS	AC=2;AF=0.5;AN=4;AlleleCount=1;DP=0;set=Intersection	GT	0/1	0/1
NW_004764717.1	7140	.	C	G	130	PASS	AC=2;AF=0.5;AN=4;AlleleCount=1;DP=0;set=Intersection	GT	0/1	0/1
NW_004764717.1	7159	.	AT	A	313.80	PASS	AC=2;AF=0.5;AN=4;AlleleCount=1;DP=0;set=Intersection	GT	0/1	0/1
NW_004764717.1	7170	.	T	C	313.80	PASS	AC=2;AF=0.5;AN=4;AlleleCount=1;DP=0;set=Intersection	GT	0/1	0/1
NW_004764717.1	7209	.	T	C	552.90	PASS	AC=2;AF=0.5;AN=4;AlleleCount=1;DP=0;set=Intersection	GT	0/1	0/1
NW_004764717.1	7214	.	G	C	552.90	PASS	AC=2;AF=0.5;AN=4;AlleleCount=1;DP=0;set=Intersection	GT	0/1	0/1
NW_004764717.1	7222	.	C	T	552.90	PASS	AC=2;AF=0.5;AN=4;AlleleCount=1;DP=0;set=Intersection	GT	0/1	0/1
NW_004764717.1	7228	.	C	T	552.90	PASS	AC=2;AF=0.5;AN=4;AlleleCount=1;DP=0;set=Intersection	GT	0/1	0/1
NW_004764717.1	7235	.	T	A	552.90	PASS	AC=2;AF=0.5;AN=4;AlleleCount=1;DP=0;set=Intersection	GT	0/1	0/1
NW_004764717.1	7244	.	T	C	552.90	PASS	AC=1;AF=0.25;AN=4;AlleleCount=1;BaseCalledFraction=0.292308;BaseCalledReadsWithVariant=19;DP=10;SupportFraction=0.458172;TotalReads=59;set=variant	GT:DP:GQ	0/1	0/0:10:1
NW_004764717.1	7249	.	A	AT	552.90	PASS	AC=2;AF=0.5;AN=4;AlleleCount=1;DP=0;set=Intersection	GT	0/1	0/1
NW_004764717.1	7254	.	AG	A	94.50	PASS	AC=1;AF=0.25;AN=4;AlleleCount=1;BaseCalledFraction=0.241758;BaseCalledReadsWithVariant=22;DP=10;SupportFraction=0.621942;TotalReads=76;set=variant2	GT:DP:GQ	0/0:10:1	0/1
NW_004764717.1	7272	.	GA	G	25.40	PASS	AC=3;AF=0.75;AN=4;DP=0;set=Intersection	GT	0/1	1/1
NW_004764717.1	7286	.	TA	T	69.10	PASS	AC=3;AF=0.75;AN=4;DP=0;set=Intersection	GT	1/1	0/1
NW_004764717.1	7324	.	CA	C	34.60	PASS	AC=4;AF=1.0;AN=4;AlleleCount=2;DP=0;set=Intersection	GT	1/1	1/1
NW_004764717.1	7390	.	C	T	551.70	PASS	AC=2;AF=0.5;AN=4;AlleleCount=1;DP=0;set=Intersection	GT	0/1	0/1
NW_004764717.1	7396	.	A	T	551.70	PASS	AC=2;AF=0.5;AN=4;AlleleCount=1;DP=0;set=Intersection	GT	0/1	0/1
NW_004764717.1	7402	.	T	C	551.70	PASS	AC=2;AF=0.5;AN=4;AlleleCount=1;DP=0;set=Intersection	GT	0/1	0/1
NW_004764717.1	7404	.	G	T	551.70	PASS	AC=2;AF=0.5;AN=4;AlleleCount=1;DP=0;set=Intersection	GT	0/1	0/1
NW_004764717.1	7422	.	T	G	260	PASS	AC=2;AF=0.5;AN=4;AlleleCount=1;DP=0;set=Intersection	GT	0/1	0/1
NW_004764717.1	7424	.	C	G	260	PASS	AC=2;AF=0.5;AN=4;AlleleCount=1;DP=0;set=Intersection	GT	0/1	0/1
NW_004764717.1	7431	.	A	T	260	PASS	AC=2;AF=0.5;AN=4;AlleleCount=1;DP=0;set=Intersection	GT	0/1	0/1
NW_004764717.1	7440	.	GA	G	347.80	PASS	AC=1;AF=0.25;AN=4;AlleleCount=1;BaseCalledFraction=0.244444;BaseCalledReadsWithVariant=22;DP=10;SupportFraction=0.548436;TotalReads=78;set=variant2	GT:DP:GQ	0/0:10:1	0/1
NW_004764717.1	7496	.	AC	A	266.20	PASS	AC=2;AF=0.5;AN=4;AlleleCount=1;DP=0;set=Intersection	GT	0/1	0/1
NW_004764717.1	7499	.	A	G	266.20	PASS	AC=2;AF=0.5;AN=4;AlleleCount=1;DP=0;set=Intersection	GT	0/1	0/1
NW_004764717.1	7512	.	A	G	173.10	PASS	AC=2;AF=0.5;AN=4;AlleleCount=1;DP=0;set=Intersection	GT	0/1	0/1
NW_004764717.1	7513	.	A	G	173.10	PASS	AC=2;AF=0.5;AN=4;AlleleCount=1;DP=0;set=Intersection	GT	0/1	0/1
NW_004764717.1	16132	.	A	C	55.70	PASS	AC=1;AF=0.25;AN=4;AlleleCount=1;BaseCalledFraction=0.518519;BaseCalledReadsWithVariant=14;DP=10;SupportFraction=0.548095;TotalReads=27;set=variant	GT:DP:GQ	0/1	0/0:10:1
NW_004764717.1	16139	.	C	T	55.70	PASS	AC=1;AF=0.25;AN=4;AlleleCount=1;BaseCalledFraction=0.555556;BaseCalledReadsWithVariant=15;DP=10;SupportFraction=0.55107;TotalReads=27;set=variant	GT:DP:GQ	0/1	0/0:10:1
NW_004764717.1	16192	.	T	A	57.70	PASS	AC=1;AF=0.25;AN=4;AlleleCount=1;BaseCalledFraction=0.214286;BaseCalledReadsWithVariant=6;DP=10;SupportFraction=0.540131;TotalReads=28;set=variant	GT:DP:GQ	0/1	0/0:10:1
NW_004764717.1	16193	.	T	A	57.70	PASS	AC=1;AF=0.25;AN=4;AlleleCount=1;BaseCalledFraction=0.25;BaseCalledReadsWithVariant=7;DP=10;SupportFraction=0.618574;TotalReads=28;set=variant	GT:DP:GQ	0/1	0/0:10:1
NW_004764717.1	16202	.	AT	A	57.70	PASS	AC=1;AF=0.25;AN=4;AlleleCount=1;BaseCalledFraction=0.241379;BaseCalledReadsWithVariant=7;DP=10;SupportFraction=0.531744;TotalReads=28;set=variant	GT:DP:GQ	0/1	0/0:10:1
NW_004764717.1	16249	.	AT	A	32.10	PASS	AC=1;AF=0.25;AN=4;AlleleCount=1;BaseCalledFraction=0.241379;BaseCalledReadsWithVariant=7;DP=10;SupportFraction=0.544177;TotalReads=29;set=variant	GT:DP:GQ	0/1	0/0:10:1
NW_004764717.1	16258	.	G	A	32.10	PASS	AC=1;AF=0.25;AN=4;AlleleCount=1;BaseCalledFraction=0.551724;BaseCalledReadsWithVariant=16;DP=10;SupportFraction=0.449203;TotalReads=29;set=variant	GT:DP:GQ	0/1	0/0:10:1
NW_004764717.1	16287	.	A	T	48.60	PASS	AC=1;AF=0.25;AN=4;AlleleCount=1;BaseCalledFraction=0.310345;BaseCalledReadsWithVariant=9;DP=10;SupportFraction=0.361462;TotalReads=29;set=variant	GT:DP:GQ	0/1	0/0:10:1
NW_004764717.1	16291	.	T	C	48.60	PASS	AC=1;AF=0.25;AN=4;AlleleCount=1;BaseCalledFraction=0.310345;BaseCalledReadsWithVariant=9;DP=10;SupportFraction=0.435634;TotalReads=29;set=variant	GT:DP:GQ	0/1	0/0:10:1
NW_004764717.1	16305	.	G	C	106.60	PASS	AC=1;AF=0.25;AN=4;AlleleCount=1;BaseCalledFraction=0.310345;BaseCalledReadsWithVariant=9;DP=10;SupportFraction=0.359529;TotalReads=29;set=variant	GT:DP:GQ	0/1	0/0:10:1
NW_004764717.1	16313	.	T	A	106.60	PASS	AC=1;AF=0.25;AN=4;AlleleCount=1;BaseCalledFraction=0.517241;BaseCalledReadsWithVariant=15;DP=10;SupportFraction=0.581297;TotalReads=29;set=variant	GT:DP:GQ	0/1	0/0:10:1
NW_004764717.1	16323	.	C	T	106.60	PASS	AC=1;AF=0.25;AN=4;AlleleCount=1;BaseCalledFraction=0.37931;BaseCalledReadsWithVariant=11;DP=10;SupportFraction=0.525418;TotalReads=29;set=variant	GT:DP:GQ	0/1	0/0:10:1
NW_004764717.1	16365	.	C	G	151.30	PASS	AC=1;AF=0.25;AN=4;AlleleCount=1;BaseCalledFraction=0.689655;BaseCalledReadsWithVariant=20;DP=10;SupportFraction=0.475793;TotalReads=29;set=variant	GT:DP:GQ	0/1	0/0:10:1
NW_004764717.1	16370	.	C	T	151.30	PASS	AC=1;AF=0.25;AN=4;AlleleCount=1;BaseCalledFraction=0.448276;BaseCalledReadsWithVariant=13;DP=10;SupportFraction=0.490923;TotalReads=29;set=variant	GT:DP:GQ	0/1	0/0:10:1
NW_004764717.1	16445	.	T	A	320.50	PASS	AC=2;AF=0.5;AN=4;AlleleCount=2;BaseCalledFraction=0.857143;BaseCalledReadsWithVariant=24;DP=10;SupportFraction=0.737247;TotalReads=28;set=variant	GT:DP:GQ	1/1	0/0:10:1
NW_004764717.1	16452	.	A	AT	320.50	PASS	AC=1;AF=0.25;AN=4;AlleleCount=1;BaseCalledFraction=0.285714;BaseCalledReadsWithVariant=8;DP=10;SupportFraction=0.475;TotalReads=28;set=variant	GT:DP:GQ	0/1	0/0:10:1
NW_004764717.1	16461	.	T	G	320.50	PASS	AC=2;AF=0.5;AN=4;AlleleCount=2;BaseCalledFraction=0.678571;BaseCalledReadsWithVariant=19;DP=10;SupportFraction=0.739852;TotalReads=28;set=variant	GT:DP:GQ	1/1	0/0:10:1
NW_004764717.1	16480	.	T	A	186.70	PASS	AC=1;AF=0.25;AN=4;AlleleCount=1;BaseCalledFraction=0.821429;BaseCalledReadsWithVariant=23;DP=10;SupportFraction=0.681777;TotalReads=28;set=variant	GT:DP:GQ	0/1	0/0:10:1
NW_004764717.1	16496	.	T	G	134.40	PASS	AC=1;AF=0.25;AN=4;AlleleCount=1;BaseCalledFraction=0.714286;BaseCalledReadsWithVariant=20;DP=10;SupportFraction=0.688939;TotalReads=28;set=variant	GT:DP:GQ	0/1	0/0:10:1
NW_004764717.1	16539	.	G	T	114	PASS	AC=2;AF=0.5;AN=4;AlleleCount=2;BaseCalledFraction=0.5;BaseCalledReadsWithVariant=14;DP=10;SupportFraction=0.647733;TotalReads=28;set=variant	GT:DP:GQ	1/1	0/0:10:1
NW_004764717.1	16546	.	C	A	114	PASS	AC=1;AF=0.25;AN=4;AlleleCount=1;BaseCalledFraction=0.428571;BaseCalledReadsWithVariant=12;DP=10;SupportFraction=0.451228;TotalReads=28;set=variant	GT:DP:GQ	0/1	0/0:10:1
NW_004764717.1	16548	.	A	T	114	PASS	AC=1;AF=0.25;AN=4;AlleleCount=1;BaseCalledFraction=0.25;BaseCalledReadsWithVariant=7;DP=10;SupportFraction=0.642466;TotalReads=28;set=variant	GT:DP:GQ	0/1	0/0:10:1
NW_004764717.1	16623	.	G	T	84.80	PASS	AC=1;AF=0.25;AN=4;AlleleCount=1;BaseCalledFraction=0.607143;BaseCalledReadsWithVariant=17;DP=10;SupportFraction=0.517218;TotalReads=27;set=variant	GT:DP:GQ	0/1	0/0:10:1
NW_004764717.1	16677	.	GTTTTTTTTTAA	G	153.70	PASS	AC=1;AF=0.25;AN=4;AlleleCount=1;BaseCalledFraction=0.32;BaseCalledReadsWithVariant=8;DP=10;SupportFraction=0.619315;TotalReads=23;set=variant	GT:DP:GQ	0/1	0/0:10:1
NW_004764717.1	16701	.	G	A	39.50	PASS	AC=1;AF=0.25;AN=4;AlleleCount=1;BaseCalledFraction=0.347826;BaseCalledReadsWithVariant=8;DP=10;SupportFraction=0.410181;TotalReads=22;set=variant	GT:DP:GQ	0/1	0/0:10:1
NW_004764717.1	16704	.	A	T	39.50	PASS	AC=1;AF=0.25;AN=4;AlleleCount=1;BaseCalledFraction=0.304348;BaseCalledReadsWithVariant=7;DP=10;SupportFraction=0.343755;TotalReads=22;set=variant	GT:DP:GQ	0/1	0/0:10:1
NW_004764717.1	16715	.	C	T	35.90	PASS	AC=1;AF=0.25;AN=4;AlleleCount=1;BaseCalledFraction=0.652174;BaseCalledReadsWithVariant=15;DP=10;SupportFraction=0.482878;TotalReads=20;set=variant	GT:DP:GQ	0/1	0/0:10:1
NW_004764717.1	183801	.	TC	T	44.90	PASS	AC=1;AF=0.25;AN=4;AlleleCount=1;BaseCalledFraction=0.4;BaseCalledReadsWithVariant=18;DP=10;SupportFraction=0.562211;TotalReads=38;set=variant2	GT:DP:GQ	0/0:10:1	0/1
NW_004764717.1	183808	.	TC	T	44.90	PASS	AC=2;AF=0.5;AN=4;AlleleCount=2;BaseCalledFraction=0.266667;BaseCalledReadsWithVariant=12;DP=10;SupportFraction=0.626157;TotalReads=38;set=variant2	GT:DP:GQ	0/0:10:1	1/1
NW_004764717.1	183856	.	C	T	52	PASS	AC=1;AF=0.25;AN=4;AlleleCount=1;BaseCalledFraction=0.222222;BaseCalledReadsWithVariant=10;DP=10;SupportFraction=0.364145;TotalReads=38;set=variant2	GT:DP:GQ	0/0:10:1	0/1
NW_004764717.1	183859	.	TC	T	52	PASS	AC=1;AF=0.25;AN=4;AlleleCount=1;BaseCalledFraction=0.288889;BaseCalledReadsWithVariant=13;DP=10;SupportFraction=0.56035;TotalReads=38;set=variant2	GT:DP:GQ	0/0:10:1	0/1
NW_004764717.1	184001	.	TC	T	33.20	PASS	AC=4;AF=1.0;AN=4;AlleleCount=2;DP=0;set=Intersection	GT	1/1	1/1
NW_004764717.1	184008	.	TC	T	33.20	PASS	AC=4;AF=1.0;AN=4;AlleleCount=2;DP=0;set=Intersection	GT	1/1	1/1
NW_004764717.1	184014	.	C	T	103.80	PASS	AC=1;AF=0.25;AN=4;AlleleCount=1;BaseCalledFraction=0.204545;BaseCalledReadsWithVariant=9;DP=10;SupportFraction=0.499844;TotalReads=37;set=variant2	GT:DP:GQ	0/0:10:1	0/1
NW_004764717.1	184042	.	G	C	44.80	PASS	AC=1;AF=0.25;AN=4;AlleleCount=1;BaseCalledFraction=0.233333;BaseCalledReadsWithVariant=7;DP=10;SupportFraction=0.369066;TotalReads=27;set=variant	GT:DP:GQ	0/1	0/0:10:1
NW_004764717.1	184122	.	C	G	77.50	PASS	AC=2;AF=0.5;AN=4;AlleleCount=1;DP=0;set=Intersection	GT	0/1	0/1
NW_004764717.1	184164	.	GACACAT	G	131.30	PASS	AC=1;AF=0.25;AN=4;AlleleCount=1;BaseCalledFraction=0.222222;BaseCalledReadsWithVariant=6;DP=10;SupportFraction=0.648686;TotalReads=26;set=variant	GT:DP:GQ	0/1	0/0:10:1
NW_004764717.1	184166	.	CACAT	C	106.50	PASS	AC=2;AF=0.5;AN=4;AlleleCount=2;BaseCalledFraction=0.233333;BaseCalledReadsWithVariant=7;DP=10;SupportFraction=0.866104;TotalReads=27;set=variant2	GT:DP:GQ	0/0:10:1	1/1
NW_004764717.1	292636	.	T	C	104.40	PASS	AC=1;AF=0.25;AN=4;AlleleCount=1;BaseCalledFraction=0.291667;BaseCalledReadsWithVariant=7;DP=10;SupportFraction=0.225406;TotalReads=18;set=variant2	GT:DP:GQ	0/0:10:1	0/1
NW_004764717.1	292640	.	A	T	104.40	PASS	AC=1;AF=0.25;AN=4;AlleleCount=1;BaseCalledFraction=0.25;BaseCalledReadsWithVariant=6;DP=10;SupportFraction=0.183389;TotalReads=18;set=variant2	GT:DP:GQ	0/0:10:1	0/1
NW_004764717.1	292642	.	T	G	104.40	PASS	AC=1;AF=0.25;AN=4;AlleleCount=1;BaseCalledFraction=0.208333;BaseCalledReadsWithVariant=5;DP=10;SupportFraction=0.293958;TotalReads=18;set=variant2	GT:DP:GQ	0/0:10:1	0/1
NW_004764717.1	292644	.	TAG	T	104.40	PASS	AC=1;AF=0.25;AN=4;AlleleCount=1;BaseCalledFraction=0.208333;BaseCalledReadsWithVariant=5;DP=10;SupportFraction=0.364959;TotalReads=18;set=variant2	GT:DP:GQ	0/0:10:1	0/1
NW_004764717.1	292676	.	TTTTTTG	T	93.50	PASS	AC=2;AF=0.5;AN=4;AlleleCount=2;BaseCalledFraction=0.208333;BaseCalledReadsWithVariant=5;DP=10;SupportFraction=0.557621;TotalReads=18;set=variant2	GT:DP:GQ	0/0:10:1	1/1
NW_004764717.1	292828	.	C	T	34.40	PASS	AC=1;AF=0.25;AN=4;AlleleCount=1;BaseCalledFraction=0.6;BaseCalledReadsWithVariant=15;DP=10;SupportFraction=0.338221;TotalReads=18;set=variant2	GT:DP:GQ	0/0:10:1	0/1
NW_004764717.1	292842	.	G	A	21.90	PASS	AC=1;AF=0.25;AN=4;AlleleCount=1;BaseCalledFraction=0.6;BaseCalledReadsWithVariant=15;DP=10;SupportFraction=0.22879;TotalReads=19;set=variant2	GT:DP:GQ	0/0:10:1	0/1
NW_004764717.1	292858	.	A	G	129.40	PASS	AC=1;AF=0.25;AN=4;AlleleCount=1;BaseCalledFraction=0.44;BaseCalledReadsWithVariant=11;DP=10;SupportFraction=0.293394;TotalReads=19;set=variant2	GT:DP:GQ	0/0:10:1	0/1
NW_004764717.1	292861	.	T	G	129.40	PASS	AC=1;AF=0.25;AN=4;AlleleCount=1;BaseCalledFraction=0.6;BaseCalledReadsWithVariant=15;DP=10;SupportFraction=0.296301;TotalReads=19;set=variant2	GT:DP:GQ	0/0:10:1	0/1
NW_004764717.1	292928	.	C	T	110.40	PASS	AC=2;AF=0.5;AN=4;AlleleCount=2;BaseCalledFraction=0.958333;BaseCalledReadsWithVariant=23;DP=10;SupportFraction=0.749594;TotalReads=18;set=variant2	GT:DP:GQ	0/0:10:1	1/1
NW_004764717.1	293013	.	C	T	88.40	PASS	AC=1;AF=0.25;AN=4;AlleleCount=1;BaseCalledFraction=0.625;BaseCalledReadsWithVariant=15;DP=10;SupportFraction=0.341618;TotalReads=18;set=variant2	GT:DP:GQ	0/0:10:1	0/1
NW_004764717.1	293109	.	G	A	51.40	PASS	AC=1;AF=0.25;AN=4;AlleleCount=1;BaseCalledFraction=0.44;BaseCalledReadsWithVariant=11;DP=10;SupportFraction=0.443625;TotalReads=19;set=variant2	GT:DP:GQ	0/0:10:1	0/1
NW_004764717.1	293204	.	C	A	612.10	PASS	AC=1;AF=0.25;AN=4;AlleleCount=1;BaseCalledFraction=0.423077;BaseCalledReadsWithVariant=11;DP=10;SupportFraction=0.52535;TotalReads=20;set=variant2	GT:DP:GQ	0/0:10:1	0/1
NW_004764717.1	293208	.	ACCTCCTCCCTGTAAAAAAATGTTGGATTG	A	612.10	PASS	AC=1;AF=0.25;AN=4;AlleleCount=1;BaseCalledFraction=0.5;BaseCalledReadsWithVariant=13;DP=10;SupportFraction=0.350077;TotalReads=20;set=variant2	GT:DP:GQ	0/0:10:1	0/1
NW_004764717.1	293270	.	TAGAAAATGTATATTTTTATCTCATC	T	590.90	PASS	AC=2;AF=0.5;AN=4;AlleleCount=2;BaseCalledFraction=0.538462;BaseCalledReadsWithVariant=14;DP=10;SupportFraction=0.850032;TotalReads=20;set=variant2	GT:DP:GQ	0/0:10:1	1/1
NW_004764717.1	293322	.	C	T	58.70	PASS	AC=2;AF=0.5;AN=4;AlleleCount=2;BaseCalledFraction=0.923077;BaseCalledReadsWithVariant=24;DP=10;SupportFraction=0.79297;TotalReads=19;set=variant2	GT:DP:GQ	0/0:10:1	1/1
NW_004764717.1	293359	.	T	A	47	PASS	AC=1;AF=0.25;AN=4;AlleleCount=1;BaseCalledFraction=0.5;BaseCalledReadsWithVariant=13;DP=10;SupportFraction=0.25782;TotalReads=19;set=variant2	GT:DP:GQ	0/0:10:1	0/1
NW_004764717.1	293399	.	C	A	57.90	PASS	AC=1;AF=0.25;AN=4;AlleleCount=1;BaseCalledFraction=0.518519;BaseCalledReadsWithVariant=14;DP=10;SupportFraction=0.311394;TotalReads=21;set=variant2	GT:DP:GQ	0/0:10:1	0/1
NW_004764717.1	293419	.	C	A	87.30	PASS	AC=2;AF=0.5;AN=4;AlleleCount=2;BaseCalledFraction=0.407407;BaseCalledReadsWithVariant=11;DP=10;SupportFraction=0.432774;TotalReads=21;set=variant2	GT:DP:GQ	0/0:10:1	1/1
NW_004764717.1	293436	.	A	G	885.90	PASS	AC=2;AF=0.5;AN=4;AlleleCount=2;BaseCalledFraction=0.888889;BaseCalledReadsWithVariant=24;DP=10;SupportFraction=0.829301;TotalReads=21;set=variant2	GT:DP:GQ	0/0:10:1	1/1
NW_004764717.1	293438	.	T	G	885.90	PASS	AC=2;AF=0.5;AN=4;AlleleCount=2;BaseCalledFraction=0.925926;BaseCalledReadsWithVariant=25;DP=10;SupportFraction=0.879064;TotalReads=21;set=variant2	GT:DP:GQ	0/0:10:1	1/1
NW_004764717.1	293443	.	A	T	885.90	PASS	AC=1;AF=0.25;AN=4;AlleleCount=1;BaseCalledFraction=0.222222;BaseCalledReadsWithVariant=6;DP=10;SupportFraction=0.529299;TotalReads=21;set=variant2	GT:DP:GQ	0/0:10:1	0/1
NW_004764717.1	293448	.	C	G	885.90	PASS	AC=2;AF=0.5;AN=4;AlleleCount=2;BaseCalledFraction=0.888889;BaseCalledReadsWithVariant=24;DP=10;SupportFraction=0.861639;TotalReads=21;set=variant2	GT:DP:GQ	0/0:10:1	1/1
NW_004764717.1	293456	.	T	C	885.90	PASS	AC=2;AF=0.5;AN=4;AlleleCount=2;BaseCalledFraction=0.925926;BaseCalledReadsWithVariant=25;DP=10;SupportFraction=0.801678;TotalReads=21;set=variant2	GT:DP:GQ	0/0:10:1	1/1
NW_004764717.1	293470	.	C	CA	885.90	PASS	AC=2;AF=0.5;AN=4;AlleleCount=2;BaseCalledFraction=0.333333;BaseCalledReadsWithVariant=9;DP=10;SupportFraction=0.509981;TotalReads=21;set=variant2	GT:DP:GQ	0/0:10:1	1/1
NW_004764717.1	293490	.	C	T	322.60	PASS	AC=2;AF=0.5;AN=4;AlleleCount=2;BaseCalledFraction=0.666667;BaseCalledReadsWithVariant=18;DP=10;SupportFraction=0.606856;TotalReads=21;set=variant2	GT:DP:GQ	0/0:10:1	1/1
NW_004764717.1	293491	.	T	A	322.60	PASS	AC=2;AF=0.5;AN=4;AlleleCount=2;BaseCalledFraction=0.666667;BaseCalledReadsWithVariant=18;DP=10;SupportFraction=0.80084;TotalReads=21;set=variant2	GT:DP:GQ	0/0:10:1	1/1
NW_004764717.1	293505	.	G	T	201.80	PASS	AC=2;AF=0.5;AN=4;AlleleCount=2;BaseCalledFraction=0.777778;BaseCalledReadsWithVariant=21;DP=10;SupportFraction=0.806718;TotalReads=21;set=variant2	GT:DP:GQ	0/0:10:1	1/1
NW_004764717.1	293539	.	A	G	278	PASS	AC=1;AF=0.25;AN=4;AlleleCount=1;BaseCalledFraction=0.37037;BaseCalledReadsWithVariant=10;DP=10;SupportFraction=0.494032;TotalReads=21;set=variant2	GT:DP:GQ	0/0:10:1	0/1
NW_004764717.1	293545	.	G	A	278	PASS	AC=2;AF=0.5;AN=4;AlleleCount=2;BaseCalledFraction=1;BaseCalledReadsWithVariant=27;DP=10;SupportFraction=0.854452;TotalReads=21;set=variant2	GT:DP:GQ	0/0:10:1	1/1
NW_004764717.1	293570	.	A	T	360.80	PASS	AC=2;AF=0.5;AN=4;AlleleCount=2;BaseCalledFraction=0.962963;BaseCalledReadsWithVariant=26;DP=10;SupportFraction=0.857017;TotalReads=21;set=variant2	GT:DP:GQ	0/0:10:1	1/1
NW_004764717.1	293590	.	C	T	161.30	PASS	AC=2;AF=0.5;AN=4;AlleleCount=2;BaseCalledFraction=1;BaseCalledReadsWithVariant=27;DP=10;SupportFraction=0.79684;TotalReads=21;set=variant2	GT:DP:GQ	0/0:10:1	1/1
NW_004764717.1	293612	.	A	ACTCAGTACAGTCGCTT	976.40	PASS	AC=1;AF=0.25;AN=4;AlleleCount=1;BaseCalledFraction=0.333333;BaseCalledReadsWithVariant=9;DP=10;SupportFraction=0.767686;TotalReads=21;set=variant2	GT:DP:GQ	0/0:10:1	0/1
NW_004764717.1	293617	.	G	A	976.40	PASS	AC=1;AF=0.25;AN=4;AlleleCount=1;BaseCalledFraction=0.851852;BaseCalledReadsWithVariant=23;DP=10;SupportFraction=0.736908;TotalReads=21;set=variant2	GT:DP:GQ	0/0:10:1	0/1
NW_004764717.1	293622	.	C	T	976.40	PASS	AC=2;AF=0.5;AN=4;AlleleCount=2;BaseCalledFraction=0.925926;BaseCalledReadsWithVariant=25;DP=10;SupportFraction=0.784382;TotalReads=21;set=variant2	GT:DP:GQ	0/0:10:1	1/1
NW_004764717.1	293644	.	T	A	340.40	PASS	AC=2;AF=0.5;AN=4;AlleleCount=2;BaseCalledFraction=0.740741;BaseCalledReadsWithVariant=20;DP=10;SupportFraction=0.620356;TotalReads=20;set=variant2	GT:DP:GQ	0/0:10:1	1/1
NW_004764717.1	293651	.	A	G	340.40	PASS	AC=2;AF=0.5;AN=4;AlleleCount=2;BaseCalledFraction=0.740741;BaseCalledReadsWithVariant=20;DP=10;SupportFraction=0.707478;TotalReads=20;set=variant2	GT:DP:GQ	0/0:10:1	1/1
NW_004764717.1	293678	.	A	G	122.80	PASS	AC=2;AF=0.5;AN=4;AlleleCount=2;BaseCalledFraction=0.923077;BaseCalledReadsWithVariant=24;DP=10;SupportFraction=0.83156;TotalReads=20;set=variant2	GT:DP:GQ	0/0:10:1	1/1
NW_004764717.1	293701	.	T	G	509.30	PASS	AC=2;AF=0.5;AN=4;AlleleCount=2;BaseCalledFraction=0.461538;BaseCalledReadsWithVariant=12;DP=10;SupportFraction=0.434185;TotalReads=19;set=variant2	GT:DP:GQ	0/0:10:1	1/1
NW_004764717.1	293702	.	G	T	509.30	PASS	AC=2;AF=0.5;AN=4;AlleleCount=2;BaseCalledFraction=0.423077;BaseCalledReadsWithVariant=11;DP=10;SupportFraction=0.445325;TotalReads=19;set=variant2	GT:DP:GQ	0/0:10:1	1/1
NW_004764717.1	293706	.	G	C	509.30	PASS	AC=2;AF=0.5;AN=4;AlleleCount=2;BaseCalledFraction=0.884615;BaseCalledReadsWithVariant=23;DP=10;SupportFraction=0.789753;TotalReads=19;set=variant2	GT:DP:GQ	0/0:10:1	1/1
NW_004764717.1	293750	.	T	A	206.80	PASS	AC=2;AF=0.5;AN=4;AlleleCount=2;BaseCalledFraction=1;BaseCalledReadsWithVariant=25;DP=10;SupportFraction=0.817786;TotalReads=19;set=variant2	GT:DP:GQ	0/0:10:1	1/1
NW_004764717.1	293771	.	A	G	115.90	PASS	AC=2;AF=0.5;AN=4;AlleleCount=2;BaseCalledFraction=0.923077;BaseCalledReadsWithVariant=24;DP=10;SupportFraction=0.714096;TotalReads=19;set=variant2	GT:DP:GQ	0/0:10:1	1/1
NW_004764717.1	293877	.	GT	G	490.90	PASS	AC=1;AF=0.25;AN=4;AlleleCount=1;BaseCalledFraction=0.25;BaseCalledReadsWithVariant=7;DP=10;SupportFraction=0.257669;TotalReads=21;set=variant2	GT:DP:GQ	0/0:10:1	0/1
NW_004764717.1	293882	.	C	A	490.90	PASS	AC=2;AF=0.5;AN=4;AlleleCount=2;BaseCalledFraction=1;BaseCalledReadsWithVariant=28;DP=10;SupportFraction=0.797138;TotalReads=21;set=variant2	GT:DP:GQ	0/0:10:1	1/1
NW_004764717.1	293889	.	T	C	490.90	PASS	AC=2;AF=0.5;AN=4;AlleleCount=2;BaseCalledFraction=0.964286;BaseCalledReadsWithVariant=27;DP=10;SupportFraction=0.784207;TotalReads=21;set=variant2	GT:DP:GQ	0/0:10:1	1/1
NW_004764717.1	293910	.	C	CCCAGTATAGG	414.10	PASS	AC=1;AF=0.25;AN=4;AlleleCount=1;BaseCalledFraction=0.321429;BaseCalledReadsWithVariant=9;DP=10;SupportFraction=0.378964;TotalReads=21;set=variant2	GT:DP:GQ	0/0:10:1	0/1
NW_004764717.1	293911	.	A	ACC	414.10	PASS	AC=1;AF=0.25;AN=4;AlleleCount=1;BaseCalledFraction=0.428571;BaseCalledReadsWithVariant=12;DP=10;SupportFraction=0.382561;TotalReads=21;set=variant2	GT:DP:GQ	0/0:10:1	0/1
NW_004764717.1	293964	.	G	A	168.90	PASS	AC=1;AF=0.25;AN=4;AlleleCount=1;BaseCalledFraction=0.607143;BaseCalledReadsWithVariant=17;DP=10;SupportFraction=0.494589;TotalReads=18;set=variant2	GT:DP:GQ	0/0:10:1	0/1
NW_004764717.1	293969	.	C	G	168.90	PASS	AC=1;AF=0.25;AN=4;AlleleCount=1;BaseCalledFraction=0.571429;BaseCalledReadsWithVariant=16;DP=10;SupportFraction=0.442053;TotalReads=18;set=variant2	GT:DP:GQ	0/0:10:1	0/1
NW_004764717.1	293980	.	T	A	116.80	PASS	AC=1;AF=0.25;AN=4;AlleleCount=1;BaseCalledFraction=0.307692;BaseCalledReadsWithVariant=8;DP=10;SupportFraction=0.597673;TotalReads=18;set=variant2	GT:DP:GQ	0/0:10:1	0/1
NW_004764717.1	408733	.	T	C	64.30	PASS	AC=1;AF=0.25;AN=4;AlleleCount=1;BaseCalledFraction=0.590909;BaseCalledReadsWithVariant=13;DP=10;SupportFraction=0.609609;TotalReads=22;set=variant	GT:DP:GQ	0/1	0/0:10:1
NW_004764717.1	408937	.	A	T	74	PASS	AC=1;AF=0.25;AN=4;AlleleCount=1;BaseCalledFraction=0.590909;BaseCalledReadsWithVariant=13;DP=10;SupportFraction=0.426618;TotalReads=22;set=variant	GT:DP:GQ	0/1	0/0:10:1
NW_004764717.1	408954	.	A	G	295.40	PASS	AC=1;AF=0.25;AN=4;AlleleCount=1;BaseCalledFraction=0.363636;BaseCalledReadsWithVariant=8;DP=10;SupportFraction=0.59356;TotalReads=22;set=variant	GT:DP:GQ	0/1	0/0:10:1
NW_004764717.1	408956	.	GTTTTCAACAATAAAA	G	295.40	PASS	AC=1;AF=0.25;AN=4;AlleleCount=1;BaseCalledFraction=0.272727;BaseCalledReadsWithVariant=6;DP=10;SupportFraction=0.908974;TotalReads=22;set=variant	GT:DP:GQ	0/1	0/0:10:1
NW_004764717.1	408975	.	A	T	71.20	PASS	AC=1;AF=0.25;AN=4;AlleleCount=1;BaseCalledFraction=0.409091;BaseCalledReadsWithVariant=9;DP=10;SupportFraction=0.512423;TotalReads=22;set=variant	GT:DP:GQ	0/1	0/0:10:1
NW_004764717.1	408980	.	GA	G	71.20	PASS	AC=1;AF=0.25;AN=4;AlleleCount=1;BaseCalledFraction=0.409091;BaseCalledReadsWithVariant=9;DP=10;SupportFraction=0.696752;TotalReads=22;set=variant	GT:DP:GQ	0/1	0/0:10:1
NW_004764717.1	409022	.	T	G	134.50	PASS	AC=4;AF=1.0;AN=4;AlleleCount=2;DP=0;set=Intersection	GT	1/1	1/1
NW_004764717.1	409026	.	TG	T	134.50	PASS	AC=2;AF=0.5;AN=4;AlleleCount=1;BaseCalledReadsWithVariant=6;DP=0;set=Intersection	GT	0/1	0/1
NW_004764717.1	409057	.	AG	A	56.20	PASS	AC=2;AF=0.5;AN=4;AlleleCount=2;BaseCalledFraction=0.3;BaseCalledReadsWithVariant=6;DP=10;SupportFraction=0.489216;TotalReads=20;set=variant2	GT:DP:GQ	0/0:10:1	1/1
NW_004764717.1	409058	.	G	A	49.10	PASS	AC=1;AF=0.25;AN=4;AlleleCount=1;BaseCalledFraction=0.391304;BaseCalledReadsWithVariant=9;DP=10;SupportFraction=0.562771;TotalReads=23;set=variant	GT:DP:GQ	0/1	0/0:10:1
NW_004764717.1	409088	.	A	G	35.70	PASS	AC=3;AF=0.75;AN=4;DP=0;set=Intersection	GT	0/1	1/1
NW_004764717.1	409097	.	CG	C	71.70	PASS	AC=1;AF=0.25;AN=4;AlleleCount=1;BaseCalledFraction=0.272727;BaseCalledReadsWithVariant=6;DP=10;SupportFraction=0.620268;TotalReads=20;set=variant2	GT:DP:GQ	0/0:10:1	0/1
NW_004764717.1	409168	.	T	C	65	PASS	AC=2;AF=0.5;AN=4;AlleleCount=1;DP=0;set=Intersection	GT	0/1	0/1
NW_004764717.1	409231	.	A	T	78.70	PASS	AC=1;AF=0.25;AN=4;AlleleCount=1;BaseCalledFraction=0.333333;BaseCalledReadsWithVariant=9;DP=10;SupportFraction=0.51129;TotalReads=26;set=variant	GT:DP:GQ	0/1	0/0:10:1
NW_004764717.1	409240	.	A	AT	78.70	PASS	AC=2;AF=0.5;AN=4;AlleleCount=1;DP=0;set=Intersection	GT	0/1	0/1
NW_004764717.1	409309	.	T	A	38.60	PASS	AC=1;AF=0.25;AN=4;AlleleCount=1;BaseCalledFraction=0.214286;BaseCalledReadsWithVariant=6;DP=10;SupportFraction=0.465502;TotalReads=27;set=variant	GT:DP:GQ	0/1	0/0:10:1
NW_004764717.1	409337	.	A	G	103.10	PASS	AC=1;AF=0.25;AN=4;AlleleCount=1;BaseCalledFraction=0.285714;BaseCalledReadsWithVariant=8;DP=10;SupportFraction=0.53775;TotalReads=28;set=variant	GT:DP:GQ	0/1	0/0:10:1
NW_004764717.1	409339	.	AG	A	103.10	PASS	AC=2;AF=0.5;AN=4;AlleleCount=2;BaseCalledFraction=0.321429;BaseCalledReadsWithVariant=9;DP=10;SupportFraction=0.730281;TotalReads=28;set=variant	GT:DP:GQ	1/1	0/0:10:1
NW_004764717.1	409345	.	T	A	36.90	PASS	AC=1;AF=0.25;AN=4;AlleleCount=1;BaseCalledFraction=0.24;BaseCalledReadsWithVariant=6;DP=10;SupportFraction=0.417249;TotalReads=23;set=variant2	GT:DP:GQ	0/0:10:1	0/1
NW_004764717.1	409353	.	A	C	29.50	PASS	AC=1;AF=0.25;AN=4;AlleleCount=1;BaseCalledFraction=0.285714;BaseCalledReadsWithVariant=8;DP=10;SupportFraction=0.466557;TotalReads=28;set=variant	GT:DP:GQ	0/1	0/0:10:1
NW_004764717.1	409390	.	GATA	G	49.80	PASS	AC=1;AF=0.25;AN=4;AlleleCount=1;BaseCalledFraction=0.208333;BaseCalledReadsWithVariant=5;DP=10;SupportFraction=0.700682;TotalReads=24;set=variant2	GT:DP:GQ	0/0:10:1	0/1
NW_004764717.1	409421	.	AG	A	266	PASS	AC=2;AF=0.5;AN=4;AlleleCount=2;BaseCalledFraction=0.321429;BaseCalledReadsWithVariant=9;DP=10;SupportFraction=0.745552;TotalReads=28;set=variant	GT:DP:GQ	1/1	0/0:10:1
NW_004764717.1	409431	.	AATAAGGCC	A	266	PASS	AC=2;AF=0.5;AN=4;AlleleCount=1;DP=0;set=Intersection	GT	0/1	0/1
NW_004764717.1	409464	.	G	T	23.60	PASS	AC=1;AF=0.25;AN=4;AlleleCount=1;BaseCalledFraction=0.375;BaseCalledReadsWithVariant=9;DP=10;SupportFraction=0.423258;TotalReads=24;set=variant2	GT:DP:GQ	0/0:10:1	0/1
NW_004764717.1	409560	.	A	G	74.60	PASS	AC=4;AF=1.0;AN=4;AlleleCount=2;DP=0;set=Intersection	GT	1/1	1/1
NW_004764717.1	409573	.	T	C	120.80	PASS	AC=1;AF=0.25;AN=4;AlleleCount=1;BaseCalledFraction=0.208333;BaseCalledReadsWithVariant=5;DP=10;SupportFraction=0.605183;TotalReads=24;set=variant2	GT:DP:GQ	0/0:10:1	0/1
NW_004764717.1	409574	.	A	C	248	PASS	AC=3;AF=0.75;AN=4;DP=0;set=Intersection	GT	0/1	1/1
NW_004764717.1	409587	.	G	A	248	PASS	AC=3;AF=0.75;AN=4;DP=0;set=Intersection	GT	0/1	1/1
NW_004764717.1	409632	.	T	A	218.50	PASS	AC=4;AF=1.0;AN=4;AlleleCount=2;DP=0;set=Intersection	GT	1/1	1/1
NW_004764717.1	409642	.	T	C	218.50	PASS	AC=2;AF=0.5;AN=4;AlleleCount=1;DP=0;set=Intersection	GT	0/1	0/1
NW_004764717.1	409644	.	TC	T	206.50	PASS	AC=1;AF=0.25;AN=4;AlleleCount=1;BaseCalledFraction=0.28;BaseCalledReadsWithVariant=7;DP=10;SupportFraction=0.462751;TotalReads=24;set=variant2	GT:DP:GQ	0/0:10:1	0/1
NW_004764717.1	409670	.	A	T	68.40	PASS	AC=1;AF=0.25;AN=4;AlleleCount=1;BaseCalledFraction=0.344828;BaseCalledReadsWithVariant=10;DP=10;SupportFraction=0.413362;TotalReads=29;set=variant	GT:DP:GQ	0/1	0/0:10:1
NW_004764717.1	409683	.	C	A	177.80	PASS	AC=1;AF=0.25;AN=4;AlleleCount=1;BaseCalledFraction=0.36;BaseCalledReadsWithVariant=9;DP=10;SupportFraction=0.465967;TotalReads=23;set=variant2	GT:DP:GQ	0/0:10:1	0/1
NW_004764717.1	409693	.	C	T	45.10	PASS	AC=3;AF=0.75;AN=4;DP=0;set=Intersection	GT	0/1	1/1
NW_004764717.1	409766	.	T	A	88.30	PASS	AC=1;AF=0.25;AN=4;AlleleCount=1;BaseCalledFraction=0.214286;BaseCalledReadsWithVariant=6;DP=10;SupportFraction=0.525745;TotalReads=28;set=variant	GT:DP:GQ	0/1	0/0:10:1
NW_004764717.1	409816	.	CA	C	29.70	PASS	AC=2;AF=0.5;AN=4;AlleleCount=2;BaseCalledFraction=0.206897;BaseCalledReadsWithVariant=6;DP=10;SupportFraction=0.635385;TotalReads=28;set=variant	GT:DP:GQ	1/1	0/0:10:1
NW_004764717.1	409823	.	GA	G	29.70	PASS	AC=1;AF=0.25;AN=4;AlleleCount=1;BaseCalledFraction=0.241379;BaseCalledReadsWithVariant=7;DP=10;SupportFraction=0.541256;TotalReads=28;set=variant	GT:DP:GQ	0/1	0/0:10:1
NW_004764717.1	409870	.	T	C	38.30	PASS	AC=1;AF=0.25;AN=4;AlleleCount=1;BaseCalledFraction=0.32;BaseCalledReadsWithVariant=8;DP=10;SupportFraction=0.530633;TotalReads=25;set=variant2	GT:DP:GQ	0/0:10:1	0/1
NW_004764717.1	409874	.	CAAA	C,CA	32	PASS	AC=1,2;AF=0.25,0.5;AN=4;DP=0;set=Intersection	GT	0/1	2/2
NW_004764717.1	409928	.	G	A	150.90	PASS	AC=1;AF=0.25;AN=4;AlleleCount=1;BaseCalledFraction=0.259259;BaseCalledReadsWithVariant=7;DP=10;SupportFraction=0.402283;TotalReads=26;set=variant	GT:DP:GQ	0/1	0/0:10:1
NW_004764717.1	409931	.	T	A	150.90	PASS	AC=4;AF=1.0;AN=4;AlleleCount=2;DP=0;set=Intersection	GT	1/1	1/1
NW_004764717.1	409932	.	CT	C	150.90	PASS	AC=3;AF=0.75;AN=4;DP=0;set=Intersection	GT	1/1	0/1
NW_004764717.1	409939	.	T	A	150.90	PASS	AC=1;AF=0.25;AN=4;AlleleCount=1;BaseCalledFraction=0.259259;BaseCalledReadsWithVariant=7;DP=10;SupportFraction=0.386796;TotalReads=26;set=variant	GT:DP:GQ	0/1	0/0:10:1
NW_004764721.1	41468	.	C	G	26.50	PASS	AC=1;AF=0.25;AN=4;AlleleCount=1;BaseCalledFraction=0.65;BaseCalledReadsWithVariant=13;DP=10;SupportFraction=0.389827;TotalReads=12;set=variant	GT:DP:GQ	0/1	0/0:10:1
NW_004764721.1	41474	.	C	CT	26.50	PASS	AC=1;AF=0.25;AN=4;AlleleCount=1;BaseCalledFraction=0.4;BaseCalledReadsWithVariant=8;DP=10;SupportFraction=0.369334;TotalReads=12;set=variant	GT:DP:GQ	0/1	0/0:10:1
NW_004764721.1	41476	.	C	CTT	26.50	PASS	AC=1;AF=0.25;AN=4;AlleleCount=1;BaseCalledFraction=0.35;BaseCalledReadsWithVariant=7;DP=10;SupportFraction=0.307776;TotalReads=12;set=variant	GT:DP:GQ	0/1	0/0:10:1
NW_004764721.1	41491	.	C	G	27.10	PASS	AC=2;AF=0.5;AN=4;AlleleCount=2;BaseCalledFraction=0.65;BaseCalledReadsWithVariant=13;DP=10;SupportFraction=0.412111;TotalReads=13;set=variant	GT:DP:GQ	1/1	0/0:10:1
NW_004764721.1	41497	.	C	CT	27.10	PASS	AC=1;AF=0.25;AN=4;AlleleCount=1;BaseCalledFraction=0.5;BaseCalledReadsWithVariant=10;DP=10;SupportFraction=0.245662;TotalReads=13;set=variant	GT:DP:GQ	0/1	0/0:10:1
NW_004764721.1	41499	.	C	CTT	27.10	PASS	AC=1;AF=0.25;AN=4;AlleleCount=1;BaseCalledFraction=0.45;BaseCalledReadsWithVariant=9;DP=10;SupportFraction=0.148496;TotalReads=13;set=variant	GT:DP:GQ	0/1	0/0:10:1
NW_004764721.1	41527	.	C	T	31.70	PASS	AC=1;AF=0.25;AN=4;AlleleCount=1;BaseCalledFraction=0.55;BaseCalledReadsWithVariant=11;DP=10;SupportFraction=0.283133;TotalReads=14;set=variant	GT:DP:GQ	0/1	0/0:10:1
NW_004764721.1	41535	.	T	G	31.70	PASS	AC=1;AF=0.25;AN=4;AlleleCount=1;BaseCalledFraction=0.65;BaseCalledReadsWithVariant=13;DP=10;SupportFraction=0.383335;TotalReads=14;set=variant	GT:DP:GQ	0/1	0/0:10:1
NW_004764721.1	41538	.	G	C	31.70	PASS	AC=1;AF=0.25;AN=4;AlleleCount=1;BaseCalledFraction=0.5;BaseCalledReadsWithVariant=10;DP=10;SupportFraction=0.357932;TotalReads=14;set=variant	GT:DP:GQ	0/1	0/0:10:1
NW_004764721.1	41539	.	T	A	31.70	PASS	AC=1;AF=0.25;AN=4;AlleleCount=1;BaseCalledFraction=0.45;BaseCalledReadsWithVariant=9;DP=10;SupportFraction=0.372459;TotalReads=14;set=variant	GT:DP:GQ	0/1	0/0:10:1
NW_004764721.1	41540	.	T	G	31.70	PASS	AC=1;AF=0.25;AN=4;AlleleCount=1;BaseCalledFraction=0.4;BaseCalledReadsWithVariant=8;DP=10;SupportFraction=0.265822;TotalReads=14;set=variant	GT:DP:GQ	0/1	0/0:10:1
NW_004764721.1	41561	.	G	C	39.10	PASS	AC=2;AF=0.5;AN=4;AlleleCount=2;BaseCalledFraction=0.45;BaseCalledReadsWithVariant=9;DP=10;SupportFraction=0.47355;TotalReads=14;set=variant	GT:DP:GQ	1/1	0/0:10:1
NW_004764721.1	41562	.	T	A	39.10	PASS	AC=1;AF=0.25;AN=4;AlleleCount=1;BaseCalledFraction=0.45;BaseCalledReadsWithVariant=9;DP=10;SupportFraction=0.417551;TotalReads=14;set=variant	GT:DP:GQ	0/1	0/0:10:1
NW_004764721.1	41563	.	T	G	39.10	PASS	AC=1;AF=0.25;AN=4;AlleleCount=1;BaseCalledFraction=0.55;BaseCalledReadsWithVariant=11;DP=10;SupportFraction=0.514574;TotalReads=14;set=variant	GT:DP:GQ	0/1	0/0:10:1
NW_004764721.1	41646	.	G	A	39.40	PASS	AC=1;AF=0.25;AN=4;AlleleCount=1;BaseCalledFraction=0.55;BaseCalledReadsWithVariant=11;DP=10;SupportFraction=0.40433;TotalReads=14;set=variant	GT:DP:GQ	0/1	0/0:10:1
NW_004764721.1	41659	.	G	GTCT	39.40	PASS	AC=1;AF=0.25;AN=4;AlleleCount=1;BaseCalledFraction=0.4;BaseCalledReadsWithVariant=8;DP=10;SupportFraction=0.1603;TotalReads=14;set=variant	GT:DP:GQ	0/1	0/0:10:1
NW_004764721.1	41666	.	A	C	39.40	PASS	AC=1;AF=0.25;AN=4;AlleleCount=1;BaseCalledFraction=0.65;BaseCalledReadsWithVariant=13;DP=10;SupportFraction=0.387479;TotalReads=14;set=variant	GT:DP:GQ	0/1	0/0:10:1
NW_004764721.1	41669	.	G	A	39.40	PASS	AC=1;AF=0.25;AN=4;AlleleCount=1;BaseCalledFraction=0.5;BaseCalledReadsWithVariant=10;DP=10;SupportFraction=0.399093;TotalReads=14;set=variant	GT:DP:GQ	0/1	0/0:10:1
NW_004764721.1	41718	.	G	A	47.50	PASS	AC=1;AF=0.25;AN=4;AlleleCount=1;BaseCalledFraction=0.75;BaseCalledReadsWithVariant=15;DP=10;SupportFraction=0.218475;TotalReads=14;set=variant	GT:DP:GQ	0/1	0/0:10:1
NW_004764721.1	41734	.	A	T	47.50	PASS	AC=1;AF=0.25;AN=4;AlleleCount=1;BaseCalledFraction=0.5;BaseCalledReadsWithVariant=10;DP=10;SupportFraction=0.379069;TotalReads=14;set=variant	GT:DP:GQ	0/1	0/0:10:1
NW_004764721.1	41737	.	C	T	47.50	PASS	AC=1;AF=0.25;AN=4;AlleleCount=1;BaseCalledFraction=0.6;BaseCalledReadsWithVariant=12;DP=10;SupportFraction=0.332967;TotalReads=14;set=variant	GT:DP:GQ	0/1	0/0:10:1
NW_004764721.1	41754	.	C	G	47.50	PASS	AC=1;AF=0.25;AN=4;AlleleCount=1;BaseCalledFraction=0.75;BaseCalledReadsWithVariant=15;DP=10;SupportFraction=0.270002;TotalReads=14;set=variant	GT:DP:GQ	0/1	0/0:10:1
NW_004764721.1	41833	.	C	T	53	PASS	AC=1;AF=0.25;AN=4;AlleleCount=1;BaseCalledFraction=0.35;BaseCalledReadsWithVariant=7;DP=10;SupportFraction=0.270138;TotalReads=14;set=variant	GT:DP:GQ	0/1	0/0:10:1
NW_004764721.1	41840	.	C	A	53	PASS	AC=1;AF=0.25;AN=4;AlleleCount=1;BaseCalledFraction=0.55;BaseCalledReadsWithVariant=11;DP=10;SupportFraction=0.3058;TotalReads=14;set=variant	GT:DP:GQ	0/1	0/0:10:1
NW_004764721.1	41842	.	G	A	53	PASS	AC=1;AF=0.25;AN=4;AlleleCount=1;BaseCalledFraction=0.5;BaseCalledReadsWithVariant=10;DP=10;SupportFraction=0.276716;TotalReads=14;set=variant	GT:DP:GQ	0/1	0/0:10:1
NW_004764721.1	41845	.	G	A	53	PASS	AC=1;AF=0.25;AN=4;AlleleCount=1;BaseCalledFraction=0.65;BaseCalledReadsWithVariant=13;DP=10;SupportFraction=0.295554;TotalReads=14;set=variant	GT:DP:GQ	0/1	0/0:10:1
NW_004764721.1	41855	.	G	GTCT	53	PASS	AC=1;AF=0.25;AN=4;AlleleCount=1;BaseCalledFraction=0.35;BaseCalledReadsWithVariant=7;DP=10;SupportFraction=0.150924;TotalReads=14;set=variant	GT:DP:GQ	0/1	0/0:10:1
NW_004764721.1	41865	.	G	A	53	PASS	AC=1;AF=0.25;AN=4;AlleleCount=1;BaseCalledFraction=0.65;BaseCalledReadsWithVariant=13;DP=10;SupportFraction=0.351026;TotalReads=14;set=variant	GT:DP:GQ	0/1	0/0:10:1
NW_004764721.1	41869	.	T	G	53	PASS	AC=1;AF=0.25;AN=4;AlleleCount=1;BaseCalledFraction=0.55;BaseCalledReadsWithVariant=11;DP=10;SupportFraction=0.302129;TotalReads=14;set=variant	GT:DP:GQ	0/1	0/0:10:1
NW_004764721.1	41878	.	G	GTCT	53	PASS	AC=1;AF=0.25;AN=4;AlleleCount=1;BaseCalledFraction=0.35;BaseCalledReadsWithVariant=7;DP=10;SupportFraction=0.159325;TotalReads=14;set=variant	GT:DP:GQ	0/1	0/0:10:1
NW_004764721.1	41886	.	G	A	53	PASS	AC=1;AF=0.25;AN=4;AlleleCount=1;BaseCalledFraction=0.8;BaseCalledReadsWithVariant=16;DP=10;SupportFraction=0.313915;TotalReads=14;set=variant	GT:DP:GQ	0/1	0/0:10:1
NW_004764721.1	41903	.	T	C	38.90	PASS	AC=1;AF=0.25;AN=4;AlleleCount=1;BaseCalledFraction=0.75;BaseCalledReadsWithVariant=15;DP=10;SupportFraction=0.392057;TotalReads=14;set=variant	GT:DP:GQ	0/1	0/0:10:1
NW_004764721.1	41910	.	C	T	38.90	PASS	AC=1;AF=0.25;AN=4;AlleleCount=1;BaseCalledFraction=0.7;BaseCalledReadsWithVariant=14;DP=10;SupportFraction=0.350003;TotalReads=14;set=variant	GT:DP:GQ	0/1	0/0:10:1
NW_004764721.1	41912	.	G	A	38.90	PASS	AC=1;AF=0.25;AN=4;AlleleCount=1;BaseCalledFraction=0.65;BaseCalledReadsWithVariant=13;DP=10;SupportFraction=0.384909;TotalReads=14;set=variant	GT:DP:GQ	0/1	0/0:10:1
NW_004764721.1	41933	.	C	T	21	PASS	AC=1;AF=0.25;AN=4;AlleleCount=1;BaseCalledFraction=0.55;BaseCalledReadsWithVariant=11;DP=10;SupportFraction=0.372938;TotalReads=14;set=variant	GT:DP:GQ	0/1	0/0:10:1
NW_004764721.1	41935	.	T	C	21	PASS	AC=1;AF=0.25;AN=4;AlleleCount=1;BaseCalledFraction=0.6;BaseCalledReadsWithVariant=12;DP=10;SupportFraction=0.356451;TotalReads=14;set=variant	GT:DP:GQ	0/1	0/0:10:1
NW_004764721.1	41938	.	G	A	21	PASS	AC=1;AF=0.25;AN=4;AlleleCount=1;BaseCalledFraction=0.8;BaseCalledReadsWithVariant=16;DP=10;SupportFraction=0.388445;TotalReads=14;set=variant	GT:DP:GQ	0/1	0/0:10:1
NW_004764721.1	41975	.	A	G	58.10	PASS	AC=1;AF=0.25;AN=4;AlleleCount=1;BaseCalledFraction=0.3;BaseCalledReadsWithVariant=6;DP=10;SupportFraction=0.393105;TotalReads=14;set=variant	GT:DP:GQ	0/1	0/0:10:1
NW_004764721.1	41976	.	T	A	58.10	PASS	AC=1;AF=0.25;AN=4;AlleleCount=1;BaseCalledFraction=0.55;BaseCalledReadsWithVariant=11;DP=10;SupportFraction=0.665215;TotalReads=14;set=variant	GT:DP:GQ	0/1	0/0:10:1
NW_004764721.1	42102	.	T	C	38.20	PASS	AC=1;AF=0.25;AN=4;AlleleCount=1;BaseCalledFraction=0.666667;BaseCalledReadsWithVariant=14;DP=10;SupportFraction=0.379768;TotalReads=13;set=variant	GT:DP:GQ	0/1	0/0:10:1
NW_004764721.1	42105	.	A	G	38.20	PASS	AC=1;AF=0.25;AN=4;AlleleCount=1;BaseCalledFraction=0.428571;BaseCalledReadsWithVariant=9;DP=10;SupportFraction=0.363206;TotalReads=13;set=variant	GT:DP:GQ	0/1	0/0:10:1
NW_004764721.1	42107	.	G	A	38.20	PASS	AC=1;AF=0.25;AN=4;AlleleCount=1;BaseCalledFraction=0.47619;BaseCalledReadsWithVariant=10;DP=10;SupportFraction=0.338723;TotalReads=13;set=variant	GT:DP:GQ	0/1	0/0:10:1
NW_004764721.1	42111	.	T	C	38.20	PASS	AC=1;AF=0.25;AN=4;AlleleCount=1;BaseCalledFraction=0.809524;BaseCalledReadsWithVariant=17;DP=10;SupportFraction=0.426839;TotalReads=13;set=variant	GT:DP:GQ	0/1	0/0:10:1
NW_004764721.1	42157	.	A	G	31.50	PASS	AC=1;AF=0.25;AN=4;AlleleCount=1;BaseCalledFraction=0.5;BaseCalledReadsWithVariant=10;DP=10;SupportFraction=0.38992;TotalReads=14;set=variant	GT:DP:GQ	0/1	0/0:10:1
NW_004764721.1	42159	.	G	A	31.50	PASS	AC=1;AF=0.25;AN=4;AlleleCount=1;BaseCalledFraction=0.55;BaseCalledReadsWithVariant=11;DP=10;SupportFraction=0.514966;TotalReads=14;set=variant	GT:DP:GQ	0/1	0/0:10:1
NW_004764721.1	42183	.	C	G	45.30	PASS	AC=1;AF=0.25;AN=4;AlleleCount=1;BaseCalledFraction=0.65;BaseCalledReadsWithVariant=13;DP=10;SupportFraction=0.448567;TotalReads=13;set=variant	GT:DP:GQ	0/1	0/0:10:1
NW_004764721.1	42185	.	G	A	45.30	PASS	AC=1;AF=0.25;AN=4;AlleleCount=1;BaseCalledFraction=0.65;BaseCalledReadsWithVariant=13;DP=10;SupportFraction=0.512478;TotalReads=13;set=variant	GT:DP:GQ	0/1	0/0:10:1
NW_004764721.1	42190	.	G	T	45.30	PASS	AC=1;AF=0.25;AN=4;AlleleCount=1;BaseCalledFraction=0.7;BaseCalledReadsWithVariant=14;DP=10;SupportFraction=0.274107;TotalReads=13;set=variant	GT:DP:GQ	0/1	0/0:10:1
NW_004764721.1	42196	.	G	T	45.30	PASS	AC=1;AF=0.25;AN=4;AlleleCount=1;BaseCalledFraction=0.8;BaseCalledReadsWithVariant=16;DP=10;SupportFraction=0.42694;TotalReads=13;set=variant	GT:DP:GQ	0/1	0/0:10:1
NW_004764721.1	321682	.	T	C	216.90	PASS	AC=2;AF=0.5;AN=4;AlleleCount=2;BaseCalledFraction=0.904762;BaseCalledReadsWithVariant=19;DP=10;SupportFraction=0.845269;TotalReads=16;set=variant	GT:DP:GQ	1/1	0/0:10:1
NW_004764721.1	321685	.	G	A	216.90	PASS	AC=2;AF=0.5;AN=4;AlleleCount=2;BaseCalledFraction=1;BaseCalledReadsWithVariant=21;DP=10;SupportFraction=0.812633;TotalReads=16;set=variant	GT:DP:GQ	1/1	0/0:10:1
NW_004764721.1	321696	.	G	A	115.40	PASS	AC=2;AF=0.5;AN=4;AlleleCount=2;BaseCalledFraction=0.904762;BaseCalledReadsWithVariant=19;DP=10;SupportFraction=0.78997;TotalReads=16;set=variant	GT:DP:GQ	1/1	0/0:10:1
NW_004764721.1	321730	.	A	G	103.20	PASS	AC=2;AF=0.5;AN=4;AlleleCount=2;BaseCalledFraction=0.857143;BaseCalledReadsWithVariant=18;DP=10;SupportFraction=0.839298;TotalReads=17;set=variant	GT:DP:GQ	1/1	0/0:10:1
NW_004764721.1	321786	.	T	C	199.20	PASS	AC=2;AF=0.5;AN=4;AlleleCount=2;BaseCalledFraction=0.7;BaseCalledReadsWithVariant=14;DP=10;SupportFraction=0.890981;TotalReads=16;set=variant	GT:DP:GQ	1/1	0/0:10:1
NW_004764721.1	321790	.	CA	C	199.20	PASS	AC=2;AF=0.5;AN=4;AlleleCount=2;BaseCalledFraction=0.75;BaseCalledReadsWithVariant=15;DP=10;SupportFraction=0.940409;TotalReads=16;set=variant	GT:DP:GQ	1/1	0/0:10:1
NW_004764721.1	321829	.	G	A	113.80	PASS	AC=2;AF=0.5;AN=4;AlleleCount=2;BaseCalledFraction=0.9;BaseCalledReadsWithVariant=18;DP=10;SupportFraction=0.877263;TotalReads=16;set=variant	GT:DP:GQ	1/1	0/0:10:1
NW_004764721.1	321851	.	C	T	331.80	PASS	AC=2;AF=0.5;AN=4;AlleleCount=2;BaseCalledFraction=0.9;BaseCalledReadsWithVariant=18;DP=10;SupportFraction=0.793789;TotalReads=16;set=variant	GT:DP:GQ	1/1	0/0:10:1
NW_004764721.1	321855	.	C	A	331.80	PASS	AC=2;AF=0.5;AN=4;AlleleCount=2;BaseCalledFraction=0.95;BaseCalledReadsWithVariant=19;DP=10;SupportFraction=0.86511;TotalReads=16;set=variant	GT:DP:GQ	1/1	0/0:10:1
NW_004764721.1	321866	.	T	A	377.10	PASS	AC=2;AF=0.5;AN=4;AlleleCount=2;BaseCalledFraction=0.8;BaseCalledReadsWithVariant=16;DP=10;SupportFraction=0.884116;TotalReads=16;set=variant	GT:DP:GQ	1/1	0/0:10:1
NW_004764721.1	321875	.	C	A	377.10	PASS	AC=2;AF=0.5;AN=4;AlleleCount=2;BaseCalledFraction=1;BaseCalledReadsWithVariant=20;DP=10;SupportFraction=0.901723;TotalReads=16;set=variant	GT:DP:GQ	1/1	0/0:10:1
NW_004764721.1	321895	.	G	T	74.70	PASS	AC=2;AF=0.5;AN=4;AlleleCount=2;BaseCalledFraction=0.65;BaseCalledReadsWithVariant=13;DP=10;SupportFraction=0.848861;TotalReads=15;set=variant	GT:DP:GQ	1/1	0/0:10:1
NW_004764722.1	136180	.	A	C	25.20	PASS	AC=1;AF=0.25;AN=4;AlleleCount=1;BaseCalledFraction=0.8;BaseCalledReadsWithVariant=20;DP=10;SupportFraction=0.559027;TotalReads=3;set=variant2	GT:DP:GQ	0/0:10:1	0/1
NW_004764722.1	136195	.	A	C	25.20	PASS	AC=2;AF=0.5;AN=4;AlleleCount=2;BaseCalledFraction=0.72;BaseCalledReadsWithVariant=18;DP=10;SupportFraction=0.615986;TotalReads=3;set=variant2	GT:DP:GQ	0/0:10:1	1/1
NW_004764722.1	136201	.	C	G	25.20	PASS	AC=2;AF=0.5;AN=4;AlleleCount=2;BaseCalledFraction=0.96;BaseCalledReadsWithVariant=24;DP=10;SupportFraction=0.646798;TotalReads=3;set=variant2	GT:DP:GQ	0/0:10:1	1/1
NW_004764722.1	136205	.	T	C	25.20	PASS	AC=1;AF=0.25;AN=4;AlleleCount=1;BaseCalledFraction=0.32;BaseCalledReadsWithVariant=8;DP=10;SupportFraction=0.348571;TotalReads=3;set=variant2	GT:DP:GQ	0/0:10:1	0/1
NW_004764722.1	136236	.	A	G	100.10	PASS	AC=1;AF=0.25;AN=4;AlleleCount=1;BaseCalledFraction=0.64;BaseCalledReadsWithVariant=16;DP=10;SupportFraction=0.135331;TotalReads=8;set=variant2	GT:DP:GQ	0/0:10:1	0/1
NW_004764722.1	136257	.	A	G	100.10	PASS	AC=1;AF=0.25;AN=4;AlleleCount=1;BaseCalledFraction=0.84;BaseCalledReadsWithVariant=21;DP=10;SupportFraction=0.147923;TotalReads=8;set=variant2	GT:DP:GQ	0/0:10:1	0/1
NW_004764722.1	136310	.	A	G	100.10	PASS	AC=1;AF=0.25;AN=4;AlleleCount=1;BaseCalledFraction=0.653846;BaseCalledReadsWithVariant=17;DP=10;SupportFraction=0.131031;TotalReads=8;set=variant2	GT:DP:GQ	0/0:10:1	0/1
NW_004764722.1	136311	.	A	G	100.10	PASS	AC=1;AF=0.25;AN=4;AlleleCount=1;BaseCalledFraction=0.576923;BaseCalledReadsWithVariant=15;DP=10;SupportFraction=0.13361;TotalReads=8;set=variant2	GT:DP:GQ	0/0:10:1	0/1
NW_004764722.1	136324	.	A	C	45.50	PASS	AC=1;AF=0.25;AN=4;AlleleCount=1;BaseCalledFraction=0.230769;BaseCalledReadsWithVariant=6;DP=10;SupportFraction=0.438768;TotalReads=9;set=variant2	GT:DP:GQ	0/0:10:1	0/1
NW_004764722.1	136328	.	TC	T	45.50	PASS	AC=2;AF=0.5;AN=4;AlleleCount=2;BaseCalledFraction=0.269231;BaseCalledReadsWithVariant=7;DP=10;SupportFraction=0.5146;TotalReads=9;set=variant2	GT:DP:GQ	0/0:10:1	1/1
NW_004764722.1	136343	.	A	T	74.10	PASS	AC=1;AF=0.25;AN=4;AlleleCount=1;BaseCalledFraction=0.296296;BaseCalledReadsWithVariant=8;DP=10;SupportFraction=0.363021;TotalReads=9;set=variant2	GT:DP:GQ	0/0:10:1	0/1
NW_004764722.1	136348	.	T	C	74.10	PASS	AC=1;AF=0.25;AN=4;AlleleCount=1;BaseCalledFraction=0.296296;BaseCalledReadsWithVariant=8;DP=10;SupportFraction=0.29928;TotalReads=9;set=variant2	GT:DP:GQ	0/0:10:1	0/1
NW_004764722.1	136351	.	T	A	74.10	PASS	AC=2;AF=0.5;AN=4;AlleleCount=2;BaseCalledFraction=0.962963;BaseCalledReadsWithVariant=26;DP=10;SupportFraction=0.450317;TotalReads=9;set=variant2	GT:DP:GQ	0/0:10:1	1/1
NW_004764722.1	136367	.	A	G	111	PASS	AC=2;AF=0.5;AN=4;AlleleCount=2;BaseCalledFraction=0.777778;BaseCalledReadsWithVariant=21;DP=10;SupportFraction=0.470402;TotalReads=9;set=variant2	GT:DP:GQ	0/0:10:1	1/1
NW_004764722.1	136372	.	AT	A	111	PASS	AC=1;AF=0.25;AN=4;AlleleCount=1;BaseCalledFraction=0.333333;BaseCalledReadsWithVariant=9;DP=10;SupportFraction=0.338382;TotalReads=9;set=variant2	GT:DP:GQ	0/0:10:1	0/1
NW_004764722.1	136376	.	T	C	111	PASS	AC=1;AF=0.25;AN=4;AlleleCount=1;BaseCalledFraction=0.259259;BaseCalledReadsWithVariant=7;DP=10;SupportFraction=0.316523;TotalReads=9;set=variant2	GT:DP:GQ	0/0:10:1	0/1
NW_004764722.1	136379	.	A	G	111	PASS	AC=2;AF=0.5;AN=4;AlleleCount=2;BaseCalledFraction=0.481481;BaseCalledReadsWithVariant=13;DP=10;SupportFraction=0.439774;TotalReads=9;set=variant2	GT:DP:GQ	0/0:10:1	1/1
NW_004764722.1	136380	.	ATAG	A	111	PASS	AC=2;AF=0.5;AN=4;AlleleCount=2;BaseCalledFraction=0.407407;BaseCalledReadsWithVariant=11;DP=10;SupportFraction=0.650621;TotalReads=9;set=variant2	GT:DP:GQ	0/0:10:1	1/1
NW_004764722.1	136414	.	C	T	52.20	PASS	AC=2;AF=0.5;AN=4;AlleleCount=2;BaseCalledFraction=0.666667;BaseCalledReadsWithVariant=18;DP=10;SupportFraction=0.390958;TotalReads=9;set=variant2	GT:DP:GQ	0/0:10:1	1/1
NW_004764722.1	136421	.	A	C	52.20	PASS	AC=1;AF=0.25;AN=4;AlleleCount=1;BaseCalledFraction=0.222222;BaseCalledReadsWithVariant=6;DP=10;SupportFraction=0.147958;TotalReads=9;set=variant2	GT:DP:GQ	0/0:10:1	0/1
NW_004764722.1	136439	.	A	G	109.70	PASS	AC=2;AF=0.5;AN=4;AlleleCount=2;BaseCalledFraction=0.851852;BaseCalledReadsWithVariant=23;DP=10;SupportFraction=0.339844;TotalReads=9;set=variant2	GT:DP:GQ	0/0:10:1	1/1
NW_004764722.1	136440	.	A	T	109.70	PASS	AC=1;AF=0.25;AN=4;AlleleCount=1;BaseCalledFraction=0.259259;BaseCalledReadsWithVariant=7;DP=10;SupportFraction=0.127143;TotalReads=9;set=variant2	GT:DP:GQ	0/0:10:1	0/1
NW_004764722.1	136449	.	C	G	109.70	PASS	AC=2;AF=0.5;AN=4;AlleleCount=2;BaseCalledFraction=0.703704;BaseCalledReadsWithVariant=19;DP=10;SupportFraction=0.369091;TotalReads=9;set=variant2	GT:DP:GQ	0/0:10:1	1/1
NW_004764722.1	136464	.	A	G	256.50	PASS	AC=2;AF=0.5;AN=4;AlleleCount=2;BaseCalledFraction=0.62963;BaseCalledReadsWithVariant=17;DP=10;SupportFraction=0.36714;TotalReads=9;set=variant2	GT:DP:GQ	0/0:10:1	1/1
NW_004764722.1	136468	.	A	C	256.50	PASS	AC=1;AF=0.25;AN=4;AlleleCount=1;BaseCalledFraction=0.444444;BaseCalledReadsWithVariant=12;DP=10;SupportFraction=0.456689;TotalReads=9;set=variant2	GT:DP:GQ	0/0:10:1	0/1
NW_004764722.1	136473	.	T	C	256.50	PASS	AC=2;AF=0.5;AN=4;AlleleCount=2;BaseCalledFraction=0.407407;BaseCalledReadsWithVariant=11;DP=10;SupportFraction=0.367333;TotalReads=9;set=variant2	GT:DP:GQ	0/0:10:1	1/1
NW_004764722.1	136474	.	CAA	C	256.50	PASS	AC=2;AF=0.5;AN=4;AlleleCount=2;BaseCalledFraction=0.481481;BaseCalledReadsWithVariant=13;DP=10;SupportFraction=0.465214;TotalReads=9;set=variant2	GT:DP:GQ	0/0:10:1	1/1
NW_004764722.1	136478	.	T	G	256.50	PASS	AC=2;AF=0.5;AN=4;AlleleCount=2;BaseCalledFraction=0.62963;BaseCalledReadsWithVariant=17;DP=10;SupportFraction=0.47001;TotalReads=9;set=variant2	GT:DP:GQ	0/0:10:1	1/1
NW_004764722.1	136480	.	GC	G	256.50	PASS	AC=2;AF=0.5;AN=4;AlleleCount=2;BaseCalledFraction=0.62963;BaseCalledReadsWithVariant=17;DP=10;SupportFraction=0.345195;TotalReads=9;set=variant2	GT:DP:GQ	0/0:10:1	1/1
NW_004764722.1	136490	.	A	T	256.50	PASS	AC=1;AF=0.25;AN=4;AlleleCount=1;BaseCalledFraction=0.37037;BaseCalledReadsWithVariant=10;DP=10;SupportFraction=0.458296;TotalReads=9;set=variant2	GT:DP:GQ	0/0:10:1	0/1
NW_004764722.1	136495	.	C	T	256.50	PASS	AC=1;AF=0.25;AN=4;AlleleCount=1;BaseCalledFraction=0.518519;BaseCalledReadsWithVariant=14;DP=10;SupportFraction=0.419115;TotalReads=9;set=variant2	GT:DP:GQ	0/0:10:1	0/1
NW_004764722.1	136514	.	A	G	207.50	PASS	AC=2;AF=0.5;AN=4;AlleleCount=2;BaseCalledFraction=0.481481;BaseCalledReadsWithVariant=13;DP=10;SupportFraction=0.441209;TotalReads=9;set=variant2	GT:DP:GQ	0/0:10:1	1/1
NW_004764722.1	136519	.	AT	A	207.50	PASS	AC=1;AF=0.25;AN=4;AlleleCount=1;BaseCalledFraction=0.296296;BaseCalledReadsWithVariant=8;DP=10;SupportFraction=0.207046;TotalReads=9;set=variant2	GT:DP:GQ	0/0:10:1	0/1
NW_004764722.1	136523	.	T	C	207.50	PASS	AC=1;AF=0.25;AN=4;AlleleCount=1;BaseCalledFraction=0.37037;BaseCalledReadsWithVariant=10;DP=10;SupportFraction=0.316182;TotalReads=9;set=variant2	GT:DP:GQ	0/0:10:1	0/1
NW_004764722.1	136529	.	GCT	G	207.50	PASS	AC=2;AF=0.5;AN=4;AlleleCount=2;BaseCalledFraction=0.555556;BaseCalledReadsWithVariant=15;DP=10;SupportFraction=0.520056;TotalReads=9;set=variant2	GT:DP:GQ	0/0:10:1	1/1
NW_004764722.1	136533	.	A	AC	207.50	PASS	AC=2;AF=0.5;AN=4;AlleleCount=2;BaseCalledFraction=0.481481;BaseCalledReadsWithVariant=13;DP=10;SupportFraction=0.372449;TotalReads=9;set=variant2	GT:DP:GQ	0/0:10:1	1/1
NW_004764722.1	136543	.	C	T	207.50	PASS	AC=1;AF=0.25;AN=4;AlleleCount=1;BaseCalledFraction=0.592593;BaseCalledReadsWithVariant=16;DP=10;SupportFraction=0.216786;TotalReads=9;set=variant2	GT:DP:GQ	0/0:10:1	0/1
NW_004764722.1	136550	.	A	G	207.50	PASS	AC=1;AF=0.25;AN=4;AlleleCount=1;BaseCalledFraction=0.814815;BaseCalledReadsWithVariant=22;DP=10;SupportFraction=0.43207;TotalReads=9;set=variant2	GT:DP:GQ	0/0:10:1	0/1
NW_004764722.1	136554	.	A	AT	207.50	PASS	AC=1;AF=0.25;AN=4;AlleleCount=1;BaseCalledFraction=0.333333;BaseCalledReadsWithVariant=9;DP=10;SupportFraction=0.250123;TotalReads=9;set=variant2	GT:DP:GQ	0/0:10:1	0/1
NW_004764722.1	136619	.	A	ATT	39.30	PASS	AC=1;AF=0.25;AN=4;AlleleCount=1;BaseCalledFraction=0.259259;BaseCalledReadsWithVariant=7;DP=10;SupportFraction=0.281722;TotalReads=9;set=variant2	GT:DP:GQ	0/0:10:1	0/1
NW_004764722.1	136724	.	AT	A	140	PASS	AC=1;AF=0.25;AN=4;AlleleCount=1;BaseCalledFraction=0.296296;BaseCalledReadsWithVariant=8;DP=10;SupportFraction=0.221152;TotalReads=9;set=variant2	GT:DP:GQ	0/0:10:1	0/1
NW_004764722.1	136728	.	T	C	140	PASS	AC=1;AF=0.25;AN=4;AlleleCount=1;BaseCalledFraction=0.407407;BaseCalledReadsWithVariant=11;DP=10;SupportFraction=0.352297;TotalReads=9;set=variant2	GT:DP:GQ	0/0:10:1	0/1
NW_004764722.1	136731	.	A	G	140	PASS	AC=2;AF=0.5;AN=4;AlleleCount=2;BaseCalledFraction=0.592593;BaseCalledReadsWithVariant=16;DP=10;SupportFraction=0.542821;TotalReads=9;set=variant2	GT:DP:GQ	0/0:10:1	1/1
NW_004764722.1	136732	.	ACG	A	140	PASS	AC=2;AF=0.5;AN=4;AlleleCount=2;BaseCalledFraction=0.518519;BaseCalledReadsWithVariant=14;DP=10;SupportFraction=0.559492;TotalReads=9;set=variant2	GT:DP:GQ	0/0:10:1	1/1
NW_004764722.1	136737	.	T	A	140	PASS	AC=1;AF=0.25;AN=4;AlleleCount=1;BaseCalledFraction=0.666667;BaseCalledReadsWithVariant=18;DP=10;SupportFraction=0.40476;TotalReads=9;set=variant2	GT:DP:GQ	0/0:10:1	0/1
NW_004764722.1	136749	.	T	C	140	PASS	AC=1;AF=0.25;AN=4;AlleleCount=1;BaseCalledFraction=0.296296;BaseCalledReadsWithVariant=8;DP=10;SupportFraction=0.494999;TotalReads=9;set=variant2	GT:DP:GQ	0/0:10:1	0/1
NW_004764722.1	136773	.	G	A	69.20	PASS	AC=2;AF=0.5;AN=4;AlleleCount=2;BaseCalledFraction=0.481481;BaseCalledReadsWithVariant=13;DP=10;SupportFraction=0.411806;TotalReads=8;set=variant2	GT:DP:GQ	0/0:10:1	1/1
NW_004764722.1	136777	.	T	C	69.20	PASS	AC=1;AF=0.25;AN=4;AlleleCount=1;BaseCalledFraction=0.333333;BaseCalledReadsWithVariant=9;DP=10;SupportFraction=0.21307;TotalReads=8;set=variant2	GT:DP:GQ	0/0:10:1	0/1
NW_004764722.1	136796	.	C	T	90.10	PASS	AC=1;AF=0.25;AN=4;AlleleCount=1;BaseCalledFraction=0.461538;BaseCalledReadsWithVariant=12;DP=10;SupportFraction=0.266997;TotalReads=8;set=variant2	GT:DP:GQ	0/0:10:1	0/1
NW_004764722.1	136802	.	G	C	90.10	PASS	AC=2;AF=0.5;AN=4;AlleleCount=2;BaseCalledFraction=0.692308;BaseCalledReadsWithVariant=18;DP=10;SupportFraction=0.498316;TotalReads=8;set=variant2	GT:DP:GQ	0/0:10:1	1/1
NW_004764722.1	136866	.	AGT	AA	59.40	PASS	AC=1;AF=0.25;AN=4;AlleleCount=1;BaseCalledFraction=0.346154;BaseCalledReadsWithVariant=9;DP=10;SupportFraction=0.152978;TotalReads=8;set=variant2	GT:DP:GQ	0/0:10:1	0/1
NW_004764722.1	136871	.	T	C	59.40	PASS	AC=1;AF=0.25;AN=4;AlleleCount=1;BaseCalledFraction=0.461538;BaseCalledReadsWithVariant=12;DP=10;SupportFraction=0.248184;TotalReads=8;set=variant2	GT:DP:GQ	0/0:10:1	0/1
NW_004764722.1	136890	.	C	T	114.10	PASS	AC=1;AF=0.25;AN=4;AlleleCount=1;BaseCalledFraction=0.6;BaseCalledReadsWithVariant=15;DP=10;SupportFraction=0.309277;TotalReads=8;set=variant2	GT:DP:GQ	0/0:10:1	0/1
NW_004764722.1	136896	.	G	C	114.10	PASS	AC=2;AF=0.5;AN=4;AlleleCount=2;BaseCalledFraction=0.6;BaseCalledReadsWithVariant=15;DP=10;SupportFraction=0.45136;TotalReads=8;set=variant2	GT:DP:GQ	0/0:10:1	1/1
NW_004764722.1	136901	.	AT	A	114.10	PASS	AC=1;AF=0.25;AN=4;AlleleCount=1;BaseCalledFraction=0.32;BaseCalledReadsWithVariant=8;DP=10;SupportFraction=0.222255;TotalReads=8;set=variant2	GT:DP:GQ	0/0:10:1	0/1
NW_004764722.1	136910	.	T	G	114.10	PASS	AC=2;AF=0.5;AN=4;AlleleCount=2;BaseCalledFraction=0.64;BaseCalledReadsWithVariant=16;DP=10;SupportFraction=0.429902;TotalReads=8;set=variant2	GT:DP:GQ	0/0:10:1	1/1
NW_004764722.1	136913	.	A	C	114.10	PASS	AC=1;AF=0.25;AN=4;AlleleCount=1;BaseCalledFraction=0.291667;BaseCalledReadsWithVariant=7;DP=10;SupportFraction=0.164496;TotalReads=8;set=variant2	GT:DP:GQ	0/0:10:1	0/1
NW_004764722.1	295870	.	GA	G	118.40	PASS	AC=2;AF=0.5;AN=4;AlleleCount=2;BaseCalledFraction=0.24;BaseCalledReadsWithVariant=6;DP=10;SupportFraction=0.571338;TotalReads=9;set=variant	GT:DP:GQ	1/1	0/0:10:1
NW_004764722.1	295876	.	AG	A	118.40	PASS	AC=2;AF=0.5;AN=4;AlleleCount=2;BaseCalledFraction=0.24;BaseCalledReadsWithVariant=6;DP=10;SupportFraction=0.713025;TotalReads=9;set=variant	GT:DP:GQ	1/1	0/0:10:1
NW_004764722.1	295880	.	T	A	118.40	PASS	AC=1;AF=0.25;AN=4;AlleleCount=1;BaseCalledFraction=0.230769;BaseCalledReadsWithVariant=6;DP=10;SupportFraction=0.555348;TotalReads=9;set=variant	GT:DP:GQ	0/1	0/0:10:1
NW_004764722.1	295883	.	T	C	118.40	PASS	AC=1;AF=0.25;AN=4;AlleleCount=1;BaseCalledFraction=0.230769;BaseCalledReadsWithVariant=6;DP=10;SupportFraction=0.549156;TotalReads=9;set=variant	GT:DP:GQ	0/1	0/0:10:1
NW_004764722.1	295885	.	T	A	118.40	PASS	AC=2;AF=0.5;AN=4;AlleleCount=2;BaseCalledFraction=0.5;BaseCalledReadsWithVariant=13;DP=10;SupportFraction=0.504104;TotalReads=9;set=variant	GT:DP:GQ	1/1	0/0:10:1
NW_004764722.1	295886	.	T	A	118.40	PASS	AC=1;AF=0.25;AN=4;AlleleCount=1;BaseCalledFraction=0.692308;BaseCalledReadsWithVariant=18;DP=10;SupportFraction=0.648553;TotalReads=9;set=variant	GT:DP:GQ	0/1	0/0:10:1
NW_004764722.1	295900	.	A	T	31.20	PASS	AC=4;AF=1.0;AN=4;AlleleCount=2;DP=0;set=Intersection	GT	1/1	1/1
NW_004764722.1	295911	.	GA	G	130.40	PASS	AC=3;AF=0.75;AN=4;DP=0;set=Intersection	GT	0/1	1/1
NW_004764722.1	295919	.	ATTT	ATT,A	130.40	PASS	AC=1,1;AF=0.25,0.25;AN=4;AlleleCount=1;DP=0;set=Intersection	GT	0/1	0/2
NW_004764722.1	295923	.	T	C	130.40	PASS	AC=2;AF=0.5;AN=4;AlleleCount=2;BaseCalledFraction=0.259259;BaseCalledReadsWithVariant=7;DP=10;SupportFraction=0.488589;TotalReads=16;set=variant	GT:DP:GQ	1/1	0/0:10:1
NW_004764722.1	295925	.	T	C	92.60	PASS	AC=1;AF=0.25;AN=4;AlleleCount=1;BaseCalledFraction=0.380952;BaseCalledReadsWithVariant=8;DP=10;SupportFraction=0.538318;TotalReads=10;set=variant2	GT:DP:GQ	0/0:10:1	0/1
NW_004764722.1	295927	.	T	A	130.40	PASS	AC=1;AF=0.25;AN=4;AlleleCount=1;BaseCalledFraction=0.259259;BaseCalledReadsWithVariant=7;DP=10;SupportFraction=0.361903;TotalReads=16;set=variant	GT:DP:GQ	0/1	0/0:10:1
NW_004764722.1	295928	.	T	A	130.40	PASS	AC=3;AF=0.75;AN=4;DP=0;set=Intersection	GT	1/1	0/1
NW_004764722.1	295943	.	A	T	26.60	PASS	AC=4;AF=1.0;AN=4;AlleleCount=2;DP=0;set=Intersection	GT	1/1	1/1
NW_004764722.1	295954	.	GA	G	182.50	PASS	AC=1;AF=0.25;AN=4;AlleleCount=1;BaseCalledFraction=0.25;BaseCalledReadsWithVariant=7;DP=10;SupportFraction=0.46351;TotalReads=18;set=variant	GT:DP:GQ	0/1	0/0:10:1
NW_004764722.1	295962	.	ATTT	AT,A	182.50	PASS	AC=1,2;AF=0.25,0.5;AN=4;BaseCalledReadsWithVariant=7;DP=0;set=Intersection	GT	0/1	2/2
NW_004764722.1	295967	.	T	C	182.50	PASS	AC=1;AF=0.25;AN=4;AlleleCount=1;BaseCalledFraction=0.464286;BaseCalledReadsWithVariant=13;DP=10;SupportFraction=0.38257;TotalReads=18;set=variant	GT:DP:GQ	0/1	0/0:10:1
NW_004764722.1	295968	.	T	C	175.20	PASS	AC=1;AF=0.25;AN=4;AlleleCount=1;BaseCalledFraction=0.285714;BaseCalledReadsWithVariant=6;DP=10;SupportFraction=0.295183;TotalReads=12;set=variant2	GT:DP:GQ	0/0:10:1	0/1
NW_004764722.1	295971	.	T	A	182.50	PASS	AC=2;AF=0.5;AN=4;AlleleCount=1;DP=0;set=Intersection	GT	0/1	0/1
NW_004764722.1	295975	.	T	A	182.50	PASS	AC=4;AF=1.0;AN=4;AlleleCount=2;BaseCalledFraction=0.714286;DP=0;set=Intersection	GT	1/1	1/1
NW_004764722.1	295987	.	A	T	34.50	PASS	AC=3;AF=0.75;AN=4;DP=0;set=Intersection	GT	1/1	0/1
NW_004764722.1	296004	.	AT	A	284.20	PASS	AC=2;AF=0.5;AN=4;AlleleCount=2;BaseCalledFraction=0.363636;BaseCalledReadsWithVariant=8;DP=10;SupportFraction=0.521822;TotalReads=12;set=variant2	GT:DP:GQ	0/0:10:1	1/1
NW_004764722.1	296006	.	ATTTT	A,ATTT	206.30	PASS	AC=2,1;AF=0.5,0.25;AN=4;DP=0;set=Intersection	GT	1/1	0/2
NW_004764722.1	296009	.	T	A	284.20	PASS	AC=1;AF=0.25;AN=4;AlleleCount=1;BaseCalledFraction=0.272727;BaseCalledReadsWithVariant=6;DP=10;SupportFraction=0.398136;TotalReads=12;set=variant2	GT:DP:GQ	0/0:10:1	0/1
NW_004764722.1	296012	.	T	C	284.20	PASS	AC=1;AF=0.25;AN=4;AlleleCount=1;BaseCalledFraction=0.363636;BaseCalledReadsWithVariant=8;DP=10;SupportFraction=0.466296;TotalReads=12;set=variant2	GT:DP:GQ	0/0:10:1	0/1
NW_004764722.1	296013	.	T	C	284.20	PASS	AC=1;AF=0.25;AN=4;AlleleCount=1;BaseCalledFraction=0.272727;BaseCalledReadsWithVariant=6;DP=10;SupportFraction=0.492421;TotalReads=12;set=variant2	GT:DP:GQ	0/0:10:1	0/1
NW_004764722.1	296016	.	T	A	206.30	PASS	AC=3;AF=0.75;AN=4;DP=0;set=Intersection	GT	0/1	1/1
NW_004764722.1	296020	.	T	A	206.30	PASS	AC=2;AF=0.5;AN=4;AlleleCount=1;DP=0;set=Intersection	GT	0/1	0/1
NW_004764722.1	296032	.	A	T	68.40	PASS	AC=3;AF=0.75;AN=4;DP=0;set=Intersection	GT	1/1	0/1
NW_004764722.1	296043	.	GA	G	193.30	PASS	AC=1;AF=0.25;AN=4;AlleleCount=1;BaseCalledFraction=0.272727;BaseCalledReadsWithVariant=6;DP=10;SupportFraction=0.294046;TotalReads=13;set=variant2	GT:DP:GQ	0/0:10:1	0/1
NW_004764722.1	296051	.	AT	A	156.60	PASS	AC=1;AF=0.25;AN=4;AlleleCount=1;BaseCalledFraction=0.37931;BaseCalledReadsWithVariant=11;DP=10;SupportFraction=0.393144;TotalReads=19;set=variant	GT:DP:GQ	0/1	0/0:10:1
NW_004764722.1	296054	.	T	C	193.30	PASS	AC=1;AF=0.25;AN=4;AlleleCount=1;BaseCalledFraction=0.454545;BaseCalledReadsWithVariant=10;DP=10;SupportFraction=0.371448;TotalReads=13;set=variant2	GT:DP:GQ	0/0:10:1	0/1
NW_004764722.1	296055	.	T	C	156.60	PASS	AC=1;AF=0.25;AN=4;AlleleCount=1;BaseCalledFraction=0.310345;BaseCalledReadsWithVariant=9;DP=10;SupportFraction=0.309355;TotalReads=19;set=variant	GT:DP:GQ	0/1	0/0:10:1
NW_004764722.1	296058	.	T	A	156.60	PASS	AC=3;AF=0.75;AN=4;DP=0;set=Intersection	GT	0/1	1/1
NW_004764722.1	296062	.	T	A	156.60	PASS	AC=3;AF=0.75;AN=4;DP=0;set=Intersection	GT	0/1	1/1
NW_004764722.1	296074	.	A	T	57.40	PASS	AC=3;AF=0.75;AN=4;DP=0;set=Intersection	GT	0/1	1/1
NW_004764722.1	296085	.	GA	G	253.80	PASS	AC=1;AF=0.25;AN=4;AlleleCount=1;BaseCalledFraction=0.241379;BaseCalledReadsWithVariant=7;DP=10;SupportFraction=0.44713;TotalReads=20;set=variant	GT:DP:GQ	0/1	0/0:10:1
NW_004764722.1	296093	.	G	A	253.80	PASS	AC=3;AF=0.75;AN=4;DP=0;set=Intersection	GT	1/1	0/1
NW_004764722.1	296096	.	T	C	253.80	PASS	AC=2;AF=0.5;AN=4;AlleleCount=1;DP=0;set=Intersection	GT	0/1	0/1
NW_004764722.1	296100	.	T	A	253.80	PASS	AC=3;AF=0.75;AN=4;DP=0;set=Intersection	GT	0/1	1/1
NW_004764722.1	296101	.	T	A	253.80	PASS	AC=4;AF=1.0;AN=4;AlleleCount=2;DP=0;set=Intersection	GT	1/1	1/1
NW_004764722.1	296102	.	T	A	253.80	PASS	AC=4;AF=1.0;AN=4;AlleleCount=2;DP=0;set=Intersection	GT	1/1	1/1
NW_004764722.1	296103	.	T	A	253.80	PASS	AC=4;AF=1.0;AN=4;AlleleCount=2;DP=0;set=Intersection	GT	1/1	1/1
NW_004764722.1	296115	.	T	C	80.40	PASS	AC=2;AF=0.5;AN=4;AlleleCount=1;DP=0;set=Intersection	GT	0/1	0/1
NW_004764722.1	296116	.	G	T	80.40	PASS	AC=2;AF=0.5;AN=4;AlleleCount=1;DP=0;set=Intersection	GT	0/1	0/1
NW_004764722.1	296119	.	TG	T	80.40	PASS	AC=4;AF=1.0;AN=4;AlleleCount=2;DP=0;set=Intersection	GT	1/1	1/1
NW_004764722.1	296136	.	G	T	175.40	PASS	AC=2;AF=0.5;AN=4;AlleleCount=1;DP=0;set=Intersection	GT	0/1	0/1
NW_004764722.1	296137	.	AT	A	175.40	PASS	AC=4;AF=1.0;AN=4;AlleleCount=2;BaseCalledReadsWithVariant=11;DP=0;set=Intersection	GT	1/1	1/1
NW_004764722.1	296139	.	T	A	220.40	PASS	AC=1;AF=0.25;AN=4;AlleleCount=1;BaseCalledFraction=0.318182;BaseCalledReadsWithVariant=7;DP=10;SupportFraction=0.272078;TotalReads=13;set=variant2	GT:DP:GQ	0/0:10:1	0/1
NW_004764722.1	296141	.	T	C	175.40	PASS	AC=2;AF=0.5;AN=4;AlleleCount=1;DP=0;set=Intersection	GT	0/1	0/1
NW_004764722.1	296145	.	T	A	175.40	PASS	AC=4;AF=1.0;AN=4;AlleleCount=2;DP=0;set=Intersection	GT	1/1	1/1
NW_004764722.1	296160	.	T	C	200.50	PASS	AC=2;AF=0.5;AN=4;AlleleCount=1;DP=0;set=Intersection	GT	0/1	0/1
NW_004764722.1	296165	.	GT	G	200.50	PASS	AC=2;AF=0.5;AN=4;AlleleCount=1;DP=0;set=Intersection	GT	0/1	0/1
NW_004764722.1	296174	.	AC	A	200.50	PASS	AC=2;AF=0.5;AN=4;AlleleCount=2;BaseCalledFraction=0.413793;BaseCalledReadsWithVariant=12;DP=10;SupportFraction=0.338458;TotalReads=19;set=variant	GT:DP:GQ	1/1	0/0:10:1
NW_004764722.1	296175	.	C	A	268.70	PASS	AC=1;AF=0.25;AN=4;AlleleCount=1;BaseCalledFraction=0.545455;BaseCalledReadsWithVariant=12;DP=10;SupportFraction=0.248673;TotalReads=13;set=variant2	GT:DP:GQ	0/0:10:1	0/1
NW_004764722.1	296180	.	G	T	200.50	PASS	AC=3;AF=0.75;AN=4;DP=0;set=Intersection	GT	0/1	1/1
NW_004764722.1	296181	.	AT	A	200.50	PASS	AC=1;AF=0.25;AN=4;AlleleCount=1;BaseCalledFraction=0.310345;BaseCalledReadsWithVariant=9;DP=10;SupportFraction=0.214417;TotalReads=19;set=variant	GT:DP:GQ	0/1	0/0:10:1
NW_004764722.1	296184	.	T	C	268.70	PASS	AC=1;AF=0.25;AN=4;AlleleCount=1;BaseCalledFraction=0.272727;BaseCalledReadsWithVariant=6;DP=10;SupportFraction=0.254262;TotalReads=13;set=variant2	GT:DP:GQ	0/0:10:1	0/1
NW_004764722.1	296192	.	T	A	200.50	PASS	AC=4;AF=1.0;AN=4;AlleleCount=2;DP=0;set=Intersection	GT	1/1	1/1
NW_004764722.1	296204	.	A	T	47.50	PASS	AC=4;AF=1.0;AN=4;AlleleCount=2;DP=0;set=Intersection	GT	1/1	1/1
NW_004764722.1	296215	.	GA	G	278.40	PASS	AC=1;AF=0.25;AN=4;AlleleCount=1;BaseCalledFraction=0.227273;BaseCalledReadsWithVariant=5;DP=10;SupportFraction=0.368282;TotalReads=13;set=variant2	GT:DP:GQ	0/0:10:1	0/1
NW_004764722.1	296223	.	G	A	159.60	PASS	AC=4;AF=1.0;AN=4;AlleleCount=2;DP=0;set=Intersection	GT	1/1	1/1
NW_004764722.1	296226	.	T	C	159.60	PASS	AC=2;AF=0.5;AN=4;AlleleCount=1;DP=0;set=Intersection	GT	0/1	0/1
NW_004764722.1	296230	.	T	A	159.60	PASS	AC=2;AF=0.5;AN=4;AlleleCount=1;DP=0;set=Intersection	GT	0/1	0/1
NW_004764722.1	296231	.	T	A	159.60	PASS	AC=2;AF=0.5;AN=4;AlleleCount=1;DP=0;set=Intersection	GT	0/1	0/1
NW_004764722.1	296232	.	T	A	159.60	PASS	AC=4;AF=1.0;AN=4;AlleleCount=2;DP=0;set=Intersection	GT	1/1	1/1
NW_004764722.1	296233	.	T	A	159.60	PASS	AC=3;AF=0.75;AN=4;DP=0;set=Intersection	GT	0/1	1/1
NW_004764722.1	296245	.	T	C	79.70	PASS	AC=3;AF=0.75;AN=4;DP=0;set=Intersection	GT	1/1	0/1
NW_004764722.1	296246	.	G	T	79.70	PASS	AC=3;AF=0.75;AN=4;DP=0;set=Intersection	GT	0/1	1/1
NW_004764722.1	296249	.	TG	T	79.70	PASS	AC=2;AF=0.5;AN=4;AlleleCount=1;DP=0;set=Intersection	GT	0/1	0/1
NW_004764722.1	296265	.	AG	A	208.90	PASS	AC=1;AF=0.25;AN=4;AlleleCount=1;BaseCalledFraction=0.227273;BaseCalledReadsWithVariant=5;DP=10;SupportFraction=0.44415;TotalReads=13;set=variant2	GT:DP:GQ	0/0:10:1	0/1
NW_004764722.1	296266	.	G	T	142.10	PASS	AC=2;AF=0.5;AN=4;AlleleCount=2;BaseCalledFraction=0.344828;BaseCalledReadsWithVariant=10;DP=10;SupportFraction=0.537518;TotalReads=20;set=variant	GT:DP:GQ	1/1	0/0:10:1
NW_004764722.1	296269	.	T	A	208.90	PASS	AC=1;AF=0.25;AN=4;AlleleCount=1;BaseCalledFraction=0.363636;BaseCalledReadsWithVariant=8;DP=10;SupportFraction=0.520719;TotalReads=13;set=variant2	GT:DP:GQ	0/0:10:1	0/1
NW_004764722.1	296271	.	T	C	142.10	PASS	AC=1;AF=0.25;AN=4;AlleleCount=1;BaseCalledFraction=0.310345;BaseCalledReadsWithVariant=9;DP=10;SupportFraction=0.430058;TotalReads=20;set=variant	GT:DP:GQ	0/1	0/0:10:1
NW_004764722.1	296272	.	T	C	208.90	PASS	AC=1;AF=0.25;AN=4;AlleleCount=1;BaseCalledFraction=0.272727;BaseCalledReadsWithVariant=6;DP=10;SupportFraction=0.510405;TotalReads=13;set=variant2	GT:DP:GQ	0/0:10:1	0/1
NW_004764722.1	296275	.	T	A	142.10	PASS	AC=2;AF=0.5;AN=4;AlleleCount=1;BaseCalledReadsWithVariant=10;DP=0;set=Intersection	GT	0/1	0/1
NW_004764722.1	296295	.	GT	G	194.20	PASS	AC=2;AF=0.5;AN=4;AlleleCount=1;DP=0;set=Intersection	GT	0/1	0/1
NW_004764722.1	296304	.	AC	A	194.20	PASS	AC=1;AF=0.25;AN=4;AlleleCount=1;BaseCalledFraction=0.551724;BaseCalledReadsWithVariant=16;DP=10;SupportFraction=0.278285;TotalReads=20;set=variant	GT:DP:GQ	0/1	0/0:10:1
NW_004764722.1	296305	.	C	A	325.20	PASS	AC=2;AF=0.5;AN=4;AlleleCount=2;BaseCalledFraction=0.5;BaseCalledReadsWithVariant=11;DP=10;SupportFraction=0.355956;TotalReads=13;set=variant2	GT:DP:GQ	0/0:10:1	1/1
NW_004764722.1	296310	.	G	T	194.20	PASS	AC=4;AF=1.0;AN=4;AlleleCount=2;DP=0;set=Intersection	GT	1/1	1/1
NW_004764722.1	296311	.	AT	A	194.20	PASS	AC=1;AF=0.25;AN=4;AlleleCount=1;BaseCalledFraction=0.310345;BaseCalledReadsWithVariant=9;DP=10;SupportFraction=0.214399;TotalReads=20;set=variant	GT:DP:GQ	0/1	0/0:10:1
NW_004764722.1	296314	.	T	C	194.20	PASS	AC=2;AF=0.5;AN=4;AlleleCount=1;DP=0;set=Intersection	GT	0/1	0/1
NW_004764722.1	296322	.	T	A	194.20	PASS	AC=3;AF=0.75;AN=4;DP=0;set=Intersection	GT	0/1	1/1
NW_004764722.1	296334	.	A	T	28.90	PASS	AC=3;AF=0.75;AN=4;DP=0;set=Intersection	GT	0/1	1/1
NW_004764722.1	296506	.	GA	G	182.60	PASS	AC=2;AF=0.5;AN=4;AlleleCount=2;BaseCalledFraction=0.241379;BaseCalledReadsWithVariant=7;DP=10;SupportFraction=0.489172;TotalReads=20;set=variant	GT:DP:GQ	1/1	0/0:10:1
NW_004764722.1	296514	.	ATT	A	182.60	PASS	AC=3;AF=0.75;AN=4;DP=0;set=Intersection	GT	0/1	1/1
NW_004764722.1	296519	.	T	C	182.60	PASS	AC=2;AF=0.5;AN=4;AlleleCount=1;DP=0;set=Intersection	GT	0/1	0/1
NW_004764722.1	296523	.	T	A	182.60	PASS	AC=3;AF=0.75;AN=4;DP=0;set=Intersection	GT	0/1	1/1
NW_004764722.1	296526	.	AT	A	225.60	PASS	AC=1;AF=0.25;AN=4;AlleleCount=1;BaseCalledFraction=0.380952;BaseCalledReadsWithVariant=8;DP=10;SupportFraction=0.305653;TotalReads=12;set=variant2	GT:DP:GQ	0/0:10:1	0/1
NW_004764722.1	296527	.	T	A	182.60	PASS	AC=1;AF=0.25;AN=4;AlleleCount=1;BaseCalledFraction=0.655172;BaseCalledReadsWithVariant=19;DP=10;SupportFraction=0.332892;TotalReads=20;set=variant	GT:DP:GQ	0/1	0/0:10:1
NW_004764722.1	296539	.	A	T	176.20	PASS	AC=3;AF=0.75;AN=4;DP=0;set=Intersection	GT	0/1	1/1
NW_004764722.1	296540	.	A	G	176.20	PASS	AC=3;AF=0.75;AN=4;DP=0;set=Intersection	GT	1/1	0/1
NW_004764722.1	296550	.	GA	G	176.20	PASS	AC=4;AF=1.0;AN=4;AlleleCount=2;DP=0;set=Intersection	GT	1/1	1/1
NW_004764722.1	296558	.	ATT	A,AT	176.20	PASS	AC=2,2;AF=0.5,0.5;AN=4;AlleleCount=2;DP=0;set=Intersection	GT	1/1	2/2
NW_004764722.1	296562	.	T	C	306.80	PASS	AC=1;AF=0.25;AN=4;AlleleCount=1;BaseCalledFraction=0.285714;BaseCalledReadsWithVariant=6;DP=10;SupportFraction=0.541836;TotalReads=12;set=variant2	GT:DP:GQ	0/0:10:1	0/1
NW_004764722.1	296563	.	T	C	176.20	PASS	AC=1;AF=0.25;AN=4;AlleleCount=1;BaseCalledFraction=0.241379;BaseCalledReadsWithVariant=7;DP=10;SupportFraction=0.277212;TotalReads=20;set=variant	GT:DP:GQ	0/1	0/0:10:1
NW_004764722.1	296566	.	T	A	176.20	PASS	AC=2;AF=0.5;AN=4;AlleleCount=1;DP=0;set=Intersection	GT	0/1	0/1
NW_004764722.1	296570	.	T	A	176.20	PASS	AC=3;AF=0.75;AN=4;DP=0;set=Intersection	GT	0/1	1/1
NW_004764722.1	296582	.	A	T	62.80	PASS	AC=3;AF=0.75;AN=4;DP=0;set=Intersection	GT	1/1	0/1
NW_004764722.1	296583	.	C	G	62.80	PASS	AC=2;AF=0.5;AN=4;AlleleCount=1;DP=0;set=Intersection	GT	0/1	0/1
NW_004764722.1	296599	.	AT	A	253.60	PASS	AC=1;AF=0.25;AN=4;AlleleCount=1;BaseCalledFraction=0.285714;BaseCalledReadsWithVariant=8;DP=10;SupportFraction=0.371033;TotalReads=20;set=variant	GT:DP:GQ	0/1	0/0:10:1
NW_004764722.1	296601	.	ATTT	A,AT	253.60	PASS	AC=2,2;AF=0.5,0.5;AN=4;AlleleCount=2;DP=0;set=Intersection	GT	1/1	2/2
NW_004764722.1	296606	.	T	C	170.40	PASS	AC=1;AF=0.25;AN=4;AlleleCount=1;BaseCalledFraction=0.285714;BaseCalledReadsWithVariant=6;DP=10;SupportFraction=0.504664;TotalReads=12;set=variant2	GT:DP:GQ	0/0:10:1	0/1
NW_004764722.1	296607	.	T	C	253.60	PASS	AC=2;AF=0.5;AN=4;AlleleCount=2;BaseCalledFraction=0.392857;BaseCalledReadsWithVariant=11;DP=10;SupportFraction=0.544883;TotalReads=20;set=variant	GT:DP:GQ	1/1	0/0:10:1
NW_004764722.1	296610	.	T	A	170.40	PASS	AC=2;AF=0.5;AN=4;AlleleCount=2;BaseCalledFraction=0.428571;BaseCalledReadsWithVariant=9;DP=10;SupportFraction=0.461928;TotalReads=12;set=variant2	GT:DP:GQ	0/0:10:1	1/1
NW_004764722.1	296613	.	AT	A	253.60	PASS	AC=2;AF=0.5;AN=4;AlleleCount=1;DP=0;set=Intersection	GT	0/1	0/1
NW_004764722.1	296626	.	A	T	39.90	PASS	AC=2;AF=0.5;AN=4;AlleleCount=1;DP=0;set=Intersection	GT	0/1	0/1
NW_004764722.1	296627	.	A	G	39.90	PASS	AC=2;AF=0.5;AN=4;AlleleCount=1;DP=0;set=Intersection	GT	0/1	0/1
NW_004764722.1	296645	.	ATT	A	189.80	PASS	AC=3;AF=0.75;AN=4;DP=0;set=Intersection	GT	1/1	0/1
NW_004764722.1	296649	.	T	C	288.70	PASS	AC=1;AF=0.25;AN=4;AlleleCount=1;BaseCalledFraction=0.380952;BaseCalledReadsWithVariant=8;DP=10;SupportFraction=0.507455;TotalReads=12;set=variant2	GT:DP:GQ	0/0:10:1	0/1
NW_004764722.1	296650	.	T	C	189.80	PASS	AC=1;AF=0.25;AN=4;AlleleCount=1;BaseCalledFraction=0.285714;BaseCalledReadsWithVariant=8;DP=10;SupportFraction=0.379895;TotalReads=20;set=variant	GT:DP:GQ	0/1	0/0:10:1
NW_004764722.1	296653	.	T	A	288.70	PASS	AC=1;AF=0.25;AN=4;AlleleCount=1;BaseCalledFraction=0.52381;BaseCalledReadsWithVariant=11;DP=10;SupportFraction=0.561087;TotalReads=12;set=variant2	GT:DP:GQ	0/0:10:1	0/1
NW_004764722.1	296657	.	T	A	189.80	PASS	AC=3;AF=0.75;AN=4;DP=0;set=Intersection	GT	0/1	1/1
NW_004764722.1	296669	.	A	T	392.20	PASS	AC=1;AF=0.25;AN=4;AlleleCount=1;BaseCalledFraction=0.809524;BaseCalledReadsWithVariant=17;DP=10;SupportFraction=0.385271;TotalReads=12;set=variant2	GT:DP:GQ	0/0:10:1	0/1
NW_004764722.1	296670	.	C	G	225.60	PASS	AC=2;AF=0.5;AN=4;AlleleCount=1;DP=0;set=Intersection	GT	0/1	0/1
NW_004764722.1	296680	.	GA	G	225.60	PASS	AC=1;AF=0.25;AN=4;AlleleCount=1;BaseCalledFraction=0.214286;BaseCalledReadsWithVariant=6;DP=10;SupportFraction=0.237571;TotalReads=19;set=variant	GT:DP:GQ	0/1	0/0:10:1
NW_004764722.1	296691	.	T	C	225.60	PASS	AC=2;AF=0.5;AN=4;AlleleCount=1;DP=0;set=Intersection	GT	0/1	0/1
NW_004764722.1	296697	.	AT	A	392.20	PASS	AC=1;AF=0.25;AN=4;AlleleCount=1;BaseCalledFraction=0.380952;BaseCalledReadsWithVariant=8;DP=10;SupportFraction=0.183196;TotalReads=12;set=variant2	GT:DP:GQ	0/0:10:1	0/1
NW_004764722.1	296698	.	T	A	225.60	PASS	AC=2;AF=0.5;AN=4;AlleleCount=2;BaseCalledFraction=0.785714;BaseCalledReadsWithVariant=22;DP=10;SupportFraction=0.528812;TotalReads=19;set=variant	GT:DP:GQ	1/1	0/0:10:1
NW_004764722.1	296706	.	T	C	225.60	PASS	AC=2;AF=0.5;AN=4;AlleleCount=1;DP=0;set=Intersection	GT	0/1	0/1
NW_004764722.1	296710	.	A	T	225.60	PASS	AC=2;AF=0.5;AN=4;AlleleCount=1;DP=0;set=Intersection	GT	0/1	0/1
NW_004764722.1	296712	.	C	T	225.60	PASS	AC=2;AF=0.5;AN=4;AlleleCount=1;DP=0;set=Intersection	GT	0/1	0/1
NW_004764722.1	296729	.	AT	A	50.50	PASS	AC=2;AF=0.5;AN=4;AlleleCount=2;BaseCalledFraction=0.25;BaseCalledReadsWithVariant=7;DP=10;SupportFraction=0.431175;TotalReads=14;set=variant	GT:DP:GQ	1/1	0/0:10:1
NW_004764722.1	296732	.	T	C	60	PASS	AC=1;AF=0.25;AN=4;AlleleCount=1;BaseCalledFraction=0.52381;BaseCalledReadsWithVariant=11;DP=10;SupportFraction=0.449115;TotalReads=10;set=variant2	GT:DP:GQ	0/0:10:1	0/1
NW_004764722.1	296733	.	T	C	50.50	PASS	AC=1;AF=0.25;AN=4;AlleleCount=1;BaseCalledFraction=0.214286;BaseCalledReadsWithVariant=6;DP=10;SupportFraction=0.377894;TotalReads=14;set=variant	GT:DP:GQ	0/1	0/0:10:1
NW_004764722.1	296736	.	T	A	60	PASS	AC=1;AF=0.25;AN=4;AlleleCount=1;BaseCalledFraction=0.428571;BaseCalledReadsWithVariant=9;DP=10;SupportFraction=0.440152;TotalReads=10;set=variant2	GT:DP:GQ	0/0:10:1	0/1
NW_004764722.1	342459	.	A	G	50.40	PASS	AC=1;AF=0.25;AN=4;AlleleCount=1;BaseCalledFraction=0.608696;BaseCalledReadsWithVariant=14;DP=10;SupportFraction=0.605884;TotalReads=19;set=variant	GT:DP:GQ	0/1	0/0:10:1
NW_004764722.1	342463	.	AT	A	50.40	PASS	AC=2;AF=0.5;AN=4;AlleleCount=2;BaseCalledFraction=0.217391;BaseCalledReadsWithVariant=5;DP=10;SupportFraction=0.614988;TotalReads=19;set=variant	GT:DP:GQ	1/1	0/0:10:1
NW_004764722.1	342492	.	TA	T	55.30	PASS	AC=2;AF=0.5;AN=4;AlleleCount=2;BaseCalledFraction=0.26087;BaseCalledReadsWithVariant=6;DP=10;SupportFraction=0.449587;TotalReads=19;set=variant	GT:DP:GQ	1/1	0/0:10:1
NW_004764722.1	342522	.	T	A	34.60	PASS	AC=1;AF=0.25;AN=4;AlleleCount=1;BaseCalledFraction=0.608696;BaseCalledReadsWithVariant=14;DP=10;SupportFraction=0.444072;TotalReads=19;set=variant	GT:DP:GQ	0/1	0/0:10:1
NW_004764722.1	342524	.	C	A	34.60	PASS	AC=1;AF=0.25;AN=4;AlleleCount=1;BaseCalledFraction=0.521739;BaseCalledReadsWithVariant=12;DP=10;SupportFraction=0.507987;TotalReads=19;set=variant	GT:DP:GQ	0/1	0/0:10:1
NW_004764722.1	342525	.	A	G	34.60	PASS	AC=1;AF=0.25;AN=4;AlleleCount=1;BaseCalledFraction=0.434783;BaseCalledReadsWithVariant=10;DP=10;SupportFraction=0.406128;TotalReads=19;set=variant	GT:DP:GQ	0/1	0/0:10:1
NW_004764722.1	342539	.	TA	T	54.20	PASS	AC=1;AF=0.25;AN=4;AlleleCount=1;BaseCalledFraction=0.26087;BaseCalledReadsWithVariant=6;DP=10;SupportFraction=0.326679;TotalReads=19;set=variant	GT:DP:GQ	0/1	0/0:10:1
NW_004764722.1	342548	.	ATT	A	54.20	PASS	AC=2;AF=0.5;AN=4;AlleleCount=2;BaseCalledFraction=0.347826;BaseCalledReadsWithVariant=8;DP=10;SupportFraction=0.703989;TotalReads=19;set=variant	GT:DP:GQ	1/1	0/0:10:1
NW_004764722.1	342566	.	T	A	70.10	PASS	AC=1;AF=0.25;AN=4;AlleleCount=1;BaseCalledFraction=0.521739;BaseCalledReadsWithVariant=12;DP=10;SupportFraction=0.499781;TotalReads=19;set=variant	GT:DP:GQ	0/1	0/0:10:1
NW_004764722.1	342568	.	C	A	70.10	PASS	AC=1;AF=0.25;AN=4;AlleleCount=1;BaseCalledFraction=0.434783;BaseCalledReadsWithVariant=10;DP=10;SupportFraction=0.380918;TotalReads=19;set=variant	GT:DP:GQ	0/1	0/0:10:1
NW_004764722.1	342569	.	A	G	70.10	PASS	AC=1;AF=0.25;AN=4;AlleleCount=1;BaseCalledFraction=0.391304;BaseCalledReadsWithVariant=9;DP=10;SupportFraction=0.41999;TotalReads=19;set=variant	GT:DP:GQ	0/1	0/0:10:1
NW_004764722.1	342592	.	ATT	A	25.30	PASS	AC=2;AF=0.5;AN=4;AlleleCount=2;BaseCalledFraction=0.26087;BaseCalledReadsWithVariant=6;DP=10;SupportFraction=0.704181;TotalReads=19;set=variant	GT:DP:GQ	1/1	0/0:10:1
NW_004764722.1	342621	.	AT	A	84	PASS	AC=1;AF=0.25;AN=4;AlleleCount=1;BaseCalledFraction=0.217391;BaseCalledReadsWithVariant=5;DP=10;SupportFraction=0.544149;TotalReads=19;set=variant	GT:DP:GQ	0/1	0/0:10:1
NW_004764722.1	342631	.	A	G	84	PASS	AC=1;AF=0.25;AN=4;AlleleCount=1;BaseCalledFraction=0.73913;BaseCalledReadsWithVariant=17;DP=10;SupportFraction=0.546429;TotalReads=19;set=variant	GT:DP:GQ	0/1	0/0:10:1
NW_004764722.1	342664	.	TA	T	77	PASS	AC=1;AF=0.25;AN=4;AlleleCount=1;BaseCalledFraction=0.217391;BaseCalledReadsWithVariant=5;DP=10;SupportFraction=0.377838;TotalReads=19;set=variant	GT:DP:GQ	0/1	0/0:10:1
NW_004764722.1	342684	.	A	C	196.20	PASS	AC=2;AF=0.5;AN=4;AlleleCount=2;BaseCalledFraction=0.782609;BaseCalledReadsWithVariant=18;DP=10;SupportFraction=0.593673;TotalReads=19;set=variant	GT:DP:GQ	1/1	0/0:10:1
NW_004764722.1	342693	.	T	A	196.20	PASS	AC=1;AF=0.25;AN=4;AlleleCount=1;BaseCalledFraction=0.565217;BaseCalledReadsWithVariant=13;DP=10;SupportFraction=0.60148;TotalReads=19;set=variant	GT:DP:GQ	0/1	0/0:10:1
NW_004764722.1	342695	.	C	A	196.20	PASS	AC=1;AF=0.25;AN=4;AlleleCount=1;BaseCalledFraction=0.608696;BaseCalledReadsWithVariant=14;DP=10;SupportFraction=0.579376;TotalReads=19;set=variant	GT:DP:GQ	0/1	0/0:10:1
NW_004764722.1	342696	.	C	G	196.20	PASS	AC=2;AF=0.5;AN=4;AlleleCount=2;BaseCalledFraction=0.521739;BaseCalledReadsWithVariant=12;DP=10;SupportFraction=0.585751;TotalReads=19;set=variant	GT:DP:GQ	1/1	0/0:10:1
NW_004764722.1	342700	.	G	C	196.20	PASS	AC=2;AF=0.5;AN=4;AlleleCount=2;BaseCalledFraction=0.782609;BaseCalledReadsWithVariant=18;DP=10;SupportFraction=0.566193;TotalReads=19;set=variant	GT:DP:GQ	1/1	0/0:10:1
NW_004764722.1	342715	.	A	G	137.10	PASS	AC=2;AF=0.5;AN=4;AlleleCount=2;BaseCalledFraction=0.826087;BaseCalledReadsWithVariant=19;DP=10;SupportFraction=0.676596;TotalReads=19;set=variant	GT:DP:GQ	1/1	0/0:10:1
NW_004764722.1	342738	.	C	G	27.20	PASS	AC=1;AF=0.25;AN=4;AlleleCount=1;BaseCalledFraction=0.652174;BaseCalledReadsWithVariant=15;DP=10;SupportFraction=0.332161;TotalReads=19;set=variant	GT:DP:GQ	0/1	0/0:10:1
NW_004764722.1	342752	.	TA	T	259.10	PASS	AC=1;AF=0.25;AN=4;AlleleCount=1;BaseCalledFraction=0.217391;BaseCalledReadsWithVariant=5;DP=10;SupportFraction=0.359688;TotalReads=18;set=variant	GT:DP:GQ	0/1	0/0:10:1
NW_004764722.1	342757	.	A	G	259.10	PASS	AC=2;AF=0.5;AN=4;AlleleCount=2;BaseCalledFraction=0.73913;BaseCalledReadsWithVariant=17;DP=10;SupportFraction=0.570047;TotalReads=18;set=variant	GT:DP:GQ	1/1	0/0:10:1
NW_004764722.1	342761	.	AT	A	259.10	PASS	AC=2;AF=0.5;AN=4;AlleleCount=2;BaseCalledFraction=0.26087;BaseCalledReadsWithVariant=6;DP=10;SupportFraction=0.5312;TotalReads=18;set=variant	GT:DP:GQ	1/1	0/0:10:1
NW_004764722.1	342768	.	A	C	259.10	PASS	AC=1;AF=0.25;AN=4;AlleleCount=1;BaseCalledFraction=0.565217;BaseCalledReadsWithVariant=13;DP=10;SupportFraction=0.557103;TotalReads=18;set=variant	GT:DP:GQ	0/1	0/0:10:1
NW_004764722.1	342777	.	T	A	259.10	PASS	AC=1;AF=0.25;AN=4;AlleleCount=1;BaseCalledFraction=0.478261;BaseCalledReadsWithVariant=11;DP=10;SupportFraction=0.543751;TotalReads=18;set=variant	GT:DP:GQ	0/1	0/0:10:1
NW_004764722.1	342779	.	C	A	259.10	PASS	AC=2;AF=0.5;AN=4;AlleleCount=2;BaseCalledFraction=0.565217;BaseCalledReadsWithVariant=13;DP=10;SupportFraction=0.59528;TotalReads=18;set=variant	GT:DP:GQ	1/1	0/0:10:1
NW_004764722.1	342780	.	C	G	259.10	PASS	AC=1;AF=0.25;AN=4;AlleleCount=1;BaseCalledFraction=0.391304;BaseCalledReadsWithVariant=9;DP=10;SupportFraction=0.545741;TotalReads=18;set=variant	GT:DP:GQ	0/1	0/0:10:1
NW_004764722.1	342784	.	G	C	259.10	PASS	AC=2;AF=0.5;AN=4;AlleleCount=2;BaseCalledFraction=0.652174;BaseCalledReadsWithVariant=15;DP=10;SupportFraction=0.67627;TotalReads=18;set=variant	GT:DP:GQ	1/1	0/0:10:1
NW_004764722.1	342799	.	A	G	84.30	PASS	AC=1;AF=0.25;AN=4;AlleleCount=1;BaseCalledFraction=0.695652;BaseCalledReadsWithVariant=16;DP=10;SupportFraction=0.647516;TotalReads=18;set=variant	GT:DP:GQ	0/1	0/0:10:1
NW_004764722.1	342815	.	G	A	77.40	PASS	AC=1;AF=0.25;AN=4;AlleleCount=1;BaseCalledFraction=0.863636;BaseCalledReadsWithVariant=19;DP=10;SupportFraction=0.114664;TotalReads=18;set=variant	GT:DP:GQ	0/1	0/0:10:1
NW_004764722.1	342822	.	C	G	77.40	PASS	AC=1;AF=0.25;AN=4;AlleleCount=1;BaseCalledFraction=0.363636;BaseCalledReadsWithVariant=8;DP=10;SupportFraction=0.0892444;TotalReads=18;set=variant	GT:DP:GQ	0/1	0/0:10:1
NW_004764722.1	342958	.	AT	A	51.40	PASS	AC=1;AF=0.25;AN=4;AlleleCount=1;BaseCalledFraction=0.333333;BaseCalledReadsWithVariant=7;DP=10;SupportFraction=0.255171;TotalReads=18;set=variant	GT:DP:GQ	0/1	0/0:10:1
NW_004764722.1	342967	.	G	A	51.40	PASS	AC=1;AF=0.25;AN=4;AlleleCount=1;BaseCalledFraction=0.952381;BaseCalledReadsWithVariant=20;DP=10;SupportFraction=0.550737;TotalReads=18;set=variant	GT:DP:GQ	0/1	0/0:10:1
NW_004764722.1	343010	.	G	A	21.40	PASS	AC=1;AF=0.25;AN=4;AlleleCount=1;BaseCalledFraction=0.809524;BaseCalledReadsWithVariant=17;DP=10;SupportFraction=0.489827;TotalReads=18;set=variant	GT:DP:GQ	0/1	0/0:10:1
NW_004764722.1	343023	.	A	G	73.30	PASS	AC=2;AF=0.5;AN=4;AlleleCount=2;BaseCalledFraction=0.809524;BaseCalledReadsWithVariant=17;DP=10;SupportFraction=0.55309;TotalReads=18;set=variant	GT:DP:GQ	1/1	0/0:10:1
NW_004764722.1	343024	.	A	G	73.30	PASS	AC=1;AF=0.25;AN=4;AlleleCount=1;BaseCalledFraction=0.714286;BaseCalledReadsWithVariant=15;DP=10;SupportFraction=0.522268;TotalReads=18;set=variant	GT:DP:GQ	0/1	0/0:10:1
NW_004764722.1	343026	.	C	G	73.30	PASS	AC=1;AF=0.25;AN=4;AlleleCount=1;BaseCalledFraction=0.666667;BaseCalledReadsWithVariant=14;DP=10;SupportFraction=0.513911;TotalReads=18;set=variant	GT:DP:GQ	0/1	0/0:10:1
NW_004764722.1	343042	.	A	AT	121.10	PASS	AC=1;AF=0.25;AN=4;AlleleCount=1;BaseCalledFraction=0.333333;BaseCalledReadsWithVariant=7;DP=10;SupportFraction=0.442827;TotalReads=18;set=variant	GT:DP:GQ	0/1	0/0:10:1
NW_004764722.1	343047	.	A	AC	121.10	PASS	AC=1;AF=0.25;AN=4;AlleleCount=1;BaseCalledFraction=0.333333;BaseCalledReadsWithVariant=7;DP=10;SupportFraction=0.415699;TotalReads=18;set=variant	GT:DP:GQ	0/1	0/0:10:1
NW_004764722.1	343055	.	A	G	121.10	PASS	AC=2;AF=0.5;AN=4;AlleleCount=2;BaseCalledFraction=0.619048;BaseCalledReadsWithVariant=13;DP=10;SupportFraction=0.635452;TotalReads=18;set=variant	GT:DP:GQ	1/1	0/0:10:1
NW_004764722.1	343056	.	A	G	121.10	PASS	AC=2;AF=0.5;AN=4;AlleleCount=2;BaseCalledFraction=0.571429;BaseCalledReadsWithVariant=12;DP=10;SupportFraction=0.568343;TotalReads=18;set=variant	GT:DP:GQ	1/1	0/0:10:1
NW_004764722.1	343058	.	C	G	121.10	PASS	AC=1;AF=0.25;AN=4;AlleleCount=1;BaseCalledFraction=0.809524;BaseCalledReadsWithVariant=17;DP=10;SupportFraction=0.552401;TotalReads=18;set=variant	GT:DP:GQ	0/1	0/0:10:1
NW_004764722.1	343095	.	T	A	40.40	PASS	AC=1;AF=0.25;AN=4;AlleleCount=1;BaseCalledFraction=0.761905;BaseCalledReadsWithVariant=16;DP=10;SupportFraction=0.511592;TotalReads=18;set=variant	GT:DP:GQ	0/1	0/0:10:1
NW_004764722.1	343119	.	AT	A	209.80	PASS	AC=1;AF=0.25;AN=4;AlleleCount=1;BaseCalledFraction=0.285714;BaseCalledReadsWithVariant=6;DP=10;SupportFraction=0.459265;TotalReads=17;set=variant	GT:DP:GQ	0/1	0/0:10:1
NW_004764722.1	343129	.	G	C	209.80	PASS	AC=1;AF=0.25;AN=4;AlleleCount=1;BaseCalledFraction=0.6;BaseCalledReadsWithVariant=12;DP=10;SupportFraction=0.501681;TotalReads=17;set=variant	GT:DP:GQ	0/1	0/0:10:1
NW_004764722.1	343130	.	G	A	209.80	PASS	AC=1;AF=0.25;AN=4;AlleleCount=1;BaseCalledFraction=0.55;BaseCalledReadsWithVariant=11;DP=10;SupportFraction=0.582005;TotalReads=17;set=variant	GT:DP:GQ	0/1	0/0:10:1
NW_004764722.1	343135	.	T	A	209.80	PASS	AC=1;AF=0.25;AN=4;AlleleCount=1;BaseCalledFraction=0.55;BaseCalledReadsWithVariant=11;DP=10;SupportFraction=0.52753;TotalReads=17;set=variant	GT:DP:GQ	0/1	0/0:10:1
NW_004764722.1	343138	.	T	G	209.80	PASS	AC=1;AF=0.25;AN=4;AlleleCount=1;BaseCalledFraction=0.45;BaseCalledReadsWithVariant=9;DP=10;SupportFraction=0.515641;TotalReads=17;set=variant	GT:DP:GQ	0/1	0/0:10:1
NW_004764722.1	343148	.	A	T	209.80	PASS	AC=2;AF=0.5;AN=4;AlleleCount=2;BaseCalledFraction=0.3;BaseCalledReadsWithVariant=6;DP=10;SupportFraction=0.558935;TotalReads=17;set=variant	GT:DP:GQ	1/1	0/0:10:1
NW_004764722.1	343161	.	AT	A	200	PASS	AC=1;AF=0.25;AN=4;AlleleCount=1;BaseCalledFraction=0.25;BaseCalledReadsWithVariant=5;DP=10;SupportFraction=0.52268;TotalReads=16;set=variant	GT:DP:GQ	0/1	0/0:10:1
NW_004764722.1	343171	.	G	C	200	PASS	AC=1;AF=0.25;AN=4;AlleleCount=1;BaseCalledFraction=0.45;BaseCalledReadsWithVariant=9;DP=10;SupportFraction=0.459675;TotalReads=16;set=variant	GT:DP:GQ	0/1	0/0:10:1
NW_004764722.1	343172	.	G	A	200	PASS	AC=1;AF=0.25;AN=4;AlleleCount=1;BaseCalledFraction=0.3;BaseCalledReadsWithVariant=6;DP=10;SupportFraction=0.465648;TotalReads=16;set=variant	GT:DP:GQ	0/1	0/0:10:1
NW_004764722.1	343177	.	T	A	200	PASS	AC=1;AF=0.25;AN=4;AlleleCount=1;BaseCalledFraction=0.45;BaseCalledReadsWithVariant=9;DP=10;SupportFraction=0.540736;TotalReads=16;set=variant	GT:DP:GQ	0/1	0/0:10:1
NW_004764722.1	343180	.	T	G	200	PASS	AC=2;AF=0.5;AN=4;AlleleCount=2;BaseCalledFraction=0.4;BaseCalledReadsWithVariant=8;DP=10;SupportFraction=0.392928;TotalReads=16;set=variant	GT:DP:GQ	1/1	0/0:10:1
```
